## Supplementary tables for "Modification-Dependent Restriction Endonuclease-based sequencing method (EcoWI-seq) maps the genome-wide landscape of phosphorothioate modification at base resolution": Supplementary Table S1-SenC87.modification (part 238 of 292)

```
CP008925.1	h6.sal.bam	other	3751157	3751157	0	+	2	2	157	144	1.0
CP008925.1	h6.sal.bam	other	3751158	3751158	0	+	1	5	158	142	0.5
CP008925.1	h6.sal.bam	other	3751159	3751159	0	+	3	2	159	140	1.5
CP008925.1	h6.sal.bam	other	3751160	3751160	0	+	1	2	158	139	0.5
CP008925.1	h6.sal.bam	other	3751161	3751161	0	+	0	0	158	137	0.0
CP008925.1	h6.sal.bam	other	3751162	3751162	0	+	1	2	156	137	0.5
CP008925.1	h6.sal.bam	other	3751163	3751163	0	+	4	1	157	140	2.0
CP008925.1	h6.sal.bam	other	3751164	3751164	0	+	4	9	157	139	2.0
CP008925.1	h6.sal.bam	other	3751165	3751165	0	+	5	0	162	131	2.5
CP008925.1	h6.sal.bam	other	3751166	3751166	0	+	8	2	170	131	4.0
CP008925.1	h6.sal.bam	other	3751167	3751167	0	+	4	0	167	129	2.0
CP008925.1	h6.sal.bam	other	3751168	3751168	0	+	2	4	169	129	1.0
CP008925.1	h6.sal.bam	other	3751169	3751169	0	+	0	3	167	125	0.0
CP008925.1	h6.sal.bam	other	3751170	3751170	0	+	2	4	168	122	1.0
CP008925.1	h6.sal.bam	other	3751171	3751171	0	+	2	5	167	130	1.0
CP008925.1	h6.sal.bam	other	3751172	3751172	0	+	3	0	169	126	1.5
CP008925.1	h6.sal.bam	other	3751173	3751173	0	+	1	1	170	126	0.5
CP008925.1	h6.sal.bam	other	3751174	3751174	0	+	0	1	170	127	0.0
CP008925.1	h6.sal.bam	other	3751175	3751175	0	+	2	2	169	130	1.0
CP008925.1	h6.sal.bam	other	3751176	3751176	0	+	0	3	167	129	0.0
CP008925.1	h6.sal.bam	other	3751177	3751177	0	+	3	3	169	126	1.5
CP008925.1	h6.sal.bam	other	3751178	3751178	0	+	2	0	166	123	1.0
CP008925.1	h6.sal.bam	other	3751179	3751179	0	+	2	0	167	125	1.0
CP008925.1	h6.sal.bam	other	3751180	3751180	0	+	3	1	168	125	1.5
CP008925.1	h6.sal.bam	other	3751181	3751181	0	+	1	4	169	124	0.5
CP008925.1	h6.sal.bam	other	3751182	3751182	0	+	4	1	172	125	2.0
CP008925.1	h6.sal.bam	other	3751183	3751183	0	+	1	1	173	125	0.5
CP008925.1	h6.sal.bam	other	3751184	3751184	0	+	1	3	168	127	0.5
CP008925.1	h6.sal.bam	other	3751185	3751185	0	+	4	1	171	124	2.0
CP008925.1	h6.sal.bam	other	3751186	3751186	0	+	2	1	168	127	1.0
CP008925.1	h6.sal.bam	other	3751187	3751187	0	+	3	0	171	129	1.5
CP008925.1	h6.sal.bam	other	3751188	3751188	0	+	13	1	183	131	6.5
CP008925.1	h6.sal.bam	other	3751189	3751189	0	+	1	5	184	130	0.5
CP008925.1	h6.sal.bam	other	3751190	3751190	0	+	3	6	184	130	1.5
CP008925.1	h6.sal.bam	other	3751191	3751191	0	+	4	0	188	124	2.0
CP008925.1	h6.sal.bam	other	3751192	3751192	0	+	2	0	188	128	1.0
CP008925.1	h6.sal.bam	other	3751193	3751193	0	+	1	2	186	131	0.5
CP008925.1	h6.sal.bam	other	3751194	3751194	0	+	0	0	186	131	0.0
CP008925.1	h6.sal.bam	other	3751195	3751195	0	+	1	6	183	132	0.5
CP008925.1	h6.sal.bam	other	3751196	3751196	0	+	0	2	183	128	0.0
CP008925.1	h6.sal.bam	other	3751197	3751197	0	+	1	3	184	126	0.5
CP008925.1	h6.sal.bam	other	3751198	3751198	0	+	2	0	180	123	1.0
CP008925.1	h6.sal.bam	other	3751199	3751199	0	+	0	0	171	126	0.0
CP008925.1	h6.sal.bam	other	3751200	3751200	0	+	1	3	170	129	0.5
CP008925.1	h6.sal.bam	other	3751201	3751201	0	+	2	3	165	128	1.0
CP008925.1	h6.sal.bam	other	3751202	3751202	0	+	0	1	163	127	0.0
CP008925.1	h6.sal.bam	other	3751203	3751203	0	+	2	4	165	127	1.0
CP008925.1	h6.sal.bam	other	3751204	3751204	0	+	3	0	165	125	1.5
CP008925.1	h6.sal.bam	other	3751205	3751205	0	+	3	4	163	130	1.5
CP008925.1	h6.sal.bam	other	3751206	3751206	0	+	6	1	162	128	3.0
CP008925.1	h6.sal.bam	other	3751207	3751207	0	+	2	2	163	127	1.0
CP008925.1	h6.sal.bam	other	3751208	3751208	0	+	1	1	160	126	0.5
CP008925.1	h6.sal.bam	other	3751209	3751209	0	+	5	1	165	127	2.5
CP008925.1	h6.sal.bam	other	3751210	3751210	0	+	1	0	165	126	0.5
CP008925.1	h6.sal.bam	other	3751211	3751211	0	+	3	1	167	126	1.5
CP008925.1	h6.sal.bam	other	3751212	3751212	0	+	1	0	168	125	0.5
CP008925.1	h6.sal.bam	other	3751213	3751213	0	+	1	5	168	131	0.5
CP008925.1	h6.sal.bam	other	3751214	3751214	0	+	3	0	171	126	1.5
CP008925.1	h6.sal.bam	other	3751215	3751215	0	+	1	0	169	136	0.5
CP008925.1	h6.sal.bam	other	3751216	3751216	0	+	0	1	167	136	0.0
CP008925.1	h6.sal.bam	other	3751217	3751217	0	+	2	6	168	138	1.0
CP008925.1	h6.sal.bam	other	3751218	3751218	0	+	1	1	166	132	0.5
CP008925.1	h6.sal.bam	other	3751219	3751219	0	+	2	1	168	134	1.0
CP008925.1	h6.sal.bam	other	3751220	3751220	0	+	2	4	169	133	1.0
CP008925.1	h6.sal.bam	other	3751221	3751221	0	+	4	2	167	134	2.0
CP008925.1	h6.sal.bam	other	3751222	3751222	0	+	0	2	167	132	0.0
CP008925.1	h6.sal.bam	other	3751223	3751223	0	+	5	0	169	135	2.5
CP008925.1	h6.sal.bam	other	3751224	3751224	0	+	0	3	161	135	0.0
CP008925.1	h6.sal.bam	other	3751225	3751225	0	+	1	1	158	133	0.5
CP008925.1	h6.sal.bam	other	3751226	3751226	0	+	3	2	159	137	1.5
CP008925.1	h6.sal.bam	other	3751227	3751227	0	+	2	2	158	136	1.0
CP008925.1	h6.sal.bam	other	3751228	3751228	0	+	5	0	163	141	2.5
CP008925.1	h6.sal.bam	other	3751229	3751229	0	+	5	2	167	141	2.5
CP008925.1	h6.sal.bam	other	3751230	3751230	0	+	4	2	169	139	2.0
CP008925.1	h6.sal.bam	other	3751231	3751231	0	+	5	1	173	138	2.5
CP008925.1	h6.sal.bam	other	3751232	3751232	0	+	1	2	173	141	0.5
CP008925.1	h6.sal.bam	other	3751233	3751233	0	+	2	1	170	140	1.0
CP008925.1	h6.sal.bam	other	3751234	3751234	0	+	2	1	172	141	1.0
CP008925.1	h6.sal.bam	other	3751235	3751235	0	+	1	0	173	140	0.5
CP008925.1	h6.sal.bam	other	3751236	3751236	0	+	3	4	175	140	1.5
CP008925.1	h6.sal.bam	other	3751237	3751237	0	+	1	1	176	140	0.5
CP008925.1	h6.sal.bam	other	3751238	3751238	0	+	2	0	172	140	1.0
CP008925.1	h6.sal.bam	other	3751239	3751239	0	+	2	1	171	140	1.0
CP008925.1	h6.sal.bam	other	3751240	3751240	0	+	3	2	158	140	1.5
CP008925.1	h6.sal.bam	other	3751241	3751241	0	+	1	4	159	139	0.5
CP008925.1	h6.sal.bam	other	3751242	3751242	0	+	4	2	163	135	2.0
CP008925.1	h6.sal.bam	other	3751243	3751243	0	+	4	0	166	133	2.0
CP008925.1	h6.sal.bam	other	3751244	3751244	0	+	4	2	170	133	2.0
CP008925.1	h6.sal.bam	other	3751245	3751245	0	+	0	2	168	136	0.0
CP008925.1	h6.sal.bam	other	3751246	3751246	0	+	2	1	166	134	1.0
CP008925.1	h6.sal.bam	other	3751247	3751247	0	+	1	2	166	133	0.5
CP008925.1	h6.sal.bam	other	3751248	3751248	0	+	2	3	166	137	1.0
CP008925.1	h6.sal.bam	other	3751249	3751249	0	+	6	2	172	135	3.0
CP008925.1	h6.sal.bam	other	3751250	3751250	0	+	1	1	172	133	0.5
CP008925.1	h6.sal.bam	other	3751251	3751251	0	+	5	0	177	136	2.5
CP008925.1	h6.sal.bam	other	3751252	3751252	0	+	2	0	176	139	1.0
CP008925.1	h6.sal.bam	other	3751253	3751253	0	+	1	2	175	140	0.5
CP008925.1	h6.sal.bam	other	3751254	3751254	0	+	2	0	172	142	1.0
CP008925.1	h6.sal.bam	other	3751255	3751255	0	+	0	3	172	143	0.0
CP008925.1	h6.sal.bam	other	3751256	3751256	0	+	3	2	170	142	1.5
CP008925.1	h6.sal.bam	other	3751257	3751257	0	+	3	1	172	140	1.5
CP008925.1	h6.sal.bam	other	3751258	3751258	0	+	1	4	172	140	0.5
CP008925.1	h6.sal.bam	other	3751259	3751259	0	+	0	0	171	139	0.0
CP008925.1	h6.sal.bam	other	3751260	3751260	0	+	3	3	165	140	1.5
CP008925.1	h6.sal.bam	other	3751261	3751261	0	+	3	4	168	140	1.5
CP008925.1	h6.sal.bam	other	3751262	3751262	0	+	3	2	171	137	1.5
CP008925.1	h6.sal.bam	other	3751263	3751263	0	+	3	2	161	135	1.5
CP008925.1	h6.sal.bam	other	3751264	3751264	0	+	3	1	163	138	1.5
CP008925.1	h6.sal.bam	other	3751265	3751265	0	+	0	2	160	141	0.0
CP008925.1	h6.sal.bam	other	3751266	3751266	0	+	2	2	159	139	1.0
CP008925.1	h6.sal.bam	other	3751267	3751267	0	+	5	3	162	139	2.5
CP008925.1	h6.sal.bam	other	3751268	3751268	0	+	2	2	162	139	1.0
CP008925.1	h6.sal.bam	other	3751269	3751269	0	+	1	2	163	139	0.5
CP008925.1	h6.sal.bam	other	3751270	3751270	0	+	4	1	166	137	2.0
CP008925.1	h6.sal.bam	other	3751271	3751271	0	+	1	0	166	142	0.5
CP008925.1	h6.sal.bam	other	3751272	3751272	0	+	2	2	167	142	1.0
CP008925.1	h6.sal.bam	other	3751273	3751273	0	+	2	1	167	144	1.0
CP008925.1	h6.sal.bam	other	3751274	3751274	0	+	4	5	171	148	2.0
CP008925.1	h6.sal.bam	other	3751275	3751275	0	+	2	2	172	143	1.0
CP008925.1	h6.sal.bam	other	3751276	3751276	0	+	0	2	170	141	0.0
CP008925.1	h6.sal.bam	other	3751277	3751277	0	+	1	0	171	139	0.5
CP008925.1	h6.sal.bam	other	3751278	3751278	0	+	0	2	170	143	0.0
CP008925.1	h6.sal.bam	other	3751279	3751279	0	+	2	5	169	142	1.0
CP008925.1	h6.sal.bam	other	3751280	3751280	0	+	0	2	166	138	0.0
CP008925.1	h6.sal.bam	other	3751281	3751281	0	+	2	0	163	136	1.0
CP008925.1	h6.sal.bam	other	3751282	3751282	0	+	0	1	161	138	0.0
CP008925.1	h6.sal.bam	other	3751283	3751283	0	+	1	2	161	137	0.5
CP008925.1	h6.sal.bam	other	3751284	3751284	0	+	1	3	156	137	0.5
CP008925.1	h6.sal.bam	other	3751285	3751285	0	+	3	4	158	135	1.5
CP008925.1	h6.sal.bam	other	3751286	3751286	0	+	0	0	154	132	0.0
CP008925.1	h6.sal.bam	other	3751287	3751287	0	+	3	3	155	134	1.5
CP008925.1	h6.sal.bam	other	3751288	3751288	0	+	2	6	157	131	1.0
CP008925.1	h6.sal.bam	other	3751289	3751289	0	+	2	0	156	128	1.0
CP008925.1	h6.sal.bam	other	3751290	3751290	0	+	2	2	157	129	1.0
CP008925.1	h6.sal.bam	other	3751291	3751291	0	+	8	2	165	129	4.0
CP008925.1	h6.sal.bam	other	3751292	3751292	0	+	5	0	166	131	2.5
CP008925.1	h6.sal.bam	other	3751293	3751293	0	+	2	3	168	131	1.0
CP008925.1	h6.sal.bam	other	3751294	3751294	0	+	4	0	170	132	2.0
CP008925.1	h6.sal.bam	other	3751295	3751295	0	+	3	6	171	136	1.5
CP008925.1	h6.sal.bam	other	3751296	3751296	0	+	2	3	170	132	1.0
CP008925.1	h6.sal.bam	other	3751297	3751297	0	+	3	0	173	129	1.5
CP008925.1	h6.sal.bam	other	3751298	3751298	0	+	7	0	175	129	3.5
CP008925.1	h6.sal.bam	other	3751299	3751299	0	+	0	1	173	133	0.0
CP008925.1	h6.sal.bam	other	3751300	3751300	0	+	3	5	175	133	1.5
CP008925.1	h6.sal.bam	other	3751301	3751301	0	+	1	0	174	132	0.5
CP008925.1	h6.sal.bam	other	3751302	3751302	0	+	3	7	176	136	1.5
CP008925.1	h6.sal.bam	other	3751303	3751303	0	+	2	0	175	131	1.0
CP008925.1	h6.sal.bam	other	3751304	3751304	0	+	2	0	171	134	1.0
CP008925.1	h6.sal.bam	other	3751305	3751305	0	+	6	1	173	137	3.0
CP008925.1	h6.sal.bam	other	3751306	3751306	0	+	3	4	168	139	1.5
CP008925.1	h6.sal.bam	other	3751307	3751307	0	+	11	2	178	136	5.5
CP008925.1	h6.sal.bam	other	3751308	3751308	0	+	1	1	179	134	0.5
CP008925.1	h6.sal.bam	other	3751309	3751309	0	+	3	1	180	134	1.5
CP008925.1	h6.sal.bam	other	3751310	3751310	0	+	2	0	179	136	1.0
CP008925.1	h6.sal.bam	other	3751311	3751311	0	+	4	3	183	139	2.0
CP008925.1	h6.sal.bam	other	3751312	3751312	0	+	2	1	184	136	1.0
CP008925.1	h6.sal.bam	other	3751313	3751313	0	+	2	0	182	136	1.0
CP008925.1	h6.sal.bam	other	3751314	3751314	0	+	0	1	182	136	0.0
CP008925.1	h6.sal.bam	other	3751315	3751315	0	+	1	2	180	138	0.5
CP008925.1	h6.sal.bam	other	3751316	3751316	0	+	0	0	179	142	0.0
CP008925.1	h6.sal.bam	other	3751317	3751317	0	+	1	3	172	144	0.5
CP008925.1	h6.sal.bam	other	3751318	3751318	0	+	2	2	170	141	1.0
CP008925.1	h6.sal.bam	other	3751319	3751319	0	+	0	1	170	140	0.0
CP008925.1	h6.sal.bam	other	3751320	3751320	0	+	2	1	172	141	1.0
CP008925.1	h6.sal.bam	other	3751321	3751321	0	+	1	2	171	140	0.5
CP008925.1	h6.sal.bam	other	3751322	3751322	0	+	2	3	172	138	1.0
CP008925.1	h6.sal.bam	other	3751323	3751323	0	+	5	0	174	139	2.5
CP008925.1	h6.sal.bam	other	3751324	3751324	0	+	0	0	169	139	0.0
CP008925.1	h6.sal.bam	other	3751325	3751325	0	+	5	4	173	139	2.5
CP008925.1	h6.sal.bam	other	3751326	3751326	0	+	2	3	167	136	1.0
CP008925.1	h6.sal.bam	other	3751327	3751327	0	+	1	1	168	133	0.5
CP008925.1	h6.sal.bam	other	3751328	3751328	0	+	7	4	174	133	3.5
CP008925.1	h6.sal.bam	other	3751329	3751329	0	+	1	1	173	129	0.5
CP008925.1	h6.sal.bam	other	3751330	3751330	0	+	3	2	176	128	1.5
CP008925.1	h6.sal.bam	other	3751331	3751331	0	+	5	1	179	126	2.5
CP008925.1	h6.sal.bam	other	3751332	3751332	0	+	4	0	180	125	2.0
CP008925.1	h6.sal.bam	other	3751333	3751333	0	+	1	5	180	128	0.5
CP008925.1	h6.sal.bam	other	3751334	3751334	0	+	2	3	182	126	1.0
CP008925.1	h6.sal.bam	other	3751335	3751335	0	+	1	2	180	125	0.5
CP008925.1	h6.sal.bam	other	3751336	3751336	0	+	8	1	185	124	4.0
CP008925.1	h6.sal.bam	other	3751337	3751337	0	+	4	3	183	127	2.0
CP008925.1	h6.sal.bam	other	3751338	3751338	0	+	4	1	187	124	2.0
CP008925.1	h6.sal.bam	other	3751339	3751339	0	+	2	4	186	127	1.0
CP008925.1	h6.sal.bam	other	3751340	3751340	0	+	1	0	187	123	0.5
CP008925.1	h6.sal.bam	other	3751341	3751341	0	+	2	2	187	125	1.0
CP008925.1	h6.sal.bam	other	3751342	3751342	0	+	4	3	186	123	2.0
CP008925.1	h6.sal.bam	other	3751343	3751343	0	+	2	1	185	123	1.0
CP008925.1	h6.sal.bam	other	3751344	3751344	0	+	1	3	186	125	0.5
CP008925.1	h6.sal.bam	other	3751345	3751345	0	+	0	3	182	122	0.0
CP008925.1	h6.sal.bam	other	3751346	3751346	0	+	1	3	181	119	0.5
CP008925.1	h6.sal.bam	other	3751347	3751347	0	+	1	3	181	118	0.5
CP008925.1	h6.sal.bam	other	3751348	3751348	0	+	0	2	179	116	0.0
CP008925.1	h6.sal.bam	other	3751349	3751349	0	+	2	2	177	114	1.0
CP008925.1	h6.sal.bam	other	3751350	3751350	0	+	0	1	176	113	0.0
CP008925.1	h6.sal.bam	other	3751351	3751351	0	+	1	1	177	112	0.5
CP008925.1	h6.sal.bam	other	3751352	3751352	0	+	2	0	178	111	1.0
CP008925.1	h6.sal.bam	other	3751353	3751353	0	+	3	1	181	112	1.5
CP008925.1	h6.sal.bam	other	3751354	3751354	0	+	1	0	180	111	0.6666666666666666
CP008925.1	h6.sal.bam	other	3751355	3751355	0	+	3	1	183	114	2.0
CP008925.1	h6.sal.bam	other	3751356	3751356	0	+	3	1	182	117	2.0
CP008925.1	h6.sal.bam	other	3751357	3751357	0	+	0	1	182	116	0.0
CP008925.1	h6.sal.bam	other	3751358	3751358	0	+	3	1	185	115	3.0
CP008925.1	h6.sal.bam	other	3751359	3751359	0	+	2	1	184	115	2.0
CP008925.1	h6.sal.bam	other	3751360	3751360	0	+	4	1	187	114	4.0
CP008925.1	h6.sal.bam	other	3751361	3751361	0	+	0	2	187	113	0.0
CP008925.1	h6.sal.bam	other	3751362	3751362	0	+	1	3	185	114	1.0
CP008925.1	h6.sal.bam	other	3751363	3751363	0	+	3	1	187	112	3.0
CP008925.1	h6.sal.bam	other	3751364	3751364	0	+	1	1	186	115	1.0
CP008925.1	h6.sal.bam	other	3751365	3751365	0	+	0	3	184	115	0.0
CP008925.1	h6.sal.bam	other	3751366	3751366	0	+	4	3	178	112	4.0
CP008925.1	h6.sal.bam	other	3751367	3751367	0	+	0	1	175	113	0.0
CP008925.1	h6.sal.bam	other	3751368	3751368	0	+	2	3	175	115	2.0
CP008925.1	h6.sal.bam	other	3751369	3751369	0	+	5	4	171	113	5.0
CP008925.1	h6.sal.bam	other	3751370	3751370	0	+	1	2	172	110	1.0
CP008925.1	h6.sal.bam	other	3751371	3751371	0	+	4	2	176	108	4.0
CP008925.1	h6.sal.bam	other	3751372	3751372	0	+	0	2	173	111	0.0
CP008925.1	h6.sal.bam	other	3751373	3751373	0	+	1	0	167	112	1.0
CP008925.1	h6.sal.bam	other	3751374	3751374	0	+	0	2	167	112	0.0
CP008925.1	h6.sal.bam	other	3751375	3751375	0	+	2	4	166	112	2.0
CP008925.1	h6.sal.bam	other	3751376	3751376	0	+	3	4	168	109	3.0
CP008925.1	h6.sal.bam	other	3751377	3751377	0	+	1	1	166	107	1.0
CP008925.1	h6.sal.bam	other	3751378	3751378	0	+	0	3	164	106	0.0
CP008925.1	h6.sal.bam	other	3751379	3751379	0	+	1	3	163	103	1.0
CP008925.1	h6.sal.bam	other	3751380	3751380	0	+	3	2	145	102	3.0
CP008925.1	h6.sal.bam	other	3751381	3751381	0	+	7	1	152	152	7.0
CP008925.1	h6.sal.bam	other	3751382	3751382	0	+	1	1	153	151	1.0
CP008925.1	h6.sal.bam	other	3751383	3751383	0	+	1	0	149	168	1.0
CP008925.1	h6.sal.bam	other	3751384	3751384	0	+	0	3	149	196	0.0
CP008925.1	h6.sal.bam	other	3751385	3751385	0	+	1	3	150	200	1.0
CP008925.1	h6.sal.bam	other	3751386	3751386	0	+	1	0	147	206	1.0
CP008925.1	h6.sal.bam	other	3751387	3751387	0	+	1	1	145	207	1.0
CP008925.1	h6.sal.bam	other	3751388	3751388	0	+	4	3	148	209	4.0
CP008925.1	h6.sal.bam	other	3751389	3751389	0	+	4	3	152	206	4.0
CP008925.1	h6.sal.bam	other	3751390	3751390	0	+	1	3	152	203	1.0
CP008925.1	h6.sal.bam	other	3751391	3751391	0	+	0	2	151	212	0.0
CP008925.1	h6.sal.bam	other	3751392	3751392	0	+	0	1	149	210	0.0
CP008925.1	h6.sal.bam	other	3751393	3751393	0	+	0	1	149	210	0.0
CP008925.1	h6.sal.bam	other	3751394	3751394	0	+	3	1	152	209	3.0
CP008925.1	h6.sal.bam	other	3751395	3751395	0	+	1	0	151	208	1.0
CP008925.1	h6.sal.bam	other	3751396	3751396	0	+	1	0	151	217	1.0
CP008925.1	h6.sal.bam	other	3751397	3751397	0	+	0	5	149	217	0.0
CP008925.1	h6.sal.bam	other	3751398	3751398	0	+	4	0	148	222	4.0
CP008925.1	h6.sal.bam	other	3751399	3751399	0	+	2	0	149	222	2.0
CP008925.1	h6.sal.bam	other	3751400	3751400	0	+	2	1	146	240	2.0
CP008925.1	h6.sal.bam	other	3751401	3751401	0	+	0	0	144	242	0.0
CP008925.1	h6.sal.bam	other	3751402	3751402	0	+	0	1	142	243	0.0
CP008925.1	h6.sal.bam	other	3751403	3751403	0	+	2	0	138	247	2.0
CP008925.1	h6.sal.bam	other	3751404	3751404	0	+	1	0	137	247	1.0
CP008925.1	h6.sal.bam	other	3751405	3751405	0	+	2	0	137	268	2.0
CP008925.1	h6.sal.bam	other	3751406	3751406	0	+	2	3	134	272	2.0
CP008925.1	h6.sal.bam	other	3751407	3751407	0	+	0	0	130	269	0.0
CP008925.1	h6.sal.bam	other	3751408	3751408	0	+	0	3	128	271	0.0
CP008925.1	h6.sal.bam	other	3751409	3751409	0	+	1	2	126	270	1.0
CP008925.1	h6.sal.bam	other	3751410	3751410	0	+	0	1	124	268	0.0
CP008925.1	h6.sal.bam	other	3751411	3751411	0	+	1	4	119	267	1.0
CP008925.1	h6.sal.bam	other	3751412	3751412	0	+	2	3	117	263	2.0
CP008925.1	h6.sal.bam	other	3751413	3751413	0	+	1	1	115	260	1.0
CP008925.1	h6.sal.bam	other	3751414	3751414	0	+	0	0	112	259	0.0
CP008925.1	h6.sal.bam	other	3751415	3751415	0	+	2	2	112	259	2.0
CP008925.1	h6.sal.bam	other	3751416	3751416	0	+	3	0	111	257	3.0
CP008925.1	h6.sal.bam	other	3751417	3751417	0	+	0	3	111	259	0.0
CP008925.1	h6.sal.bam	other	3751418	3751418	0	+	2	3	112	257	2.0
CP008925.1	h6.sal.bam	other	3751419	3751419	0	+	1	1	112	254	1.0
CP008925.1	h6.sal.bam	other	3751420	3751420	0	+	0	1	112	255	0.0
CP008925.1	h6.sal.bam	other	3751421	3751421	0	+	2	1	113	255	2.0
CP008925.1	h6.sal.bam	other	3751422	3751422	0	+	2	0	114	258	2.0
CP008925.1	h6.sal.bam	other	3751423	3751423	0	+	0	0	114	258	0.0
CP008925.1	h6.sal.bam	other	3751424	3751424	0	+	5	1	117	261	5.0
CP008925.1	h6.sal.bam	other	3751425	3751425	0	+	0	0	117	261	0.0
CP008925.1	h6.sal.bam	other	3751426	3751426	0	+	1	0	117	261	1.0
CP008925.1	h6.sal.bam	other	3751427	3751427	0	+	3	1	117	261	3.0
CP008925.1	h6.sal.bam	other	3751428	3751428	0	+	0	0	112	261	0.0
CP008925.1	h6.sal.bam	other	3751429	3751429	0	+	1	2	108	261	1.0
CP008925.1	h6.sal.bam	other	3751430	3751430	0	+	2	4	110	266	2.0
CP008925.1	h6.sal.bam	other	3751431	3751431	0	+	0	0	109	263	0.0
CP008925.1	h6.sal.bam	other	3751432	3751432	0	+	0	0	109	263	0.0
CP008925.1	h6.sal.bam	other	3751433	3751433	0	+	0	2	107	263	0.0
CP008925.1	h6.sal.bam	other	3751434	3751434	0	+	0	0	104	261	0.0
CP008925.1	h6.sal.bam	other	3751435	3751435	0	+	1	4	102	262	1.0
CP008925.1	h6.sal.bam	other	3751436	3751436	0	+	0	1	102	266	0.0
CP008925.1	h6.sal.bam	other	3751437	3751437	0	+	1	0	102	269	1.0
CP008925.1	h6.sal.bam	other	3751438	3751438	0	+	0	4	98	269	0.0
CP008925.1	h6.sal.bam	other	3751439	3751439	0	+	1	1	98	267	1.0
CP008925.1	h6.sal.bam	other	3751440	3751440	0	+	3	0	101	268	3.0
CP008925.1	h6.sal.bam	other	3751441	3751441	0	+	0	4	97	273	0.0
CP008925.1	h6.sal.bam	other	3751442	3751442	0	+	0	3	97	270	0.0
CP008925.1	h6.sal.bam	other	3751443	3751443	0	+	3	0	97	268	3.0
CP008925.1	h6.sal.bam	other	3751444	3751444	0	+	1	1	93	268	1.0
CP008925.1	h6.sal.bam	other	3751445	3751445	0	+	0	2	89	267	0.0
CP008925.1	h6.sal.bam	other	3751446	3751446	0	+	0	3	88	266	0.0
CP008925.1	h6.sal.bam	other	3751447	3751447	0	+	1	5	89	267	1.0
CP008925.1	h6.sal.bam	other	3751448	3751448	0	+	1	0	89	263	1.0
CP008925.1	h6.sal.bam	GAAC	3751449	3751449	3751457	+	2	1	91	264	2.0
CP008925.1	h6.sal.bam	other	3751450	3751450	0	+	0	1	89	263	0.0
CP008925.1	h6.sal.bam	GAAC	3751451	3751451	3751457	+	1	2	87	263	1.0
CP008925.1	h6.sal.bam	other	3751452	3751452	0	+	1	0	87	263	1.0
CP008925.1	h6.sal.bam	other	3751453	3751453	0	+	0	0	81	264	0.0
CP008925.1	h6.sal.bam	GTTC	3751454	3751454	3751462	+	3	148	84	265	3.0
CP008925.1	h6.sal.bam	other	3751455	3751455	0	+	1	0	82	121	1.0
CP008925.1	h6.sal.bam	GTTC	3751456	3751456	3751462	+	235	1	312	129	235.0
CP008925.1	h6.sal.bam	other	3751457	3751457	0	+	2	0	313	128	2.0
CP008925.1	h6.sal.bam	other	3751458	3751458	0	+	4	1	317	130	4.0
CP008925.1	h6.sal.bam	other	3751459	3751459	0	+	3	0	319	131	3.0
CP008925.1	h6.sal.bam	other	3751460	3751460	0	+	1	1	320	134	1.0
CP008925.1	h6.sal.bam	other	3751461	3751461	0	+	1	2	321	134	1.0
CP008925.1	h6.sal.bam	other	3751462	3751462	0	+	2	1	321	132	2.0
CP008925.1	h6.sal.bam	other	3751463	3751463	0	+	6	0	325	131	6.0
CP008925.1	h6.sal.bam	other	3751464	3751464	0	+	1	4	323	131	1.0
CP008925.1	h6.sal.bam	other	3751465	3751465	0	+	2	1	325	130	2.0
CP008925.1	h6.sal.bam	GAAC	3751466	3751466	3751457	+	2	3	327	129	2.0
CP008925.1	h6.sal.bam	other	3751467	3751467	0	+	1	3	328	126	1.0
CP008925.1	h6.sal.bam	GAAC	3751468	3751468	3751457	+	1	0	329	133	1.0
CP008925.1	h6.sal.bam	other	3751469	3751469	0	+	1	4	327	137	1.0
CP008925.1	h6.sal.bam	other	3751470	3751470	0	+	2	2	328	134	2.0
CP008925.1	h6.sal.bam	GTTC	3751471	3751471	3751462	+	1	16	328	133	1.0
CP008925.1	h6.sal.bam	other	3751472	3751472	0	+	4	13	331	117	4.0
CP008925.1	h6.sal.bam	GTTC	3751473	3751473	3751462	+	11	0	339	105	11.0
CP008925.1	h6.sal.bam	other	3751474	3751474	0	+	21	1	356	109	21.0
CP008925.1	h6.sal.bam	other	3751475	3751475	0	+	0	3	356	109	0.0
CP008925.1	h6.sal.bam	other	3751476	3751476	0	+	1	2	357	107	1.0
CP008925.1	h6.sal.bam	other	3751477	3751477	0	+	3	1	360	108	3.0
CP008925.1	h6.sal.bam	other	3751478	3751478	0	+	2	1	361	108	2.0
CP008925.1	h6.sal.bam	other	3751479	3751479	0	+	0	1	356	109	0.0
CP008925.1	h6.sal.bam	other	3751480	3751480	0	+	2	0	358	109	2.0
CP008925.1	h6.sal.bam	other	3751481	3751481	0	+	1	2	359	110	1.0
CP008925.1	h6.sal.bam	other	3751482	3751482	0	+	3	2	362	109	3.0
CP008925.1	h6.sal.bam	other	3751483	3751483	0	+	1	1	362	110	1.0
CP008925.1	h6.sal.bam	other	3751484	3751484	0	+	2	0	364	110	2.0
CP008925.1	h6.sal.bam	other	3751485	3751485	0	+	2	0	366	113	2.0
CP008925.1	h6.sal.bam	other	3751486	3751486	0	+	7	0	372	113	7.0
CP008925.1	h6.sal.bam	other	3751487	3751487	0	+	0	1	369	113	0.0
CP008925.1	h6.sal.bam	other	3751488	3751488	0	+	1	0	370	115	1.0
CP008925.1	h6.sal.bam	other	3751489	3751489	0	+	1	0	369	117	1.0
CP008925.1	h6.sal.bam	other	3751490	3751490	0	+	1	2	370	118	1.0
CP008925.1	h6.sal.bam	other	3751491	3751491	0	+	0	1	367	117	0.0
CP008925.1	h6.sal.bam	other	3751492	3751492	0	+	3	1	368	118	3.0
CP008925.1	h6.sal.bam	other	3751493	3751493	0	+	1	1	369	118	1.0
CP008925.1	h6.sal.bam	other	3751494	3751494	0	+	1	1	367	117	1.0
CP008925.1	h6.sal.bam	other	3751495	3751495	0	+	6	2	373	118	6.0
CP008925.1	h6.sal.bam	other	3751496	3751496	0	+	1	1	374	116	1.0
CP008925.1	h6.sal.bam	other	3751497	3751497	0	+	4	1	376	124	4.0
CP008925.1	h6.sal.bam	other	3751498	3751498	0	+	2	1	373	126	2.0
CP008925.1	h6.sal.bam	other	3751499	3751499	0	+	1	1	374	126	1.0
CP008925.1	h6.sal.bam	other	3751500	3751500	0	+	6	2	375	128	6.0
CP008925.1	h6.sal.bam	other	3751501	3751501	0	+	1	0	376	128	1.0
CP008925.1	h6.sal.bam	other	3751502	3751502	0	+	0	3	375	129	0.0
CP008925.1	h6.sal.bam	other	3751503	3751503	0	+	3	2	378	130	3.0
CP008925.1	h6.sal.bam	other	3751504	3751504	0	+	4	2	382	132	4.0
CP008925.1	h6.sal.bam	other	3751505	3751505	0	+	3	1	383	134	3.0
CP008925.1	h6.sal.bam	other	3751506	3751506	0	+	3	0	385	133	3.0
CP008925.1	h6.sal.bam	other	3751507	3751507	0	+	12	0	397	133	12.0
CP008925.1	h6.sal.bam	other	3751508	3751508	0	+	0	3	397	136	0.0
CP008925.1	h6.sal.bam	other	3751509	3751509	0	+	1	1	397	139	1.0
CP008925.1	h6.sal.bam	other	3751510	3751510	0	+	3	3	400	139	3.0
CP008925.1	h6.sal.bam	other	3751511	3751511	0	+	3	4	403	139	3.0
CP008925.1	h6.sal.bam	other	3751512	3751512	0	+	0	1	402	142	0.0
CP008925.1	h6.sal.bam	other	3751513	3751513	0	+	1	0	403	141	1.0
CP008925.1	h6.sal.bam	other	3751514	3751514	0	+	1	3	400	143	1.0
CP008925.1	h6.sal.bam	other	3751515	3751515	0	+	2	1	402	143	2.0
CP008925.1	h6.sal.bam	other	3751516	3751516	0	+	1	1	402	143	1.0
CP008925.1	h6.sal.bam	other	3751517	3751517	0	+	8	1	410	142	8.0
CP008925.1	h6.sal.bam	other	3751518	3751518	0	+	1	1	407	141	1.0
CP008925.1	h6.sal.bam	other	3751519	3751519	0	+	1	0	408	146	1.0
CP008925.1	h6.sal.bam	other	3751520	3751520	0	+	0	3	408	151	0.0
CP008925.1	h6.sal.bam	other	3751521	3751521	0	+	1	1	409	150	1.0
CP008925.1	h6.sal.bam	other	3751522	3751522	0	+	2	1	410	154	2.0
CP008925.1	h6.sal.bam	other	3751523	3751523	0	+	0	2	408	157	0.0
CP008925.1	h6.sal.bam	other	3751524	3751524	0	+	1	0	407	156	1.0
CP008925.1	h6.sal.bam	other	3751525	3751525	0	+	1	1	408	156	1.0
CP008925.1	h6.sal.bam	other	3751526	3751526	0	+	2	2	409	159	2.0
CP008925.1	h6.sal.bam	other	3751527	3751527	0	+	3	1	411	158	3.0
CP008925.1	h6.sal.bam	other	3751528	3751528	0	+	2	3	413	157	2.0
CP008925.1	h6.sal.bam	other	3751529	3751529	0	+	0	4	408	154	0.0
CP008925.1	h6.sal.bam	other	3751530	3751530	0	+	2	6	399	150	2.0
CP008925.1	h6.sal.bam	other	3751531	3751531	0	+	3	0	183	148	3.0
CP008925.1	h6.sal.bam	other	3751532	3751532	0	+	1	2	182	148	1.0
CP008925.1	h6.sal.bam	other	3751533	3751533	0	+	2	2	180	146	2.0
CP008925.1	h6.sal.bam	other	3751534	3751534	0	+	1	3	178	149	1.0
CP008925.1	h6.sal.bam	other	3751535	3751535	0	+	1	1	178	146	1.0
CP008925.1	h6.sal.bam	other	3751536	3751536	0	+	4	0	181	148	4.0
CP008925.1	h6.sal.bam	other	3751537	3751537	0	+	4	0	183	150	4.0
CP008925.1	h6.sal.bam	other	3751538	3751538	0	+	1	2	178	150	1.0
CP008925.1	h6.sal.bam	other	3751539	3751539	0	+	0	2	177	153	0.0
CP008925.1	h6.sal.bam	other	3751540	3751540	0	+	1	2	174	155	1.0
CP008925.1	h6.sal.bam	other	3751541	3751541	0	+	1	3	174	158	1.0
CP008925.1	h6.sal.bam	other	3751542	3751542	0	+	2	5	176	155	2.0
CP008925.1	h6.sal.bam	other	3751543	3751543	0	+	3	4	178	153	3.0
CP008925.1	h6.sal.bam	other	3751544	3751544	0	+	0	0	177	151	0.0
CP008925.1	h6.sal.bam	other	3751545	3751545	0	+	1	1	176	151	1.0
CP008925.1	h6.sal.bam	other	3751546	3751546	0	+	3	0	177	152	3.0
CP008925.1	h6.sal.bam	other	3751547	3751547	0	+	0	1	163	156	0.0
CP008925.1	h6.sal.bam	other	3751548	3751548	0	+	2	3	165	155	2.0
CP008925.1	h6.sal.bam	other	3751549	3751549	0	+	0	1	144	153	0.0
CP008925.1	h6.sal.bam	other	3751550	3751550	0	+	0	1	143	152	0.0
CP008925.1	h6.sal.bam	other	3751551	3751551	0	+	3	3	143	153	3.0
CP008925.1	h6.sal.bam	other	3751552	3751552	0	+	2	1	143	153	2.0
CP008925.1	h6.sal.bam	GTTC	3751553	3751553	3751561	+	1	3	144	152	1.0
CP008925.1	h6.sal.bam	other	3751554	3751554	0	+	1	0	145	151	1.0
CP008925.1	h6.sal.bam	GTTC	3751555	3751555	3751561	+	1	1	144	155	1.0
CP008925.1	h6.sal.bam	other	3751556	3751556	0	+	1	0	141	161	1.0
CP008925.1	h6.sal.bam	other	3751557	3751557	0	+	0	3	141	161	0.0
CP008925.1	h6.sal.bam	other	3751558	3751558	0	+	0	1	140	166	0.0
CP008925.1	h6.sal.bam	other	3751559	3751559	0	+	0	2	135	165	0.0
CP008925.1	h6.sal.bam	other	3751560	3751560	0	+	3	0	138	163	3.0
CP008925.1	h6.sal.bam	other	3751561	3751561	0	+	4	3	136	166	4.0
CP008925.1	h6.sal.bam	other	3751562	3751562	0	+	1	0	137	163	1.0
CP008925.1	h6.sal.bam	other	3751563	3751563	0	+	1	2	137	165	1.0
CP008925.1	h6.sal.bam	other	3751564	3751564	0	+	2	1	138	167	2.0
CP008925.1	h6.sal.bam	GTTC	3751565	3751565	3751573	+	3	2	136	171	3.0
CP008925.1	h6.sal.bam	other	3751566	3751566	0	+	0	2	136	173	0.0
CP008925.1	h6.sal.bam	GTTC	3751567	3751567	3751573	+	1	0	137	176	1.0
CP008925.1	h6.sal.bam	other	3751568	3751568	0	+	0	0	136	179	0.0
CP008925.1	h6.sal.bam	other	3751569	3751569	0	+	2	2	132	182	2.0
CP008925.1	h6.sal.bam	GTTC	3751570	3751570	3751561	+	0	2	131	181	0.0
CP008925.1	h6.sal.bam	other	3751571	3751571	0	+	0	7	126	181	0.0
CP008925.1	h6.sal.bam	GTTC	3751572	3751572	3751561	+	0	3	126	174	0.0
CP008925.1	h6.sal.bam	other	3751573	3751573	0	+	3	1	128	172	3.0
CP008925.1	h6.sal.bam	other	3751574	3751574	0	+	0	3	127	171	0.0
CP008925.1	h6.sal.bam	other	3751575	3751575	0	+	3	2	124	170	2.0
CP008925.1	h6.sal.bam	other	3751576	3751576	0	+	3	1	125	178	3.0
CP008925.1	h6.sal.bam	other	3751577	3751577	0	+	1	5	125	180	1.0
CP008925.1	h6.sal.bam	other	3751578	3751578	0	+	3	4	125	175	3.0
CP008925.1	h6.sal.bam	other	3751579	3751579	0	+	1	3	121	171	1.0
CP008925.1	h6.sal.bam	other	3751580	3751580	0	+	0	1	119	168	0.0
CP008925.1	h6.sal.bam	other	3751581	3751581	0	+	3	2	119	170	3.0
CP008925.1	h6.sal.bam	GTTC	3751582	3751582	3751573	+	0	2	108	171	0.0
CP008925.1	h6.sal.bam	other	3751583	3751583	0	+	5	4	113	172	5.0
CP008925.1	h6.sal.bam	GTTC	3751584	3751584	3751573	+	1	1	113	170	1.0
CP008925.1	h6.sal.bam	other	3751585	3751585	0	+	0	3	110	171	0.0
CP008925.1	h6.sal.bam	other	3751586	3751586	0	+	3	7	110	171	3.0
CP008925.1	h6.sal.bam	other	3751587	3751587	0	+	0	0	110	166	0.0
CP008925.1	h6.sal.bam	other	3751588	3751588	0	+	2	3	112	167	2.0
CP008925.1	h6.sal.bam	other	3751589	3751589	0	+	0	3	110	167	0.0
CP008925.1	h6.sal.bam	other	3751590	3751590	0	+	4	1	113	165	2.6666666666666665
CP008925.1	h6.sal.bam	other	3751591	3751591	0	+	4	6	115	175	2.0
CP008925.1	h6.sal.bam	other	3751592	3751592	0	+	2	1	109	169	1.0
CP008925.1	h6.sal.bam	GTTC	3751593	3751593	3751601	+	1	5	109	174	0.6666666666666666
CP008925.1	h6.sal.bam	other	3751594	3751594	0	+	3	2	111	177	1.5
CP008925.1	h6.sal.bam	GTTC	3751595	3751595	3751601	+	1	3	112	175	0.5
CP008925.1	h6.sal.bam	other	3751596	3751596	0	+	1	2	110	172	0.5
CP008925.1	h6.sal.bam	other	3751597	3751597	0	+	2	2	111	173	1.0
CP008925.1	h6.sal.bam	other	3751598	3751598	0	+	2	1	113	175	1.0
CP008925.1	h6.sal.bam	other	3751599	3751599	0	+	2	4	114	177	1.0
CP008925.1	h6.sal.bam	other	3751600	3751600	0	+	2	1	115	173	1.0
CP008925.1	h6.sal.bam	other	3751601	3751601	0	+	2	0	115	178	1.0
CP008925.1	h6.sal.bam	other	3751602	3751602	0	+	3	0	115	178	1.5
CP008925.1	h6.sal.bam	other	3751603	3751603	0	+	0	0	113	183	0.0
CP008925.1	h6.sal.bam	other	3751604	3751604	0	+	3	3	115	193	1.5
CP008925.1	h6.sal.bam	other	3751605	3751605	0	+	2	1	114	193	1.0
CP008925.1	h6.sal.bam	other	3751606	3751606	0	+	2	2	113	194	1.0
CP008925.1	h6.sal.bam	other	3751607	3751607	0	+	2	2	115	194	1.0
CP008925.1	h6.sal.bam	other	3751608	3751608	0	+	1	2	116	192	0.5
CP008925.1	h6.sal.bam	other	3751609	3751609	0	+	2	0	117	194	1.0
CP008925.1	h6.sal.bam	GTTC	3751610	3751610	3751601	+	2	3	114	195	1.0
CP008925.1	h6.sal.bam	other	3751611	3751611	0	+	0	3	114	192	0.0
CP008925.1	h6.sal.bam	GTTC	3751612	3751612	3751601	+	0	5	110	189	0.0
CP008925.1	h6.sal.bam	other	3751613	3751613	0	+	1	0	110	198	0.5
CP008925.1	h6.sal.bam	other	3751614	3751614	0	+	1	3	111	199	0.5
CP008925.1	h6.sal.bam	other	3751615	3751615	0	+	5	5	115	199	2.5
CP008925.1	h6.sal.bam	other	3751616	3751616	0	+	3	0	116	196	1.5
CP008925.1	h6.sal.bam	other	3751617	3751617	0	+	0	4	115	200	0.0
CP008925.1	h6.sal.bam	other	3751618	3751618	0	+	4	2	116	198	2.0
CP008925.1	h6.sal.bam	other	3751619	3751619	0	+	1	0	115	196	0.5
CP008925.1	h6.sal.bam	other	3751620	3751620	0	+	0	2	115	200	0.0
CP008925.1	h6.sal.bam	other	3751621	3751621	0	+	1	4	114	201	0.5
CP008925.1	h6.sal.bam	other	3751622	3751622	0	+	2	0	116	201	1.0
CP008925.1	h6.sal.bam	other	3751623	3751623	0	+	2	1	116	201	1.0
CP008925.1	h6.sal.bam	other	3751624	3751624	0	+	3	0	119	200	1.5
CP008925.1	h6.sal.bam	other	3751625	3751625	0	+	4	2	123	202	2.0
CP008925.1	h6.sal.bam	other	3751626	3751626	0	+	0	3	120	201	0.0
CP008925.1	h6.sal.bam	other	3751627	3751627	0	+	4	2	122	204	2.0
CP008925.1	h6.sal.bam	other	3751628	3751628	0	+	1	4	122	204	0.5
CP008925.1	h6.sal.bam	other	3751629	3751629	0	+	1	1	120	201	0.5
CP008925.1	h6.sal.bam	other	3751630	3751630	0	+	4	8	123	206	2.0
CP008925.1	h6.sal.bam	other	3751631	3751631	0	+	0	2	122	201	0.0
CP008925.1	h6.sal.bam	other	3751632	3751632	0	+	3	4	125	201	1.5
CP008925.1	h6.sal.bam	other	3751633	3751633	0	+	2	1	127	199	1.0
CP008925.1	h6.sal.bam	other	3751634	3751634	0	+	2	0	128	199	1.0
CP008925.1	h6.sal.bam	other	3751635	3751635	0	+	0	2	126	199	0.0
CP008925.1	h6.sal.bam	other	3751636	3751636	0	+	3	2	126	197	1.5
CP008925.1	h6.sal.bam	other	3751637	3751637	0	+	2	1	127	195	1.0
CP008925.1	h6.sal.bam	other	3751638	3751638	0	+	1	3	122	201	0.5
CP008925.1	h6.sal.bam	other	3751639	3751639	0	+	1	5	123	203	0.5
CP008925.1	h6.sal.bam	other	3751640	3751640	0	+	2	3	125	198	1.0
CP008925.1	h6.sal.bam	other	3751641	3751641	0	+	2	5	127	195	1.0
CP008925.1	h6.sal.bam	other	3751642	3751642	0	+	4	2	131	196	2.0
CP008925.1	h6.sal.bam	other	3751643	3751643	0	+	1	3	132	194	0.5
CP008925.1	h6.sal.bam	other	3751644	3751644	0	+	2	1	132	193	1.0
CP008925.1	h6.sal.bam	other	3751645	3751645	0	+	2	2	134	199	1.0
CP008925.1	h6.sal.bam	other	3751646	3751646	0	+	1	1	135	199	0.5
CP008925.1	h6.sal.bam	other	3751647	3751647	0	+	4	0	139	199	2.0
CP008925.1	h6.sal.bam	other	3751648	3751648	0	+	3	2	139	203	1.5
CP008925.1	h6.sal.bam	other	3751649	3751649	0	+	0	6	139	201	0.0
CP008925.1	h6.sal.bam	other	3751650	3751650	0	+	3	4	139	196	1.5
CP008925.1	h6.sal.bam	other	3751651	3751651	0	+	2	3	136	197	1.0
CP008925.1	h6.sal.bam	other	3751652	3751652	0	+	0	0	136	195	0.0
CP008925.1	h6.sal.bam	other	3751653	3751653	0	+	2	0	136	197	1.0
CP008925.1	h6.sal.bam	other	3751654	3751654	0	+	3	0	138	197	1.5
CP008925.1	h6.sal.bam	other	3751655	3751655	0	+	0	4	138	197	0.0
CP008925.1	h6.sal.bam	other	3751656	3751656	0	+	0	2	135	196	0.0
CP008925.1	h6.sal.bam	other	3751657	3751657	0	+	0	3	131	194	0.0
CP008925.1	h6.sal.bam	other	3751658	3751658	0	+	2	2	133	193	1.0
CP008925.1	h6.sal.bam	other	3751659	3751659	0	+	3	3	135	194	1.5
CP008925.1	h6.sal.bam	other	3751660	3751660	0	+	3	2	138	194	1.5
CP008925.1	h6.sal.bam	other	3751661	3751661	0	+	1	2	136	196	0.5
CP008925.1	h6.sal.bam	other	3751662	3751662	0	+	2	1	138	197	1.0
CP008925.1	h6.sal.bam	other	3751663	3751663	0	+	4	3	139	199	2.0
CP008925.1	h6.sal.bam	other	3751664	3751664	0	+	2	2	141	196	1.0
CP008925.1	h6.sal.bam	GTTC	3751665	3751665	3751673	+	2	10	140	199	1.0
CP008925.1	h6.sal.bam	other	3751666	3751666	0	+	3	8	139	189	1.5
CP008925.1	h6.sal.bam	GTTC	3751667	3751667	3751673	+	5	0	141	181	2.5
CP008925.1	h6.sal.bam	other	3751668	3751668	0	+	8	6	148	181	4.0
CP008925.1	h6.sal.bam	other	3751669	3751669	0	+	4	2	149	175	2.0
CP008925.1	h6.sal.bam	other	3751670	3751670	0	+	1	1	149	179	0.5
CP008925.1	h6.sal.bam	other	3751671	3751671	0	+	0	1	148	178	0.0
CP008925.1	h6.sal.bam	other	3751672	3751672	0	+	3	4	149	186	1.5
CP008925.1	h6.sal.bam	other	3751673	3751673	0	+	3	3	150	186	1.5
CP008925.1	h6.sal.bam	other	3751674	3751674	0	+	0	4	149	183	0.0
CP008925.1	h6.sal.bam	other	3751675	3751675	0	+	1	4	148	182	0.5
CP008925.1	h6.sal.bam	other	3751676	3751676	0	+	0	5	146	185	0.0
CP008925.1	h6.sal.bam	other	3751677	3751677	0	+	1	2	144	183	0.5
CP008925.1	h6.sal.bam	other	3751678	3751678	0	+	3	9	147	181	1.5
CP008925.1	h6.sal.bam	other	3751679	3751679	0	+	1	3	145	175	0.5
CP008925.1	h6.sal.bam	other	3751680	3751680	0	+	3	1	146	172	1.5
CP008925.1	h6.sal.bam	other	3751681	3751681	0	+	2	1	146	172	1.0
CP008925.1	h6.sal.bam	GTTC	3751682	3751682	3751673	+	0	2	143	179	0.0
CP008925.1	h6.sal.bam	other	3751683	3751683	0	+	2	2	143	177	1.0
CP008925.1	h6.sal.bam	GTTC	3751684	3751684	3751673	+	3	1	144	177	1.5
CP008925.1	h6.sal.bam	other	3751685	3751685	0	+	1	5	145	179	0.5
CP008925.1	h6.sal.bam	other	3751686	3751686	0	+	2	3	147	177	1.0
CP008925.1	h6.sal.bam	other	3751687	3751687	0	+	2	5	149	177	1.0
CP008925.1	h6.sal.bam	other	3751688	3751688	0	+	1	1	148	172	0.5
CP008925.1	h6.sal.bam	other	3751689	3751689	0	+	2	3	150	171	1.0
CP008925.1	h6.sal.bam	other	3751690	3751690	0	+	2	2	147	169	1.0
CP008925.1	h6.sal.bam	other	3751691	3751691	0	+	1	4	144	169	0.5
CP008925.1	h6.sal.bam	other	3751692	3751692	0	+	0	2	144	168	0.0
CP008925.1	h6.sal.bam	other	3751693	3751693	0	+	3	0	143	172	1.5
CP008925.1	h6.sal.bam	other	3751694	3751694	0	+	4	5	146	174	2.0
CP008925.1	h6.sal.bam	other	3751695	3751695	0	+	2	2	148	170	1.0
CP008925.1	h6.sal.bam	other	3751696	3751696	0	+	2	3	149	171	1.0
CP008925.1	h6.sal.bam	other	3751697	3751697	0	+	2	1	149	168	1.0
CP008925.1	h6.sal.bam	other	3751698	3751698	0	+	7	1	150	172	3.5
CP008925.1	h6.sal.bam	other	3751699	3751699	0	+	1	1	151	171	0.5
CP008925.1	h6.sal.bam	other	3751700	3751700	0	+	1	5	148	175	0.5
CP008925.1	h6.sal.bam	other	3751701	3751701	0	+	1	1	149	170	0.5
CP008925.1	h6.sal.bam	other	3751702	3751702	0	+	2	2	148	172	1.0
CP008925.1	h6.sal.bam	other	3751703	3751703	0	+	3	1	150	170	1.5
CP008925.1	h6.sal.bam	other	3751704	3751704	0	+	2	6	151	169	1.0
CP008925.1	h6.sal.bam	other	3751705	3751705	0	+	0	3	148	167	0.0
CP008925.1	h6.sal.bam	other	3751706	3751706	0	+	1	2	149	169	0.5
CP008925.1	h6.sal.bam	other	3751707	3751707	0	+	4	2	150	168	2.0
CP008925.1	h6.sal.bam	other	3751708	3751708	0	+	2	1	150	172	1.0
CP008925.1	h6.sal.bam	other	3751709	3751709	0	+	3	0	151	173	1.5
CP008925.1	h6.sal.bam	other	3751710	3751710	0	+	1	0	148	175	0.5
CP008925.1	h6.sal.bam	other	3751711	3751711	0	+	6	0	152	178	3.0
CP008925.1	h6.sal.bam	other	3751712	3751712	0	+	4	8	156	178	2.0
CP008925.1	h6.sal.bam	other	3751713	3751713	0	+	2	4	157	175	1.0
CP008925.1	h6.sal.bam	other	3751714	3751714	0	+	1	3	157	175	0.5
CP008925.1	h6.sal.bam	other	3751715	3751715	0	+	5	1	161	172	2.5
CP008925.1	h6.sal.bam	other	3751716	3751716	0	+	4	2	163	171	2.0
CP008925.1	h6.sal.bam	other	3751717	3751717	0	+	2	2	160	177	1.0
CP008925.1	h6.sal.bam	other	3751718	3751718	0	+	1	2	159	179	0.5
CP008925.1	h6.sal.bam	other	3751719	3751719	0	+	3	5	161	181	1.5
CP008925.1	h6.sal.bam	other	3751720	3751720	0	+	2	2	161	180	1.0
CP008925.1	h6.sal.bam	other	3751721	3751721	0	+	0	1	159	178	0.0
CP008925.1	h6.sal.bam	other	3751722	3751722	0	+	3	4	158	177	1.5
CP008925.1	h6.sal.bam	other	3751723	3751723	0	+	2	1	158	176	1.0
CP008925.1	h6.sal.bam	other	3751724	3751724	0	+	0	1	158	175	0.0
CP008925.1	h6.sal.bam	other	3751725	3751725	0	+	0	5	155	177	0.0
CP008925.1	h6.sal.bam	other	3751726	3751726	0	+	2	0	154	179	1.0
CP008925.1	h6.sal.bam	other	3751727	3751727	0	+	2	2	156	179	1.0
CP008925.1	h6.sal.bam	other	3751728	3751728	0	+	2	0	157	184	1.0
CP008925.1	h6.sal.bam	other	3751729	3751729	0	+	1	0	156	186	0.5
CP008925.1	h6.sal.bam	other	3751730	3751730	0	+	2	3	158	189	1.0
CP008925.1	h6.sal.bam	other	3751731	3751731	0	+	9	1	167	191	4.5
CP008925.1	h6.sal.bam	other	3751732	3751732	0	+	2	2	168	190	1.0
CP008925.1	h6.sal.bam	other	3751733	3751733	0	+	1	3	160	195	0.5
CP008925.1	h6.sal.bam	other	3751734	3751734	0	+	2	4	162	193	1.0
CP008925.1	h6.sal.bam	other	3751735	3751735	0	+	2	3	162	189	1.0
CP008925.1	h6.sal.bam	other	3751736	3751736	0	+	0	3	162	189	0.0
CP008925.1	h6.sal.bam	other	3751737	3751737	0	+	3	4	164	188	1.5
CP008925.1	h6.sal.bam	other	3751738	3751738	0	+	2	1	160	184	1.0
CP008925.1	h6.sal.bam	other	3751739	3751739	0	+	1	3	161	183	0.5
CP008925.1	h6.sal.bam	other	3751740	3751740	0	+	0	0	159	180	0.0
CP008925.1	h6.sal.bam	other	3751741	3751741	0	+	3	1	157	184	1.5
CP008925.1	h6.sal.bam	other	3751742	3751742	0	+	1	1	147	186	0.5
CP008925.1	h6.sal.bam	other	3751743	3751743	0	+	1	1	144	185	0.5
CP008925.1	h6.sal.bam	other	3751744	3751744	0	+	0	4	144	184	0.0
CP008925.1	h6.sal.bam	other	3751745	3751745	0	+	1	3	144	185	0.5
CP008925.1	h6.sal.bam	other	3751746	3751746	0	+	2	7	146	184	1.0
CP008925.1	h6.sal.bam	other	3751747	3751747	0	+	3	5	146	180	1.5
CP008925.1	h6.sal.bam	other	3751748	3751748	0	+	2	2	145	175	1.0
CP008925.1	h6.sal.bam	other	3751749	3751749	0	+	5	5	150	173	2.5
CP008925.1	h6.sal.bam	other	3751750	3751750	0	+	0	2	148	175	0.0
CP008925.1	h6.sal.bam	other	3751751	3751751	0	+	0	3	147	175	0.0
CP008925.1	h6.sal.bam	other	3751752	3751752	0	+	1	0	147	172	0.5
CP008925.1	h6.sal.bam	other	3751753	3751753	0	+	4	3	148	175	2.0
CP008925.1	h6.sal.bam	other	3751754	3751754	0	+	5	4	152	172	2.5
CP008925.1	h6.sal.bam	other	3751755	3751755	0	+	1	2	151	170	0.5
CP008925.1	h6.sal.bam	other	3751756	3751756	0	+	0	2	149	171	0.0
CP008925.1	h6.sal.bam	other	3751757	3751757	0	+	6	0	155	172	3.0
CP008925.1	h6.sal.bam	other	3751758	3751758	0	+	1	2	154	173	0.5
CP008925.1	h6.sal.bam	other	3751759	3751759	0	+	0	3	151	171	0.0
CP008925.1	h6.sal.bam	other	3751760	3751760	0	+	4	3	154	171	2.0
CP008925.1	h6.sal.bam	other	3751761	3751761	0	+	1	3	153	168	0.5
CP008925.1	h6.sal.bam	other	3751762	3751762	0	+	2	0	153	165	1.0
CP008925.1	h6.sal.bam	other	3751763	3751763	0	+	2	1	155	165	1.0
CP008925.1	h6.sal.bam	other	3751764	3751764	0	+	2	2	155	167	1.0
CP008925.1	h6.sal.bam	other	3751765	3751765	0	+	1	0	154	165	0.5
CP008925.1	h6.sal.bam	other	3751766	3751766	0	+	1	3	154	170	0.5
CP008925.1	h6.sal.bam	other	3751767	3751767	0	+	2	6	156	167	1.0
CP008925.1	h6.sal.bam	other	3751768	3751768	0	+	0	1	153	169	0.0
CP008925.1	h6.sal.bam	other	3751769	3751769	0	+	3	3	152	168	1.5
CP008925.1	h6.sal.bam	other	3751770	3751770	0	+	3	0	153	165	1.5
CP008925.1	h6.sal.bam	other	3751771	3751771	0	+	1	1	153	173	0.5
CP008925.1	h6.sal.bam	other	3751772	3751772	0	+	1	5	152	172	0.5
CP008925.1	h6.sal.bam	other	3751773	3751773	0	+	3	2	149	167	1.5
CP008925.1	h6.sal.bam	other	3751774	3751774	0	+	1	3	149	170	0.5
CP008925.1	h6.sal.bam	other	3751775	3751775	0	+	0	3	148	167	0.0
CP008925.1	h6.sal.bam	other	3751776	3751776	0	+	6	1	152	170	3.0
CP008925.1	h6.sal.bam	other	3751777	3751777	0	+	0	1	148	173	0.0
CP008925.1	h6.sal.bam	other	3751778	3751778	0	+	1	1	147	177	0.5
CP008925.1	h6.sal.bam	other	3751779	3751779	0	+	1	1	148	179	0.5
CP008925.1	h6.sal.bam	other	3751780	3751780	0	+	1	5	149	178	0.5
CP008925.1	h6.sal.bam	other	3751781	3751781	0	+	5	1	147	174	2.5
CP008925.1	h6.sal.bam	other	3751782	3751782	0	+	3	6	150	174	1.5
CP008925.1	h6.sal.bam	other	3751783	3751783	0	+	3	1	153	169	1.5
CP008925.1	h6.sal.bam	other	3751784	3751784	0	+	3	2	153	168	1.5
CP008925.1	h6.sal.bam	other	3751785	3751785	0	+	1	3	153	166	0.5
CP008925.1	h6.sal.bam	other	3751786	3751786	0	+	0	3	147	171	0.0
CP008925.1	h6.sal.bam	other	3751787	3751787	0	+	1	3	144	168	0.5
CP008925.1	h6.sal.bam	other	3751788	3751788	0	+	2	5	143	165	1.0
CP008925.1	h6.sal.bam	other	3751789	3751789	0	+	2	2	144	167	1.0
CP008925.1	h6.sal.bam	other	3751790	3751790	0	+	1	3	140	165	0.5
CP008925.1	h6.sal.bam	other	3751791	3751791	0	+	5	2	142	162	2.5
CP008925.1	h6.sal.bam	other	3751792	3751792	0	+	0	4	139	171	0.0
CP008925.1	h6.sal.bam	other	3751793	3751793	0	+	5	4	143	174	2.5
CP008925.1	h6.sal.bam	other	3751794	3751794	0	+	1	4	141	170	0.5
CP008925.1	h6.sal.bam	other	3751795	3751795	0	+	4	1	143	166	2.0
CP008925.1	h6.sal.bam	other	3751796	3751796	0	+	2	0	145	164	1.0
CP008925.1	h6.sal.bam	other	3751797	3751797	0	+	2	1	145	173	1.0
CP008925.1	h6.sal.bam	other	3751798	3751798	0	+	3	3	146	174	1.5
CP008925.1	h6.sal.bam	other	3751799	3751799	0	+	1	2	145	174	0.5
CP008925.1	h6.sal.bam	other	3751800	3751800	0	+	3	5	148	174	1.5
CP008925.1	h6.sal.bam	other	3751801	3751801	0	+	3	1	151	171	1.5
CP008925.1	h6.sal.bam	other	3751802	3751802	0	+	3	7	152	170	1.5
CP008925.1	h6.sal.bam	other	3751803	3751803	0	+	4	1	154	164	2.0
CP008925.1	h6.sal.bam	GAAC	3751804	3751804	3751812	+	2	3	155	165	1.0
CP008925.1	h6.sal.bam	other	3751805	3751805	0	+	6	6	158	165	3.0
CP008925.1	h6.sal.bam	GAAC	3751806	3751806	3751812	+	2	5	149	160	1.0
CP008925.1	h6.sal.bam	other	3751807	3751807	0	+	1	2	150	158	0.5
CP008925.1	h6.sal.bam	other	3751808	3751808	0	+	1	1	151	156	0.5
CP008925.1	h6.sal.bam	other	3751809	3751809	0	+	1	2	149	155	0.5
CP008925.1	h6.sal.bam	other	3751810	3751810	0	+	3	2	151	156	1.5
CP008925.1	h6.sal.bam	other	3751811	3751811	0	+	4	0	155	158	2.0
CP008925.1	h6.sal.bam	other	3751812	3751812	0	+	1	0	153	159	0.5
CP008925.1	h6.sal.bam	other	3751813	3751813	0	+	1	0	151	160	0.5
CP008925.1	h6.sal.bam	other	3751814	3751814	0	+	0	1	151	161	0.0
CP008925.1	h6.sal.bam	other	3751815	3751815	0	+	3	3	154	161	1.5
CP008925.1	h6.sal.bam	other	3751816	3751816	0	+	4	3	155	165	2.0
CP008925.1	h6.sal.bam	other	3751817	3751817	0	+	3	0	156	165	1.5
CP008925.1	h6.sal.bam	other	3751818	3751818	0	+	4	5	160	165	2.0
CP008925.1	h6.sal.bam	other	3751819	3751819	0	+	1	1	161	167	0.5
CP008925.1	h6.sal.bam	other	3751820	3751820	0	+	3	2	163	166	1.5
CP008925.1	h6.sal.bam	GAAC	3751821	3751821	3751812	+	3	2	163	164	1.5
CP008925.1	h6.sal.bam	other	3751822	3751822	0	+	0	4	161	167	0.0
CP008925.1	h6.sal.bam	GAAC	3751823	3751823	3751812	+	1	0	160	163	0.5
CP008925.1	h6.sal.bam	other	3751824	3751824	0	+	4	3	159	163	2.0
CP008925.1	h6.sal.bam	other	3751825	3751825	0	+	1	2	159	165	0.5
CP008925.1	h6.sal.bam	other	3751826	3751826	0	+	3	1	162	163	1.5
CP008925.1	h6.sal.bam	other	3751827	3751827	0	+	1	2	162	163	0.5
CP008925.1	h6.sal.bam	other	3751828	3751828	0	+	1	0	159	161	0.5
CP008925.1	h6.sal.bam	other	3751829	3751829	0	+	6	2	159	163	3.0
CP008925.1	h6.sal.bam	other	3751830	3751830	0	+	4	3	162	162	2.0
CP008925.1	h6.sal.bam	other	3751831	3751831	0	+	2	3	163	160	1.0
CP008925.1	h6.sal.bam	other	3751832	3751832	0	+	0	1	157	165	0.0
CP008925.1	h6.sal.bam	other	3751833	3751833	0	+	0	0	156	167	0.0
CP008925.1	h6.sal.bam	other	3751834	3751834	0	+	4	3	156	169	2.0
CP008925.1	h6.sal.bam	other	3751835	3751835	0	+	2	0	158	166	1.0
CP008925.1	h6.sal.bam	other	3751836	3751836	0	+	0	3	157	168	0.0
CP008925.1	h6.sal.bam	other	3751837	3751837	0	+	3	5	158	166	1.5
CP008925.1	h6.sal.bam	other	3751838	3751838	0	+	4	0	159	162	2.0
CP008925.1	h6.sal.bam	other	3751839	3751839	0	+	2	1	161	162	1.0
CP008925.1	h6.sal.bam	other	3751840	3751840	0	+	3	4	163	163	1.5
CP008925.1	h6.sal.bam	other	3751841	3751841	0	+	0	2	162	161	0.0
CP008925.1	h6.sal.bam	other	3751842	3751842	0	+	4	1	162	161	2.0
CP008925.1	h6.sal.bam	other	3751843	3751843	0	+	1	4	163	160	0.5
CP008925.1	h6.sal.bam	other	3751844	3751844	0	+	0	2	163	156	0.0
CP008925.1	h6.sal.bam	other	3751845	3751845	0	+	4	2	165	162	2.0
CP008925.1	h6.sal.bam	other	3751846	3751846	0	+	0	0	164	160	0.0
CP008925.1	h6.sal.bam	other	3751847	3751847	0	+	1	3	164	160	0.5
CP008925.1	h6.sal.bam	other	3751848	3751848	0	+	7	2	168	157	3.5
CP008925.1	h6.sal.bam	other	3751849	3751849	0	+	1	4	168	162	0.5
CP008925.1	h6.sal.bam	other	3751850	3751850	0	+	0	2	168	158	0.0
CP008925.1	h6.sal.bam	other	3751851	3751851	0	+	5	4	167	156	2.5
CP008925.1	h6.sal.bam	other	3751852	3751852	0	+	1	5	168	158	0.5
CP008925.1	h6.sal.bam	other	3751853	3751853	0	+	0	3	167	155	0.0
CP008925.1	h6.sal.bam	other	3751854	3751854	0	+	3	0	169	154	1.5
CP008925.1	h6.sal.bam	other	3751855	3751855	0	+	0	1	168	158	0.0
CP008925.1	h6.sal.bam	other	3751856	3751856	0	+	4	1	167	157	2.0
CP008925.1	h6.sal.bam	other	3751857	3751857	0	+	7	1	171	157	3.5
CP008925.1	h6.sal.bam	other	3751858	3751858	0	+	4	0	172	157	2.0
CP008925.1	h6.sal.bam	other	3751859	3751859	0	+	2	3	171	157	1.0
CP008925.1	h6.sal.bam	other	3751860	3751860	0	+	0	5	170	154	0.0
CP008925.1	h6.sal.bam	other	3751861	3751861	0	+	5	3	175	151	2.5
CP008925.1	h6.sal.bam	other	3751862	3751862	0	+	1	3	175	149	0.5
CP008925.1	h6.sal.bam	other	3751863	3751863	0	+	1	2	174	154	0.5
CP008925.1	h6.sal.bam	other	3751864	3751864	0	+	4	6	176	154	2.0
CP008925.1	h6.sal.bam	other	3751865	3751865	0	+	0	0	170	150	0.0
CP008925.1	h6.sal.bam	other	3751866	3751866	0	+	1	5	171	154	0.5
CP008925.1	h6.sal.bam	other	3751867	3751867	0	+	3	7	174	150	1.5
CP008925.1	h6.sal.bam	other	3751868	3751868	0	+	1	0	169	143	0.5
CP008925.1	h6.sal.bam	other	3751869	3751869	0	+	4	5	173	143	2.0
CP008925.1	h6.sal.bam	other	3751870	3751870	0	+	1	4	169	138	0.5
CP008925.1	h6.sal.bam	other	3751871	3751871	0	+	4	2	172	142	2.0
CP008925.1	h6.sal.bam	other	3751872	3751872	0	+	1	2	171	140	0.5
CP008925.1	h6.sal.bam	GTTC	3751873	3751873	3751881	+	3	1	171	138	1.5
CP008925.1	h6.sal.bam	other	3751874	3751874	0	+	5	3	175	142	2.5
CP008925.1	h6.sal.bam	GTTC	3751875	3751875	3751881	+	1	2	171	139	0.5
CP008925.1	h6.sal.bam	other	3751876	3751876	0	+	3	1	172	137	1.5
CP008925.1	h6.sal.bam	other	3751877	3751877	0	+	4	0	173	139	2.0
CP008925.1	h6.sal.bam	other	3751878	3751878	0	+	1	2	170	142	0.5
CP008925.1	h6.sal.bam	other	3751879	3751879	0	+	0	1	166	142	0.0
CP008925.1	h6.sal.bam	other	3751880	3751880	0	+	2	1	162	141	1.0
CP008925.1	h6.sal.bam	other	3751881	3751881	0	+	3	3	163	142	1.5
CP008925.1	h6.sal.bam	other	3751882	3751882	0	+	0	1	162	139	0.0
CP008925.1	h6.sal.bam	other	3751883	3751883	0	+	4	1	165	142	2.0
CP008925.1	h6.sal.bam	other	3751884	3751884	0	+	6	1	168	150	3.0
CP008925.1	h6.sal.bam	other	3751885	3751885	0	+	0	4	167	150	0.0
CP008925.1	h6.sal.bam	other	3751886	3751886	0	+	2	1	165	151	1.0
CP008925.1	h6.sal.bam	other	3751887	3751887	0	+	0	1	163	150	0.0
CP008925.1	h6.sal.bam	other	3751888	3751888	0	+	3	1	165	153	1.5
CP008925.1	h6.sal.bam	other	3751889	3751889	0	+	2	1	163	154	1.0
CP008925.1	h6.sal.bam	GTTC	3751890	3751890	3751881	+	0	9	163	153	0.0
CP008925.1	h6.sal.bam	other	3751891	3751891	0	+	5	4	158	146	2.5
CP008925.1	h6.sal.bam	GTTC	3751892	3751892	3751881	+	3	4	161	142	1.5
CP008925.1	h6.sal.bam	other	3751893	3751893	0	+	0	1	161	139	0.0
CP008925.1	h6.sal.bam	other	3751894	3751894	0	+	4	2	164	140	2.0
CP008925.1	h6.sal.bam	other	3751895	3751895	0	+	1	1	161	143	0.5
CP008925.1	h6.sal.bam	other	3751896	3751896	0	+	3	2	164	143	1.5
CP008925.1	h6.sal.bam	other	3751897	3751897	0	+	4	1	168	144	2.0
CP008925.1	h6.sal.bam	other	3751898	3751898	0	+	6	1	173	143	3.0
CP008925.1	h6.sal.bam	other	3751899	3751899	0	+	1	4	170	142	0.5
CP008925.1	h6.sal.bam	other	3751900	3751900	0	+	0	0	166	143	0.0
CP008925.1	h6.sal.bam	other	3751901	3751901	0	+	2	1	167	146	1.0
CP008925.1	h6.sal.bam	other	3751902	3751902	0	+	2	1	169	145	1.0
CP008925.1	h6.sal.bam	other	3751903	3751903	0	+	4	1	173	147	2.0
CP008925.1	h6.sal.bam	other	3751904	3751904	0	+	1	1	164	151	0.5
CP008925.1	h6.sal.bam	other	3751905	3751905	0	+	1	3	165	150	0.5
CP008925.1	h6.sal.bam	other	3751906	3751906	0	+	0	5	163	147	0.0
CP008925.1	h6.sal.bam	other	3751907	3751907	0	+	4	3	167	149	2.0
CP008925.1	h6.sal.bam	other	3751908	3751908	0	+	0	2	167	146	0.0
CP008925.1	h6.sal.bam	other	3751909	3751909	0	+	2	2	165	148	1.0
CP008925.1	h6.sal.bam	other	3751910	3751910	0	+	3	1	166	146	1.5
CP008925.1	h6.sal.bam	other	3751911	3751911	0	+	2	0	167	145	1.0
CP008925.1	h6.sal.bam	other	3751912	3751912	0	+	2	1	167	151	1.0
CP008925.1	h6.sal.bam	other	3751913	3751913	0	+	2	2	165	152	1.0
CP008925.1	h6.sal.bam	other	3751914	3751914	0	+	1	2	164	152	0.5
CP008925.1	h6.sal.bam	other	3751915	3751915	0	+	3	1	164	150	1.5
CP008925.1	h6.sal.bam	other	3751916	3751916	0	+	4	1	164	149	2.0
CP008925.1	h6.sal.bam	other	3751917	3751917	0	+	1	1	164	151	0.5
CP008925.1	h6.sal.bam	other	3751918	3751918	0	+	0	4	164	150	0.0
CP008925.1	h6.sal.bam	other	3751919	3751919	0	+	3	1	167	147	1.5
CP008925.1	h6.sal.bam	other	3751920	3751920	0	+	1	2	165	153	0.5
CP008925.1	h6.sal.bam	other	3751921	3751921	0	+	0	0	165	157	0.0
CP008925.1	h6.sal.bam	other	3751922	3751922	0	+	2	2	159	159	1.0
CP008925.1	h6.sal.bam	other	3751923	3751923	0	+	3	3	162	157	1.5
CP008925.1	h6.sal.bam	other	3751924	3751924	0	+	1	2	162	157	0.5
CP008925.1	h6.sal.bam	other	3751925	3751925	0	+	1	2	163	156	0.5
CP008925.1	h6.sal.bam	other	3751926	3751926	0	+	2	2	159	154	1.0
CP008925.1	h6.sal.bam	other	3751927	3751927	0	+	3	2	162	157	1.5
CP008925.1	h6.sal.bam	other	3751928	3751928	0	+	3	3	165	155	1.5
CP008925.1	h6.sal.bam	other	3751929	3751929	0	+	4	4	166	152	2.0
CP008925.1	h6.sal.bam	other	3751930	3751930	0	+	1	1	167	149	0.5
CP008925.1	h6.sal.bam	other	3751931	3751931	0	+	0	1	163	148	0.0
CP008925.1	h6.sal.bam	other	3751932	3751932	0	+	4	1	160	147	2.0
CP008925.1	h6.sal.bam	other	3751933	3751933	0	+	1	3	157	151	0.5
CP008925.1	h6.sal.bam	other	3751934	3751934	0	+	3	0	158	149	1.5
CP008925.1	h6.sal.bam	other	3751935	3751935	0	+	8	0	166	151	4.0
CP008925.1	h6.sal.bam	other	3751936	3751936	0	+	2	1	161	151	1.0
CP008925.1	h6.sal.bam	other	3751937	3751937	0	+	2	7	163	150	1.0
CP008925.1	h6.sal.bam	other	3751938	3751938	0	+	2	2	164	146	1.0
CP008925.1	h6.sal.bam	other	3751939	3751939	0	+	1	1	162	146	0.5
CP008925.1	h6.sal.bam	other	3751940	3751940	0	+	0	4	162	148	0.0
CP008925.1	h6.sal.bam	other	3751941	3751941	0	+	2	1	162	146	1.0
CP008925.1	h6.sal.bam	other	3751942	3751942	0	+	3	0	163	145	1.5
CP008925.1	h6.sal.bam	other	3751943	3751943	0	+	0	0	162	145	0.0
CP008925.1	h6.sal.bam	other	3751944	3751944	0	+	1	4	159	150	0.5
CP008925.1	h6.sal.bam	other	3751945	3751945	0	+	2	4	160	146	1.0
CP008925.1	h6.sal.bam	other	3751946	3751946	0	+	1	2	157	144	0.5
CP008925.1	h6.sal.bam	other	3751947	3751947	0	+	1	2	157	148	0.5
CP008925.1	h6.sal.bam	other	3751948	3751948	0	+	1	1	155	149	0.5
CP008925.1	h6.sal.bam	other	3751949	3751949	0	+	3	0	153	148	1.5
CP008925.1	h6.sal.bam	other	3751950	3751950	0	+	5	3	157	148	2.5
CP008925.1	h6.sal.bam	other	3751951	3751951	0	+	3	3	157	153	1.5
CP008925.1	h6.sal.bam	other	3751952	3751952	0	+	0	0	153	150	0.0
CP008925.1	h6.sal.bam	other	3751953	3751953	0	+	2	2	153	150	1.0
CP008925.1	h6.sal.bam	other	3751954	3751954	0	+	1	0	154	148	0.5
CP008925.1	h6.sal.bam	other	3751955	3751955	0	+	0	2	149	155	0.0
CP008925.1	h6.sal.bam	other	3751956	3751956	0	+	1	4	150	153	0.5
CP008925.1	h6.sal.bam	other	3751957	3751957	0	+	4	5	154	157	2.0
CP008925.1	h6.sal.bam	other	3751958	3751958	0	+	1	4	151	153	0.5
CP008925.1	h6.sal.bam	other	3751959	3751959	0	+	1	1	146	149	0.5
CP008925.1	h6.sal.bam	other	3751960	3751960	0	+	1	5	147	152	0.5
CP008925.1	h6.sal.bam	other	3751961	3751961	0	+	0	0	145	151	0.0
CP008925.1	h6.sal.bam	other	3751962	3751962	0	+	0	5	145	151	0.0
CP008925.1	h6.sal.bam	other	3751963	3751963	0	+	3	1	143	148	3.0
CP008925.1	h6.sal.bam	other	3751964	3751964	0	+	1	1	143	147	1.0
CP008925.1	h6.sal.bam	other	3751965	3751965	0	+	1	1	144	154	1.0
CP008925.1	h6.sal.bam	other	3751966	3751966	0	+	1	0	141	153	1.0
CP008925.1	h6.sal.bam	other	3751967	3751967	0	+	3	1	142	153	3.0
CP008925.1	h6.sal.bam	other	3751968	3751968	0	+	0	1	142	152	0.0
CP008925.1	h6.sal.bam	other	3751969	3751969	0	+	0	5	138	159	0.0
CP008925.1	h6.sal.bam	other	3751970	3751970	0	+	2	1	139	154	2.0
CP008925.1	h6.sal.bam	other	3751971	3751971	0	+	5	3	141	154	5.0
CP008925.1	h6.sal.bam	other	3751972	3751972	0	+	2	0	139	151	2.0
CP008925.1	h6.sal.bam	other	3751973	3751973	0	+	3	3	136	151	3.0
CP008925.1	h6.sal.bam	other	3751974	3751974	0	+	4	2	139	153	4.0
CP008925.1	h6.sal.bam	other	3751975	3751975	0	+	0	3	137	151	0.0
CP008925.1	h6.sal.bam	other	3751976	3751976	0	+	2	3	139	151	2.0
CP008925.1	h6.sal.bam	other	3751977	3751977	0	+	2	4	134	153	2.0
CP008925.1	h6.sal.bam	other	3751978	3751978	0	+	3	1	137	151	3.0
CP008925.1	h6.sal.bam	other	3751979	3751979	0	+	5	0	142	150	5.0
CP008925.1	h6.sal.bam	other	3751980	3751980	0	+	3	5	144	150	3.0
CP008925.1	h6.sal.bam	other	3751981	3751981	0	+	1	2	145	149	1.0
CP008925.1	h6.sal.bam	other	3751982	3751982	0	+	1	0	140	148	1.0
CP008925.1	h6.sal.bam	other	3751983	3751983	0	+	1	4	141	150	0.6666666666666666
CP008925.1	h6.sal.bam	other	3751984	3751984	0	+	0	2	141	148	0.0
CP008925.1	h6.sal.bam	other	3751985	3751985	0	+	1	3	139	146	1.0
CP008925.1	h6.sal.bam	other	3751986	3751986	0	+	4	1	141	143	4.0
CP008925.1	h6.sal.bam	other	3751987	3751987	0	+	2	2	141	142	2.0
CP008925.1	h6.sal.bam	other	3751988	3751988	0	+	2	2	141	140	2.0
CP008925.1	h6.sal.bam	other	3751989	3751989	0	+	3	0	143	138	3.0
CP008925.1	h6.sal.bam	other	3751990	3751990	0	+	2	0	138	138	2.0
CP008925.1	h6.sal.bam	other	3751991	3751991	0	+	2	4	140	138	2.0
CP008925.1	h6.sal.bam	other	3751992	3751992	0	+	2	0	141	137	2.0
CP008925.1	h6.sal.bam	other	3751993	3751993	0	+	1	7	142	137	1.0
CP008925.1	h6.sal.bam	other	3751994	3751994	0	+	2	0	140	137	2.0
CP008925.1	h6.sal.bam	other	3751995	3751995	0	+	3	6	143	137	3.0
CP008925.1	h6.sal.bam	other	3751996	3751996	0	+	0	3	143	133	0.0
CP008925.1	h6.sal.bam	other	3751997	3751997	0	+	2	2	143	130	2.0
CP008925.1	h6.sal.bam	other	3751998	3751998	0	+	1	1	140	128	1.0
CP008925.1	h6.sal.bam	other	3751999	3751999	0	+	1	0	141	127	1.0
CP008925.1	h6.sal.bam	other	3752000	3752000	0	+	0	0	140	135	0.0
CP008925.1	h6.sal.bam	other	3752001	3752001	0	+	1	5	139	139	1.0
CP008925.1	h6.sal.bam	other	3752002	3752002	0	+	0	0	135	139	0.0
CP008925.1	h6.sal.bam	other	3752003	3752003	0	+	4	0	135	139	4.0
CP008925.1	h6.sal.bam	other	3752004	3752004	0	+	1	1	133	139	1.0
CP008925.1	h6.sal.bam	other	3752005	3752005	0	+	3	1	136	141	3.0
CP008925.1	h6.sal.bam	other	3752006	3752006	0	+	1	2	137	140	0.6666666666666666
CP008925.1	h6.sal.bam	other	3752007	3752007	0	+	1	2	134	140	0.6666666666666666
CP008925.1	h6.sal.bam	other	3752008	3752008	0	+	1	1	134	141	0.6666666666666666
CP008925.1	h6.sal.bam	other	3752009	3752009	0	+	2	2	133	141	1.0
CP008925.1	h6.sal.bam	other	3752010	3752010	0	+	1	0	123	139	0.5
CP008925.1	h6.sal.bam	other	3752011	3752011	0	+	1	1	122	139	0.5
CP008925.1	h6.sal.bam	other	3752012	3752012	0	+	1	2	123	138	0.5
CP008925.1	h6.sal.bam	other	3752013	3752013	0	+	1	2	122	137	0.5
CP008925.1	h6.sal.bam	other	3752014	3752014	0	+	0	3	121	135	0.0
CP008925.1	h6.sal.bam	other	3752015	3752015	0	+	1	2	122	132	0.5
CP008925.1	h6.sal.bam	other	3752016	3752016	0	+	3	3	123	131	1.5
CP008925.1	h6.sal.bam	other	3752017	3752017	0	+	0	2	120	128	0.0
CP008925.1	h6.sal.bam	other	3752018	3752018	0	+	2	0	122	130	1.0
CP008925.1	h6.sal.bam	other	3752019	3752019	0	+	4	1	123	131	2.0
CP008925.1	h6.sal.bam	other	3752020	3752020	0	+	1	1	124	131	0.6666666666666666
CP008925.1	h6.sal.bam	other	3752021	3752021	0	+	0	7	123	134	0.0
CP008925.1	h6.sal.bam	other	3752022	3752022	0	+	0	2	122	129	0.0
CP008925.1	h6.sal.bam	other	3752023	3752023	0	+	1	0	122	128	1.0
CP008925.1	h6.sal.bam	other	3752024	3752024	0	+	4	3	123	131	4.0
CP008925.1	h6.sal.bam	other	3752025	3752025	0	+	5	5	123	129	5.0
CP008925.1	h6.sal.bam	other	3752026	3752026	0	+	3	1	124	125	3.0
CP008925.1	h6.sal.bam	other	3752027	3752027	0	+	3	2	127	124	3.0
CP008925.1	h6.sal.bam	other	3752028	3752028	0	+	6	2	131	122	6.0
CP008925.1	h6.sal.bam	other	3752029	3752029	0	+	4	2	134	126	4.0
CP008925.1	h6.sal.bam	other	3752030	3752030	0	+	3	1	137	125	3.0
CP008925.1	h6.sal.bam	other	3752031	3752031	0	+	1	7	137	126	1.0
CP008925.1	h6.sal.bam	other	3752032	3752032	0	+	2	1	135	122	2.0
CP008925.1	h6.sal.bam	other	3752033	3752033	0	+	4	0	138	121	4.0
CP008925.1	h6.sal.bam	other	3752034	3752034	0	+	0	4	136	122	0.0
CP008925.1	h6.sal.bam	other	3752035	3752035	0	+	2	4	136	125	2.0
CP008925.1	h6.sal.bam	other	3752036	3752036	0	+	1	0	136	123	1.0
CP008925.1	h6.sal.bam	other	3752037	3752037	0	+	1	2	137	123	1.0
CP008925.1	h6.sal.bam	other	3752038	3752038	0	+	1	5	136	121	1.0
CP008925.1	h6.sal.bam	other	3752039	3752039	0	+	0	3	135	123	0.0
CP008925.1	h6.sal.bam	other	3752040	3752040	0	+	0	0	134	120	0.0
CP008925.1	h6.sal.bam	other	3752041	3752041	0	+	2	3	135	125	2.0
CP008925.1	h6.sal.bam	other	3752042	3752042	0	+	2	4	135	128	2.0
CP008925.1	h6.sal.bam	other	3752043	3752043	0	+	2	1	136	124	2.0
CP008925.1	h6.sal.bam	other	3752044	3752044	0	+	2	0	138	124	2.0
CP008925.1	h6.sal.bam	other	3752045	3752045	0	+	2	1	128	126	2.0
CP008925.1	h6.sal.bam	other	3752046	3752046	0	+	1	2	129	127	1.0
CP008925.1	h6.sal.bam	other	3752047	3752047	0	+	2	1	131	131	2.0
CP008925.1	h6.sal.bam	other	3752048	3752048	0	+	0	3	131	134	0.0
CP008925.1	h6.sal.bam	other	3752049	3752049	0	+	2	0	129	135	2.0
CP008925.1	h6.sal.bam	other	3752050	3752050	0	+	6	3	135	135	6.0
CP008925.1	h6.sal.bam	other	3752051	3752051	0	+	3	4	136	132	3.0
CP008925.1	h6.sal.bam	other	3752052	3752052	0	+	0	2	134	137	0.0
CP008925.1	h6.sal.bam	other	3752053	3752053	0	+	0	1	131	138	0.0
CP008925.1	h6.sal.bam	other	3752054	3752054	0	+	1	3	127	138	1.0
CP008925.1	h6.sal.bam	other	3752055	3752055	0	+	4	1	129	151	4.0
CP008925.1	h6.sal.bam	other	3752056	3752056	0	+	2	0	130	150	2.0
CP008925.1	h6.sal.bam	other	3752057	3752057	0	+	4	2	133	150	4.0
CP008925.1	h6.sal.bam	other	3752058	3752058	0	+	0	2	132	157	0.0
CP008925.1	h6.sal.bam	other	3752059	3752059	0	+	2	0	134	160	2.0
CP008925.1	h6.sal.bam	other	3752060	3752060	0	+	1	0	134	160	1.0
CP008925.1	h6.sal.bam	other	3752061	3752061	0	+	5	0	134	160	5.0
CP008925.1	h6.sal.bam	other	3752062	3752062	0	+	1	0	133	169	1.0
CP008925.1	h6.sal.bam	other	3752063	3752063	0	+	0	0	132	171	0.0
CP008925.1	h6.sal.bam	other	3752064	3752064	0	+	6	0	135	172	6.0
CP008925.1	h6.sal.bam	other	3752065	3752065	0	+	1	1	135	172	1.0
CP008925.1	h6.sal.bam	other	3752066	3752066	0	+	0	2	132	172	0.0
CP008925.1	h6.sal.bam	other	3752067	3752067	0	+	1	3	131	173	1.0
CP008925.1	h6.sal.bam	other	3752068	3752068	0	+	1	4	131	174	1.0
CP008925.1	h6.sal.bam	other	3752069	3752069	0	+	0	0	129	173	0.0
CP008925.1	h6.sal.bam	other	3752070	3752070	0	+	0	2	126	173	0.0
CP008925.1	h6.sal.bam	other	3752071	3752071	0	+	3	0	128	171	3.0
CP008925.1	h6.sal.bam	other	3752072	3752072	0	+	1	4	128	174	1.0
CP008925.1	h6.sal.bam	other	3752073	3752073	0	+	1	1	127	178	0.6666666666666666
CP008925.1	h6.sal.bam	other	3752074	3752074	0	+	1	3	128	179	0.6666666666666666
CP008925.1	h6.sal.bam	other	3752075	3752075	0	+	0	6	128	180	0.0
CP008925.1	h6.sal.bam	other	3752076	3752076	0	+	0	3	127	174	0.0
CP008925.1	h6.sal.bam	other	3752077	3752077	0	+	1	1	128	171	1.0
CP008925.1	h6.sal.bam	other	3752078	3752078	0	+	0	1	123	170	0.0
CP008925.1	h6.sal.bam	other	3752079	3752079	0	+	1	1	124	171	1.0
CP008925.1	h6.sal.bam	other	3752080	3752080	0	+	2	2	123	172	2.0
CP008925.1	h6.sal.bam	other	3752081	3752081	0	+	0	3	122	171	0.0
CP008925.1	h6.sal.bam	other	3752082	3752082	0	+	1	0	122	168	1.0
CP008925.1	h6.sal.bam	other	3752083	3752083	0	+	3	1	123	169	3.0
CP008925.1	h6.sal.bam	other	3752084	3752084	0	+	3	0	124	177	2.0
CP008925.1	h6.sal.bam	other	3752085	3752085	0	+	2	1	125	179	2.0
CP008925.1	h6.sal.bam	other	3752086	3752086	0	+	0	0	125	181	0.0
CP008925.1	h6.sal.bam	other	3752087	3752087	0	+	1	0	123	183	0.6666666666666666
CP008925.1	h6.sal.bam	other	3752088	3752088	0	+	1	1	124	183	0.5
CP008925.1	h6.sal.bam	other	3752089	3752089	0	+	1	0	124	183	0.5
CP008925.1	h6.sal.bam	other	3752090	3752090	0	+	2	1	125	190	1.0
CP008925.1	h6.sal.bam	GAAC	3752091	3752091	3752099	+	2	3	125	191	1.3333333333333333
CP008925.1	h6.sal.bam	other	3752092	3752092	0	+	1	2	125	188	1.0
CP008925.1	h6.sal.bam	GAAC	3752093	3752093	3752099	+	3	1	127	190	3.0
CP008925.1	h6.sal.bam	other	3752094	3752094	0	+	1	3	125	191	1.0
CP008925.1	h6.sal.bam	other	3752095	3752095	0	+	2	1	126	189	2.0
CP008925.1	h6.sal.bam	other	3752096	3752096	0	+	4	2	129	189	4.0
CP008925.1	h6.sal.bam	other	3752097	3752097	0	+	1	1	130	187	1.0
CP008925.1	h6.sal.bam	other	3752098	3752098	0	+	3	3	132	193	3.0
CP008925.1	h6.sal.bam	other	3752099	3752099	0	+	1	1	129	194	1.0
CP008925.1	h6.sal.bam	other	3752100	3752100	0	+	0	2	121	193	0.0
CP008925.1	h6.sal.bam	other	3752101	3752101	0	+	1	0	120	191	1.0
CP008925.1	h6.sal.bam	other	3752102	3752102	0	+	0	4	120	196	0.0
CP008925.1	h6.sal.bam	other	3752103	3752103	0	+	2	2	114	194	2.0
CP008925.1	h6.sal.bam	other	3752104	3752104	0	+	2	1	109	193	1.3333333333333333
CP008925.1	h6.sal.bam	other	3752105	3752105	0	+	0	3	108	192	0.0
CP008925.1	h6.sal.bam	other	3752106	3752106	0	+	3	2	109	190	3.0
CP008925.1	h6.sal.bam	other	3752107	3752107	0	+	2	4	107	189	2.0
CP008925.1	h6.sal.bam	GAAC	3752108	3752108	3752099	+	1	3	106	186	1.0
CP008925.1	h6.sal.bam	other	3752109	3752109	0	+	4	0	110	183	4.0
CP008925.1	h6.sal.bam	GAAC	3752110	3752110	3752099	+	2	2	110	183	2.0
CP008925.1	h6.sal.bam	other	3752111	3752111	0	+	1	1	110	182	1.0
CP008925.1	h6.sal.bam	other	3752112	3752112	0	+	2	3	111	182	2.0
CP008925.1	h6.sal.bam	other	3752113	3752113	0	+	1	3	112	180	1.0
CP008925.1	h6.sal.bam	other	3752114	3752114	0	+	2	4	113	179	2.0
CP008925.1	h6.sal.bam	other	3752115	3752115	0	+	7	1	119	176	4.666666666666667
CP008925.1	h6.sal.bam	other	3752116	3752116	0	+	0	6	114	176	0.0
CP008925.1	h6.sal.bam	other	3752117	3752117	0	+	3	0	117	174	1.5
CP008925.1	h6.sal.bam	other	3752118	3752118	0	+	3	1	120	174	1.5
CP008925.1	h6.sal.bam	other	3752119	3752119	0	+	6	1	124	176	3.0
CP008925.1	h6.sal.bam	other	3752120	3752120	0	+	2	2	123	183	1.0
CP008925.1	h6.sal.bam	other	3752121	3752121	0	+	1	6	124	181	0.5
CP008925.1	h6.sal.bam	other	3752122	3752122	0	+	1	4	122	175	0.5
CP008925.1	h6.sal.bam	other	3752123	3752123	0	+	2	4	124	176	1.0
CP008925.1	h6.sal.bam	other	3752124	3752124	0	+	2	3	126	175	1.0
CP008925.1	h6.sal.bam	other	3752125	3752125	0	+	0	3	122	174	0.0
CP008925.1	h6.sal.bam	other	3752126	3752126	0	+	2	3	121	173	1.0
CP008925.1	h6.sal.bam	other	3752127	3752127	0	+	0	3	121	170	0.0
CP008925.1	h6.sal.bam	other	3752128	3752128	0	+	8	2	124	171	4.0
CP008925.1	h6.sal.bam	other	3752129	3752129	0	+	2	17	126	173	1.0
CP008925.1	h6.sal.bam	other	3752130	3752130	0	+	2	4	128	157	1.0
CP008925.1	h6.sal.bam	other	3752131	3752131	0	+	6	3	132	155	3.0
CP008925.1	h6.sal.bam	other	3752132	3752132	0	+	3	2	133	153	1.5
CP008925.1	h6.sal.bam	other	3752133	3752133	0	+	2	3	133	155	1.0
CP008925.1	h6.sal.bam	other	3752134	3752134	0	+	2	5	135	154	1.0
CP008925.1	h6.sal.bam	other	3752135	3752135	0	+	0	2	133	150	0.0
CP008925.1	h6.sal.bam	other	3752136	3752136	0	+	3	2	131	149	1.5
CP008925.1	h6.sal.bam	other	3752137	3752137	0	+	0	2	131	148	0.0
CP008925.1	h6.sal.bam	other	3752138	3752138	0	+	3	1	127	146	1.5
CP008925.1	h6.sal.bam	other	3752139	3752139	0	+	0	1	127	145	0.0
CP008925.1	h6.sal.bam	other	3752140	3752140	0	+	0	3	127	145	0.0
CP008925.1	h6.sal.bam	other	3752141	3752141	0	+	1	0	128	143	0.5
CP008925.1	h6.sal.bam	other	3752142	3752142	0	+	0	6	127	144	0.0
CP008925.1	h6.sal.bam	other	3752143	3752143	0	+	2	2	128	140	1.0
CP008925.1	h6.sal.bam	other	3752144	3752144	0	+	1	0	129	142	0.5
CP008925.1	h6.sal.bam	other	3752145	3752145	0	+	2	3	131	142	1.0
CP008925.1	h6.sal.bam	other	3752146	3752146	0	+	1	7	127	139	0.5
CP008925.1	h6.sal.bam	other	3752147	3752147	0	+	4	1	131	136	2.0
CP008925.1	h6.sal.bam	other	3752148	3752148	0	+	5	2	136	137	2.5
CP008925.1	h6.sal.bam	other	3752149	3752149	0	+	1	5	136	136	0.5
CP008925.1	h6.sal.bam	other	3752150	3752150	0	+	9	0	144	135	4.5
CP008925.1	h6.sal.bam	other	3752151	3752151	0	+	1	0	145	137	0.5
CP008925.1	h6.sal.bam	other	3752152	3752152	0	+	2	1	146	138	1.0
CP008925.1	h6.sal.bam	other	3752153	3752153	0	+	5	1	150	139	2.5
CP008925.1	h6.sal.bam	other	3752154	3752154	0	+	3	4	153	138	1.5
CP008925.1	h6.sal.bam	other	3752155	3752155	0	+	2	0	153	140	1.0
CP008925.1	h6.sal.bam	other	3752156	3752156	0	+	1	2	153	146	0.5
CP008925.1	h6.sal.bam	other	3752157	3752157	0	+	0	7	153	144	0.0
CP008925.1	h6.sal.bam	other	3752158	3752158	0	+	0	2	150	141	0.0
CP008925.1	h6.sal.bam	other	3752159	3752159	0	+	1	1	149	139	0.5
CP008925.1	h6.sal.bam	other	3752160	3752160	0	+	4	3	151	138	2.0
CP008925.1	h6.sal.bam	other	3752161	3752161	0	+	3	2	154	143	1.5
CP008925.1	h6.sal.bam	other	3752162	3752162	0	+	2	1	155	146	1.0
CP008925.1	h6.sal.bam	other	3752163	3752163	0	+	1	3	155	146	0.5
CP008925.1	h6.sal.bam	other	3752164	3752164	0	+	2	4	152	143	1.0
CP008925.1	h6.sal.bam	other	3752165	3752165	0	+	4	2	156	140	2.0
CP008925.1	h6.sal.bam	other	3752166	3752166	0	+	3	2	158	141	1.5
CP008925.1	h6.sal.bam	other	3752167	3752167	0	+	5	2	161	140	2.5
CP008925.1	h6.sal.bam	other	3752168	3752168	0	+	3	2	162	140	1.5
CP008925.1	h6.sal.bam	other	3752169	3752169	0	+	4	0	162	140	2.0
CP008925.1	h6.sal.bam	other	3752170	3752170	0	+	2	1	164	140	1.0
CP008925.1	h6.sal.bam	other	3752171	3752171	0	+	2	4	163	145	1.0
CP008925.1	h6.sal.bam	other	3752172	3752172	0	+	1	2	162	141	0.5
CP008925.1	h6.sal.bam	other	3752173	3752173	0	+	2	4	161	139	1.0
CP008925.1	h6.sal.bam	other	3752174	3752174	0	+	4	0	164	138	2.0
CP008925.1	h6.sal.bam	other	3752175	3752175	0	+	0	0	164	139	0.0
CP008925.1	h6.sal.bam	other	3752176	3752176	0	+	2	5	165	145	1.0
CP008925.1	h6.sal.bam	other	3752177	3752177	0	+	1	2	166	141	0.5
CP008925.1	h6.sal.bam	other	3752178	3752178	0	+	0	2	164	141	0.0
CP008925.1	h6.sal.bam	other	3752179	3752179	0	+	5	1	167	144	2.5
CP008925.1	h6.sal.bam	other	3752180	3752180	0	+	3	0	170	145	1.5
CP008925.1	h6.sal.bam	other	3752181	3752181	0	+	3	1	170	146	1.5
CP008925.1	h6.sal.bam	other	3752182	3752182	0	+	0	1	167	147	0.0
CP008925.1	h6.sal.bam	other	3752183	3752183	0	+	2	0	169	148	1.0
CP008925.1	h6.sal.bam	other	3752184	3752184	0	+	1	0	163	150	0.5
CP008925.1	h6.sal.bam	other	3752185	3752185	0	+	3	1	166	155	1.5
CP008925.1	h6.sal.bam	other	3752186	3752186	0	+	2	0	168	160	1.0
CP008925.1	h6.sal.bam	other	3752187	3752187	0	+	0	1	166	161	0.0
CP008925.1	h6.sal.bam	other	3752188	3752188	0	+	0	2	166	162	0.0
CP008925.1	h6.sal.bam	other	3752189	3752189	0	+	1	1	165	164	0.5
CP008925.1	h6.sal.bam	other	3752190	3752190	0	+	0	4	158	164	0.0
CP008925.1	h6.sal.bam	other	3752191	3752191	0	+	3	2	160	163	1.5
CP008925.1	h6.sal.bam	other	3752192	3752192	0	+	0	1	158	164	0.0
CP008925.1	h6.sal.bam	other	3752193	3752193	0	+	1	3	156	169	0.5
CP008925.1	h6.sal.bam	other	3752194	3752194	0	+	4	6	155	172	2.0
CP008925.1	h6.sal.bam	other	3752195	3752195	0	+	3	0	156	168	1.5
CP008925.1	h6.sal.bam	other	3752196	3752196	0	+	4	4	159	170	2.0
CP008925.1	h6.sal.bam	other	3752197	3752197	0	+	2	1	157	169	1.0
CP008925.1	h6.sal.bam	other	3752198	3752198	0	+	0	3	157	168	0.0
CP008925.1	h6.sal.bam	other	3752199	3752199	0	+	3	2	158	167	1.5
CP008925.1	h6.sal.bam	other	3752200	3752200	0	+	0	2	158	165	0.0
CP008925.1	h6.sal.bam	other	3752201	3752201	0	+	3	2	159	167	1.5
CP008925.1	h6.sal.bam	other	3752202	3752202	0	+	0	1	159	166	0.0
CP008925.1	h6.sal.bam	other	3752203	3752203	0	+	4	4	156	166	2.0
CP008925.1	h6.sal.bam	other	3752204	3752204	0	+	6	1	158	163	3.0
CP008925.1	h6.sal.bam	other	3752205	3752205	0	+	4	2	161	162	2.0
CP008925.1	h6.sal.bam	other	3752206	3752206	0	+	0	1	155	164	0.0
CP008925.1	h6.sal.bam	other	3752207	3752207	0	+	1	5	153	170	0.5
CP008925.1	h6.sal.bam	other	3752208	3752208	0	+	2	1	152	167	1.0
CP008925.1	h6.sal.bam	other	3752209	3752209	0	+	5	2	157	170	2.5
CP008925.1	h6.sal.bam	other	3752210	3752210	0	+	3	0	157	169	1.5
CP008925.1	h6.sal.bam	other	3752211	3752211	0	+	2	1	159	169	1.0
CP008925.1	h6.sal.bam	other	3752212	3752212	0	+	2	0	161	170	1.0
CP008925.1	h6.sal.bam	other	3752213	3752213	0	+	1	1	157	173	0.5
CP008925.1	h6.sal.bam	other	3752214	3752214	0	+	1	1	158	172	0.5
CP008925.1	h6.sal.bam	other	3752215	3752215	0	+	1	0	159	174	0.5
CP008925.1	h6.sal.bam	other	3752216	3752216	0	+	3	2	161	176	1.5
CP008925.1	h6.sal.bam	other	3752217	3752217	0	+	1	1	159	175	0.5
CP008925.1	h6.sal.bam	other	3752218	3752218	0	+	3	4	162	175	1.5
CP008925.1	h6.sal.bam	other	3752219	3752219	0	+	6	2	166	171	3.0
CP008925.1	h6.sal.bam	other	3752220	3752220	0	+	3	0	169	169	1.5
CP008925.1	h6.sal.bam	other	3752221	3752221	0	+	2	4	170	175	1.0
CP008925.1	h6.sal.bam	other	3752222	3752222	0	+	3	3	168	172	1.5
CP008925.1	h6.sal.bam	other	3752223	3752223	0	+	1	1	164	169	0.5
CP008925.1	h6.sal.bam	other	3752224	3752224	0	+	0	2	164	168	0.0
CP008925.1	h6.sal.bam	other	3752225	3752225	0	+	1	2	156	171	0.5
CP008925.1	h6.sal.bam	other	3752226	3752226	0	+	2	1	158	169	1.0
CP008925.1	h6.sal.bam	other	3752227	3752227	0	+	0	3	156	170	0.0
CP008925.1	h6.sal.bam	other	3752228	3752228	0	+	1	6	152	168	0.5
CP008925.1	h6.sal.bam	other	3752229	3752229	0	+	0	2	147	163	0.0
CP008925.1	h6.sal.bam	other	3752230	3752230	0	+	3	3	150	161	1.5
CP008925.1	h6.sal.bam	other	3752231	3752231	0	+	2	1	151	162	1.0
CP008925.1	h6.sal.bam	other	3752232	3752232	0	+	1	3	152	161	0.5
CP008925.1	h6.sal.bam	other	3752233	3752233	0	+	1	2	153	161	0.5
CP008925.1	h6.sal.bam	other	3752234	3752234	0	+	4	1	152	164	2.0
CP008925.1	h6.sal.bam	other	3752235	3752235	0	+	3	5	155	163	1.5
CP008925.1	h6.sal.bam	other	3752236	3752236	0	+	2	5	154	161	1.0
CP008925.1	h6.sal.bam	other	3752237	3752237	0	+	6	1	158	157	3.0
CP008925.1	h6.sal.bam	other	3752238	3752238	0	+	4	1	160	160	2.0
CP008925.1	h6.sal.bam	other	3752239	3752239	0	+	3	1	161	160	1.5
CP008925.1	h6.sal.bam	other	3752240	3752240	0	+	4	3	159	162	2.0
CP008925.1	h6.sal.bam	other	3752241	3752241	0	+	2	1	161	159	1.0
CP008925.1	h6.sal.bam	other	3752242	3752242	0	+	1	2	158	158	0.5
CP008925.1	h6.sal.bam	other	3752243	3752243	0	+	1	2	152	159	0.5
CP008925.1	h6.sal.bam	other	3752244	3752244	0	+	0	4	152	157	0.0
CP008925.1	h6.sal.bam	other	3752245	3752245	0	+	3	2	153	164	1.5
CP008925.1	h6.sal.bam	other	3752246	3752246	0	+	0	0	151	163	0.0
CP008925.1	h6.sal.bam	other	3752247	3752247	0	+	4	3	154	165	2.0
CP008925.1	h6.sal.bam	other	3752248	3752248	0	+	5	1	157	166	2.5
CP008925.1	h6.sal.bam	other	3752249	3752249	0	+	4	3	157	165	2.0
CP008925.1	h6.sal.bam	other	3752250	3752250	0	+	5	4	162	162	2.5
CP008925.1	h6.sal.bam	other	3752251	3752251	0	+	0	1	159	161	0.0
CP008925.1	h6.sal.bam	other	3752252	3752252	0	+	0	2	159	163	0.0
CP008925.1	h6.sal.bam	other	3752253	3752253	0	+	2	5	161	161	1.0
CP008925.1	h6.sal.bam	other	3752254	3752254	0	+	1	2	155	158	0.5
CP008925.1	h6.sal.bam	other	3752255	3752255	0	+	5	2	156	157	2.5
CP008925.1	h6.sal.bam	other	3752256	3752256	0	+	0	2	156	155	0.0
CP008925.1	h6.sal.bam	other	3752257	3752257	0	+	4	2	160	153	2.0
CP008925.1	h6.sal.bam	other	3752258	3752258	0	+	0	1	157	156	0.0
CP008925.1	h6.sal.bam	other	3752259	3752259	0	+	3	4	160	157	1.5
CP008925.1	h6.sal.bam	other	3752260	3752260	0	+	2	6	158	154	1.0
CP008925.1	h6.sal.bam	other	3752261	3752261	0	+	1	2	156	150	0.5
CP008925.1	h6.sal.bam	other	3752262	3752262	0	+	1	3	157	153	0.5
CP008925.1	h6.sal.bam	other	3752263	3752263	0	+	1	2	158	150	0.5
CP008925.1	h6.sal.bam	other	3752264	3752264	0	+	3	0	159	148	1.5
CP008925.1	h6.sal.bam	other	3752265	3752265	0	+	2	3	160	148	1.0
CP008925.1	h6.sal.bam	other	3752266	3752266	0	+	2	3	160	148	1.0
CP008925.1	h6.sal.bam	other	3752267	3752267	0	+	2	6	161	145	1.0
CP008925.1	h6.sal.bam	other	3752268	3752268	0	+	2	6	163	139	1.0
CP008925.1	h6.sal.bam	other	3752269	3752269	0	+	1	2	161	140	0.5
CP008925.1	h6.sal.bam	other	3752270	3752270	0	+	4	1	161	139	2.0
CP008925.1	h6.sal.bam	other	3752271	3752271	0	+	2	3	159	138	1.0
CP008925.1	h6.sal.bam	other	3752272	3752272	0	+	4	2	162	140	2.0
CP008925.1	h6.sal.bam	other	3752273	3752273	0	+	0	1	160	138	0.0
CP008925.1	h6.sal.bam	other	3752274	3752274	0	+	1	2	161	137	0.5
CP008925.1	h6.sal.bam	other	3752275	3752275	0	+	2	3	163	146	1.0
CP008925.1	h6.sal.bam	other	3752276	3752276	0	+	3	1	163	146	1.5
CP008925.1	h6.sal.bam	other	3752277	3752277	0	+	1	0	164	146	0.5
CP008925.1	h6.sal.bam	other	3752278	3752278	0	+	3	1	163	147	1.5
CP008925.1	h6.sal.bam	other	3752279	3752279	0	+	1	5	154	147	0.5
CP008925.1	h6.sal.bam	other	3752280	3752280	0	+	2	2	156	142	1.0
CP008925.1	h6.sal.bam	other	3752281	3752281	0	+	1	4	157	143	0.5
CP008925.1	h6.sal.bam	other	3752282	3752282	0	+	5	1	159	141	2.5
CP008925.1	h6.sal.bam	other	3752283	3752283	0	+	0	5	159	140	0.0
CP008925.1	h6.sal.bam	other	3752284	3752284	0	+	0	1	154	143	0.0
CP008925.1	h6.sal.bam	other	3752285	3752285	0	+	1	1	150	144	0.5
CP008925.1	h6.sal.bam	other	3752286	3752286	0	+	3	0	153	143	1.5
CP008925.1	h6.sal.bam	other	3752287	3752287	0	+	1	3	152	146	0.5
CP008925.1	h6.sal.bam	other	3752288	3752288	0	+	4	3	155	143	2.0
CP008925.1	h6.sal.bam	other	3752289	3752289	0	+	3	1	157	140	1.5
CP008925.1	h6.sal.bam	other	3752290	3752290	0	+	5	2	161	142	2.5
CP008925.1	h6.sal.bam	other	3752291	3752291	0	+	2	1	160	144	1.0
CP008925.1	h6.sal.bam	other	3752292	3752292	0	+	0	0	159	143	0.0
CP008925.1	h6.sal.bam	other	3752293	3752293	0	+	4	1	160	148	2.0
CP008925.1	h6.sal.bam	other	3752294	3752294	0	+	6	5	160	149	3.0
CP008925.1	h6.sal.bam	other	3752295	3752295	0	+	0	0	157	144	0.0
CP008925.1	h6.sal.bam	other	3752296	3752296	0	+	1	1	156	148	0.5
CP008925.1	h6.sal.bam	other	3752297	3752297	0	+	3	0	155	150	1.5
CP008925.1	h6.sal.bam	other	3752298	3752298	0	+	1	4	156	150	0.5
CP008925.1	h6.sal.bam	other	3752299	3752299	0	+	1	3	157	149	0.5
CP008925.1	h6.sal.bam	other	3752300	3752300	0	+	2	1	158	149	1.0
CP008925.1	h6.sal.bam	other	3752301	3752301	0	+	1	1	157	148	0.5
CP008925.1	h6.sal.bam	other	3752302	3752302	0	+	3	0	160	151	1.5
CP008925.1	h6.sal.bam	other	3752303	3752303	0	+	3	1	162	153	1.5
CP008925.1	h6.sal.bam	other	3752304	3752304	0	+	1	1	163	152	0.5
CP008925.1	h6.sal.bam	other	3752305	3752305	0	+	8	2	168	157	4.0
CP008925.1	h6.sal.bam	other	3752306	3752306	0	+	1	3	166	156	0.5
CP008925.1	h6.sal.bam	other	3752307	3752307	0	+	2	4	168	154	1.0
CP008925.1	h6.sal.bam	other	3752308	3752308	0	+	7	1	174	154	3.5
CP008925.1	h6.sal.bam	other	3752309	3752309	0	+	2	0	169	154	1.0
CP008925.1	h6.sal.bam	other	3752310	3752310	0	+	2	3	171	154	1.0
CP008925.1	h6.sal.bam	other	3752311	3752311	0	+	1	1	169	157	0.5
CP008925.1	h6.sal.bam	other	3752312	3752312	0	+	2	4	166	156	1.0
CP008925.1	h6.sal.bam	other	3752313	3752313	0	+	3	1	165	153	1.5
CP008925.1	h6.sal.bam	other	3752314	3752314	0	+	3	4	165	158	1.5
CP008925.1	h6.sal.bam	other	3752315	3752315	0	+	2	0	164	155	1.0
CP008925.1	h6.sal.bam	other	3752316	3752316	0	+	2	2	164	155	1.0
CP008925.1	h6.sal.bam	other	3752317	3752317	0	+	3	2	166	156	1.5
CP008925.1	h6.sal.bam	other	3752318	3752318	0	+	3	3	167	156	1.5
CP008925.1	h6.sal.bam	other	3752319	3752319	0	+	2	7	169	153	1.0
CP008925.1	h6.sal.bam	other	3752320	3752320	0	+	2	2	167	151	1.0
CP008925.1	h6.sal.bam	other	3752321	3752321	0	+	1	3	168	149	0.5
CP008925.1	h6.sal.bam	other	3752322	3752322	0	+	2	1	166	147	1.0
CP008925.1	h6.sal.bam	other	3752323	3752323	0	+	1	0	154	150	0.5
CP008925.1	h6.sal.bam	other	3752324	3752324	0	+	4	4	158	151	2.0
CP008925.1	h6.sal.bam	other	3752325	3752325	0	+	0	0	158	147	0.0
CP008925.1	h6.sal.bam	other	3752326	3752326	0	+	4	3	161	147	2.0
CP008925.1	h6.sal.bam	other	3752327	3752327	0	+	1	0	162	144	0.5
CP008925.1	h6.sal.bam	GAAC	3752328	3752328	3752336	+	1	2	159	153	0.5
CP008925.1	h6.sal.bam	other	3752329	3752329	0	+	2	1	161	151	1.0
CP008925.1	h6.sal.bam	GAAC	3752330	3752330	3752336	+	0	0	157	154	0.0
CP008925.1	h6.sal.bam	other	3752331	3752331	0	+	1	3	158	155	0.5
CP008925.1	h6.sal.bam	other	3752332	3752332	0	+	3	2	158	152	1.5
CP008925.1	h6.sal.bam	other	3752333	3752333	0	+	2	2	160	154	1.0
CP008925.1	h6.sal.bam	other	3752334	3752334	0	+	0	1	157	152	0.0
CP008925.1	h6.sal.bam	other	3752335	3752335	0	+	4	2	160	151	2.0
CP008925.1	h6.sal.bam	other	3752336	3752336	0	+	1	4	159	152	0.5
CP008925.1	h6.sal.bam	other	3752337	3752337	0	+	0	0	158	152	0.0
CP008925.1	h6.sal.bam	other	3752338	3752338	0	+	2	0	156	154	1.0
CP008925.1	h6.sal.bam	other	3752339	3752339	0	+	0	0	156	155	0.0
CP008925.1	h6.sal.bam	other	3752340	3752340	0	+	1	3	154	156	0.5
CP008925.1	h6.sal.bam	other	3752341	3752341	0	+	1	0	153	154	0.5
CP008925.1	h6.sal.bam	other	3752342	3752342	0	+	2	4	155	156	1.0
CP008925.1	h6.sal.bam	other	3752343	3752343	0	+	1	3	154	155	0.5
CP008925.1	h6.sal.bam	other	3752344	3752344	0	+	1	1	154	154	0.5
CP008925.1	h6.sal.bam	GAAC	3752345	3752345	3752336	+	6	1	153	155	3.0
CP008925.1	h6.sal.bam	other	3752346	3752346	0	+	0	5	153	154	0.0
CP008925.1	h6.sal.bam	GAAC	3752347	3752347	3752336	+	3	0	152	157	1.5
CP008925.1	h6.sal.bam	other	3752348	3752348	0	+	1	5	153	158	0.5
CP008925.1	h6.sal.bam	other	3752349	3752349	0	+	1	6	154	156	0.5
CP008925.1	h6.sal.bam	other	3752350	3752350	0	+	0	3	151	150	0.0
CP008925.1	h6.sal.bam	other	3752351	3752351	0	+	4	1	153	153	2.0
CP008925.1	h6.sal.bam	other	3752352	3752352	0	+	1	0	152	153	0.5
CP008925.1	h6.sal.bam	other	3752353	3752353	0	+	0	1	149	153	0.0
CP008925.1	h6.sal.bam	other	3752354	3752354	0	+	5	2	153	158	2.5
CP008925.1	h6.sal.bam	other	3752355	3752355	0	+	2	1	152	158	1.0
CP008925.1	h6.sal.bam	other	3752356	3752356	0	+	1	3	151	158	0.5
CP008925.1	h6.sal.bam	other	3752357	3752357	0	+	1	3	148	161	0.5
CP008925.1	h6.sal.bam	other	3752358	3752358	0	+	1	4	149	168	0.5
CP008925.1	h6.sal.bam	other	3752359	3752359	0	+	4	2	153	167	2.0
CP008925.1	h6.sal.bam	other	3752360	3752360	0	+	2	3	153	165	1.0
CP008925.1	h6.sal.bam	other	3752361	3752361	0	+	1	0	152	164	0.5
CP008925.1	h6.sal.bam	other	3752362	3752362	0	+	2	0	152	164	1.0
CP008925.1	h6.sal.bam	other	3752363	3752363	0	+	4	1	152	165	2.0
CP008925.1	h6.sal.bam	other	3752364	3752364	0	+	4	4	148	164	2.0
CP008925.1	h6.sal.bam	other	3752365	3752365	0	+	4	5	152	164	2.0
CP008925.1	h6.sal.bam	other	3752366	3752366	0	+	1	3	153	162	0.5
CP008925.1	h6.sal.bam	other	3752367	3752367	0	+	9	2	162	159	4.5
CP008925.1	h6.sal.bam	other	3752368	3752368	0	+	3	2	160	157	1.5
CP008925.1	h6.sal.bam	other	3752369	3752369	0	+	9	4	164	162	4.5
CP008925.1	h6.sal.bam	other	3752370	3752370	0	+	1	1	165	158	0.5
CP008925.1	h6.sal.bam	other	3752371	3752371	0	+	1	2	161	161	0.5
CP008925.1	h6.sal.bam	other	3752372	3752372	0	+	2	2	162	160	1.0
CP008925.1	h6.sal.bam	other	3752373	3752373	0	+	1	0	163	161	0.5
CP008925.1	h6.sal.bam	other	3752374	3752374	0	+	2	3	165	163	1.0
CP008925.1	h6.sal.bam	other	3752375	3752375	0	+	0	2	162	164	0.0
CP008925.1	h6.sal.bam	other	3752376	3752376	0	+	0	3	159	162	0.0
CP008925.1	h6.sal.bam	other	3752377	3752377	0	+	0	2	157	164	0.0
CP008925.1	h6.sal.bam	other	3752378	3752378	0	+	0	0	156	163	0.0
CP008925.1	h6.sal.bam	other	3752379	3752379	0	+	0	6	156	164	0.0
CP008925.1	h6.sal.bam	other	3752380	3752380	0	+	2	1	150	158	1.0
CP008925.1	h6.sal.bam	other	3752381	3752381	0	+	3	2	152	157	1.5
CP008925.1	h6.sal.bam	other	3752382	3752382	0	+	3	3	153	159	1.5
CP008925.1	h6.sal.bam	other	3752383	3752383	0	+	2	0	148	160	1.0
CP008925.1	h6.sal.bam	other	3752384	3752384	0	+	2	3	146	165	1.0
CP008925.1	h6.sal.bam	other	3752385	3752385	0	+	1	4	146	162	0.5
CP008925.1	h6.sal.bam	other	3752386	3752386	0	+	2	0	148	158	1.0
CP008925.1	h6.sal.bam	other	3752387	3752387	0	+	3	3	146	160	1.5
CP008925.1	h6.sal.bam	other	3752388	3752388	0	+	1	3	144	158	0.5
CP008925.1	h6.sal.bam	other	3752389	3752389	0	+	1	1	143	162	0.5
CP008925.1	h6.sal.bam	other	3752390	3752390	0	+	2	2	143	162	1.0
CP008925.1	h6.sal.bam	other	3752391	3752391	0	+	2	1	145	160	1.0
CP008925.1	h6.sal.bam	other	3752392	3752392	0	+	2	2	144	159	1.0
CP008925.1	h6.sal.bam	other	3752393	3752393	0	+	2	0	143	167	1.0
CP008925.1	h6.sal.bam	other	3752394	3752394	0	+	3	4	144	167	1.5
CP008925.1	h6.sal.bam	other	3752395	3752395	0	+	1	0	143	170	0.5
CP008925.1	h6.sal.bam	other	3752396	3752396	0	+	1	1	142	170	0.5
CP008925.1	h6.sal.bam	other	3752397	3752397	0	+	4	4	145	171	2.0
CP008925.1	h6.sal.bam	other	3752398	3752398	0	+	2	1	146	169	1.0
CP008925.1	h6.sal.bam	other	3752399	3752399	0	+	2	1	144	170	1.0
CP008925.1	h6.sal.bam	other	3752400	3752400	0	+	4	5	144	171	2.0
CP008925.1	h6.sal.bam	other	3752401	3752401	0	+	0	0	143	166	0.0
CP008925.1	h6.sal.bam	other	3752402	3752402	0	+	2	3	145	166	1.0
CP008925.1	h6.sal.bam	other	3752403	3752403	0	+	3	3	147	163	1.5
CP008925.1	h6.sal.bam	other	3752404	3752404	0	+	1	2	145	162	0.5
CP008925.1	h6.sal.bam	other	3752405	3752405	0	+	3	2	148	160	1.5
CP008925.1	h6.sal.bam	other	3752406	3752406	0	+	4	2	151	158	2.0
CP008925.1	h6.sal.bam	other	3752407	3752407	0	+	1	0	149	162	0.5
CP008925.1	h6.sal.bam	other	3752408	3752408	0	+	2	1	149	164	1.0
CP008925.1	h6.sal.bam	other	3752409	3752409	0	+	2	1	151	163	1.0
CP008925.1	h6.sal.bam	other	3752410	3752410	0	+	3	1	151	164	1.5
CP008925.1	h6.sal.bam	other	3752411	3752411	0	+	4	4	153	163	2.0
CP008925.1	h6.sal.bam	other	3752412	3752412	0	+	2	2	155	162	1.0
CP008925.1	h6.sal.bam	other	3752413	3752413	0	+	3	1	156	160	1.5
CP008925.1	h6.sal.bam	other	3752414	3752414	0	+	2	1	156	159	1.0
CP008925.1	h6.sal.bam	other	3752415	3752415	0	+	0	3	156	166	0.0
CP008925.1	h6.sal.bam	other	3752416	3752416	0	+	4	2	160	163	2.0
CP008925.1	h6.sal.bam	other	3752417	3752417	0	+	0	3	158	165	0.0
CP008925.1	h6.sal.bam	other	3752418	3752418	0	+	1	2	157	167	0.5
CP008925.1	h6.sal.bam	other	3752419	3752419	0	+	0	2	156	168	0.0
CP008925.1	h6.sal.bam	other	3752420	3752420	0	+	2	6	152	171	1.0
CP008925.1	h6.sal.bam	other	3752421	3752421	0	+	4	2	156	166	2.0
CP008925.1	h6.sal.bam	other	3752422	3752422	0	+	5	1	159	164	2.5
CP008925.1	h6.sal.bam	other	3752423	3752423	0	+	4	2	162	163	2.0
CP008925.1	h6.sal.bam	other	3752424	3752424	0	+	4	4	165	168	2.0
CP008925.1	h6.sal.bam	other	3752425	3752425	0	+	1	2	162	165	0.5
CP008925.1	h6.sal.bam	other	3752426	3752426	0	+	0	1	161	164	0.0
CP008925.1	h6.sal.bam	other	3752427	3752427	0	+	1	2	162	163	0.5
CP008925.1	h6.sal.bam	other	3752428	3752428	0	+	1	4	158	164	0.5
CP008925.1	h6.sal.bam	other	3752429	3752429	0	+	1	2	159	162	0.5
CP008925.1	h6.sal.bam	other	3752430	3752430	0	+	1	1	156	161	0.5
CP008925.1	h6.sal.bam	other	3752431	3752431	0	+	1	4	157	160	0.5
CP008925.1	h6.sal.bam	other	3752432	3752432	0	+	0	10	156	156	0.0
CP008925.1	h6.sal.bam	other	3752433	3752433	0	+	2	3	157	147	1.0
CP008925.1	h6.sal.bam	other	3752434	3752434	0	+	0	0	154	145	0.0
CP008925.1	h6.sal.bam	other	3752435	3752435	0	+	1	2	153	149	0.5
CP008925.1	h6.sal.bam	other	3752436	3752436	0	+	2	0	154	151	1.0
CP008925.1	h6.sal.bam	other	3752437	3752437	0	+	1	1	153	152	0.5
CP008925.1	h6.sal.bam	other	3752438	3752438	0	+	3	0	148	154	1.5
CP008925.1	h6.sal.bam	other	3752439	3752439	0	+	1	4	149	155	0.5
CP008925.1	h6.sal.bam	other	3752440	3752440	0	+	5	3	148	152	2.5
CP008925.1	h6.sal.bam	other	3752441	3752441	0	+	2	2	140	151	1.0
CP008925.1	h6.sal.bam	other	3752442	3752442	0	+	0	1	140	151	0.0
CP008925.1	h6.sal.bam	other	3752443	3752443	0	+	1	4	141	150	0.5
CP008925.1	h6.sal.bam	other	3752444	3752444	0	+	2	2	134	150	1.0
CP008925.1	h6.sal.bam	other	3752445	3752445	0	+	3	2	136	151	1.5
CP008925.1	h6.sal.bam	other	3752446	3752446	0	+	2	1	137	149	1.0
CP008925.1	h6.sal.bam	other	3752447	3752447	0	+	2	3	136	148	1.0
CP008925.1	h6.sal.bam	other	3752448	3752448	0	+	0	2	136	145	0.0
CP008925.1	h6.sal.bam	other	3752449	3752449	0	+	3	4	137	145	1.5
CP008925.1	h6.sal.bam	other	3752450	3752450	0	+	3	0	140	146	1.5
CP008925.1	h6.sal.bam	other	3752451	3752451	0	+	0	5	140	146	0.0
CP008925.1	h6.sal.bam	other	3752452	3752452	0	+	1	1	141	141	0.5
CP008925.1	h6.sal.bam	other	3752453	3752453	0	+	3	1	144	142	1.5
CP008925.1	h6.sal.bam	other	3752454	3752454	0	+	8	3	152	146	4.0
CP008925.1	h6.sal.bam	other	3752455	3752455	0	+	1	1	145	147	0.5
CP008925.1	h6.sal.bam	other	3752456	3752456	0	+	0	4	145	149	0.0
CP008925.1	h6.sal.bam	other	3752457	3752457	0	+	0	3	145	146	0.0
CP008925.1	h6.sal.bam	other	3752458	3752458	0	+	1	2	144	145	0.5
CP008925.1	h6.sal.bam	other	3752459	3752459	0	+	3	0	145	145	1.5
CP008925.1	h6.sal.bam	other	3752460	3752460	0	+	3	0	147	148	1.5
CP008925.1	h6.sal.bam	other	3752461	3752461	0	+	3	2	148	149	1.5
CP008925.1	h6.sal.bam	other	3752462	3752462	0	+	1	1	145	149	0.5
CP008925.1	h6.sal.bam	other	3752463	3752463	0	+	1	8	146	148	0.5
CP008925.1	h6.sal.bam	other	3752464	3752464	0	+	1	1	144	144	0.5
CP008925.1	h6.sal.bam	other	3752465	3752465	0	+	1	5	145	144	0.5
CP008925.1	h6.sal.bam	other	3752466	3752466	0	+	1	2	142	140	0.5
CP008925.1	h6.sal.bam	other	3752467	3752467	0	+	0	2	142	141	0.0
CP008925.1	h6.sal.bam	other	3752468	3752468	0	+	2	5	142	140	1.0
CP008925.1	h6.sal.bam	other	3752469	3752469	0	+	3	2	142	137	1.5
CP008925.1	h6.sal.bam	other	3752470	3752470	0	+	1	0	142	135	0.5
CP008925.1	h6.sal.bam	other	3752471	3752471	0	+	7	2	148	137	3.5
CP008925.1	h6.sal.bam	other	3752472	3752472	0	+	4	2	148	138	2.0
CP008925.1	h6.sal.bam	other	3752473	3752473	0	+	2	2	148	137	1.0
CP008925.1	h6.sal.bam	other	3752474	3752474	0	+	3	2	148	137	1.5
CP008925.1	h6.sal.bam	other	3752475	3752475	0	+	1	0	145	142	0.5
CP008925.1	h6.sal.bam	other	3752476	3752476	0	+	3	0	147	143	1.5
CP008925.1	h6.sal.bam	other	3752477	3752477	0	+	6	0	152	143	3.0
CP008925.1	h6.sal.bam	other	3752478	3752478	0	+	5	2	151	143	2.5
CP008925.1	h6.sal.bam	other	3752479	3752479	0	+	2	1	152	143	1.0
CP008925.1	h6.sal.bam	other	3752480	3752480	0	+	1	2	144	146	0.5
CP008925.1	h6.sal.bam	other	3752481	3752481	0	+	4	5	148	144	2.0
CP008925.1	h6.sal.bam	other	3752482	3752482	0	+	2	0	144	146	1.0
CP008925.1	h6.sal.bam	other	3752483	3752483	0	+	3	0	147	151	1.5
CP008925.1	h6.sal.bam	other	3752484	3752484	0	+	0	2	147	151	0.0
CP008925.1	h6.sal.bam	other	3752485	3752485	0	+	0	1	145	150	0.0
CP008925.1	h6.sal.bam	other	3752486	3752486	0	+	2	3	143	154	1.0
CP008925.1	h6.sal.bam	other	3752487	3752487	0	+	3	0	142	154	1.5
CP008925.1	h6.sal.bam	other	3752488	3752488	0	+	0	2	140	154	0.0
CP008925.1	h6.sal.bam	other	3752489	3752489	0	+	5	5	140	156	2.5
CP008925.1	h6.sal.bam	other	3752490	3752490	0	+	1	0	138	153	0.5
CP008925.1	h6.sal.bam	other	3752491	3752491	0	+	4	4	142	155	2.0
CP008925.1	h6.sal.bam	other	3752492	3752492	0	+	4	5	146	152	2.0
CP008925.1	h6.sal.bam	other	3752493	3752493	0	+	1	3	146	147	0.5
CP008925.1	h6.sal.bam	other	3752494	3752494	0	+	1	5	143	148	0.5
CP008925.1	h6.sal.bam	other	3752495	3752495	0	+	3	1	146	145	1.5
CP008925.1	h6.sal.bam	other	3752496	3752496	0	+	5	0	145	147	2.5
CP008925.1	h6.sal.bam	other	3752497	3752497	0	+	3	5	148	150	1.5
CP008925.1	h6.sal.bam	other	3752498	3752498	0	+	4	2	149	147	2.0
CP008925.1	h6.sal.bam	other	3752499	3752499	0	+	4	1	148	146	2.0
CP008925.1	h6.sal.bam	other	3752500	3752500	0	+	2	1	150	147	1.0
CP008925.1	h6.sal.bam	other	3752501	3752501	0	+	5	3	155	146	2.5
CP008925.1	h6.sal.bam	other	3752502	3752502	0	+	3	1	155	143	1.5
CP008925.1	h6.sal.bam	other	3752503	3752503	0	+	1	2	156	146	0.5
CP008925.1	h6.sal.bam	other	3752504	3752504	0	+	1	0	157	147	0.5
CP008925.1	h6.sal.bam	other	3752505	3752505	0	+	4	0	160	149	2.0
CP008925.1	h6.sal.bam	other	3752506	3752506	0	+	3	0	163	151	1.5
CP008925.1	h6.sal.bam	GTTC	3752507	3752507	3752515	+	8	1	169	152	4.0
CP008925.1	h6.sal.bam	other	3752508	3752508	0	+	2	3	171	151	1.0
CP008925.1	h6.sal.bam	GTTC	3752509	3752509	3752515	+	3	4	174	149	1.5
CP008925.1	h6.sal.bam	other	3752510	3752510	0	+	1	4	172	145	0.5
CP008925.1	h6.sal.bam	other	3752511	3752511	0	+	4	1	176	144	2.0
CP008925.1	h6.sal.bam	other	3752512	3752512	0	+	2	2	174	143	1.0
CP008925.1	h6.sal.bam	other	3752513	3752513	0	+	1	1	170	145	0.5
CP008925.1	h6.sal.bam	other	3752514	3752514	0	+	7	0	177	146	3.5
CP008925.1	h6.sal.bam	other	3752515	3752515	0	+	5	2	182	146	2.5
CP008925.1	h6.sal.bam	other	3752516	3752516	0	+	0	2	179	144	0.0
CP008925.1	h6.sal.bam	other	3752517	3752517	0	+	2	1	181	142	1.0
CP008925.1	h6.sal.bam	other	3752518	3752518	0	+	6	3	185	143	3.0
CP008925.1	h6.sal.bam	other	3752519	3752519	0	+	1	3	183	144	0.5
CP008925.1	h6.sal.bam	other	3752520	3752520	0	+	1	0	181	144	0.5
CP008925.1	h6.sal.bam	other	3752521	3752521	0	+	0	0	181	144	0.0
CP008925.1	h6.sal.bam	other	3752522	3752522	0	+	1	2	180	145	0.5
CP008925.1	h6.sal.bam	other	3752523	3752523	0	+	1	1	180	145	0.5
CP008925.1	h6.sal.bam	GTTC	3752524	3752524	3752515	+	0	5	176	144	0.0
CP008925.1	h6.sal.bam	other	3752525	3752525	0	+	1	0	173	146	0.5
CP008925.1	h6.sal.bam	GTTC	3752526	3752526	3752515	+	4	0	174	146	2.0
CP008925.1	h6.sal.bam	other	3752527	3752527	0	+	0	2	174	146	0.0
CP008925.1	h6.sal.bam	other	3752528	3752528	0	+	0	5	168	148	0.0
CP008925.1	h6.sal.bam	other	3752529	3752529	0	+	2	5	168	145	1.0
CP008925.1	h6.sal.bam	other	3752530	3752530	0	+	3	2	171	143	1.5
CP008925.1	h6.sal.bam	other	3752531	3752531	0	+	10	1	180	143	5.0
CP008925.1	h6.sal.bam	other	3752532	3752532	0	+	1	2	181	144	0.5
CP008925.1	h6.sal.bam	other	3752533	3752533	0	+	0	2	180	142	0.0
CP008925.1	h6.sal.bam	other	3752534	3752534	0	+	3	3	180	143	1.5
CP008925.1	h6.sal.bam	other	3752535	3752535	0	+	5	1	185	144	2.5
CP008925.1	h6.sal.bam	other	3752536	3752536	0	+	1	2	185	144	0.5
CP008925.1	h6.sal.bam	other	3752537	3752537	0	+	2	3	187	144	1.0
CP008925.1	h6.sal.bam	other	3752538	3752538	0	+	4	1	189	141	2.0
CP008925.1	h6.sal.bam	other	3752539	3752539	0	+	4	1	193	141	2.0
CP008925.1	h6.sal.bam	other	3752540	3752540	0	+	3	1	195	140	1.5
CP008925.1	h6.sal.bam	other	3752541	3752541	0	+	7	3	202	140	3.5
CP008925.1	h6.sal.bam	other	3752542	3752542	0	+	1	1	203	137	0.5
CP008925.1	h6.sal.bam	other	3752543	3752543	0	+	0	3	201	141	0.0
CP008925.1	h6.sal.bam	other	3752544	3752544	0	+	6	1	203	138	3.0
CP008925.1	h6.sal.bam	other	3752545	3752545	0	+	1	1	202	137	0.5
CP008925.1	h6.sal.bam	other	3752546	3752546	0	+	1	3	198	136	0.5
CP008925.1	h6.sal.bam	other	3752547	3752547	0	+	2	1	196	137	1.0
CP008925.1	h6.sal.bam	other	3752548	3752548	0	+	0	2	194	138	0.0
CP008925.1	h6.sal.bam	other	3752549	3752549	0	+	2	7	193	137	1.0
CP008925.1	h6.sal.bam	other	3752550	3752550	0	+	2	1	193	131	1.0
CP008925.1	h6.sal.bam	other	3752551	3752551	0	+	1	0	190	130	0.5
CP008925.1	h6.sal.bam	other	3752552	3752552	0	+	4	1	186	131	2.0
CP008925.1	h6.sal.bam	other	3752553	3752553	0	+	3	3	189	130	1.5
CP008925.1	h6.sal.bam	other	3752554	3752554	0	+	1	4	187	127	0.5
CP008925.1	h6.sal.bam	other	3752555	3752555	0	+	2	4	189	129	1.0
CP008925.1	h6.sal.bam	other	3752556	3752556	0	+	1	5	186	126	0.5
CP008925.1	h6.sal.bam	other	3752557	3752557	0	+	0	3	183	121	0.0
CP008925.1	h6.sal.bam	other	3752558	3752558	0	+	1	1	182	119	0.5
CP008925.1	h6.sal.bam	other	3752559	3752559	0	+	4	5	186	119	2.6666666666666665
CP008925.1	h6.sal.bam	other	3752560	3752560	0	+	2	0	186	114	1.0
CP008925.1	h6.sal.bam	other	3752561	3752561	0	+	10	3	196	114	6.666666666666667
CP008925.1	h6.sal.bam	other	3752562	3752562	0	+	2	0	195	114	1.3333333333333333
CP008925.1	h6.sal.bam	other	3752563	3752563	0	+	2	2	197	114	1.3333333333333333
CP008925.1	h6.sal.bam	other	3752564	3752564	0	+	1	1	192	112	0.6666666666666666
CP008925.1	h6.sal.bam	other	3752565	3752565	0	+	2	2	193	112	1.3333333333333333
CP008925.1	h6.sal.bam	other	3752566	3752566	0	+	1	1	190	110	0.5
CP008925.1	h6.sal.bam	other	3752567	3752567	0	+	2	2	188	109	1.0
CP008925.1	h6.sal.bam	other	3752568	3752568	0	+	3	2	190	109	1.5
CP008925.1	h6.sal.bam	other	3752569	3752569	0	+	0	2	185	108	0.0
CP008925.1	h6.sal.bam	other	3752570	3752570	0	+	2	3	185	109	1.0
CP008925.1	h6.sal.bam	other	3752571	3752571	0	+	1	3	182	110	0.5
CP008925.1	h6.sal.bam	other	3752572	3752572	0	+	2	2	181	107	1.0
CP008925.1	h6.sal.bam	other	3752573	3752573	0	+	2	1	179	106	1.0
CP008925.1	h6.sal.bam	other	3752574	3752574	0	+	1	2	177	108	0.5
CP008925.1	h6.sal.bam	other	3752575	3752575	0	+	0	3	175	106	0.0
CP008925.1	h6.sal.bam	other	3752576	3752576	0	+	1	2	171	103	0.5
CP008925.1	h6.sal.bam	other	3752577	3752577	0	+	5	0	173	102	2.5
CP008925.1	h6.sal.bam	other	3752578	3752578	0	+	0	3	172	102	0.0
CP008925.1	h6.sal.bam	other	3752579	3752579	0	+	0	2	171	101	0.0
CP008925.1	h6.sal.bam	other	3752580	3752580	0	+	2	2	169	99	1.0
CP008925.1	h6.sal.bam	other	3752581	3752581	0	+	0	1	166	97	0.0
CP008925.1	h6.sal.bam	other	3752582	3752582	0	+	1	2	159	98	0.5
CP008925.1	h6.sal.bam	other	3752583	3752583	0	+	5	0	163	96	2.5
CP008925.1	h6.sal.bam	other	3752584	3752584	0	+	1	0	160	96	0.5
CP008925.1	h6.sal.bam	other	3752585	3752585	0	+	0	3	159	104	0.0
CP008925.1	h6.sal.bam	other	3752586	3752586	0	+	0	1	155	104	0.0
CP008925.1	h6.sal.bam	other	3752587	3752587	0	+	1	3	156	103	0.5
CP008925.1	h6.sal.bam	other	3752588	3752588	0	+	3	2	156	102	1.5
CP008925.1	h6.sal.bam	other	3752589	3752589	0	+	1	0	150	102	0.5
CP008925.1	h6.sal.bam	other	3752590	3752590	0	+	2	0	148	102	1.0
CP008925.1	h6.sal.bam	other	3752591	3752591	0	+	2	2	150	106	1.3333333333333333
CP008925.1	h6.sal.bam	other	3752592	3752592	0	+	10	1	158	109	6.666666666666667
CP008925.1	h6.sal.bam	other	3752593	3752593	0	+	0	3	152	108	0.0
CP008925.1	h6.sal.bam	other	3752594	3752594	0	+	3	3	151	108	3.0
CP008925.1	h6.sal.bam	other	3752595	3752595	0	+	1	0	152	106	1.0
CP008925.1	h6.sal.bam	other	3752596	3752596	0	+	1	2	153	106	0.6666666666666666
CP008925.1	h6.sal.bam	other	3752597	3752597	0	+	1	0	153	107	1.0
CP008925.1	h6.sal.bam	other	3752598	3752598	0	+	0	4	153	108	0.0
CP008925.1	h6.sal.bam	other	3752599	3752599	0	+	4	3	157	107	2.6666666666666665
CP008925.1	h6.sal.bam	other	3752600	3752600	0	+	2	0	158	106	2.0
CP008925.1	h6.sal.bam	other	3752601	3752601	0	+	1	1	155	106	1.0
CP008925.1	h6.sal.bam	other	3752602	3752602	0	+	2	2	157	105	2.0
CP008925.1	h6.sal.bam	other	3752603	3752603	0	+	1	2	158	106	1.0
CP008925.1	h6.sal.bam	other	3752604	3752604	0	+	4	2	160	107	4.0
CP008925.1	h6.sal.bam	other	3752605	3752605	0	+	3	2	150	107	3.0
CP008925.1	h6.sal.bam	other	3752606	3752606	0	+	2	2	152	105	1.3333333333333333
CP008925.1	h6.sal.bam	other	3752607	3752607	0	+	2	1	153	103	1.3333333333333333
CP008925.1	h6.sal.bam	other	3752608	3752608	0	+	1	2	154	103	0.5
CP008925.1	h6.sal.bam	other	3752609	3752609	0	+	1	4	152	102	0.6666666666666666
CP008925.1	h6.sal.bam	other	3752610	3752610	0	+	3	1	151	100	3.0
CP008925.1	h6.sal.bam	other	3752611	3752611	0	+	1	2	150	99	1.0
CP008925.1	h6.sal.bam	other	3752612	3752612	0	+	3	0	151	101	3.0
CP008925.1	h6.sal.bam	other	3752613	3752613	0	+	1	1	145	104	1.0
CP008925.1	h6.sal.bam	other	3752614	3752614	0	+	4	2	149	103	4.0
CP008925.1	h6.sal.bam	other	3752615	3752615	0	+	3	0	146	102	3.0
CP008925.1	h6.sal.bam	other	3752616	3752616	0	+	3	1	144	102	3.0
CP008925.1	h6.sal.bam	other	3752617	3752617	0	+	2	4	144	101	2.0
CP008925.1	h6.sal.bam	other	3752618	3752618	0	+	2	0	146	99	2.0
CP008925.1	h6.sal.bam	other	3752619	3752619	0	+	6	0	148	102	6.0
CP008925.1	h6.sal.bam	other	3752620	3752620	0	+	4	3	152	102	4.0
CP008925.1	h6.sal.bam	other	3752621	3752621	0	+	2	1	153	105	2.0
CP008925.1	h6.sal.bam	other	3752622	3752622	0	+	1	2	152	105	1.0
CP008925.1	h6.sal.bam	other	3752623	3752623	0	+	1	1	153	103	1.0
CP008925.1	h6.sal.bam	other	3752624	3752624	0	+	2	1	153	105	2.0
CP008925.1	h6.sal.bam	other	3752625	3752625	0	+	3	0	154	104	3.0
CP008925.1	h6.sal.bam	other	3752626	3752626	0	+	2	1	155	104	2.0
CP008925.1	h6.sal.bam	other	3752627	3752627	0	+	1	1	152	105	1.0
CP008925.1	h6.sal.bam	other	3752628	3752628	0	+	0	4	149	108	0.0
CP008925.1	h6.sal.bam	other	3752629	3752629	0	+	0	1	148	111	0.0
CP008925.1	h6.sal.bam	other	3752630	3752630	0	+	2	1	147	110	2.0
CP008925.1	h6.sal.bam	other	3752631	3752631	0	+	4	0	151	109	4.0
CP008925.1	h6.sal.bam	other	3752632	3752632	0	+	1	1	152	112	1.0
CP008925.1	h6.sal.bam	other	3752633	3752633	0	+	0	1	151	113	0.0
CP008925.1	h6.sal.bam	other	3752634	3752634	0	+	1	1	148	129	1.0
CP008925.1	h6.sal.bam	other	3752635	3752635	0	+	0	1	146	196	0.0
CP008925.1	h6.sal.bam	other	3752636	3752636	0	+	2	1	138	198	2.0
CP008925.1	h6.sal.bam	other	3752637	3752637	0	+	6	0	142	199	6.0
CP008925.1	h6.sal.bam	other	3752638	3752638	0	+	1	0	141	199	1.0
CP008925.1	h6.sal.bam	other	3752639	3752639	0	+	1	1	140	202	1.0
CP008925.1	h6.sal.bam	other	3752640	3752640	0	+	1	0	137	201	1.0
CP008925.1	h6.sal.bam	GAAC	3752641	3752641	3752649	+	0	0	135	202	0.0
CP008925.1	h6.sal.bam	other	3752642	3752642	0	+	0	2	135	202	0.0
CP008925.1	h6.sal.bam	GAAC	3752643	3752643	3752649	+	1	2	133	204	1.0
CP008925.1	h6.sal.bam	other	3752644	3752644	0	+	1	1	134	203	1.0
CP008925.1	h6.sal.bam	other	3752645	3752645	0	+	0	4	132	202	0.0
CP008925.1	h6.sal.bam	other	3752646	3752646	0	+	2	1	123	215	2.0
CP008925.1	h6.sal.bam	other	3752647	3752647	0	+	1	3	124	214	1.0
CP008925.1	h6.sal.bam	other	3752648	3752648	0	+	2	0	126	211	2.0
CP008925.1	h6.sal.bam	other	3752649	3752649	0	+	2	0	127	214	2.0
CP008925.1	h6.sal.bam	other	3752650	3752650	0	+	1	0	127	215	1.0
CP008925.1	h6.sal.bam	other	3752651	3752651	0	+	0	1	125	219	0.0
CP008925.1	h6.sal.bam	other	3752652	3752652	0	+	1	1	126	355	1.0
CP008925.1	h6.sal.bam	other	3752653	3752653	0	+	2	1	128	356	2.0
CP008925.1	h6.sal.bam	other	3752654	3752654	0	+	5	0	133	356	5.0
CP008925.1	h6.sal.bam	other	3752655	3752655	0	+	2	2	133	357	2.0
CP008925.1	h6.sal.bam	other	3752656	3752656	0	+	2	0	134	356	2.0
CP008925.1	h6.sal.bam	other	3752657	3752657	0	+	0	0	133	357	0.0
CP008925.1	h6.sal.bam	GAAC	3752658	3752658	3752649	+	6	5	134	357	6.0
CP008925.1	h6.sal.bam	other	3752659	3752659	0	+	1	3	133	354	1.0
CP008925.1	h6.sal.bam	GAAC	3752660	3752660	3752649	+	0	3	133	351	0.0
CP008925.1	h6.sal.bam	other	3752661	3752661	0	+	0	1	133	348	0.0
CP008925.1	h6.sal.bam	other	3752662	3752662	0	+	2	2	130	351	2.0
CP008925.1	h6.sal.bam	other	3752663	3752663	0	+	1	2	128	349	1.0
CP008925.1	h6.sal.bam	other	3752664	3752664	0	+	1	2	129	348	1.0
CP008925.1	h6.sal.bam	other	3752665	3752665	0	+	0	2	129	346	0.0
CP008925.1	h6.sal.bam	other	3752666	3752666	0	+	3	4	129	348	3.0
CP008925.1	h6.sal.bam	other	3752667	3752667	0	+	1	3	119	346	1.0
CP008925.1	h6.sal.bam	other	3752668	3752668	0	+	3	0	122	343	3.0
CP008925.1	h6.sal.bam	other	3752669	3752669	0	+	1	1	123	343	1.0
CP008925.1	h6.sal.bam	other	3752670	3752670	0	+	0	0	120	343	0.0
CP008925.1	h6.sal.bam	other	3752671	3752671	0	+	3	3	123	344	3.0
CP008925.1	h6.sal.bam	other	3752672	3752672	0	+	1	1	124	343	1.0
CP008925.1	h6.sal.bam	other	3752673	3752673	0	+	1	3	125	345	1.0
CP008925.1	h6.sal.bam	other	3752674	3752674	0	+	1	2	122	346	1.0
CP008925.1	h6.sal.bam	other	3752675	3752675	0	+	1	1	123	345	1.0
CP008925.1	h6.sal.bam	other	3752676	3752676	0	+	1	1	121	345	1.0
CP008925.1	h6.sal.bam	other	3752677	3752677	0	+	0	1	120	346	0.0
CP008925.1	h6.sal.bam	other	3752678	3752678	0	+	1	3	121	348	1.0
CP008925.1	h6.sal.bam	other	3752679	3752679	0	+	0	2	117	345	0.0
CP008925.1	h6.sal.bam	other	3752680	3752680	0	+	0	0	112	343	0.0
CP008925.1	h6.sal.bam	other	3752681	3752681	0	+	1	1	112	345	1.0
CP008925.1	h6.sal.bam	other	3752682	3752682	0	+	1	0	112	346	1.0
CP008925.1	h6.sal.bam	other	3752683	3752683	0	+	3	1	112	350	3.0
CP008925.1	h6.sal.bam	other	3752684	3752684	0	+	1	2	112	349	1.0
CP008925.1	h6.sal.bam	other	3752685	3752685	0	+	3	0	114	349	3.0
CP008925.1	h6.sal.bam	other	3752686	3752686	0	+	2	4	116	351	2.0
CP008925.1	h6.sal.bam	other	3752687	3752687	0	+	0	3	114	348	0.0
CP008925.1	h6.sal.bam	other	3752688	3752688	0	+	3	0	113	346	3.0
CP008925.1	h6.sal.bam	other	3752689	3752689	0	+	1	2	111	350	1.0
CP008925.1	h6.sal.bam	other	3752690	3752690	0	+	2	0	105	350	2.0
CP008925.1	h6.sal.bam	other	3752691	3752691	0	+	1	1	106	350	1.0
CP008925.1	h6.sal.bam	other	3752692	3752692	0	+	1	1	105	350	1.0
CP008925.1	h6.sal.bam	other	3752693	3752693	0	+	0	3	104	350	0.0
CP008925.1	h6.sal.bam	other	3752694	3752694	0	+	4	2	98	348	4.0
CP008925.1	h6.sal.bam	other	3752695	3752695	0	+	2	4	100	346	2.0
CP008925.1	h6.sal.bam	other	3752696	3752696	0	+	1	2	101	342	1.0
CP008925.1	h6.sal.bam	other	3752697	3752697	0	+	1	0	101	343	1.0
CP008925.1	h6.sal.bam	other	3752698	3752698	0	+	0	3	101	346	0.0
CP008925.1	h6.sal.bam	other	3752699	3752699	0	+	5	0	103	344	5.0
CP008925.1	h6.sal.bam	other	3752700	3752700	0	+	0	1	103	344	0.0
CP008925.1	h6.sal.bam	other	3752701	3752701	0	+	1	3	103	347	1.0
CP008925.1	h6.sal.bam	other	3752702	3752702	0	+	1	3	103	344	1.0
CP008925.1	h6.sal.bam	other	3752703	3752703	0	+	0	4	103	341	0.0
CP008925.1	h6.sal.bam	other	3752704	3752704	0	+	0	2	103	337	0.0
CP008925.1	h6.sal.bam	other	3752705	3752705	0	+	1	1	102	335	1.0
CP008925.1	h6.sal.bam	other	3752706	3752706	0	+	2	0	100	334	2.0
CP008925.1	h6.sal.bam	other	3752707	3752707	0	+	1	2	100	336	1.0
CP008925.1	h6.sal.bam	other	3752708	3752708	0	+	1	17	101	334	1.0
CP008925.1	h6.sal.bam	GAAC	3752709	3752709	3752717	+	1	70	101	317	1.0
CP008925.1	h6.sal.bam	other	3752710	3752710	0	+	12	2	110	252	12.0
CP008925.1	h6.sal.bam	GAAC	3752711	3752711	3752717	+	58	2	166	250	58.0
CP008925.1	h6.sal.bam	other	3752712	3752712	0	+	2	3	162	249	2.0
CP008925.1	h6.sal.bam	other	3752713	3752713	0	+	3	0	164	246	3.0
CP008925.1	h6.sal.bam	other	3752714	3752714	0	+	1	0	164	246	1.0
CP008925.1	h6.sal.bam	other	3752715	3752715	0	+	5	2	168	251	5.0
CP008925.1	h6.sal.bam	other	3752716	3752716	0	+	3	3	169	251	3.0
CP008925.1	h6.sal.bam	other	3752717	3752717	0	+	0	1	169	248	0.0
CP008925.1	h6.sal.bam	other	3752718	3752718	0	+	4	1	173	248	4.0
CP008925.1	h6.sal.bam	other	3752719	3752719	0	+	0	11	173	249	0.0
CP008925.1	h6.sal.bam	other	3752720	3752720	0	+	1	5	174	238	1.0
CP008925.1	h6.sal.bam	other	3752721	3752721	0	+	2	0	174	234	2.0
CP008925.1	h6.sal.bam	other	3752722	3752722	0	+	4	1	177	236	4.0
CP008925.1	h6.sal.bam	other	3752723	3752723	0	+	3	3	176	237	3.0
CP008925.1	h6.sal.bam	other	3752724	3752724	0	+	0	0	176	234	0.0
CP008925.1	h6.sal.bam	other	3752725	3752725	0	+	0	4	176	235	0.0
CP008925.1	h6.sal.bam	GAAC	3752726	3752726	3752717	+	0	140	175	232	0.0
CP008925.1	h6.sal.bam	other	3752727	3752727	0	+	0	0	174	92	0.0
CP008925.1	h6.sal.bam	GAAC	3752728	3752728	3752717	+	174	1	347	96	116.0
CP008925.1	h6.sal.bam	other	3752729	3752729	0	+	3	1	345	97	1.5
CP008925.1	h6.sal.bam	other	3752730	3752730	0	+	1	1	343	97	0.5
CP008925.1	h6.sal.bam	other	3752731	3752731	0	+	4	0	347	98	2.0
CP008925.1	h6.sal.bam	other	3752732	3752732	0	+	6	1	353	101	3.0
CP008925.1	h6.sal.bam	other	3752733	3752733	0	+	2	1	349	100	1.3333333333333333
CP008925.1	h6.sal.bam	other	3752734	3752734	0	+	2	0	350	102	1.3333333333333333
CP008925.1	h6.sal.bam	other	3752735	3752735	0	+	1	2	351	102	1.0
CP008925.1	h6.sal.bam	other	3752736	3752736	0	+	0	2	351	100	0.0
CP008925.1	h6.sal.bam	other	3752737	3752737	0	+	1	0	350	98	1.0
CP008925.1	h6.sal.bam	other	3752738	3752738	0	+	2	1	351	100	2.0
CP008925.1	h6.sal.bam	other	3752739	3752739	0	+	1	0	351	101	1.0
CP008925.1	h6.sal.bam	other	3752740	3752740	0	+	0	4	351	105	0.0
CP008925.1	h6.sal.bam	other	3752741	3752741	0	+	3	2	349	102	3.0
CP008925.1	h6.sal.bam	other	3752742	3752742	0	+	4	0	352	100	2.6666666666666665
CP008925.1	h6.sal.bam	other	3752743	3752743	0	+	10	0	360	100	5.0
CP008925.1	h6.sal.bam	other	3752744	3752744	0	+	0	1	360	100	0.0
CP008925.1	h6.sal.bam	other	3752745	3752745	0	+	2	1	362	99	1.3333333333333333
CP008925.1	h6.sal.bam	other	3752746	3752746	0	+	1	2	360	100	0.6666666666666666
CP008925.1	h6.sal.bam	other	3752747	3752747	0	+	1	4	360	98	0.6666666666666666
CP008925.1	h6.sal.bam	other	3752748	3752748	0	+	2	4	362	96	1.3333333333333333
CP008925.1	h6.sal.bam	other	3752749	3752749	0	+	3	1	364	94	3.0
CP008925.1	h6.sal.bam	other	3752750	3752750	0	+	4	1	366	93	4.0
CP008925.1	h6.sal.bam	other	3752751	3752751	0	+	2	1	368	92	2.0
CP008925.1	h6.sal.bam	other	3752752	3752752	0	+	0	3	368	91	0.0
CP008925.1	h6.sal.bam	other	3752753	3752753	0	+	3	0	370	88	1.5
CP008925.1	h6.sal.bam	other	3752754	3752754	0	+	4	2	374	88	2.0
CP008925.1	h6.sal.bam	other	3752755	3752755	0	+	1	2	375	97	0.5
CP008925.1	h6.sal.bam	other	3752756	3752756	0	+	2	1	375	95	1.0
CP008925.1	h6.sal.bam	other	3752757	3752757	0	+	1	3	375	97	0.5
CP008925.1	h6.sal.bam	other	3752758	3752758	0	+	2	0	375	95	1.0
CP008925.1	h6.sal.bam	other	3752759	3752759	0	+	5	1	379	96	2.5
CP008925.1	h6.sal.bam	other	3752760	3752760	0	+	5	2	379	98	2.5
CP008925.1	h6.sal.bam	other	3752761	3752761	0	+	1	1	380	96	0.5
CP008925.1	h6.sal.bam	other	3752762	3752762	0	+	2	2	379	101	1.0
CP008925.1	h6.sal.bam	other	3752763	3752763	0	+	3	3	378	101	1.5
CP008925.1	h6.sal.bam	other	3752764	3752764	0	+	0	2	378	99	0.0
CP008925.1	h6.sal.bam	other	3752765	3752765	0	+	2	1	380	99	1.0
CP008925.1	h6.sal.bam	other	3752766	3752766	0	+	1	0	380	101	0.5
CP008925.1	h6.sal.bam	other	3752767	3752767	0	+	2	1	381	101	1.0
CP008925.1	h6.sal.bam	other	3752768	3752768	0	+	2	1	383	104	1.0
CP008925.1	h6.sal.bam	other	3752769	3752769	0	+	4	0	379	104	2.0
CP008925.1	h6.sal.bam	other	3752770	3752770	0	+	1	1	380	104	0.5
CP008925.1	h6.sal.bam	other	3752771	3752771	0	+	0	3	380	110	0.0
CP008925.1	h6.sal.bam	other	3752772	3752772	0	+	1	5	381	107	0.6666666666666666
CP008925.1	h6.sal.bam	other	3752773	3752773	0	+	3	1	379	105	3.0
CP008925.1	h6.sal.bam	other	3752774	3752774	0	+	2	1	381	104	2.0
CP008925.1	h6.sal.bam	other	3752775	3752775	0	+	1	3	382	103	0.6666666666666666
CP008925.1	h6.sal.bam	other	3752776	3752776	0	+	0	0	381	107	0.0
CP008925.1	h6.sal.bam	other	3752777	3752777	0	+	4	0	384	109	2.0
CP008925.1	h6.sal.bam	other	3752778	3752778	0	+	2	0	385	109	1.0
CP008925.1	h6.sal.bam	other	3752779	3752779	0	+	6	0	391	111	3.0
CP008925.1	h6.sal.bam	other	3752780	3752780	0	+	0	0	388	113	0.0
CP008925.1	h6.sal.bam	other	3752781	3752781	0	+	1	2	387	115	0.5
CP008925.1	h6.sal.bam	other	3752782	3752782	0	+	1	0	384	114	0.6666666666666666
CP008925.1	h6.sal.bam	other	3752783	3752783	0	+	1	4	385	116	1.0
CP008925.1	h6.sal.bam	other	3752784	3752784	0	+	1	1	386	114	1.0
CP008925.1	h6.sal.bam	other	3752785	3752785	0	+	0	0	375	115	0.0
CP008925.1	h6.sal.bam	other	3752786	3752786	0	+	2	1	320	116	2.0
CP008925.1	h6.sal.bam	other	3752787	3752787	0	+	0	1	317	116	0.0
CP008925.1	h6.sal.bam	other	3752788	3752788	0	+	4	3	321	117	4.0
CP008925.1	h6.sal.bam	other	3752789	3752789	0	+	1	1	321	117	1.0
CP008925.1	h6.sal.bam	other	3752790	3752790	0	+	2	4	315	117	2.0
CP008925.1	h6.sal.bam	other	3752791	3752791	0	+	0	0	315	115	0.0
CP008925.1	h6.sal.bam	other	3752792	3752792	0	+	3	1	318	116	3.0
CP008925.1	h6.sal.bam	other	3752793	3752793	0	+	3	2	317	119	3.0
CP008925.1	h6.sal.bam	other	3752794	3752794	0	+	1	0	316	123	1.0
CP008925.1	h6.sal.bam	other	3752795	3752795	0	+	2	1	318	123	2.0
CP008925.1	h6.sal.bam	other	3752796	3752796	0	+	1	2	318	123	1.0
CP008925.1	h6.sal.bam	other	3752797	3752797	0	+	1	1	314	122	1.0
CP008925.1	h6.sal.bam	other	3752798	3752798	0	+	1	0	312	124	1.0
CP008925.1	h6.sal.bam	other	3752799	3752799	0	+	0	1	308	127	0.0
CP008925.1	h6.sal.bam	other	3752800	3752800	0	+	0	1	307	127	0.0
CP008925.1	h6.sal.bam	other	3752801	3752801	0	+	1	0	304	127	1.0
CP008925.1	h6.sal.bam	other	3752802	3752802	0	+	4	0	303	127	4.0
CP008925.1	h6.sal.bam	other	3752803	3752803	0	+	2	2	143	127	2.0
CP008925.1	h6.sal.bam	other	3752804	3752804	0	+	2	1	143	132	2.0
CP008925.1	h6.sal.bam	other	3752805	3752805	0	+	1	2	143	135	1.0
CP008925.1	h6.sal.bam	other	3752806	3752806	0	+	3	3	143	133	3.0
CP008925.1	h6.sal.bam	other	3752807	3752807	0	+	3	3	140	137	3.0
CP008925.1	h6.sal.bam	other	3752808	3752808	0	+	1	0	139	134	1.0
CP008925.1	h6.sal.bam	other	3752809	3752809	0	+	1	0	138	137	1.0
CP008925.1	h6.sal.bam	other	3752810	3752810	0	+	0	0	137	138	0.0
CP008925.1	h6.sal.bam	other	3752811	3752811	0	+	2	0	139	141	2.0
CP008925.1	h6.sal.bam	other	3752812	3752812	0	+	5	2	141	145	5.0
CP008925.1	h6.sal.bam	other	3752813	3752813	0	+	1	2	142	144	1.0
CP008925.1	h6.sal.bam	other	3752814	3752814	0	+	3	4	144	142	3.0
CP008925.1	h6.sal.bam	other	3752815	3752815	0	+	3	1	146	138	3.0
CP008925.1	h6.sal.bam	other	3752816	3752816	0	+	1	0	144	137	1.0
CP008925.1	h6.sal.bam	other	3752817	3752817	0	+	5	0	146	139	5.0
CP008925.1	h6.sal.bam	other	3752818	3752818	0	+	1	0	138	143	1.0
CP008925.1	h6.sal.bam	other	3752819	3752819	0	+	0	1	138	145	0.0
CP008925.1	h6.sal.bam	other	3752820	3752820	0	+	1	1	137	144	1.0
CP008925.1	h6.sal.bam	other	3752821	3752821	0	+	2	1	138	143	2.0
CP008925.1	h6.sal.bam	other	3752822	3752822	0	+	1	1	138	145	1.0
CP008925.1	h6.sal.bam	other	3752823	3752823	0	+	0	2	136	149	0.0
CP008925.1	h6.sal.bam	other	3752824	3752824	0	+	1	0	134	151	1.0
CP008925.1	h6.sal.bam	other	3752825	3752825	0	+	2	0	132	152	2.0
CP008925.1	h6.sal.bam	other	3752826	3752826	0	+	0	2	130	153	0.0
CP008925.1	h6.sal.bam	other	3752827	3752827	0	+	2	5	132	153	2.0
CP008925.1	h6.sal.bam	other	3752828	3752828	0	+	2	5	131	152	2.0
CP008925.1	h6.sal.bam	other	3752829	3752829	0	+	2	0	129	162	2.0
CP008925.1	h6.sal.bam	other	3752830	3752830	0	+	0	1	128	163	0.0
CP008925.1	h6.sal.bam	other	3752831	3752831	0	+	5	2	131	162	5.0
CP008925.1	h6.sal.bam	other	3752832	3752832	0	+	1	1	131	160	1.0
CP008925.1	h6.sal.bam	other	3752833	3752833	0	+	1	2	129	167	1.0
CP008925.1	h6.sal.bam	other	3752834	3752834	0	+	1	3	121	168	1.0
CP008925.1	h6.sal.bam	other	3752835	3752835	0	+	1	2	121	168	1.0
CP008925.1	h6.sal.bam	other	3752836	3752836	0	+	0	4	121	166	0.0
CP008925.1	h6.sal.bam	other	3752837	3752837	0	+	1	2	116	171	1.0
CP008925.1	h6.sal.bam	other	3752838	3752838	0	+	0	1	116	172	0.0
CP008925.1	h6.sal.bam	other	3752839	3752839	0	+	2	2	118	172	2.0
CP008925.1	h6.sal.bam	other	3752840	3752840	0	+	2	3	118	173	2.0
CP008925.1	h6.sal.bam	other	3752841	3752841	0	+	1	0	119	170	1.0
CP008925.1	h6.sal.bam	other	3752842	3752842	0	+	1	3	119	174	1.0
CP008925.1	h6.sal.bam	other	3752843	3752843	0	+	6	1	119	175	6.0
CP008925.1	h6.sal.bam	other	3752844	3752844	0	+	0	1	119	174	0.0
CP008925.1	h6.sal.bam	other	3752845	3752845	0	+	0	6	118	177	0.0
CP008925.1	h6.sal.bam	other	3752846	3752846	0	+	3	0	121	175	3.0
CP008925.1	h6.sal.bam	other	3752847	3752847	0	+	0	3	120	177	0.0
CP008925.1	h6.sal.bam	other	3752848	3752848	0	+	1	3	118	175	1.0
CP008925.1	h6.sal.bam	other	3752849	3752849	0	+	6	1	122	172	6.0
CP008925.1	h6.sal.bam	other	3752850	3752850	0	+	7	3	128	171	7.0
CP008925.1	h6.sal.bam	other	3752851	3752851	0	+	0	3	128	177	0.0
CP008925.1	h6.sal.bam	other	3752852	3752852	0	+	4	0	128	177	4.0
CP008925.1	h6.sal.bam	other	3752853	3752853	0	+	4	2	124	177	4.0
CP008925.1	h6.sal.bam	other	3752854	3752854	0	+	2	1	126	176	2.0
CP008925.1	h6.sal.bam	other	3752855	3752855	0	+	1	2	127	175	1.0
CP008925.1	h6.sal.bam	other	3752856	3752856	0	+	1	2	127	175	1.0
CP008925.1	h6.sal.bam	other	3752857	3752857	0	+	1	1	127	173	1.0
CP008925.1	h6.sal.bam	other	3752858	3752858	0	+	0	1	126	174	0.0
CP008925.1	h6.sal.bam	other	3752859	3752859	0	+	2	2	127	179	2.0
CP008925.1	h6.sal.bam	other	3752860	3752860	0	+	1	1	128	182	1.0
CP008925.1	h6.sal.bam	other	3752861	3752861	0	+	7	1	133	187	7.0
CP008925.1	h6.sal.bam	other	3752862	3752862	0	+	4	2	134	186	4.0
CP008925.1	h6.sal.bam	other	3752863	3752863	0	+	0	3	133	186	0.0
CP008925.1	h6.sal.bam	other	3752864	3752864	0	+	3	1	133	186	3.0
CP008925.1	h6.sal.bam	other	3752865	3752865	0	+	3	3	136	185	3.0
CP008925.1	h6.sal.bam	other	3752866	3752866	0	+	2	1	138	182	2.0
CP008925.1	h6.sal.bam	other	3752867	3752867	0	+	0	4	135	181	0.0
CP008925.1	h6.sal.bam	other	3752868	3752868	0	+	0	5	132	192	0.0
CP008925.1	h6.sal.bam	other	3752869	3752869	0	+	1	1	132	188	1.0
CP008925.1	h6.sal.bam	other	3752870	3752870	0	+	0	1	130	190	0.0
CP008925.1	h6.sal.bam	other	3752871	3752871	0	+	5	3	134	190	5.0
CP008925.1	h6.sal.bam	other	3752872	3752872	0	+	3	0	135	190	3.0
CP008925.1	h6.sal.bam	other	3752873	3752873	0	+	4	4	139	197	4.0
CP008925.1	h6.sal.bam	other	3752874	3752874	0	+	6	1	145	195	4.0
CP008925.1	h6.sal.bam	other	3752875	3752875	0	+	1	1	145	196	0.6666666666666666
CP008925.1	h6.sal.bam	other	3752876	3752876	0	+	6	2	151	195	3.0
CP008925.1	h6.sal.bam	other	3752877	3752877	0	+	1	2	147	193	0.5
CP008925.1	h6.sal.bam	other	3752878	3752878	0	+	5	2	151	202	2.5
CP008925.1	h6.sal.bam	GAAC	3752879	3752879	3752887	+	1	4	150	201	0.5
CP008925.1	h6.sal.bam	other	3752880	3752880	0	+	1	0	147	198	0.5
CP008925.1	h6.sal.bam	GAAC	3752881	3752881	3752887	+	2	7	149	200	1.0
CP008925.1	h6.sal.bam	other	3752882	3752882	0	+	4	1	150	197	2.0
CP008925.1	h6.sal.bam	other	3752883	3752883	0	+	0	2	149	200	0.0
CP008925.1	h6.sal.bam	other	3752884	3752884	0	+	1	1	149	202	0.5
CP008925.1	h6.sal.bam	other	3752885	3752885	0	+	5	3	154	201	2.5
CP008925.1	h6.sal.bam	GTTC	3752886	3752886	3752894	+	3	4	155	198	1.5
CP008925.1	h6.sal.bam	other	3752887	3752887	0	+	0	1	150	204	0.0
CP008925.1	h6.sal.bam	GTTC	3752888	3752888	3752894	+	4	0	150	205	2.0
CP008925.1	h6.sal.bam	other	3752889	3752889	0	+	0	0	147	207	0.0
CP008925.1	h6.sal.bam	other	3752890	3752890	0	+	3	3	150	207	1.5
CP008925.1	h6.sal.bam	other	3752891	3752891	0	+	3	2	152	210	1.5
CP008925.1	h6.sal.bam	other	3752892	3752892	0	+	0	1	146	209	0.0
CP008925.1	h6.sal.bam	other	3752893	3752893	0	+	1	2	147	210	0.5
CP008925.1	h6.sal.bam	other	3752894	3752894	0	+	2	2	149	213	1.0
CP008925.1	h6.sal.bam	other	3752895	3752895	0	+	2	0	150	211	1.0
CP008925.1	h6.sal.bam	GAAC	3752896	3752896	3752887	+	1	1	149	213	0.5
CP008925.1	h6.sal.bam	other	3752897	3752897	0	+	0	5	148	216	0.0
CP008925.1	h6.sal.bam	GAAC	3752898	3752898	3752887	+	2	4	150	213	1.0
CP008925.1	h6.sal.bam	other	3752899	3752899	0	+	0	1	149	209	0.0
CP008925.1	h6.sal.bam	other	3752900	3752900	0	+	2	1	149	209	1.0
CP008925.1	h6.sal.bam	other	3752901	3752901	0	+	5	2	154	210	2.5
CP008925.1	h6.sal.bam	other	3752902	3752902	0	+	1	5	153	210	0.5
CP008925.1	h6.sal.bam	GTTC	3752903	3752903	3752894	+	1	15	152	207	0.5
CP008925.1	h6.sal.bam	other	3752904	3752904	0	+	1	1	151	192	0.5
CP008925.1	h6.sal.bam	GTTC	3752905	3752905	3752894	+	19	1	164	196	9.5
CP008925.1	h6.sal.bam	other	3752906	3752906	0	+	2	4	166	199	1.0
CP008925.1	h6.sal.bam	other	3752907	3752907	0	+	1	3	167	198	0.5
CP008925.1	h6.sal.bam	other	3752908	3752908	0	+	1	2	166	195	0.5
CP008925.1	h6.sal.bam	other	3752909	3752909	0	+	1	3	167	195	0.5
CP008925.1	h6.sal.bam	other	3752910	3752910	0	+	2	7	168	193	1.0
CP008925.1	h6.sal.bam	other	3752911	3752911	0	+	2	2	169	186	1.0
CP008925.1	h6.sal.bam	other	3752912	3752912	0	+	3	4	172	186	1.5
CP008925.1	h6.sal.bam	other	3752913	3752913	0	+	0	1	172	185	0.0
CP008925.1	h6.sal.bam	other	3752914	3752914	0	+	2	2	172	189	1.0
CP008925.1	h6.sal.bam	other	3752915	3752915	0	+	3	1	173	190	1.5
CP008925.1	h6.sal.bam	other	3752916	3752916	0	+	3	4	174	191	1.5
CP008925.1	h6.sal.bam	other	3752917	3752917	0	+	1	3	175	187	0.5
CP008925.1	h6.sal.bam	other	3752918	3752918	0	+	0	0	169	189	0.0
CP008925.1	h6.sal.bam	other	3752919	3752919	0	+	5	4	171	195	2.5
CP008925.1	h6.sal.bam	other	3752920	3752920	0	+	5	5	176	192	2.5
CP008925.1	h6.sal.bam	other	3752921	3752921	0	+	2	1	178	188	1.0
CP008925.1	h6.sal.bam	other	3752922	3752922	0	+	0	1	176	189	0.0
CP008925.1	h6.sal.bam	other	3752923	3752923	0	+	1	4	177	189	0.5
CP008925.1	h6.sal.bam	other	3752924	3752924	0	+	3	3	174	185	1.5
CP008925.1	h6.sal.bam	other	3752925	3752925	0	+	3	2	171	182	1.5
CP008925.1	h6.sal.bam	other	3752926	3752926	0	+	3	4	173	186	1.5
CP008925.1	h6.sal.bam	other	3752927	3752927	0	+	3	0	173	184	1.5
CP008925.1	h6.sal.bam	other	3752928	3752928	0	+	2	0	171	187	1.0
CP008925.1	h6.sal.bam	other	3752929	3752929	0	+	2	2	170	189	1.0
CP008925.1	h6.sal.bam	other	3752930	3752930	0	+	3	0	172	190	1.5
CP008925.1	h6.sal.bam	other	3752931	3752931	0	+	1	2	172	192	0.5
CP008925.1	h6.sal.bam	other	3752932	3752932	0	+	2	0	174	190	1.0
CP008925.1	h6.sal.bam	other	3752933	3752933	0	+	3	6	177	191	1.5
CP008925.1	h6.sal.bam	other	3752934	3752934	0	+	3	5	170	186	1.5
CP008925.1	h6.sal.bam	other	3752935	3752935	0	+	2	6	172	186	1.0
CP008925.1	h6.sal.bam	other	3752936	3752936	0	+	0	2	172	180	0.0
CP008925.1	h6.sal.bam	other	3752937	3752937	0	+	0	3	168	179	0.0
CP008925.1	h6.sal.bam	other	3752938	3752938	0	+	0	3	168	179	0.0
CP008925.1	h6.sal.bam	other	3752939	3752939	0	+	1	1	163	176	0.5
CP008925.1	h6.sal.bam	other	3752940	3752940	0	+	1	3	164	175	0.5
CP008925.1	h6.sal.bam	other	3752941	3752941	0	+	3	6	165	178	1.5
CP008925.1	h6.sal.bam	other	3752942	3752942	0	+	4	2	169	173	2.0
CP008925.1	h6.sal.bam	other	3752943	3752943	0	+	1	1	170	173	0.5
CP008925.1	h6.sal.bam	other	3752944	3752944	0	+	1	3	170	172	0.5
CP008925.1	h6.sal.bam	other	3752945	3752945	0	+	3	1	168	171	1.5
CP008925.1	h6.sal.bam	other	3752946	3752946	0	+	3	4	171	170	1.5
CP008925.1	h6.sal.bam	other	3752947	3752947	0	+	2	6	166	168	1.0
CP008925.1	h6.sal.bam	other	3752948	3752948	0	+	6	2	166	163	3.0
CP008925.1	h6.sal.bam	other	3752949	3752949	0	+	1	2	160	161	0.5
CP008925.1	h6.sal.bam	other	3752950	3752950	0	+	0	2	160	161	0.0
CP008925.1	h6.sal.bam	other	3752951	3752951	0	+	1	7	161	161	0.5
CP008925.1	h6.sal.bam	other	3752952	3752952	0	+	3	3	163	157	1.5
CP008925.1	h6.sal.bam	other	3752953	3752953	0	+	2	1	160	158	1.0
CP008925.1	h6.sal.bam	other	3752954	3752954	0	+	0	2	159	160	0.0
CP008925.1	h6.sal.bam	other	3752955	3752955	0	+	2	0	157	159	1.0
CP008925.1	h6.sal.bam	other	3752956	3752956	0	+	1	4	158	162	0.5
CP008925.1	h6.sal.bam	other	3752957	3752957	0	+	3	4	157	159	1.5
CP008925.1	h6.sal.bam	other	3752958	3752958	0	+	4	4	161	159	2.0
CP008925.1	h6.sal.bam	other	3752959	3752959	0	+	1	1	162	159	0.5
CP008925.1	h6.sal.bam	other	3752960	3752960	0	+	1	7	157	159	0.5
CP008925.1	h6.sal.bam	other	3752961	3752961	0	+	0	4	154	153	0.0
CP008925.1	h6.sal.bam	other	3752962	3752962	0	+	0	1	154	150	0.0
CP008925.1	h6.sal.bam	other	3752963	3752963	0	+	5	2	156	150	2.5
CP008925.1	h6.sal.bam	other	3752964	3752964	0	+	1	0	154	150	0.5
CP008925.1	h6.sal.bam	other	3752965	3752965	0	+	4	6	158	151	2.0
CP008925.1	h6.sal.bam	other	3752966	3752966	0	+	5	1	160	146	2.5
CP008925.1	h6.sal.bam	other	3752967	3752967	0	+	1	3	161	149	0.5
CP008925.1	h6.sal.bam	other	3752968	3752968	0	+	2	3	160	147	1.0
CP008925.1	h6.sal.bam	other	3752969	3752969	0	+	3	3	163	144	1.5
CP008925.1	h6.sal.bam	other	3752970	3752970	0	+	1	2	162	143	0.5
CP008925.1	h6.sal.bam	other	3752971	3752971	0	+	4	1	165	142	2.0
CP008925.1	h6.sal.bam	other	3752972	3752972	0	+	0	2	163	141	0.0
CP008925.1	h6.sal.bam	other	3752973	3752973	0	+	1	1	164	139	0.5
CP008925.1	h6.sal.bam	other	3752974	3752974	0	+	3	3	167	138	1.5
CP008925.1	h6.sal.bam	other	3752975	3752975	0	+	3	1	168	135	1.5
CP008925.1	h6.sal.bam	other	3752976	3752976	0	+	3	1	165	152	1.5
CP008925.1	h6.sal.bam	other	3752977	3752977	0	+	1	2	166	151	0.5
CP008925.1	h6.sal.bam	other	3752978	3752978	0	+	0	1	164	149	0.0
CP008925.1	h6.sal.bam	other	3752979	3752979	0	+	1	5	164	149	0.5
CP008925.1	h6.sal.bam	other	3752980	3752980	0	+	2	3	148	148	1.0
CP008925.1	h6.sal.bam	other	3752981	3752981	0	+	4	3	150	145	2.0
CP008925.1	h6.sal.bam	other	3752982	3752982	0	+	3	0	152	145	1.5
CP008925.1	h6.sal.bam	other	3752983	3752983	0	+	3	2	153	148	1.5
CP008925.1	h6.sal.bam	other	3752984	3752984	0	+	1	1	150	149	0.5
CP008925.1	h6.sal.bam	other	3752985	3752985	0	+	2	1	152	154	1.0
CP008925.1	h6.sal.bam	other	3752986	3752986	0	+	1	1	153	153	0.5
CP008925.1	h6.sal.bam	other	3752987	3752987	0	+	2	4	152	157	1.0
CP008925.1	h6.sal.bam	other	3752988	3752988	0	+	11	4	163	156	5.5
CP008925.1	h6.sal.bam	other	3752989	3752989	0	+	3	4	164	152	1.5
CP008925.1	h6.sal.bam	other	3752990	3752990	0	+	0	1	158	151	0.0
CP008925.1	h6.sal.bam	other	3752991	3752991	0	+	2	3	159	153	1.0
CP008925.1	h6.sal.bam	other	3752992	3752992	0	+	3	3	157	150	1.5
CP008925.1	h6.sal.bam	other	3752993	3752993	0	+	2	8	159	147	1.0
CP008925.1	h6.sal.bam	other	3752994	3752994	0	+	0	0	159	143	0.0
CP008925.1	h6.sal.bam	other	3752995	3752995	0	+	2	1	156	143	1.0
CP008925.1	h6.sal.bam	other	3752996	3752996	0	+	3	0	157	151	1.5
CP008925.1	h6.sal.bam	other	3752997	3752997	0	+	3	1	160	154	1.5
CP008925.1	h6.sal.bam	other	3752998	3752998	0	+	0	4	159	153	0.0
CP008925.1	h6.sal.bam	other	3752999	3752999	0	+	1	1	156	151	0.5
CP008925.1	h6.sal.bam	other	3753000	3753000	0	+	4	2	157	152	2.0
CP008925.1	h6.sal.bam	other	3753001	3753001	0	+	0	2	154	151	0.0
CP008925.1	h6.sal.bam	other	3753002	3753002	0	+	3	4	153	156	1.5
CP008925.1	h6.sal.bam	other	3753003	3753003	0	+	1	2	152	153	0.5
CP008925.1	h6.sal.bam	other	3753004	3753004	0	+	2	2	152	152	1.0
CP008925.1	h6.sal.bam	other	3753005	3753005	0	+	1	2	150	152	0.5
CP008925.1	h6.sal.bam	other	3753006	3753006	0	+	2	0	149	151	1.0
CP008925.1	h6.sal.bam	other	3753007	3753007	0	+	2	1	151	152	1.0
CP008925.1	h6.sal.bam	other	3753008	3753008	0	+	2	2	145	153	1.0
CP008925.1	h6.sal.bam	other	3753009	3753009	0	+	1	4	146	153	0.5
CP008925.1	h6.sal.bam	other	3753010	3753010	0	+	1	1	147	150	0.5
CP008925.1	h6.sal.bam	other	3753011	3753011	0	+	1	0	148	151	0.5
CP008925.1	h6.sal.bam	other	3753012	3753012	0	+	0	3	148	153	0.0
CP008925.1	h6.sal.bam	other	3753013	3753013	0	+	0	1	148	153	0.0
CP008925.1	h6.sal.bam	other	3753014	3753014	0	+	0	2	146	155	0.0
CP008925.1	h6.sal.bam	other	3753015	3753015	0	+	3	4	148	153	1.5
CP008925.1	h6.sal.bam	other	3753016	3753016	0	+	3	1	149	156	1.5
CP008925.1	h6.sal.bam	other	3753017	3753017	0	+	1	1	146	156	0.5
CP008925.1	h6.sal.bam	other	3753018	3753018	0	+	1	0	144	159	0.5
CP008925.1	h6.sal.bam	other	3753019	3753019	0	+	5	1	149	159	2.5
CP008925.1	h6.sal.bam	other	3753020	3753020	0	+	3	2	144	162	1.5
CP008925.1	h6.sal.bam	other	3753021	3753021	0	+	0	1	144	164	0.0
CP008925.1	h6.sal.bam	other	3753022	3753022	0	+	2	2	146	164	1.0
CP008925.1	h6.sal.bam	other	3753023	3753023	0	+	1	1	141	168	0.5
CP008925.1	h6.sal.bam	other	3753024	3753024	0	+	4	2	144	170	2.0
CP008925.1	h6.sal.bam	other	3753025	3753025	0	+	1	1	144	168	0.5
CP008925.1	h6.sal.bam	other	3753026	3753026	0	+	1	4	144	167	0.5
CP008925.1	h6.sal.bam	other	3753027	3753027	0	+	2	3	143	163	1.0
CP008925.1	h6.sal.bam	other	3753028	3753028	0	+	2	3	144	171	1.0
CP008925.1	h6.sal.bam	other	3753029	3753029	0	+	2	1	145	169	1.0
CP008925.1	h6.sal.bam	other	3753030	3753030	0	+	2	1	146	170	1.0
CP008925.1	h6.sal.bam	other	3753031	3753031	0	+	0	1	146	169	0.0
CP008925.1	h6.sal.bam	other	3753032	3753032	0	+	2	3	145	169	1.0
CP008925.1	h6.sal.bam	other	3753033	3753033	0	+	2	4	143	174	1.0
CP008925.1	h6.sal.bam	other	3753034	3753034	0	+	2	1	144	170	1.0
CP008925.1	h6.sal.bam	other	3753035	3753035	0	+	1	1	144	169	0.5
CP008925.1	h6.sal.bam	other	3753036	3753036	0	+	2	1	146	168	1.0
CP008925.1	h6.sal.bam	other	3753037	3753037	0	+	1	1	147	175	0.5
CP008925.1	h6.sal.bam	other	3753038	3753038	0	+	3	2	141	175	1.5
CP008925.1	h6.sal.bam	other	3753039	3753039	0	+	3	1	144	180	1.5
CP008925.1	h6.sal.bam	other	3753040	3753040	0	+	2	1	146	180	1.0
CP008925.1	h6.sal.bam	other	3753041	3753041	0	+	4	5	145	179	2.0
CP008925.1	h6.sal.bam	other	3753042	3753042	0	+	2	1	146	179	1.0
CP008925.1	h6.sal.bam	other	3753043	3753043	0	+	1	2	145	180	0.5
CP008925.1	h6.sal.bam	other	3753044	3753044	0	+	5	1	147	181	2.5
CP008925.1	h6.sal.bam	other	3753045	3753045	0	+	0	1	146	182	0.0
CP008925.1	h6.sal.bam	other	3753046	3753046	0	+	3	4	145	181	1.5
CP008925.1	h6.sal.bam	other	3753047	3753047	0	+	1	2	142	178	0.5
CP008925.1	h6.sal.bam	other	3753048	3753048	0	+	1	3	143	177	0.5
CP008925.1	h6.sal.bam	other	3753049	3753049	0	+	2	4	145	174	1.0
CP008925.1	h6.sal.bam	other	3753050	3753050	0	+	5	3	146	170	2.5
CP008925.1	h6.sal.bam	other	3753051	3753051	0	+	4	0	148	176	2.0
CP008925.1	h6.sal.bam	other	3753052	3753052	0	+	1	1	147	183	0.5
CP008925.1	h6.sal.bam	other	3753053	3753053	0	+	1	3	148	184	0.5
CP008925.1	h6.sal.bam	other	3753054	3753054	0	+	3	1	150	185	1.5
CP008925.1	h6.sal.bam	other	3753055	3753055	0	+	3	0	151	185	1.5
CP008925.1	h6.sal.bam	other	3753056	3753056	0	+	6	3	152	185	3.0
CP008925.1	h6.sal.bam	other	3753057	3753057	0	+	4	4	154	182	2.0
CP008925.1	h6.sal.bam	other	3753058	3753058	0	+	1	5	152	183	0.5
CP008925.1	h6.sal.bam	other	3753059	3753059	0	+	0	4	151	182	0.0
CP008925.1	h6.sal.bam	other	3753060	3753060	0	+	0	2	149	180	0.0
CP008925.1	h6.sal.bam	other	3753061	3753061	0	+	1	4	149	179	0.5
CP008925.1	h6.sal.bam	other	3753062	3753062	0	+	1	1	145	177	0.5
CP008925.1	h6.sal.bam	other	3753063	3753063	0	+	0	3	137	178	0.0
CP008925.1	h6.sal.bam	other	3753064	3753064	0	+	1	0	135	178	0.5
CP008925.1	h6.sal.bam	other	3753065	3753065	0	+	3	3	138	181	1.5
CP008925.1	h6.sal.bam	other	3753066	3753066	0	+	1	0	136	181	0.5
CP008925.1	h6.sal.bam	other	3753067	3753067	0	+	0	0	134	181	0.0
CP008925.1	h6.sal.bam	other	3753068	3753068	0	+	2	4	134	181	1.0
CP008925.1	h6.sal.bam	other	3753069	3753069	0	+	0	5	134	180	0.0
CP008925.1	h6.sal.bam	other	3753070	3753070	0	+	1	4	133	180	0.5
CP008925.1	h6.sal.bam	other	3753071	3753071	0	+	6	6	136	180	3.0
CP008925.1	h6.sal.bam	other	3753072	3753072	0	+	0	2	133	174	0.0
CP008925.1	h6.sal.bam	other	3753073	3753073	0	+	5	2	138	172	2.5
CP008925.1	h6.sal.bam	other	3753074	3753074	0	+	0	1	134	171	0.0
CP008925.1	h6.sal.bam	other	3753075	3753075	0	+	1	3	135	171	0.5
CP008925.1	h6.sal.bam	other	3753076	3753076	0	+	4	1	139	172	2.0
CP008925.1	h6.sal.bam	other	3753077	3753077	0	+	0	1	136	174	0.0
CP008925.1	h6.sal.bam	other	3753078	3753078	0	+	2	3	137	174	1.0
CP008925.1	h6.sal.bam	other	3753079	3753079	0	+	6	2	141	172	3.0
CP008925.1	h6.sal.bam	other	3753080	3753080	0	+	2	0	142	173	1.0
CP008925.1	h6.sal.bam	other	3753081	3753081	0	+	2	1	141	173	1.0
CP008925.1	h6.sal.bam	other	3753082	3753082	0	+	2	2	142	172	1.0
CP008925.1	h6.sal.bam	other	3753083	3753083	0	+	1	2	142	183	0.5
CP008925.1	h6.sal.bam	other	3753084	3753084	0	+	0	0	141	182	0.0
CP008925.1	h6.sal.bam	other	3753085	3753085	0	+	3	3	143	185	1.5
CP008925.1	h6.sal.bam	other	3753086	3753086	0	+	2	2	144	183	1.0
CP008925.1	h6.sal.bam	other	3753087	3753087	0	+	2	2	146	183	1.0
CP008925.1	h6.sal.bam	other	3753088	3753088	0	+	2	3	148	182	1.0
CP008925.1	h6.sal.bam	other	3753089	3753089	0	+	2	0	146	181	1.0
CP008925.1	h6.sal.bam	other	3753090	3753090	0	+	0	7	146	181	0.0
CP008925.1	h6.sal.bam	other	3753091	3753091	0	+	1	1	143	177	0.5
CP008925.1	h6.sal.bam	other	3753092	3753092	0	+	5	4	148	178	2.5
CP008925.1	h6.sal.bam	other	3753093	3753093	0	+	0	0	139	174	0.0
CP008925.1	h6.sal.bam	other	3753094	3753094	0	+	3	4	142	177	1.5
CP008925.1	h6.sal.bam	other	3753095	3753095	0	+	1	4	143	173	0.5
CP008925.1	h6.sal.bam	other	3753096	3753096	0	+	4	1	145	170	2.0
CP008925.1	h6.sal.bam	other	3753097	3753097	0	+	0	8	145	174	0.0
CP008925.1	h6.sal.bam	other	3753098	3753098	0	+	0	2	144	170	0.0
CP008925.1	h6.sal.bam	other	3753099	3753099	0	+	1	2	141	170	0.5
CP008925.1	h6.sal.bam	other	3753100	3753100	0	+	2	4	142	169	1.0
CP008925.1	h6.sal.bam	other	3753101	3753101	0	+	3	1	144	171	1.5
CP008925.1	h6.sal.bam	other	3753102	3753102	0	+	3	5	145	172	1.5
CP008925.1	h6.sal.bam	other	3753103	3753103	0	+	4	0	144	171	2.0
CP008925.1	h6.sal.bam	other	3753104	3753104	0	+	0	2	143	172	0.0
CP008925.1	h6.sal.bam	other	3753105	3753105	0	+	2	0	145	172	1.0
CP008925.1	h6.sal.bam	other	3753106	3753106	0	+	1	4	146	174	0.5
CP008925.1	h6.sal.bam	other	3753107	3753107	0	+	1	5	145	172	0.5
CP008925.1	h6.sal.bam	other	3753108	3753108	0	+	0	1	143	170	0.0
CP008925.1	h6.sal.bam	other	3753109	3753109	0	+	3	4	144	171	1.5
CP008925.1	h6.sal.bam	other	3753110	3753110	0	+	1	2	142	169	0.5
CP008925.1	h6.sal.bam	other	3753111	3753111	0	+	1	1	143	172	0.5
CP008925.1	h6.sal.bam	other	3753112	3753112	0	+	0	1	140	176	0.0
CP008925.1	h6.sal.bam	other	3753113	3753113	0	+	1	6	141	175	0.5
CP008925.1	h6.sal.bam	other	3753114	3753114	0	+	3	1	139	174	1.5
CP008925.1	h6.sal.bam	other	3753115	3753115	0	+	3	0	138	173	1.5
CP008925.1	h6.sal.bam	other	3753116	3753116	0	+	0	5	138	175	0.0
CP008925.1	h6.sal.bam	other	3753117	3753117	0	+	0	2	135	170	0.0
CP008925.1	h6.sal.bam	other	3753118	3753118	0	+	1	3	135	171	0.5
CP008925.1	h6.sal.bam	other	3753119	3753119	0	+	3	2	132	170	1.5
CP008925.1	h6.sal.bam	other	3753120	3753120	0	+	0	0	131	168	0.0
CP008925.1	h6.sal.bam	other	3753121	3753121	0	+	0	1	129	169	0.0
CP008925.1	h6.sal.bam	other	3753122	3753122	0	+	2	1	130	170	1.0
CP008925.1	h6.sal.bam	other	3753123	3753123	0	+	5	3	135	169	2.5
CP008925.1	h6.sal.bam	other	3753124	3753124	0	+	2	4	133	166	1.0
CP008925.1	h6.sal.bam	other	3753125	3753125	0	+	1	3	130	166	0.5
CP008925.1	h6.sal.bam	other	3753126	3753126	0	+	2	7	128	165	1.0
CP008925.1	h6.sal.bam	other	3753127	3753127	0	+	4	1	129	162	2.0
CP008925.1	h6.sal.bam	other	3753128	3753128	0	+	4	5	132	163	2.0
CP008925.1	h6.sal.bam	other	3753129	3753129	0	+	2	1	130	159	1.0
CP008925.1	h6.sal.bam	other	3753130	3753130	0	+	2	0	132	160	1.0
CP008925.1	h6.sal.bam	other	3753131	3753131	0	+	3	2	125	165	1.5
CP008925.1	h6.sal.bam	other	3753132	3753132	0	+	2	2	126	168	1.0
CP008925.1	h6.sal.bam	other	3753133	3753133	0	+	1	4	126	170	0.5
CP008925.1	h6.sal.bam	other	3753134	3753134	0	+	4	2	130	171	2.0
CP008925.1	h6.sal.bam	other	3753135	3753135	0	+	3	2	133	173	1.5
CP008925.1	h6.sal.bam	other	3753136	3753136	0	+	4	1	136	171	2.0
CP008925.1	h6.sal.bam	other	3753137	3753137	0	+	4	2	139	172	2.0
CP008925.1	h6.sal.bam	other	3753138	3753138	0	+	4	3	142	172	2.0
CP008925.1	h6.sal.bam	other	3753139	3753139	0	+	2	5	144	169	1.0
CP008925.1	h6.sal.bam	other	3753140	3753140	0	+	4	1	147	169	2.0
CP008925.1	h6.sal.bam	other	3753141	3753141	0	+	7	1	151	170	3.5
CP008925.1	h6.sal.bam	other	3753142	3753142	0	+	0	5	151	172	0.0
CP008925.1	h6.sal.bam	other	3753143	3753143	0	+	2	0	153	168	1.0
CP008925.1	h6.sal.bam	other	3753144	3753144	0	+	2	4	155	168	1.0
CP008925.1	h6.sal.bam	other	3753145	3753145	0	+	2	4	157	167	1.0
CP008925.1	h6.sal.bam	other	3753146	3753146	0	+	2	0	152	164	1.0
CP008925.1	h6.sal.bam	other	3753147	3753147	0	+	1	0	153	165	0.5
CP008925.1	h6.sal.bam	other	3753148	3753148	0	+	4	1	153	170	2.0
CP008925.1	h6.sal.bam	other	3753149	3753149	0	+	4	1	157	170	2.0
CP008925.1	h6.sal.bam	other	3753150	3753150	0	+	0	4	156	171	0.0
CP008925.1	h6.sal.bam	other	3753151	3753151	0	+	0	2	152	168	0.0
CP008925.1	h6.sal.bam	other	3753152	3753152	0	+	2	1	152	168	1.0
CP008925.1	h6.sal.bam	other	3753153	3753153	0	+	1	2	147	168	0.5
CP008925.1	h6.sal.bam	other	3753154	3753154	0	+	2	2	144	166	1.0
CP008925.1	h6.sal.bam	other	3753155	3753155	0	+	2	11	146	166	1.0
CP008925.1	h6.sal.bam	other	3753156	3753156	0	+	2	2	148	157	1.0
CP008925.1	h6.sal.bam	other	3753157	3753157	0	+	5	1	151	159	2.5
CP008925.1	h6.sal.bam	other	3753158	3753158	0	+	2	4	152	162	1.0
CP008925.1	h6.sal.bam	other	3753159	3753159	0	+	4	1	153	158	2.0
CP008925.1	h6.sal.bam	other	3753160	3753160	0	+	1	0	152	163	0.5
CP008925.1	h6.sal.bam	other	3753161	3753161	0	+	0	2	152	165	0.0
CP008925.1	h6.sal.bam	other	3753162	3753162	0	+	6	1	156	163	3.0
CP008925.1	h6.sal.bam	other	3753163	3753163	0	+	2	3	156	162	1.0
CP008925.1	h6.sal.bam	other	3753164	3753164	0	+	2	1	156	162	1.0
CP008925.1	h6.sal.bam	other	3753165	3753165	0	+	4	2	159	163	2.0
CP008925.1	h6.sal.bam	other	3753166	3753166	0	+	1	1	160	161	0.5
CP008925.1	h6.sal.bam	other	3753167	3753167	0	+	4	0	160	160	2.0
CP008925.1	h6.sal.bam	other	3753168	3753168	0	+	0	3	160	161	0.0
CP008925.1	h6.sal.bam	other	3753169	3753169	0	+	1	1	158	162	0.5
CP008925.1	h6.sal.bam	other	3753170	3753170	0	+	3	1	156	163	1.5
CP008925.1	h6.sal.bam	other	3753171	3753171	0	+	4	4	160	162	2.0
CP008925.1	h6.sal.bam	other	3753172	3753172	0	+	3	4	161	158	1.5
CP008925.1	h6.sal.bam	other	3753173	3753173	0	+	2	2	163	154	1.0
CP008925.1	h6.sal.bam	other	3753174	3753174	0	+	1	1	163	159	0.5
CP008925.1	h6.sal.bam	other	3753175	3753175	0	+	1	5	161	158	0.5
CP008925.1	h6.sal.bam	other	3753176	3753176	0	+	0	2	157	163	0.0
CP008925.1	h6.sal.bam	other	3753177	3753177	0	+	1	4	157	165	0.5
CP008925.1	h6.sal.bam	other	3753178	3753178	0	+	3	1	158	161	1.5
CP008925.1	h6.sal.bam	other	3753179	3753179	0	+	2	3	160	161	1.0
CP008925.1	h6.sal.bam	other	3753180	3753180	0	+	1	1	157	160	0.5
CP008925.1	h6.sal.bam	other	3753181	3753181	0	+	4	2	161	159	2.0
CP008925.1	h6.sal.bam	other	3753182	3753182	0	+	2	3	163	159	1.0
CP008925.1	h6.sal.bam	other	3753183	3753183	0	+	1	2	163	158	0.5
CP008925.1	h6.sal.bam	other	3753184	3753184	0	+	4	2	164	157	2.0
CP008925.1	h6.sal.bam	other	3753185	3753185	0	+	6	6	169	157	3.0
CP008925.1	h6.sal.bam	other	3753186	3753186	0	+	5	3	173	154	2.5
CP008925.1	h6.sal.bam	other	3753187	3753187	0	+	1	1	166	153	0.5
CP008925.1	h6.sal.bam	other	3753188	3753188	0	+	0	4	166	153	0.0
CP008925.1	h6.sal.bam	other	3753189	3753189	0	+	1	0	167	152	0.5
CP008925.1	h6.sal.bam	other	3753190	3753190	0	+	4	2	170	152	2.0
CP008925.1	h6.sal.bam	other	3753191	3753191	0	+	0	0	170	150	0.0
CP008925.1	h6.sal.bam	other	3753192	3753192	0	+	1	3	171	150	0.5
CP008925.1	h6.sal.bam	other	3753193	3753193	0	+	2	2	172	152	1.0
CP008925.1	h6.sal.bam	other	3753194	3753194	0	+	2	0	171	150	1.0
CP008925.1	h6.sal.bam	other	3753195	3753195	0	+	1	1	172	150	0.5
CP008925.1	h6.sal.bam	other	3753196	3753196	0	+	2	2	173	154	1.0
CP008925.1	h6.sal.bam	other	3753197	3753197	0	+	2	2	175	152	1.0
CP008925.1	h6.sal.bam	other	3753198	3753198	0	+	1	2	172	154	0.5
CP008925.1	h6.sal.bam	other	3753199	3753199	0	+	3	0	173	153	1.5
CP008925.1	h6.sal.bam	other	3753200	3753200	0	+	3	3	175	153	1.5
CP008925.1	h6.sal.bam	other	3753201	3753201	0	+	2	3	175	159	1.0
CP008925.1	h6.sal.bam	other	3753202	3753202	0	+	1	2	167	159	0.5
CP008925.1	h6.sal.bam	other	3753203	3753203	0	+	2	1	169	157	1.0
CP008925.1	h6.sal.bam	other	3753204	3753204	0	+	1	2	169	156	0.5
CP008925.1	h6.sal.bam	other	3753205	3753205	0	+	1	5	166	159	0.5
CP008925.1	h6.sal.bam	other	3753206	3753206	0	+	0	9	166	154	0.0
CP008925.1	h6.sal.bam	other	3753207	3753207	0	+	4	3	167	150	2.0
CP008925.1	h6.sal.bam	other	3753208	3753208	0	+	3	5	169	149	1.5
CP008925.1	h6.sal.bam	other	3753209	3753209	0	+	3	4	168	144	1.5
CP008925.1	h6.sal.bam	other	3753210	3753210	0	+	1	0	166	140	0.5
CP008925.1	h6.sal.bam	other	3753211	3753211	0	+	4	1	166	143	2.0
CP008925.1	h6.sal.bam	other	3753212	3753212	0	+	2	2	163	143	1.0
CP008925.1	h6.sal.bam	other	3753213	3753213	0	+	1	3	160	143	0.5
CP008925.1	h6.sal.bam	other	3753214	3753214	0	+	3	3	159	140	1.5
CP008925.1	h6.sal.bam	other	3753215	3753215	0	+	0	1	157	140	0.0
CP008925.1	h6.sal.bam	other	3753216	3753216	0	+	1	4	151	140	0.5
CP008925.1	h6.sal.bam	other	3753217	3753217	0	+	2	0	153	137	1.0
CP008925.1	h6.sal.bam	other	3753218	3753218	0	+	3	1	153	141	1.5
CP008925.1	h6.sal.bam	other	3753219	3753219	0	+	1	3	154	144	0.5
CP008925.1	h6.sal.bam	other	3753220	3753220	0	+	3	1	152	142	1.5
CP008925.1	h6.sal.bam	other	3753221	3753221	0	+	1	2	152	144	0.5
CP008925.1	h6.sal.bam	other	3753222	3753222	0	+	4	2	156	143	2.0
CP008925.1	h6.sal.bam	other	3753223	3753223	0	+	4	2	157	142	2.0
CP008925.1	h6.sal.bam	other	3753224	3753224	0	+	0	1	153	140	0.0
CP008925.1	h6.sal.bam	other	3753225	3753225	0	+	2	1	155	141	1.0
CP008925.1	h6.sal.bam	other	3753226	3753226	0	+	0	1	155	141	0.0
CP008925.1	h6.sal.bam	other	3753227	3753227	0	+	0	1	148	144	0.0
CP008925.1	h6.sal.bam	other	3753228	3753228	0	+	1	0	149	143	0.5
CP008925.1	h6.sal.bam	other	3753229	3753229	0	+	1	2	150	143	0.5
CP008925.1	h6.sal.bam	other	3753230	3753230	0	+	2	2	151	141	1.0
CP008925.1	h6.sal.bam	other	3753231	3753231	0	+	0	4	150	143	0.0
CP008925.1	h6.sal.bam	other	3753232	3753232	0	+	1	4	146	147	0.5
CP008925.1	h6.sal.bam	other	3753233	3753233	0	+	2	2	146	145	1.0
CP008925.1	h6.sal.bam	other	3753234	3753234	0	+	1	5	143	147	0.5
CP008925.1	h6.sal.bam	other	3753235	3753235	0	+	0	2	142	142	0.0
CP008925.1	h6.sal.bam	other	3753236	3753236	0	+	1	0	141	140	0.5
CP008925.1	h6.sal.bam	other	3753237	3753237	0	+	5	2	142	146	2.5
CP008925.1	h6.sal.bam	other	3753238	3753238	0	+	1	0	135	144	0.5
CP008925.1	h6.sal.bam	other	3753239	3753239	0	+	3	2	138	149	1.5
CP008925.1	h6.sal.bam	other	3753240	3753240	0	+	6	0	144	147	3.0
CP008925.1	h6.sal.bam	other	3753241	3753241	0	+	2	1	142	150	1.0
CP008925.1	h6.sal.bam	other	3753242	3753242	0	+	1	5	143	149	0.5
CP008925.1	h6.sal.bam	other	3753243	3753243	0	+	1	2	142	150	0.5
CP008925.1	h6.sal.bam	other	3753244	3753244	0	+	3	1	142	149	1.5
CP008925.1	h6.sal.bam	other	3753245	3753245	0	+	5	2	141	153	2.5
CP008925.1	h6.sal.bam	other	3753246	3753246	0	+	2	4	143	151	1.0
CP008925.1	h6.sal.bam	other	3753247	3753247	0	+	1	2	144	149	0.5
CP008925.1	h6.sal.bam	other	3753248	3753248	0	+	3	2	145	149	1.5
CP008925.1	h6.sal.bam	other	3753249	3753249	0	+	1	1	144	148	0.5
CP008925.1	h6.sal.bam	other	3753250	3753250	0	+	5	5	149	147	2.5
CP008925.1	h6.sal.bam	other	3753251	3753251	0	+	0	3	149	144	0.0
CP008925.1	h6.sal.bam	other	3753252	3753252	0	+	2	0	147	143	1.0
CP008925.1	h6.sal.bam	other	3753253	3753253	0	+	3	1	150	143	1.5
CP008925.1	h6.sal.bam	other	3753254	3753254	0	+	1	2	144	149	0.5
CP008925.1	h6.sal.bam	other	3753255	3753255	0	+	6	3	150	152	3.0
CP008925.1	h6.sal.bam	other	3753256	3753256	0	+	4	1	154	149	2.0
CP008925.1	h6.sal.bam	other	3753257	3753257	0	+	0	0	152	149	0.0
CP008925.1	h6.sal.bam	other	3753258	3753258	0	+	2	1	153	150	1.0
CP008925.1	h6.sal.bam	other	3753259	3753259	0	+	0	2	143	149	0.0
CP008925.1	h6.sal.bam	other	3753260	3753260	0	+	2	4	140	148	1.0
CP008925.1	h6.sal.bam	other	3753261	3753261	0	+	0	2	140	145	0.0
CP008925.1	h6.sal.bam	other	3753262	3753262	0	+	2	1	141	146	1.0
CP008925.1	h6.sal.bam	other	3753263	3753263	0	+	2	2	143	148	1.0
CP008925.1	h6.sal.bam	other	3753264	3753264	0	+	2	0	144	148	1.0
CP008925.1	h6.sal.bam	other	3753265	3753265	0	+	1	0	141	149	0.5
CP008925.1	h6.sal.bam	other	3753266	3753266	0	+	2	0	140	150	1.0
CP008925.1	h6.sal.bam	other	3753267	3753267	0	+	2	5	142	153	1.0
CP008925.1	h6.sal.bam	other	3753268	3753268	0	+	3	2	144	148	1.5
CP008925.1	h6.sal.bam	other	3753269	3753269	0	+	2	2	143	146	1.0
CP008925.1	h6.sal.bam	other	3753270	3753270	0	+	1	1	142	147	0.6666666666666666
CP008925.1	h6.sal.bam	other	3753271	3753271	0	+	5	1	145	147	3.3333333333333335
CP008925.1	h6.sal.bam	other	3753272	3753272	0	+	1	3	146	146	0.6666666666666666
CP008925.1	h6.sal.bam	other	3753273	3753273	0	+	1	1	146	145	0.6666666666666666
CP008925.1	h6.sal.bam	other	3753274	3753274	0	+	0	4	143	144	0.0
CP008925.1	h6.sal.bam	other	3753275	3753275	0	+	1	5	140	141	0.6666666666666666
CP008925.1	h6.sal.bam	other	3753276	3753276	0	+	2	3	140	140	1.3333333333333333
CP008925.1	h6.sal.bam	other	3753277	3753277	0	+	1	0	140	141	0.6666666666666666
CP008925.1	h6.sal.bam	other	3753278	3753278	0	+	2	3	140	144	1.3333333333333333
CP008925.1	h6.sal.bam	other	3753279	3753279	0	+	1	2	138	143	0.5
CP008925.1	h6.sal.bam	other	3753280	3753280	0	+	5	2	143	141	2.5
CP008925.1	h6.sal.bam	other	3753281	3753281	0	+	2	3	145	141	1.0
CP008925.1	h6.sal.bam	other	3753282	3753282	0	+	2	3	144	138	1.0
CP008925.1	h6.sal.bam	other	3753283	3753283	0	+	5	2	143	136	2.5
CP008925.1	h6.sal.bam	other	3753284	3753284	0	+	0	0	143	134	0.0
CP008925.1	h6.sal.bam	other	3753285	3753285	0	+	1	0	140	140	0.5
CP008925.1	h6.sal.bam	other	3753286	3753286	0	+	0	1	138	142	0.0
CP008925.1	h6.sal.bam	other	3753287	3753287	0	+	5	2	143	144	2.5
CP008925.1	h6.sal.bam	other	3753288	3753288	0	+	6	0	148	142	3.0
CP008925.1	h6.sal.bam	other	3753289	3753289	0	+	3	3	148	142	1.5
CP008925.1	h6.sal.bam	other	3753290	3753290	0	+	1	1	149	139	0.5
CP008925.1	h6.sal.bam	other	3753291	3753291	0	+	0	1	146	144	0.0
CP008925.1	h6.sal.bam	other	3753292	3753292	0	+	4	5	150	144	2.0
CP008925.1	h6.sal.bam	other	3753293	3753293	0	+	0	3	147	141	0.0
CP008925.1	h6.sal.bam	other	3753294	3753294	0	+	4	1	150	138	2.0
CP008925.1	h6.sal.bam	other	3753295	3753295	0	+	1	3	147	143	0.5
CP008925.1	h6.sal.bam	other	3753296	3753296	0	+	1	1	143	142	0.5
CP008925.1	h6.sal.bam	other	3753297	3753297	0	+	0	1	143	146	0.0
CP008925.1	h6.sal.bam	other	3753298	3753298	0	+	2	2	142	146	1.0
CP008925.1	h6.sal.bam	other	3753299	3753299	0	+	3	0	142	145	1.5
CP008925.1	h6.sal.bam	other	3753300	3753300	0	+	2	1	144	145	1.0
CP008925.1	h6.sal.bam	other	3753301	3753301	0	+	2	4	146	148	1.0
CP008925.1	h6.sal.bam	other	3753302	3753302	0	+	3	0	148	148	1.5
CP008925.1	h6.sal.bam	other	3753303	3753303	0	+	1	0	148	156	0.5
CP008925.1	h6.sal.bam	other	3753304	3753304	0	+	2	4	148	158	1.0
CP008925.1	h6.sal.bam	other	3753305	3753305	0	+	1	3	149	155	0.5
CP008925.1	h6.sal.bam	other	3753306	3753306	0	+	1	5	150	153	0.5
CP008925.1	h6.sal.bam	other	3753307	3753307	0	+	2	2	148	148	1.0
CP008925.1	h6.sal.bam	other	3753308	3753308	0	+	2	5	150	147	1.3333333333333333
CP008925.1	h6.sal.bam	other	3753309	3753309	0	+	1	0	151	143	0.5
CP008925.1	h6.sal.bam	other	3753310	3753310	0	+	1	1	151	144	0.6666666666666666
CP008925.1	h6.sal.bam	other	3753311	3753311	0	+	3	5	149	148	1.5
CP008925.1	h6.sal.bam	other	3753312	3753312	0	+	0	0	148	144	0.0
CP008925.1	h6.sal.bam	other	3753313	3753313	0	+	1	6	149	144	0.5
CP008925.1	h6.sal.bam	other	3753314	3753314	0	+	1	2	146	140	0.6666666666666666
CP008925.1	h6.sal.bam	other	3753315	3753315	0	+	0	1	137	141	0.0
CP008925.1	h6.sal.bam	other	3753316	3753316	0	+	3	5	140	144	2.0
CP008925.1	h6.sal.bam	other	3753317	3753317	0	+	3	2	143	141	3.0
CP008925.1	h6.sal.bam	other	3753318	3753318	0	+	0	1	141	139	0.0
CP008925.1	h6.sal.bam	other	3753319	3753319	0	+	1	4	136	141	1.0
CP008925.1	h6.sal.bam	other	3753320	3753320	0	+	0	0	133	138	0.0
CP008925.1	h6.sal.bam	other	3753321	3753321	0	+	1	2	134	138	1.0
CP008925.1	h6.sal.bam	other	3753322	3753322	0	+	3	2	137	137	3.0
CP008925.1	h6.sal.bam	other	3753323	3753323	0	+	3	0	136	135	3.0
CP008925.1	h6.sal.bam	other	3753324	3753324	0	+	3	1	139	135	3.0
CP008925.1	h6.sal.bam	other	3753325	3753325	0	+	1	1	135	136	1.0
CP008925.1	h6.sal.bam	other	3753326	3753326	0	+	1	2	136	135	1.0
CP008925.1	h6.sal.bam	other	3753327	3753327	0	+	1	1	133	137	0.6666666666666666
CP008925.1	h6.sal.bam	other	3753328	3753328	0	+	1	6	134	136	1.0
CP008925.1	h6.sal.bam	other	3753329	3753329	0	+	3	5	136	131	3.0
CP008925.1	h6.sal.bam	other	3753330	3753330	0	+	2	1	132	128	2.0
CP008925.1	h6.sal.bam	other	3753331	3753331	0	+	2	1	130	127	2.0
CP008925.1	h6.sal.bam	other	3753332	3753332	0	+	2	0	132	126	2.0
CP008925.1	h6.sal.bam	other	3753333	3753333	0	+	0	0	130	137	0.0
CP008925.1	h6.sal.bam	other	3753334	3753334	0	+	1	1	131	139	1.0
CP008925.1	h6.sal.bam	other	3753335	3753335	0	+	7	3	134	139	7.0
CP008925.1	h6.sal.bam	other	3753336	3753336	0	+	2	4	136	136	2.0
CP008925.1	h6.sal.bam	other	3753337	3753337	0	+	0	2	136	132	0.0
CP008925.1	h6.sal.bam	other	3753338	3753338	0	+	1	1	135	130	1.0
CP008925.1	h6.sal.bam	other	3753339	3753339	0	+	6	1	139	137	6.0
CP008925.1	h6.sal.bam	other	3753340	3753340	0	+	3	1	141	138	3.0
CP008925.1	h6.sal.bam	other	3753341	3753341	0	+	0	2	139	139	0.0
CP008925.1	h6.sal.bam	other	3753342	3753342	0	+	7	1	144	139	7.0
CP008925.1	h6.sal.bam	other	3753343	3753343	0	+	1	1	142	138	1.0
CP008925.1	h6.sal.bam	other	3753344	3753344	0	+	2	1	142	137	2.0
CP008925.1	h6.sal.bam	other	3753345	3753345	0	+	2	1	142	136	2.0
CP008925.1	h6.sal.bam	other	3753346	3753346	0	+	0	2	137	143	0.0
CP008925.1	h6.sal.bam	other	3753347	3753347	0	+	1	0	135	145	1.0
CP008925.1	h6.sal.bam	other	3753348	3753348	0	+	0	1	135	145	0.0
CP008925.1	h6.sal.bam	other	3753349	3753349	0	+	2	3	137	144	2.0
CP008925.1	h6.sal.bam	other	3753350	3753350	0	+	3	1	136	142	3.0
CP008925.1	h6.sal.bam	other	3753351	3753351	0	+	0	4	136	144	0.0
CP008925.1	h6.sal.bam	other	3753352	3753352	0	+	0	3	135	143	0.0
CP008925.1	h6.sal.bam	other	3753353	3753353	0	+	2	2	137	143	2.0
CP008925.1	h6.sal.bam	other	3753354	3753354	0	+	1	0	138	145	1.0
CP008925.1	h6.sal.bam	other	3753355	3753355	0	+	3	1	134	147	3.0
CP008925.1	h6.sal.bam	other	3753356	3753356	0	+	4	0	138	146	4.0
CP008925.1	h6.sal.bam	other	3753357	3753357	0	+	1	1	137	149	1.0
CP008925.1	h6.sal.bam	other	3753358	3753358	0	+	1	2	132	152	1.0
CP008925.1	h6.sal.bam	other	3753359	3753359	0	+	2	4	134	150	2.0
CP008925.1	h6.sal.bam	other	3753360	3753360	0	+	0	2	134	151	0.0
CP008925.1	h6.sal.bam	other	3753361	3753361	0	+	5	3	139	149	5.0
CP008925.1	h6.sal.bam	other	3753362	3753362	0	+	3	0	137	149	3.0
CP008925.1	h6.sal.bam	other	3753363	3753363	0	+	4	0	132	150	4.0
CP008925.1	h6.sal.bam	other	3753364	3753364	0	+	0	4	132	150	0.0
CP008925.1	h6.sal.bam	other	3753365	3753365	0	+	2	2	133	154	2.0
CP008925.1	h6.sal.bam	other	3753366	3753366	0	+	1	2	134	152	1.0
CP008925.1	h6.sal.bam	other	3753367	3753367	0	+	1	2	130	150	1.0
CP008925.1	h6.sal.bam	other	3753368	3753368	0	+	1	3	131	152	1.0
CP008925.1	h6.sal.bam	other	3753369	3753369	0	+	1	3	128	150	1.0
CP008925.1	h6.sal.bam	other	3753370	3753370	0	+	1	4	128	147	1.0
CP008925.1	h6.sal.bam	other	3753371	3753371	0	+	2	5	130	145	2.0
CP008925.1	h6.sal.bam	other	3753372	3753372	0	+	4	1	134	142	4.0
CP008925.1	h6.sal.bam	other	3753373	3753373	0	+	3	1	132	144	3.0
CP008925.1	h6.sal.bam	other	3753374	3753374	0	+	1	0	133	143	1.0
CP008925.1	h6.sal.bam	other	3753375	3753375	0	+	1	3	132	147	1.0
CP008925.1	h6.sal.bam	other	3753376	3753376	0	+	2	4	131	149	2.0
CP008925.1	h6.sal.bam	other	3753377	3753377	0	+	2	7	127	147	2.0
CP008925.1	h6.sal.bam	other	3753378	3753378	0	+	1	2	128	141	1.0
CP008925.1	h6.sal.bam	other	3753379	3753379	0	+	1	1	129	141	1.0
CP008925.1	h6.sal.bam	other	3753380	3753380	0	+	4	1	132	143	4.0
CP008925.1	h6.sal.bam	other	3753381	3753381	0	+	5	0	134	146	5.0
CP008925.1	h6.sal.bam	other	3753382	3753382	0	+	2	0	136	146	2.0
CP008925.1	h6.sal.bam	other	3753383	3753383	0	+	1	3	133	146	1.0
CP008925.1	h6.sal.bam	other	3753384	3753384	0	+	1	1	133	150	1.0
CP008925.1	h6.sal.bam	other	3753385	3753385	0	+	1	3	134	153	1.0
CP008925.1	h6.sal.bam	other	3753386	3753386	0	+	2	1	134	150	2.0
CP008925.1	h6.sal.bam	other	3753387	3753387	0	+	1	2	135	150	1.0
CP008925.1	h6.sal.bam	other	3753388	3753388	0	+	0	0	134	149	0.0
CP008925.1	h6.sal.bam	other	3753389	3753389	0	+	1	4	134	153	1.0
CP008925.1	h6.sal.bam	other	3753390	3753390	0	+	0	3	134	149	0.0
CP008925.1	h6.sal.bam	other	3753391	3753391	0	+	1	2	134	152	1.0
CP008925.1	h6.sal.bam	other	3753392	3753392	0	+	1	1	132	150	1.0
CP008925.1	h6.sal.bam	other	3753393	3753393	0	+	3	2	135	152	3.0
CP008925.1	h6.sal.bam	other	3753394	3753394	0	+	3	1	137	152	3.0
CP008925.1	h6.sal.bam	other	3753395	3753395	0	+	2	0	138	151	2.0
CP008925.1	h6.sal.bam	other	3753396	3753396	0	+	2	1	139	151	2.0
CP008925.1	h6.sal.bam	other	3753397	3753397	0	+	4	0	139	152	4.0
CP008925.1	h6.sal.bam	other	3753398	3753398	0	+	4	2	141	153	2.6666666666666665
CP008925.1	h6.sal.bam	other	3753399	3753399	0	+	0	0	138	152	0.0
CP008925.1	h6.sal.bam	other	3753400	3753400	0	+	0	1	138	152	0.0
CP008925.1	h6.sal.bam	other	3753401	3753401	0	+	1	3	137	154	0.6666666666666666
CP008925.1	h6.sal.bam	other	3753402	3753402	0	+	1	1	137	154	0.5
CP008925.1	h6.sal.bam	other	3753403	3753403	0	+	1	0	138	153	0.6666666666666666
CP008925.1	h6.sal.bam	other	3753404	3753404	0	+	1	2	134	158	0.6666666666666666
CP008925.1	h6.sal.bam	other	3753405	3753405	0	+	4	2	136	157	4.0
CP008925.1	h6.sal.bam	other	3753406	3753406	0	+	3	3	137	157	3.0
CP008925.1	h6.sal.bam	other	3753407	3753407	0	+	0	7	137	155	0.0
CP008925.1	h6.sal.bam	other	3753408	3753408	0	+	2	2	129	149	1.0
CP008925.1	h6.sal.bam	other	3753409	3753409	0	+	1	1	130	149	0.5
CP008925.1	h6.sal.bam	other	3753410	3753410	0	+	3	0	133	150	1.5
CP008925.1	h6.sal.bam	other	3753411	3753411	0	+	0	4	133	150	0.0
CP008925.1	h6.sal.bam	other	3753412	3753412	0	+	1	4	134	148	0.6666666666666666
CP008925.1	h6.sal.bam	other	3753413	3753413	0	+	2	1	129	147	1.3333333333333333
CP008925.1	h6.sal.bam	other	3753414	3753414	0	+	1	2	127	150	0.5
CP008925.1	h6.sal.bam	other	3753415	3753415	0	+	1	2	128	150	0.6666666666666666
CP008925.1	h6.sal.bam	other	3753416	3753416	0	+	0	2	121	151	0.0
CP008925.1	h6.sal.bam	other	3753417	3753417	0	+	5	4	126	149	2.5
CP008925.1	h6.sal.bam	other	3753418	3753418	0	+	3	1	127	145	1.5
CP008925.1	h6.sal.bam	other	3753419	3753419	0	+	3	1	129	149	1.5
CP008925.1	h6.sal.bam	other	3753420	3753420	0	+	2	2	129	151	1.0
CP008925.1	h6.sal.bam	other	3753421	3753421	0	+	0	4	128	151	0.0
CP008925.1	h6.sal.bam	other	3753422	3753422	0	+	1	1	124	147	0.5
CP008925.1	h6.sal.bam	other	3753423	3753423	0	+	0	1	124	151	0.0
CP008925.1	h6.sal.bam	other	3753424	3753424	0	+	0	0	124	150	0.0
CP008925.1	h6.sal.bam	other	3753425	3753425	0	+	3	2	127	151	1.5
CP008925.1	h6.sal.bam	other	3753426	3753426	0	+	3	3	130	149	1.5
CP008925.1	h6.sal.bam	other	3753427	3753427	0	+	3	2	131	148	1.5
CP008925.1	h6.sal.bam	other	3753428	3753428	0	+	1	5	132	146	0.5
CP008925.1	h6.sal.bam	other	3753429	3753429	0	+	0	1	130	149	0.0
CP008925.1	h6.sal.bam	other	3753430	3753430	0	+	0	3	128	148	0.0
CP008925.1	h6.sal.bam	other	3753431	3753431	0	+	1	0	125	145	0.5
CP008925.1	h6.sal.bam	other	3753432	3753432	0	+	2	3	126	147	1.0
CP008925.1	h6.sal.bam	other	3753433	3753433	0	+	1	0	126	144	0.5
CP008925.1	h6.sal.bam	other	3753434	3753434	0	+	3	5	126	145	1.5
CP008925.1	h6.sal.bam	other	3753435	3753435	0	+	4	0	124	142	2.0
CP008925.1	h6.sal.bam	other	3753436	3753436	0	+	4	3	128	142	2.0
CP008925.1	h6.sal.bam	other	3753437	3753437	0	+	1	1	127	140	0.5
CP008925.1	h6.sal.bam	other	3753438	3753438	0	+	3	1	126	141	1.5
CP008925.1	h6.sal.bam	other	3753439	3753439	0	+	4	7	130	140	2.0
CP008925.1	h6.sal.bam	other	3753440	3753440	0	+	1	4	129	137	0.5
CP008925.1	h6.sal.bam	other	3753441	3753441	0	+	2	1	130	135	1.0
CP008925.1	h6.sal.bam	other	3753442	3753442	0	+	2	0	131	134	1.0
CP008925.1	h6.sal.bam	other	3753443	3753443	0	+	4	1	134	134	2.0
CP008925.1	h6.sal.bam	other	3753444	3753444	0	+	2	0	135	141	1.0
CP008925.1	h6.sal.bam	other	3753445	3753445	0	+	2	2	134	143	1.0
CP008925.1	h6.sal.bam	other	3753446	3753446	0	+	6	4	140	141	3.0
CP008925.1	h6.sal.bam	other	3753447	3753447	0	+	1	1	137	139	0.5
CP008925.1	h6.sal.bam	other	3753448	3753448	0	+	3	5	137	138	1.5
CP008925.1	h6.sal.bam	other	3753449	3753449	0	+	3	3	139	135	1.5
CP008925.1	h6.sal.bam	other	3753450	3753450	0	+	3	2	141	132	1.5
CP008925.1	h6.sal.bam	other	3753451	3753451	0	+	1	1	140	130	0.5
CP008925.1	h6.sal.bam	other	3753452	3753452	0	+	5	1	142	130	2.5
CP008925.1	h6.sal.bam	other	3753453	3753453	0	+	1	2	143	133	0.5
CP008925.1	h6.sal.bam	other	3753454	3753454	0	+	0	3	142	131	0.0
CP008925.1	h6.sal.bam	other	3753455	3753455	0	+	0	4	138	131	0.0
CP008925.1	h6.sal.bam	other	3753456	3753456	0	+	2	5	135	127	1.0
CP008925.1	h6.sal.bam	other	3753457	3753457	0	+	3	1	137	123	1.5
CP008925.1	h6.sal.bam	other	3753458	3753458	0	+	2	4	138	123	1.0
CP008925.1	h6.sal.bam	other	3753459	3753459	0	+	4	0	140	120	2.0
CP008925.1	h6.sal.bam	other	3753460	3753460	0	+	1	1	141	120	0.5
CP008925.1	h6.sal.bam	other	3753461	3753461	0	+	1	1	140	122	0.5
CP008925.1	h6.sal.bam	other	3753462	3753462	0	+	2	3	141	121	1.0
CP008925.1	h6.sal.bam	other	3753463	3753463	0	+	2	1	142	123	1.0
CP008925.1	h6.sal.bam	other	3753464	3753464	0	+	2	6	144	126	1.0
CP008925.1	h6.sal.bam	other	3753465	3753465	0	+	1	0	145	120	0.5
CP008925.1	h6.sal.bam	other	3753466	3753466	0	+	6	3	150	120	3.0
CP008925.1	h6.sal.bam	other	3753467	3753467	0	+	3	2	152	117	1.5
CP008925.1	h6.sal.bam	other	3753468	3753468	0	+	1	0	146	121	0.5
CP008925.1	h6.sal.bam	other	3753469	3753469	0	+	5	1	151	121	2.5
CP008925.1	h6.sal.bam	other	3753470	3753470	0	+	2	1	151	120	1.0
CP008925.1	h6.sal.bam	other	3753471	3753471	0	+	4	1	149	123	2.0
CP008925.1	h6.sal.bam	other	3753472	3753472	0	+	0	1	146	122	0.0
CP008925.1	h6.sal.bam	other	3753473	3753473	0	+	2	0	148	121	1.0
CP008925.1	h6.sal.bam	other	3753474	3753474	0	+	1	3	149	121	0.5
CP008925.1	h6.sal.bam	other	3753475	3753475	0	+	3	1	151	123	1.5
CP008925.1	h6.sal.bam	other	3753476	3753476	0	+	1	3	152	122	0.5
CP008925.1	h6.sal.bam	other	3753477	3753477	0	+	2	4	153	119	1.0
CP008925.1	h6.sal.bam	other	3753478	3753478	0	+	4	2	156	128	2.0
CP008925.1	h6.sal.bam	other	3753479	3753479	0	+	2	1	157	126	1.0
CP008925.1	h6.sal.bam	other	3753480	3753480	0	+	6	2	159	125	3.0
CP008925.1	h6.sal.bam	other	3753481	3753481	0	+	1	1	157	123	0.5
CP008925.1	h6.sal.bam	other	3753482	3753482	0	+	2	1	159	129	1.0
CP008925.1	h6.sal.bam	other	3753483	3753483	0	+	1	1	157	129	0.5
CP008925.1	h6.sal.bam	other	3753484	3753484	0	+	2	2	159	130	1.0
CP008925.1	h6.sal.bam	other	3753485	3753485	0	+	4	2	159	128	2.0
CP008925.1	h6.sal.bam	other	3753486	3753486	0	+	0	1	159	126	0.0
CP008925.1	h6.sal.bam	other	3753487	3753487	0	+	0	2	159	125	0.0
CP008925.1	h6.sal.bam	other	3753488	3753488	0	+	0	5	154	123	0.0
CP008925.1	h6.sal.bam	other	3753489	3753489	0	+	2	3	156	118	1.0
CP008925.1	h6.sal.bam	other	3753490	3753490	0	+	2	3	158	115	1.0
CP008925.1	h6.sal.bam	other	3753491	3753491	0	+	2	4	160	112	1.0
CP008925.1	h6.sal.bam	other	3753492	3753492	0	+	1	1	156	108	0.5
CP008925.1	h6.sal.bam	other	3753493	3753493	0	+	1	1	154	110	0.5
CP008925.1	h6.sal.bam	other	3753494	3753494	0	+	1	1	150	110	0.5
CP008925.1	h6.sal.bam	other	3753495	3753495	0	+	4	2	153	110	2.0
CP008925.1	h6.sal.bam	other	3753496	3753496	0	+	1	0	154	110	0.5
CP008925.1	h6.sal.bam	other	3753497	3753497	0	+	1	4	152	111	0.5
CP008925.1	h6.sal.bam	other	3753498	3753498	0	+	1	0	153	108	0.5
CP008925.1	h6.sal.bam	other	3753499	3753499	0	+	2	1	155	111	1.0
CP008925.1	h6.sal.bam	other	3753500	3753500	0	+	0	1	152	111	0.0
CP008925.1	h6.sal.bam	other	3753501	3753501	0	+	0	2	152	110	0.0
CP008925.1	h6.sal.bam	other	3753502	3753502	0	+	1	4	150	111	0.5
CP008925.1	h6.sal.bam	other	3753503	3753503	0	+	4	3	154	108	2.0
CP008925.1	h6.sal.bam	other	3753504	3753504	0	+	3	0	157	105	1.5
CP008925.1	h6.sal.bam	other	3753505	3753505	0	+	3	0	160	106	1.5
CP008925.1	h6.sal.bam	other	3753506	3753506	0	+	2	2	161	106	1.0
CP008925.1	h6.sal.bam	other	3753507	3753507	0	+	3	0	160	106	1.5
CP008925.1	h6.sal.bam	other	3753508	3753508	0	+	1	1	161	106	0.5
CP008925.1	h6.sal.bam	other	3753509	3753509	0	+	2	2	160	112	1.0
CP008925.1	h6.sal.bam	other	3753510	3753510	0	+	0	0	152	115	0.0
CP008925.1	h6.sal.bam	other	3753511	3753511	0	+	1	1	152	117	0.5
CP008925.1	h6.sal.bam	other	3753512	3753512	0	+	3	1	155	117	1.5
CP008925.1	h6.sal.bam	other	3753513	3753513	0	+	2	2	150	118	1.0
CP008925.1	h6.sal.bam	other	3753514	3753514	0	+	0	2	148	117	0.0
CP008925.1	h6.sal.bam	other	3753515	3753515	0	+	1	2	146	119	0.5
CP008925.1	h6.sal.bam	other	3753516	3753516	0	+	2	3	143	117	1.0
CP008925.1	h6.sal.bam	other	3753517	3753517	0	+	0	5	143	117	0.0
CP008925.1	h6.sal.bam	other	3753518	3753518	0	+	2	1	145	113	1.0
CP008925.1	h6.sal.bam	other	3753519	3753519	0	+	1	1	142	114	0.5
CP008925.1	h6.sal.bam	other	3753520	3753520	0	+	2	0	142	115	1.0
CP008925.1	h6.sal.bam	other	3753521	3753521	0	+	4	2	141	118	2.0
CP008925.1	h6.sal.bam	other	3753522	3753522	0	+	2	0	142	119	1.0
CP008925.1	h6.sal.bam	other	3753523	3753523	0	+	1	2	141	120	0.5
CP008925.1	h6.sal.bam	other	3753524	3753524	0	+	3	0	138	125	1.5
CP008925.1	h6.sal.bam	other	3753525	3753525	0	+	1	0	139	125	0.5
CP008925.1	h6.sal.bam	other	3753526	3753526	0	+	5	2	143	126	2.5
CP008925.1	h6.sal.bam	other	3753527	3753527	0	+	1	3	139	132	0.5
CP008925.1	h6.sal.bam	other	3753528	3753528	0	+	0	2	139	129	0.0
CP008925.1	h6.sal.bam	other	3753529	3753529	0	+	4	1	143	132	2.0
CP008925.1	h6.sal.bam	other	3753530	3753530	0	+	0	0	142	132	0.0
CP008925.1	h6.sal.bam	other	3753531	3753531	0	+	6	2	148	136	3.0
CP008925.1	h6.sal.bam	other	3753532	3753532	0	+	1	1	144	137	0.6666666666666666
CP008925.1	h6.sal.bam	other	3753533	3753533	0	+	3	1	143	136	2.0
CP008925.1	h6.sal.bam	other	3753534	3753534	0	+	0	2	143	135	0.0
CP008925.1	h6.sal.bam	other	3753535	3753535	0	+	2	0	144	139	2.0
CP008925.1	h6.sal.bam	other	3753536	3753536	0	+	1	4	138	140	0.6666666666666666
CP008925.1	h6.sal.bam	other	3753537	3753537	0	+	3	1	141	136	2.0
CP008925.1	h6.sal.bam	other	3753538	3753538	0	+	2	4	142	138	1.0
CP008925.1	h6.sal.bam	other	3753539	3753539	0	+	2	0	144	135	1.0
CP008925.1	h6.sal.bam	other	3753540	3753540	0	+	3	5	147	138	1.5
CP008925.1	h6.sal.bam	other	3753541	3753541	0	+	9	1	150	136	4.5
CP008925.1	h6.sal.bam	other	3753542	3753542	0	+	2	0	143	135	1.0
CP008925.1	h6.sal.bam	other	3753543	3753543	0	+	1	2	144	137	0.5
CP008925.1	h6.sal.bam	other	3753544	3753544	0	+	1	0	145	138	0.5
CP008925.1	h6.sal.bam	other	3753545	3753545	0	+	3	2	139	138	1.5
CP008925.1	h6.sal.bam	other	3753546	3753546	0	+	3	0	142	136	1.5
CP008925.1	h6.sal.bam	other	3753547	3753547	0	+	1	3	143	140	0.5
CP008925.1	h6.sal.bam	other	3753548	3753548	0	+	1	2	144	137	0.5
CP008925.1	h6.sal.bam	other	3753549	3753549	0	+	4	1	145	139	2.0
CP008925.1	h6.sal.bam	other	3753550	3753550	0	+	2	4	147	138	1.0
CP008925.1	h6.sal.bam	other	3753551	3753551	0	+	1	9	147	138	0.5
CP008925.1	h6.sal.bam	other	3753552	3753552	0	+	0	1	144	129	0.0
CP008925.1	h6.sal.bam	other	3753553	3753553	0	+	0	1	141	128	0.0
CP008925.1	h6.sal.bam	other	3753554	3753554	0	+	5	2	144	134	2.5
CP008925.1	h6.sal.bam	other	3753555	3753555	0	+	1	1	139	135	0.5
CP008925.1	h6.sal.bam	other	3753556	3753556	0	+	1	3	139	134	0.5
CP008925.1	h6.sal.bam	other	3753557	3753557	0	+	2	2	139	131	1.0
CP008925.1	h6.sal.bam	other	3753558	3753558	0	+	4	1	140	129	2.0
CP008925.1	h6.sal.bam	other	3753559	3753559	0	+	4	1	143	128	2.0
CP008925.1	h6.sal.bam	other	3753560	3753560	0	+	1	0	140	132	0.5
CP008925.1	h6.sal.bam	other	3753561	3753561	0	+	1	0	141	133	0.5
CP008925.1	h6.sal.bam	other	3753562	3753562	0	+	1	0	142	133	0.5
CP008925.1	h6.sal.bam	other	3753563	3753563	0	+	0	0	136	135	0.0
CP008925.1	h6.sal.bam	other	3753564	3753564	0	+	3	1	139	136	1.5
CP008925.1	h6.sal.bam	other	3753565	3753565	0	+	1	0	140	136	0.5
CP008925.1	h6.sal.bam	other	3753566	3753566	0	+	2	2	141	141	1.0
CP008925.1	h6.sal.bam	other	3753567	3753567	0	+	3	2	144	139	1.5
CP008925.1	h6.sal.bam	other	3753568	3753568	0	+	2	1	144	137	1.0
CP008925.1	h6.sal.bam	other	3753569	3753569	0	+	2	2	146	137	1.0
CP008925.1	h6.sal.bam	other	3753570	3753570	0	+	1	1	143	138	0.5
CP008925.1	h6.sal.bam	other	3753571	3753571	0	+	2	1	144	137	1.0
CP008925.1	h6.sal.bam	other	3753572	3753572	0	+	2	1	145	136	1.0
CP008925.1	h6.sal.bam	other	3753573	3753573	0	+	4	1	146	138	2.0
CP008925.1	h6.sal.bam	other	3753574	3753574	0	+	1	1	146	138	0.5
CP008925.1	h6.sal.bam	other	3753575	3753575	0	+	0	1	146	138	0.0
CP008925.1	h6.sal.bam	other	3753576	3753576	0	+	2	2	148	137	1.0
CP008925.1	h6.sal.bam	other	3753577	3753577	0	+	1	1	144	136	0.5
CP008925.1	h6.sal.bam	other	3753578	3753578	0	+	0	1	144	136	0.0
CP008925.1	h6.sal.bam	other	3753579	3753579	0	+	4	1	145	137	2.0
CP008925.1	h6.sal.bam	other	3753580	3753580	0	+	0	1	142	136	0.0
CP008925.1	h6.sal.bam	other	3753581	3753581	0	+	1	1	137	135	0.5
CP008925.1	h6.sal.bam	other	3753582	3753582	0	+	0	5	137	138	0.0
CP008925.1	h6.sal.bam	other	3753583	3753583	0	+	0	3	137	133	0.0
CP008925.1	h6.sal.bam	other	3753584	3753584	0	+	2	1	138	130	1.0
CP008925.1	h6.sal.bam	other	3753585	3753585	0	+	1	2	139	137	0.5
CP008925.1	h6.sal.bam	other	3753586	3753586	0	+	2	3	135	135	1.0
CP008925.1	h6.sal.bam	other	3753587	3753587	0	+	1	0	136	133	0.5
CP008925.1	h6.sal.bam	other	3753588	3753588	0	+	3	1	139	134	1.5
CP008925.1	h6.sal.bam	other	3753589	3753589	0	+	2	5	141	133	1.0
CP008925.1	h6.sal.bam	other	3753590	3753590	0	+	3	0	142	128	1.5
CP008925.1	h6.sal.bam	other	3753591	3753591	0	+	2	2	142	129	1.0
CP008925.1	h6.sal.bam	other	3753592	3753592	0	+	2	1	143	127	1.0
CP008925.1	h6.sal.bam	other	3753593	3753593	0	+	2	2	143	126	1.0
CP008925.1	h6.sal.bam	other	3753594	3753594	0	+	0	2	143	129	0.0
CP008925.1	h6.sal.bam	other	3753595	3753595	0	+	2	2	143	130	1.0
CP008925.1	h6.sal.bam	other	3753596	3753596	0	+	5	3	144	133	2.5
CP008925.1	h6.sal.bam	other	3753597	3753597	0	+	0	1	142	132	0.0
CP008925.1	h6.sal.bam	other	3753598	3753598	0	+	2	7	141	131	1.0
CP008925.1	h6.sal.bam	other	3753599	3753599	0	+	2	1	143	128	1.0
CP008925.1	h6.sal.bam	other	3753600	3753600	0	+	2	7	145	127	1.3333333333333333
CP008925.1	h6.sal.bam	other	3753601	3753601	0	+	3	1	143	120	2.0
CP008925.1	h6.sal.bam	other	3753602	3753602	0	+	3	2	144	119	2.0
CP008925.1	h6.sal.bam	other	3753603	3753603	0	+	1	3	142	118	0.6666666666666666
CP008925.1	h6.sal.bam	other	3753604	3753604	0	+	1	1	143	115	0.6666666666666666
CP008925.1	h6.sal.bam	other	3753605	3753605	0	+	1	4	144	117	0.5
CP008925.1	h6.sal.bam	other	3753606	3753606	0	+	1	3	139	118	0.5
CP008925.1	h6.sal.bam	other	3753607	3753607	0	+	0	0	138	115	0.0
CP008925.1	h6.sal.bam	other	3753608	3753608	0	+	1	2	136	120	0.6666666666666666
CP008925.1	h6.sal.bam	other	3753609	3753609	0	+	2	4	138	121	1.3333333333333333
CP008925.1	h6.sal.bam	other	3753610	3753610	0	+	5	1	141	121	3.3333333333333335
CP008925.1	h6.sal.bam	other	3753611	3753611	0	+	4	0	141	123	2.6666666666666665
CP008925.1	h6.sal.bam	other	3753612	3753612	0	+	2	4	141	125	1.3333333333333333
CP008925.1	h6.sal.bam	other	3753613	3753613	0	+	1	0	140	121	0.6666666666666666
CP008925.1	h6.sal.bam	other	3753614	3753614	0	+	0	3	136	122	0.0
CP008925.1	h6.sal.bam	other	3753615	3753615	0	+	2	3	138	120	1.3333333333333333
CP008925.1	h6.sal.bam	other	3753616	3753616	0	+	2	0	131	117	1.3333333333333333
CP008925.1	h6.sal.bam	other	3753617	3753617	0	+	2	2	132	117	2.0
CP008925.1	h6.sal.bam	other	3753618	3753618	0	+	0	3	131	119	0.0
CP008925.1	h6.sal.bam	other	3753619	3753619	0	+	1	0	131	117	1.0
CP008925.1	h6.sal.bam	other	3753620	3753620	0	+	1	0	124	129	1.0
CP008925.1	h6.sal.bam	other	3753621	3753621	0	+	3	4	127	131	3.0
CP008925.1	h6.sal.bam	other	3753622	3753622	0	+	0	2	127	129	0.0
CP008925.1	h6.sal.bam	other	3753623	3753623	0	+	3	2	130	127	3.0
CP008925.1	h6.sal.bam	other	3753624	3753624	0	+	1	2	126	127	1.0
CP008925.1	h6.sal.bam	other	3753625	3753625	0	+	1	2	125	126	1.0
CP008925.1	h6.sal.bam	other	3753626	3753626	0	+	4	1	128	125	4.0
CP008925.1	h6.sal.bam	other	3753627	3753627	0	+	1	1	129	127	1.0
CP008925.1	h6.sal.bam	other	3753628	3753628	0	+	2	5	131	126	1.3333333333333333
CP008925.1	h6.sal.bam	other	3753629	3753629	0	+	0	3	126	125	0.0
CP008925.1	h6.sal.bam	other	3753630	3753630	0	+	5	0	130	124	2.5
CP008925.1	h6.sal.bam	other	3753631	3753631	0	+	1	0	128	125	0.5
CP008925.1	h6.sal.bam	other	3753632	3753632	0	+	4	0	129	126	2.0
CP008925.1	h6.sal.bam	other	3753633	3753633	0	+	0	4	125	132	0.0
CP008925.1	h6.sal.bam	other	3753634	3753634	0	+	2	1	127	128	1.0
CP008925.1	h6.sal.bam	other	3753635	3753635	0	+	3	2	127	132	1.5
CP008925.1	h6.sal.bam	other	3753636	3753636	0	+	2	0	129	131	1.0
CP008925.1	h6.sal.bam	other	3753637	3753637	0	+	1	1	130	131	0.5
CP008925.1	h6.sal.bam	other	3753638	3753638	0	+	1	1	131	131	0.5
CP008925.1	h6.sal.bam	other	3753639	3753639	0	+	4	1	132	131	2.0
CP008925.1	h6.sal.bam	other	3753640	3753640	0	+	0	5	131	134	0.0
CP008925.1	h6.sal.bam	other	3753641	3753641	0	+	2	0	131	131	1.3333333333333333
CP008925.1	h6.sal.bam	other	3753642	3753642	0	+	0	0	128	131	0.0
CP008925.1	h6.sal.bam	other	3753643	3753643	0	+	5	1	130	131	5.0
CP008925.1	h6.sal.bam	other	3753644	3753644	0	+	1	3	130	138	1.0
CP008925.1	h6.sal.bam	other	3753645	3753645	0	+	2	0	131	141	2.0
CP008925.1	h6.sal.bam	other	3753646	3753646	0	+	0	1	129	141	0.0
CP008925.1	h6.sal.bam	other	3753647	3753647	0	+	1	3	128	158	1.0
CP008925.1	h6.sal.bam	other	3753648	3753648	0	+	4	1	128	158	4.0
CP008925.1	h6.sal.bam	other	3753649	3753649	0	+	1	0	126	158	1.0
CP008925.1	h6.sal.bam	other	3753650	3753650	0	+	0	0	126	161	0.0
CP008925.1	h6.sal.bam	other	3753651	3753651	0	+	1	1	127	163	1.0
CP008925.1	h6.sal.bam	other	3753652	3753652	0	+	0	1	126	162	0.0
CP008925.1	h6.sal.bam	other	3753653	3753653	0	+	0	2	126	166	0.0
CP008925.1	h6.sal.bam	other	3753654	3753654	0	+	2	0	124	164	2.0
CP008925.1	h6.sal.bam	other	3753655	3753655	0	+	3	0	127	165	3.0
CP008925.1	h6.sal.bam	other	3753656	3753656	0	+	1	4	127	171	1.0
CP008925.1	h6.sal.bam	other	3753657	3753657	0	+	2	0	129	168	2.0
CP008925.1	h6.sal.bam	other	3753658	3753658	0	+	1	2	125	168	1.0
CP008925.1	h6.sal.bam	other	3753659	3753659	0	+	4	6	129	166	4.0
CP008925.1	h6.sal.bam	other	3753660	3753660	0	+	1	0	129	160	1.0
CP008925.1	h6.sal.bam	other	3753661	3753661	0	+	1	1	130	161	1.0
CP008925.1	h6.sal.bam	other	3753662	3753662	0	+	1	1	129	161	1.0
CP008925.1	h6.sal.bam	other	3753663	3753663	0	+	1	0	127	161	1.0
CP008925.1	h6.sal.bam	other	3753664	3753664	0	+	1	0	127	161	1.0
CP008925.1	h6.sal.bam	other	3753665	3753665	0	+	2	1	125	163	2.0
CP008925.1	h6.sal.bam	other	3753666	3753666	0	+	3	0	127	163	3.0
CP008925.1	h6.sal.bam	other	3753667	3753667	0	+	0	0	125	163	0.0
CP008925.1	h6.sal.bam	other	3753668	3753668	0	+	0	5	123	163	0.0
CP008925.1	h6.sal.bam	other	3753669	3753669	0	+	0	3	123	162	0.0
CP008925.1	h6.sal.bam	other	3753670	3753670	0	+	6	5	127	159	6.0
CP008925.1	h6.sal.bam	other	3753671	3753671	0	+	1	2	123	157	1.0
CP008925.1	h6.sal.bam	other	3753672	3753672	0	+	4	2	127	157	4.0
CP008925.1	h6.sal.bam	other	3753673	3753673	0	+	4	2	129	158	4.0
CP008925.1	h6.sal.bam	other	3753674	3753674	0	+	2	0	129	156	2.0
CP008925.1	h6.sal.bam	other	3753675	3753675	0	+	4	0	129	158	2.6666666666666665
CP008925.1	h6.sal.bam	other	3753676	3753676	0	+	1	0	125	159	0.6666666666666666
CP008925.1	h6.sal.bam	other	3753677	3753677	0	+	2	1	125	160	1.0
CP008925.1	h6.sal.bam	other	3753678	3753678	0	+	3	3	128	160	1.5
CP008925.1	h6.sal.bam	other	3753679	3753679	0	+	2	2	130	158	1.0
CP008925.1	h6.sal.bam	other	3753680	3753680	0	+	2	3	130	158	1.0
CP008925.1	h6.sal.bam	other	3753681	3753681	0	+	1	3	131	156	0.5
CP008925.1	h6.sal.bam	other	3753682	3753682	0	+	4	3	135	156	2.0
CP008925.1	h6.sal.bam	other	3753683	3753683	0	+	1	3	134	154	0.5
CP008925.1	h6.sal.bam	other	3753684	3753684	0	+	2	3	135	151	1.0
CP008925.1	h6.sal.bam	other	3753685	3753685	0	+	0	3	130	150	0.0
CP008925.1	h6.sal.bam	other	3753686	3753686	0	+	1	2	127	148	0.5
CP008925.1	h6.sal.bam	other	3753687	3753687	0	+	2	0	128	146	1.0
CP008925.1	h6.sal.bam	other	3753688	3753688	0	+	3	1	130	146	1.5
CP008925.1	h6.sal.bam	other	3753689	3753689	0	+	3	1	133	154	1.5
CP008925.1	h6.sal.bam	other	3753690	3753690	0	+	1	1	132	153	0.5
CP008925.1	h6.sal.bam	other	3753691	3753691	0	+	1	4	131	152	0.5
CP008925.1	h6.sal.bam	other	3753692	3753692	0	+	0	1	127	149	0.0
CP008925.1	h6.sal.bam	other	3753693	3753693	0	+	1	10	128	148	0.5
CP008925.1	h6.sal.bam	other	3753694	3753694	0	+	0	3	128	140	0.0
CP008925.1	h6.sal.bam	other	3753695	3753695	0	+	4	2	132	139	2.0
CP008925.1	h6.sal.bam	other	3753696	3753696	0	+	3	2	132	137	1.5
CP008925.1	h6.sal.bam	other	3753697	3753697	0	+	1	0	132	135	0.5
CP008925.1	h6.sal.bam	other	3753698	3753698	0	+	3	2	132	139	1.5
CP008925.1	h6.sal.bam	other	3753699	3753699	0	+	0	2	132	137	0.0
CP008925.1	h6.sal.bam	other	3753700	3753700	0	+	3	1	134	137	1.5
CP008925.1	h6.sal.bam	other	3753701	3753701	0	+	1	3	131	139	0.5
CP008925.1	h6.sal.bam	other	3753702	3753702	0	+	2	0	130	138	1.0
CP008925.1	h6.sal.bam	GTTC	3753703	3753703	3753711	+	3	4	132	138	1.5
CP008925.1	h6.sal.bam	other	3753704	3753704	0	+	1	3	133	142	0.5
CP008925.1	h6.sal.bam	GTTC	3753705	3753705	3753711	+	10	1	138	142	5.0
CP008925.1	h6.sal.bam	other	3753706	3753706	0	+	0	1	134	142	0.0
CP008925.1	h6.sal.bam	other	3753707	3753707	0	+	0	6	134	145	0.0
CP008925.1	h6.sal.bam	other	3753708	3753708	0	+	1	2	135	139	0.5
CP008925.1	h6.sal.bam	other	3753709	3753709	0	+	0	2	132	137	0.0
CP008925.1	h6.sal.bam	other	3753710	3753710	0	+	2	1	132	137	1.0
CP008925.1	h6.sal.bam	other	3753711	3753711	0	+	1	0	131	139	0.5
CP008925.1	h6.sal.bam	other	3753712	3753712	0	+	1	0	131	139	0.5
CP008925.1	h6.sal.bam	other	3753713	3753713	0	+	1	1	131	140	0.5
CP008925.1	h6.sal.bam	other	3753714	3753714	0	+	2	4	129	145	1.0
CP008925.1	h6.sal.bam	other	3753715	3753715	0	+	2	2	131	141	1.0
CP008925.1	h6.sal.bam	other	3753716	3753716	0	+	2	4	131	139	1.0
CP008925.1	h6.sal.bam	other	3753717	3753717	0	+	2	4	132	138	1.0
CP008925.1	h6.sal.bam	other	3753718	3753718	0	+	6	1	133	134	3.0
CP008925.1	h6.sal.bam	other	3753719	3753719	0	+	1	7	133	133	0.5
CP008925.1	h6.sal.bam	GTTC	3753720	3753720	3753711	+	2	15	134	135	1.0
CP008925.1	h6.sal.bam	other	3753721	3753721	0	+	2	4	136	121	1.0
CP008925.1	h6.sal.bam	GTTC	3753722	3753722	3753711	+	19	3	154	118	9.5
CP008925.1	h6.sal.bam	other	3753723	3753723	0	+	8	1	159	118	4.0
CP008925.1	h6.sal.bam	other	3753724	3753724	0	+	1	3	159	117	0.5
CP008925.1	h6.sal.bam	other	3753725	3753725	0	+	5	1	161	120	2.5
CP008925.1	h6.sal.bam	other	3753726	3753726	0	+	3	4	164	121	1.5
CP008925.1	h6.sal.bam	other	3753727	3753727	0	+	2	0	166	118	1.0
CP008925.1	h6.sal.bam	other	3753728	3753728	0	+	3	3	169	118	1.5
CP008925.1	h6.sal.bam	other	3753729	3753729	0	+	1	2	169	116	0.5
CP008925.1	h6.sal.bam	other	3753730	3753730	0	+	2	1	166	117	1.0
CP008925.1	h6.sal.bam	other	3753731	3753731	0	+	3	0	167	117	1.5
CP008925.1	h6.sal.bam	other	3753732	3753732	0	+	3	0	170	118	1.5
CP008925.1	h6.sal.bam	other	3753733	3753733	0	+	1	0	171	119	0.5
CP008925.1	h6.sal.bam	other	3753734	3753734	0	+	4	1	171	119	2.0
CP008925.1	h6.sal.bam	other	3753735	3753735	0	+	2	0	172	120	1.0
CP008925.1	h6.sal.bam	other	3753736	3753736	0	+	3	0	174	120	1.5
CP008925.1	h6.sal.bam	other	3753737	3753737	0	+	3	1	176	120	1.5
CP008925.1	h6.sal.bam	other	3753738	3753738	0	+	0	1	175	119	0.0
CP008925.1	h6.sal.bam	other	3753739	3753739	0	+	3	2	175	119	1.5
CP008925.1	h6.sal.bam	other	3753740	3753740	0	+	3	1	178	117	1.5
CP008925.1	h6.sal.bam	other	3753741	3753741	0	+	4	1	179	120	2.0
CP008925.1	h6.sal.bam	other	3753742	3753742	0	+	1	1	180	119	0.5
CP008925.1	h6.sal.bam	other	3753743	3753743	0	+	3	2	183	119	1.5
CP008925.1	h6.sal.bam	other	3753744	3753744	0	+	1	2	178	118	0.5
CP008925.1	h6.sal.bam	other	3753745	3753745	0	+	0	1	177	118	0.0
CP008925.1	h6.sal.bam	other	3753746	3753746	0	+	0	2	170	118	0.0
CP008925.1	h6.sal.bam	other	3753747	3753747	0	+	1	4	171	116	0.5
CP008925.1	h6.sal.bam	other	3753748	3753748	0	+	2	0	173	113	1.0
CP008925.1	h6.sal.bam	other	3753749	3753749	0	+	4	2	175	114	2.0
CP008925.1	h6.sal.bam	other	3753750	3753750	0	+	3	1	174	115	1.5
CP008925.1	h6.sal.bam	other	3753751	3753751	0	+	3	1	176	119	1.5
CP008925.1	h6.sal.bam	other	3753752	3753752	0	+	2	1	175	118	1.0
CP008925.1	h6.sal.bam	other	3753753	3753753	0	+	2	0	175	120	1.0
CP008925.1	h6.sal.bam	other	3753754	3753754	0	+	1	3	174	120	0.5
CP008925.1	h6.sal.bam	other	3753755	3753755	0	+	0	1	171	117	0.0
CP008925.1	h6.sal.bam	other	3753756	3753756	0	+	0	2	168	116	0.0
CP008925.1	h6.sal.bam	other	3753757	3753757	0	+	2	1	168	114	1.0
CP008925.1	h6.sal.bam	other	3753758	3753758	0	+	2	2	169	118	1.0
CP008925.1	h6.sal.bam	other	3753759	3753759	0	+	3	1	169	122	1.5
CP008925.1	h6.sal.bam	other	3753760	3753760	0	+	2	0	171	121	1.0
CP008925.1	h6.sal.bam	other	3753761	3753761	0	+	6	3	176	121	3.0
CP008925.1	h6.sal.bam	other	3753762	3753762	0	+	2	4	177	121	1.0
CP008925.1	h6.sal.bam	other	3753763	3753763	0	+	1	2	175	117	0.5
CP008925.1	h6.sal.bam	other	3753764	3753764	0	+	3	0	176	115	1.5
CP008925.1	h6.sal.bam	other	3753765	3753765	0	+	4	0	179	123	2.0
CP008925.1	h6.sal.bam	other	3753766	3753766	0	+	0	1	178	123	0.0
CP008925.1	h6.sal.bam	other	3753767	3753767	0	+	0	1	178	124	0.0
CP008925.1	h6.sal.bam	other	3753768	3753768	0	+	3	1	180	124	1.5
CP008925.1	h6.sal.bam	other	3753769	3753769	0	+	2	2	182	124	1.0
CP008925.1	h6.sal.bam	other	3753770	3753770	0	+	1	2	179	122	0.5
CP008925.1	h6.sal.bam	other	3753771	3753771	0	+	2	1	177	124	1.0
CP008925.1	h6.sal.bam	other	3753772	3753772	0	+	3	0	177	124	1.5
CP008925.1	h6.sal.bam	other	3753773	3753773	0	+	1	2	175	124	0.5
CP008925.1	h6.sal.bam	other	3753774	3753774	0	+	1	3	176	126	0.5
CP008925.1	h6.sal.bam	other	3753775	3753775	0	+	0	0	176	125	0.0
CP008925.1	h6.sal.bam	other	3753776	3753776	0	+	2	3	176	126	1.0
CP008925.1	h6.sal.bam	other	3753777	3753777	0	+	4	3	178	123	2.0
CP008925.1	h6.sal.bam	other	3753778	3753778	0	+	2	5	175	124	1.0
CP008925.1	h6.sal.bam	other	3753779	3753779	0	+	2	3	177	123	1.0
CP008925.1	h6.sal.bam	other	3753780	3753780	0	+	3	0	172	121	1.5
CP008925.1	h6.sal.bam	other	3753781	3753781	0	+	4	4	176	127	2.0
CP008925.1	h6.sal.bam	other	3753782	3753782	0	+	1	0	177	126	0.5
CP008925.1	h6.sal.bam	other	3753783	3753783	0	+	3	0	179	129	1.5
CP008925.1	h6.sal.bam	other	3753784	3753784	0	+	3	4	182	132	1.5
CP008925.1	h6.sal.bam	other	3753785	3753785	0	+	0	2	180	128	0.0
CP008925.1	h6.sal.bam	other	3753786	3753786	0	+	4	1	183	126	2.0
CP008925.1	h6.sal.bam	other	3753787	3753787	0	+	4	2	186	126	2.0
CP008925.1	h6.sal.bam	other	3753788	3753788	0	+	4	3	189	125	2.0
CP008925.1	h6.sal.bam	other	3753789	3753789	0	+	3	1	190	123	1.5
CP008925.1	h6.sal.bam	other	3753790	3753790	0	+	1	1	189	125	0.5
CP008925.1	h6.sal.bam	other	3753791	3753791	0	+	2	1	186	125	1.0
CP008925.1	h6.sal.bam	other	3753792	3753792	0	+	1	0	186	124	0.5
CP008925.1	h6.sal.bam	other	3753793	3753793	0	+	3	4	181	124	1.5
CP008925.1	h6.sal.bam	other	3753794	3753794	0	+	3	6	183	122	1.5
CP008925.1	h6.sal.bam	other	3753795	3753795	0	+	1	2	181	117	0.5
CP008925.1	h6.sal.bam	other	3753796	3753796	0	+	2	2	179	115	1.0
CP008925.1	h6.sal.bam	other	3753797	3753797	0	+	1	3	162	113	0.5
CP008925.1	h6.sal.bam	other	3753798	3753798	0	+	4	3	161	110	2.0
CP008925.1	h6.sal.bam	other	3753799	3753799	0	+	1	5	162	115	0.5
CP008925.1	h6.sal.bam	other	3753800	3753800	0	+	1	0	159	111	0.5
CP008925.1	h6.sal.bam	other	3753801	3753801	0	+	2	1	158	113	1.0
CP008925.1	h6.sal.bam	other	3753802	3753802	0	+	1	1	157	112	0.5
CP008925.1	h6.sal.bam	other	3753803	3753803	0	+	1	1	150	111	0.5
CP008925.1	h6.sal.bam	other	3753804	3753804	0	+	0	1	150	110	0.0
CP008925.1	h6.sal.bam	other	3753805	3753805	0	+	3	1	153	110	1.5
CP008925.1	h6.sal.bam	other	3753806	3753806	0	+	1	2	151	111	0.5
CP008925.1	h6.sal.bam	other	3753807	3753807	0	+	1	0	151	111	0.5
CP008925.1	h6.sal.bam	GAAC	3753808	3753808	3753816	+	0	1	146	111	0.0
CP008925.1	h6.sal.bam	other	3753809	3753809	0	+	3	1	145	111	1.5
CP008925.1	h6.sal.bam	GAAC	3753810	3753810	3753816	+	3	0	148	110	1.5
CP008925.1	h6.sal.bam	other	3753811	3753811	0	+	2	0	150	112	1.0
CP008925.1	h6.sal.bam	other	3753812	3753812	0	+	3	0	150	117	1.5
CP008925.1	h6.sal.bam	other	3753813	3753813	0	+	7	1	154	119	3.5
CP008925.1	h6.sal.bam	other	3753814	3753814	0	+	1	2	155	118	0.5
CP008925.1	h6.sal.bam	other	3753815	3753815	0	+	0	3	152	119	0.0
CP008925.1	h6.sal.bam	other	3753816	3753816	0	+	1	1	149	122	0.5
CP008925.1	h6.sal.bam	other	3753817	3753817	0	+	4	0	149	122	2.0
CP008925.1	h6.sal.bam	other	3753818	3753818	0	+	2	0	149	125	1.0
CP008925.1	h6.sal.bam	other	3753819	3753819	0	+	0	2	149	125	0.0
CP008925.1	h6.sal.bam	other	3753820	3753820	0	+	2	1	151	123	1.0
CP008925.1	h6.sal.bam	other	3753821	3753821	0	+	0	0	151	129	0.0
CP008925.1	h6.sal.bam	other	3753822	3753822	0	+	3	1	153	129	1.5
CP008925.1	h6.sal.bam	other	3753823	3753823	0	+	3	3	152	128	1.5
CP008925.1	h6.sal.bam	other	3753824	3753824	0	+	1	1	152	135	0.5
CP008925.1	h6.sal.bam	GAAC	3753825	3753825	3753816	+	2	5	151	136	1.0
CP008925.1	h6.sal.bam	other	3753826	3753826	0	+	0	3	148	133	0.0
CP008925.1	h6.sal.bam	GAAC	3753827	3753827	3753816	+	9	0	154	133	4.5
CP008925.1	h6.sal.bam	other	3753828	3753828	0	+	1	0	153	136	0.5
CP008925.1	h6.sal.bam	other	3753829	3753829	0	+	2	2	155	138	1.0
CP008925.1	h6.sal.bam	other	3753830	3753830	0	+	2	1	157	137	1.0
CP008925.1	h6.sal.bam	other	3753831	3753831	0	+	1	1	156	139	0.5
CP008925.1	h6.sal.bam	other	3753832	3753832	0	+	0	3	156	138	0.0
CP008925.1	h6.sal.bam	other	3753833	3753833	0	+	1	5	155	141	0.5
CP008925.1	h6.sal.bam	other	3753834	3753834	0	+	3	2	155	136	1.5
CP008925.1	h6.sal.bam	other	3753835	3753835	0	+	1	3	146	135	0.5
CP008925.1	h6.sal.bam	other	3753836	3753836	0	+	1	0	147	133	0.5
CP008925.1	h6.sal.bam	other	3753837	3753837	0	+	2	3	148	134	1.0
CP008925.1	h6.sal.bam	other	3753838	3753838	0	+	2	5	149	133	1.0
CP008925.1	h6.sal.bam	other	3753839	3753839	0	+	1	1	146	128	0.5
CP008925.1	h6.sal.bam	other	3753840	3753840	0	+	3	4	146	129	1.5
CP008925.1	h6.sal.bam	other	3753841	3753841	0	+	3	1	149	128	1.5
CP008925.1	h6.sal.bam	other	3753842	3753842	0	+	3	0	151	127	1.5
CP008925.1	h6.sal.bam	other	3753843	3753843	0	+	2	1	150	127	1.0
CP008925.1	h6.sal.bam	other	3753844	3753844	0	+	2	0	148	130	1.0
CP008925.1	h6.sal.bam	other	3753845	3753845	0	+	3	1	151	138	1.5
CP008925.1	h6.sal.bam	other	3753846	3753846	0	+	1	0	149	138	0.5
CP008925.1	h6.sal.bam	other	3753847	3753847	0	+	4	0	152	142	2.0
CP008925.1	h6.sal.bam	other	3753848	3753848	0	+	3	4	155	142	1.5
CP008925.1	h6.sal.bam	other	3753849	3753849	0	+	1	1	154	138	0.5
CP008925.1	h6.sal.bam	other	3753850	3753850	0	+	1	1	155	137	0.5
CP008925.1	h6.sal.bam	other	3753851	3753851	0	+	2	1	156	138	1.0
CP008925.1	h6.sal.bam	other	3753852	3753852	0	+	2	1	153	141	1.0
CP008925.1	h6.sal.bam	other	3753853	3753853	0	+	0	3	150	143	0.0
CP008925.1	h6.sal.bam	other	3753854	3753854	0	+	6	1	156	140	3.0
CP008925.1	h6.sal.bam	other	3753855	3753855	0	+	3	6	156	142	1.5
CP008925.1	h6.sal.bam	other	3753856	3753856	0	+	2	3	154	138	1.0
CP008925.1	h6.sal.bam	other	3753857	3753857	0	+	1	3	152	138	0.5
CP008925.1	h6.sal.bam	other	3753858	3753858	0	+	3	3	153	135	1.5
CP008925.1	h6.sal.bam	other	3753859	3753859	0	+	2	1	153	132	1.0
CP008925.1	h6.sal.bam	other	3753860	3753860	0	+	2	0	155	134	1.0
CP008925.1	h6.sal.bam	other	3753861	3753861	0	+	4	0	149	134	2.0
CP008925.1	h6.sal.bam	other	3753862	3753862	0	+	0	1	149	134	0.0
CP008925.1	h6.sal.bam	other	3753863	3753863	0	+	0	1	145	133	0.0
CP008925.1	h6.sal.bam	other	3753864	3753864	0	+	2	3	145	140	1.0
CP008925.1	h6.sal.bam	other	3753865	3753865	0	+	0	1	143	139	0.0
CP008925.1	h6.sal.bam	other	3753866	3753866	0	+	1	1	144	140	0.5
CP008925.1	h6.sal.bam	other	3753867	3753867	0	+	4	0	147	140	2.0
CP008925.1	h6.sal.bam	other	3753868	3753868	0	+	0	1	144	143	0.0
CP008925.1	h6.sal.bam	other	3753869	3753869	0	+	2	1	143	146	1.0
CP008925.1	h6.sal.bam	other	3753870	3753870	0	+	3	0	144	146	1.5
CP008925.1	h6.sal.bam	other	3753871	3753871	0	+	0	1	142	146	0.0
CP008925.1	h6.sal.bam	other	3753872	3753872	0	+	1	2	142	149	0.5
CP008925.1	h6.sal.bam	other	3753873	3753873	0	+	2	5	140	149	1.0
CP008925.1	h6.sal.bam	other	3753874	3753874	0	+	0	1	138	145	0.0
CP008925.1	h6.sal.bam	other	3753875	3753875	0	+	1	3	139	148	0.5
CP008925.1	h6.sal.bam	other	3753876	3753876	0	+	2	0	139	147	1.0
CP008925.1	h6.sal.bam	other	3753877	3753877	0	+	3	0	140	148	1.5
CP008925.1	h6.sal.bam	other	3753878	3753878	0	+	2	0	142	148	1.0
CP008925.1	h6.sal.bam	other	3753879	3753879	0	+	0	1	142	150	0.0
CP008925.1	h6.sal.bam	other	3753880	3753880	0	+	0	2	139	151	0.0
CP008925.1	h6.sal.bam	other	3753881	3753881	0	+	4	2	142	152	2.0
CP008925.1	h6.sal.bam	other	3753882	3753882	0	+	0	0	141	152	0.0
CP008925.1	h6.sal.bam	other	3753883	3753883	0	+	0	1	138	154	0.0
CP008925.1	h6.sal.bam	other	3753884	3753884	0	+	0	1	135	156	0.0
CP008925.1	h6.sal.bam	other	3753885	3753885	0	+	1	2	136	155	0.5
CP008925.1	h6.sal.bam	other	3753886	3753886	0	+	5	5	139	153	2.5
CP008925.1	h6.sal.bam	other	3753887	3753887	0	+	1	2	137	153	0.5
CP008925.1	h6.sal.bam	other	3753888	3753888	0	+	0	2	131	154	0.0
CP008925.1	h6.sal.bam	other	3753889	3753889	0	+	3	3	133	152	1.5
CP008925.1	h6.sal.bam	other	3753890	3753890	0	+	0	2	133	150	0.0
CP008925.1	h6.sal.bam	other	3753891	3753891	0	+	2	1	135	149	1.0
CP008925.1	h6.sal.bam	other	3753892	3753892	0	+	4	3	134	148	2.0
CP008925.1	h6.sal.bam	other	3753893	3753893	0	+	9	3	141	147	4.5
CP008925.1	h6.sal.bam	other	3753894	3753894	0	+	5	0	144	149	2.5
CP008925.1	h6.sal.bam	other	3753895	3753895	0	+	4	4	148	149	2.0
CP008925.1	h6.sal.bam	other	3753896	3753896	0	+	5	5	153	145	2.5
CP008925.1	h6.sal.bam	other	3753897	3753897	0	+	1	0	151	141	0.5
CP008925.1	h6.sal.bam	other	3753898	3753898	0	+	3	5	151	141	1.5
CP008925.1	h6.sal.bam	other	3753899	3753899	0	+	1	3	151	136	0.5
CP008925.1	h6.sal.bam	other	3753900	3753900	0	+	1	2	150	137	0.5
CP008925.1	h6.sal.bam	other	3753901	3753901	0	+	1	3	150	136	0.5
CP008925.1	h6.sal.bam	other	3753902	3753902	0	+	1	3	143	135	0.5
CP008925.1	h6.sal.bam	other	3753903	3753903	0	+	2	2	142	133	1.0
CP008925.1	h6.sal.bam	other	3753904	3753904	0	+	0	1	140	135	0.0
CP008925.1	h6.sal.bam	other	3753905	3753905	0	+	0	3	139	137	0.0
CP008925.1	h6.sal.bam	other	3753906	3753906	0	+	0	5	139	141	0.0
CP008925.1	h6.sal.bam	other	3753907	3753907	0	+	1	2	140	139	0.5
CP008925.1	h6.sal.bam	other	3753908	3753908	0	+	5	0	143	140	2.5
CP008925.1	h6.sal.bam	other	3753909	3753909	0	+	2	1	143	140	1.0
CP008925.1	h6.sal.bam	other	3753910	3753910	0	+	2	2	143	139	1.0
CP008925.1	h6.sal.bam	other	3753911	3753911	0	+	4	1	147	140	2.0
CP008925.1	h6.sal.bam	other	3753912	3753912	0	+	2	0	147	139	1.0
CP008925.1	h6.sal.bam	other	3753913	3753913	0	+	3	2	148	139	1.5
CP008925.1	h6.sal.bam	other	3753914	3753914	0	+	0	1	146	137	0.0
CP008925.1	h6.sal.bam	other	3753915	3753915	0	+	2	3	145	142	1.0
CP008925.1	h6.sal.bam	other	3753916	3753916	0	+	1	0	140	142	0.5
CP008925.1	h6.sal.bam	other	3753917	3753917	0	+	1	2	141	142	0.5
CP008925.1	h6.sal.bam	other	3753918	3753918	0	+	0	2	136	142	0.0
CP008925.1	h6.sal.bam	other	3753919	3753919	0	+	2	9	138	143	1.0
CP008925.1	h6.sal.bam	other	3753920	3753920	0	+	4	0	140	138	2.0
CP008925.1	h6.sal.bam	GTTC	3753921	3753921	3753929	+	2	4	141	138	1.0
CP008925.1	h6.sal.bam	other	3753922	3753922	0	+	1	0	138	134	0.5
CP008925.1	h6.sal.bam	GTTC	3753923	3753923	3753929	+	2	0	137	143	1.0
CP008925.1	h6.sal.bam	other	3753924	3753924	0	+	1	2	137	143	0.5
CP008925.1	h6.sal.bam	other	3753925	3753925	0	+	1	2	136	141	0.5
CP008925.1	h6.sal.bam	other	3753926	3753926	0	+	2	2	137	143	1.0
CP008925.1	h6.sal.bam	other	3753927	3753927	0	+	2	3	137	142	1.0
CP008925.1	h6.sal.bam	other	3753928	3753928	0	+	2	2	139	139	1.0
CP008925.1	h6.sal.bam	other	3753929	3753929	0	+	5	1	137	140	2.5
CP008925.1	h6.sal.bam	other	3753930	3753930	0	+	0	2	134	139	0.0
CP008925.1	h6.sal.bam	other	3753931	3753931	0	+	2	3	134	139	1.0
CP008925.1	h6.sal.bam	other	3753932	3753932	0	+	4	2	137	139	2.0
CP008925.1	h6.sal.bam	other	3753933	3753933	0	+	4	1	139	140	2.0
CP008925.1	h6.sal.bam	other	3753934	3753934	0	+	0	0	135	140	0.0
CP008925.1	h6.sal.bam	other	3753935	3753935	0	+	1	0	136	140	0.5
CP008925.1	h6.sal.bam	other	3753936	3753936	0	+	1	0	133	145	0.5
CP008925.1	h6.sal.bam	other	3753937	3753937	0	+	3	3	136	146	1.5
CP008925.1	h6.sal.bam	GTTC	3753938	3753938	3753929	+	2	7	138	143	1.0
CP008925.1	h6.sal.bam	other	3753939	3753939	0	+	2	2	138	136	1.0
CP008925.1	h6.sal.bam	GTTC	3753940	3753940	3753929	+	4	2	142	137	2.0
CP008925.1	h6.sal.bam	other	3753941	3753941	0	+	3	2	145	135	1.5
CP008925.1	h6.sal.bam	other	3753942	3753942	0	+	2	2	144	133	1.0
CP008925.1	h6.sal.bam	other	3753943	3753943	0	+	1	4	143	134	0.5
CP008925.1	h6.sal.bam	other	3753944	3753944	0	+	0	3	143	131	0.0
CP008925.1	h6.sal.bam	other	3753945	3753945	0	+	4	1	144	129	2.0
CP008925.1	h6.sal.bam	other	3753946	3753946	0	+	3	0	146	129	1.5
CP008925.1	h6.sal.bam	other	3753947	3753947	0	+	2	2	148	129	1.0
CP008925.1	h6.sal.bam	other	3753948	3753948	0	+	3	2	149	127	1.5
CP008925.1	h6.sal.bam	other	3753949	3753949	0	+	1	4	150	125	0.5
CP008925.1	h6.sal.bam	other	3753950	3753950	0	+	4	2	146	122	2.0
CP008925.1	h6.sal.bam	other	3753951	3753951	0	+	0	1	146	121	0.0
CP008925.1	h6.sal.bam	other	3753952	3753952	0	+	2	0	148	124	1.0
CP008925.1	h6.sal.bam	other	3753953	3753953	0	+	3	2	147	131	1.5
CP008925.1	h6.sal.bam	other	3753954	3753954	0	+	3	2	149	131	1.5
CP008925.1	h6.sal.bam	other	3753955	3753955	0	+	3	2	150	130	1.5
CP008925.1	h6.sal.bam	other	3753956	3753956	0	+	1	2	151	129	0.5
CP008925.1	h6.sal.bam	other	3753957	3753957	0	+	0	2	151	130	0.0
CP008925.1	h6.sal.bam	other	3753958	3753958	0	+	2	3	152	130	1.0
CP008925.1	h6.sal.bam	other	3753959	3753959	0	+	1	2	149	135	0.5
CP008925.1	h6.sal.bam	other	3753960	3753960	0	+	2	2	151	136	1.0
CP008925.1	h6.sal.bam	other	3753961	3753961	0	+	2	0	153	136	1.0
CP008925.1	h6.sal.bam	other	3753962	3753962	0	+	1	2	153	138	0.5
CP008925.1	h6.sal.bam	other	3753963	3753963	0	+	2	0	153	136	1.0
CP008925.1	h6.sal.bam	other	3753964	3753964	0	+	1	2	154	137	0.5
CP008925.1	h6.sal.bam	other	3753965	3753965	0	+	0	1	148	137	0.0
CP008925.1	h6.sal.bam	other	3753966	3753966	0	+	0	0	148	139	0.0
CP008925.1	h6.sal.bam	other	3753967	3753967	0	+	1	4	149	139	0.5
CP008925.1	h6.sal.bam	other	3753968	3753968	0	+	4	3	144	138	2.0
CP008925.1	h6.sal.bam	other	3753969	3753969	0	+	1	0	140	138	0.5
CP008925.1	h6.sal.bam	other	3753970	3753970	0	+	2	1	137	139	1.0
CP008925.1	h6.sal.bam	other	3753971	3753971	0	+	2	0	135	140	1.0
CP008925.1	h6.sal.bam	other	3753972	3753972	0	+	2	1	133	141	1.0
CP008925.1	h6.sal.bam	other	3753973	3753973	0	+	3	1	135	141	1.5
CP008925.1	h6.sal.bam	other	3753974	3753974	0	+	1	2	135	140	0.5
CP008925.1	h6.sal.bam	other	3753975	3753975	0	+	1	1	134	144	0.5
CP008925.1	h6.sal.bam	other	3753976	3753976	0	+	5	2	137	144	2.5
CP008925.1	h6.sal.bam	other	3753977	3753977	0	+	2	1	137	146	1.3333333333333333
CP008925.1	h6.sal.bam	other	3753978	3753978	0	+	1	4	138	145	1.0
CP008925.1	h6.sal.bam	other	3753979	3753979	0	+	3	3	141	144	3.0
CP008925.1	h6.sal.bam	other	3753980	3753980	0	+	2	7	143	147	1.3333333333333333
CP008925.1	h6.sal.bam	other	3753981	3753981	0	+	5	1	148	140	5.0
CP008925.1	h6.sal.bam	other	3753982	3753982	0	+	2	3	150	142	2.0
CP008925.1	h6.sal.bam	other	3753983	3753983	0	+	4	1	149	141	4.0
CP008925.1	h6.sal.bam	other	3753984	3753984	0	+	1	2	146	141	1.0
CP008925.1	h6.sal.bam	other	3753985	3753985	0	+	2	0	144	140	2.0
CP008925.1	h6.sal.bam	other	3753986	3753986	0	+	0	0	142	141	0.0
CP008925.1	h6.sal.bam	other	3753987	3753987	0	+	1	2	143	144	1.0
CP008925.1	h6.sal.bam	other	3753988	3753988	0	+	4	2	143	142	4.0
CP008925.1	h6.sal.bam	other	3753989	3753989	0	+	2	2	145	143	2.0
CP008925.1	h6.sal.bam	other	3753990	3753990	0	+	4	3	149	143	4.0
CP008925.1	h6.sal.bam	other	3753991	3753991	0	+	1	0	149	140	1.0
CP008925.1	h6.sal.bam	other	3753992	3753992	0	+	0	2	148	145	0.0
CP008925.1	h6.sal.bam	other	3753993	3753993	0	+	0	3	146	147	0.0
CP008925.1	h6.sal.bam	other	3753994	3753994	0	+	0	5	146	144	0.0
CP008925.1	h6.sal.bam	other	3753995	3753995	0	+	3	1	146	140	3.0
CP008925.1	h6.sal.bam	other	3753996	3753996	0	+	1	0	145	140	1.0
CP008925.1	h6.sal.bam	other	3753997	3753997	0	+	7	7	149	140	7.0
CP008925.1	h6.sal.bam	other	3753998	3753998	0	+	1	3	149	133	1.0
CP008925.1	h6.sal.bam	other	3753999	3753999	0	+	3	1	152	130	3.0
CP008925.1	h6.sal.bam	other	3754000	3754000	0	+	0	0	151	133	0.0
CP008925.1	h6.sal.bam	other	3754001	3754001	0	+	2	1	151	133	2.0
CP008925.1	h6.sal.bam	other	3754002	3754002	0	+	5	1	154	132	5.0
CP008925.1	h6.sal.bam	other	3754003	3754003	0	+	1	2	153	140	1.0
CP008925.1	h6.sal.bam	other	3754004	3754004	0	+	3	3	151	138	3.0
CP008925.1	h6.sal.bam	other	3754005	3754005	0	+	2	1	152	141	2.0
CP008925.1	h6.sal.bam	other	3754006	3754006	0	+	1	2	151	140	1.0
CP008925.1	h6.sal.bam	other	3754007	3754007	0	+	1	5	149	138	1.0
CP008925.1	h6.sal.bam	other	3754008	3754008	0	+	8	0	153	135	8.0
CP008925.1	h6.sal.bam	other	3754009	3754009	0	+	1	0	153	137	1.0
CP008925.1	h6.sal.bam	other	3754010	3754010	0	+	0	5	153	142	0.0
CP008925.1	h6.sal.bam	GTTC	3754011	3754011	3754019	+	2	2	154	138	2.0
CP008925.1	h6.sal.bam	other	3754012	3754012	0	+	2	0	153	137	2.0
CP008925.1	h6.sal.bam	GTTC	3754013	3754013	3754019	+	1	1	152	138	1.0
CP008925.1	h6.sal.bam	other	3754014	3754014	0	+	1	1	151	141	1.0
CP008925.1	h6.sal.bam	other	3754015	3754015	0	+	0	1	144	142	0.0
CP008925.1	h6.sal.bam	other	3754016	3754016	0	+	0	0	142	144	0.0
CP008925.1	h6.sal.bam	other	3754017	3754017	0	+	0	1	142	144	0.0
CP008925.1	h6.sal.bam	other	3754018	3754018	0	+	0	1	141	151	0.0
CP008925.1	h6.sal.bam	other	3754019	3754019	0	+	0	1	141	152	0.0
CP008925.1	h6.sal.bam	other	3754020	3754020	0	+	0	1	137	151	0.0
CP008925.1	h6.sal.bam	other	3754021	3754021	0	+	0	0	132	151	0.0
CP008925.1	h6.sal.bam	other	3754022	3754022	0	+	1	0	131	154	1.0
CP008925.1	h6.sal.bam	other	3754023	3754023	0	+	1	1	131	154	1.0
CP008925.1	h6.sal.bam	other	3754024	3754024	0	+	0	0	130	153	0.0
CP008925.1	h6.sal.bam	other	3754025	3754025	0	+	0	2	126	158	0.0
CP008925.1	h6.sal.bam	other	3754026	3754026	0	+	1	4	122	160	0.6666666666666666
CP008925.1	h6.sal.bam	other	3754027	3754027	0	+	1	5	123	160	1.0
CP008925.1	h6.sal.bam	GTTC	3754028	3754028	3754019	+	0	2	123	155	0.0
CP008925.1	h6.sal.bam	other	3754029	3754029	0	+	2	2	122	156	1.3333333333333333
CP008925.1	h6.sal.bam	GTTC	3754030	3754030	3754019	+	5	1	124	157	3.3333333333333335
CP008925.1	h6.sal.bam	other	3754031	3754031	0	+	1	2	124	156	1.0
CP008925.1	h6.sal.bam	other	3754032	3754032	0	+	0	2	120	160	0.0
CP008925.1	h6.sal.bam	other	3754033	3754033	0	+	4	9	124	158	4.0
CP008925.1	h6.sal.bam	other	3754034	3754034	0	+	1	3	119	149	1.0
CP008925.1	h6.sal.bam	other	3754035	3754035	0	+	0	1	118	146	0.0
CP008925.1	h6.sal.bam	other	3754036	3754036	0	+	5	3	120	145	5.0
CP008925.1	h6.sal.bam	other	3754037	3754037	0	+	3	0	117	145	2.0
CP008925.1	h6.sal.bam	other	3754038	3754038	0	+	2	1	119	145	2.0
CP008925.1	h6.sal.bam	other	3754039	3754039	0	+	1	4	118	144	1.0
CP008925.1	h6.sal.bam	other	3754040	3754040	0	+	4	1	122	144	4.0
CP008925.1	h6.sal.bam	other	3754041	3754041	0	+	2	0	124	145	2.0
CP008925.1	h6.sal.bam	other	3754042	3754042	0	+	1	5	120	147	0.6666666666666666
CP008925.1	h6.sal.bam	other	3754043	3754043	0	+	3	1	123	144	2.0
CP008925.1	h6.sal.bam	other	3754044	3754044	0	+	4	1	127	145	2.0
CP008925.1	h6.sal.bam	other	3754045	3754045	0	+	1	1	126	147	0.5
CP008925.1	h6.sal.bam	other	3754046	3754046	0	+	0	1	124	149	0.0
CP008925.1	h6.sal.bam	other	3754047	3754047	0	+	3	1	125	153	1.5
CP008925.1	h6.sal.bam	other	3754048	3754048	0	+	2	6	126	153	1.0
CP008925.1	h6.sal.bam	other	3754049	3754049	0	+	1	2	126	150	0.5
CP008925.1	h6.sal.bam	other	3754050	3754050	0	+	2	0	87	149	1.0
CP008925.1	h6.sal.bam	other	3754051	3754051	0	+	1	4	87	149	0.5
CP008925.1	h6.sal.bam	other	3754052	3754052	0	+	0	4	86	150	0.0
CP008925.1	h6.sal.bam	other	3754053	3754053	0	+	1	0	82	149	0.5
CP008925.1	h6.sal.bam	other	3754054	3754054	0	+	2	4	84	152	1.0
CP008925.1	h6.sal.bam	other	3754055	3754055	0	+	4	2	88	152	2.0
CP008925.1	h6.sal.bam	other	3754056	3754056	0	+	2	1	86	152	1.0
CP008925.1	h6.sal.bam	other	3754057	3754057	0	+	1	2	87	151	0.5
CP008925.1	h6.sal.bam	other	3754058	3754058	0	+	1	1	87	152	0.5
CP008925.1	h6.sal.bam	other	3754059	3754059	0	+	1	1	88	154	0.5
CP008925.1	h6.sal.bam	other	3754060	3754060	0	+	3	1	91	153	1.5
CP008925.1	h6.sal.bam	other	3754061	3754061	0	+	2	3	93	155	1.0
CP008925.1	h6.sal.bam	other	3754062	3754062	0	+	3	3	94	154	1.5
CP008925.1	h6.sal.bam	other	3754063	3754063	0	+	4	0	98	151	2.0
CP008925.1	h6.sal.bam	other	3754064	3754064	0	+	2	2	100	152	1.0
CP008925.1	h6.sal.bam	other	3754065	3754065	0	+	2	3	101	150	1.0
CP008925.1	h6.sal.bam	other	3754066	3754066	0	+	3	2	104	148	1.5
CP008925.1	h6.sal.bam	other	3754067	3754067	0	+	1	4	105	147	0.5
CP008925.1	h6.sal.bam	other	3754068	3754068	0	+	2	1	107	144	1.0
CP008925.1	h6.sal.bam	other	3754069	3754069	0	+	3	0	108	146	1.5
CP008925.1	h6.sal.bam	other	3754070	3754070	0	+	5	1	101	148	2.5
CP008925.1	h6.sal.bam	other	3754071	3754071	0	+	4	1	105	152	2.0
CP008925.1	h6.sal.bam	other	3754072	3754072	0	+	1	0	106	151	0.5
CP008925.1	h6.sal.bam	other	3754073	3754073	0	+	3	4	108	156	1.5
CP008925.1	h6.sal.bam	other	3754074	3754074	0	+	3	0	111	153	1.5
CP008925.1	h6.sal.bam	other	3754075	3754075	0	+	1	5	112	153	0.5
CP008925.1	h6.sal.bam	other	3754076	3754076	0	+	2	3	114	149	1.0
CP008925.1	h6.sal.bam	other	3754077	3754077	0	+	1	1	113	150	0.5
CP008925.1	h6.sal.bam	other	3754078	3754078	0	+	4	1	117	154	2.0
CP008925.1	h6.sal.bam	other	3754079	3754079	0	+	2	4	119	156	1.0
CP008925.1	h6.sal.bam	other	3754080	3754080	0	+	7	0	125	153	3.5
CP008925.1	h6.sal.bam	other	3754081	3754081	0	+	0	0	125	154	0.0
CP008925.1	h6.sal.bam	other	3754082	3754082	0	+	1	2	125	160	0.5
CP008925.1	h6.sal.bam	other	3754083	3754083	0	+	2	2	127	159	1.0
CP008925.1	h6.sal.bam	other	3754084	3754084	0	+	4	5	131	160	2.0
CP008925.1	h6.sal.bam	other	3754085	3754085	0	+	4	2	134	155	2.0
CP008925.1	h6.sal.bam	other	3754086	3754086	0	+	1	0	135	155	0.5
CP008925.1	h6.sal.bam	other	3754087	3754087	0	+	5	1	139	155	2.5
CP008925.1	h6.sal.bam	other	3754088	3754088	0	+	0	5	139	154	0.0
CP008925.1	h6.sal.bam	other	3754089	3754089	0	+	3	2	142	151	1.5
CP008925.1	h6.sal.bam	other	3754090	3754090	0	+	1	2	143	152	0.5
CP008925.1	h6.sal.bam	other	3754091	3754091	0	+	5	4	146	151	2.5
CP008925.1	h6.sal.bam	other	3754092	3754092	0	+	4	4	149	148	2.0
CP008925.1	h6.sal.bam	other	3754093	3754093	0	+	1	2	149	146	0.5
CP008925.1	h6.sal.bam	other	3754094	3754094	0	+	5	3	154	144	2.5
CP008925.1	h6.sal.bam	other	3754095	3754095	0	+	3	0	157	141	1.5
CP008925.1	h6.sal.bam	other	3754096	3754096	0	+	4	1	161	141	2.0
CP008925.1	h6.sal.bam	other	3754097	3754097	0	+	4	0	165	140	2.0
CP008925.1	h6.sal.bam	other	3754098	3754098	0	+	2	2	167	140	1.0
CP008925.1	h6.sal.bam	other	3754099	3754099	0	+	3	3	170	138	1.5
CP008925.1	h6.sal.bam	other	3754100	3754100	0	+	2	5	172	143	1.0
CP008925.1	h6.sal.bam	other	3754101	3754101	0	+	2	3	173	138	1.0
CP008925.1	h6.sal.bam	other	3754102	3754102	0	+	6	0	178	137	3.0
CP008925.1	h6.sal.bam	other	3754103	3754103	0	+	1	3	179	137	0.5
CP008925.1	h6.sal.bam	other	3754104	3754104	0	+	2	3	179	140	1.0
CP008925.1	h6.sal.bam	other	3754105	3754105	0	+	0	4	174	138	0.0
CP008925.1	h6.sal.bam	other	3754106	3754106	0	+	3	2	176	136	1.5
CP008925.1	h6.sal.bam	other	3754107	3754107	0	+	2	0	178	136	1.0
CP008925.1	h6.sal.bam	other	3754108	3754108	0	+	1	0	176	137	0.5
CP008925.1	h6.sal.bam	other	3754109	3754109	0	+	3	0	178	137	1.5
CP008925.1	h6.sal.bam	other	3754110	3754110	0	+	0	1	178	141	0.0
CP008925.1	h6.sal.bam	other	3754111	3754111	0	+	2	3	175	141	1.0
CP008925.1	h6.sal.bam	other	3754112	3754112	0	+	5	2	177	142	2.5
CP008925.1	h6.sal.bam	other	3754113	3754113	0	+	0	1	174	140	0.0
CP008925.1	h6.sal.bam	other	3754114	3754114	0	+	1	0	170	140	0.5
CP008925.1	h6.sal.bam	other	3754115	3754115	0	+	2	2	172	140	1.0
CP008925.1	h6.sal.bam	other	3754116	3754116	0	+	0	2	170	140	0.0
CP008925.1	h6.sal.bam	other	3754117	3754117	0	+	3	2	171	139	1.5
CP008925.1	h6.sal.bam	other	3754118	3754118	0	+	4	2	173	144	2.0
CP008925.1	h6.sal.bam	other	3754119	3754119	0	+	1	3	170	142	0.5
CP008925.1	h6.sal.bam	other	3754120	3754120	0	+	4	3	174	144	2.0
CP008925.1	h6.sal.bam	other	3754121	3754121	0	+	4	5	178	144	2.0
CP008925.1	h6.sal.bam	other	3754122	3754122	0	+	1	1	176	139	0.5
CP008925.1	h6.sal.bam	other	3754123	3754123	0	+	4	3	178	139	2.0
CP008925.1	h6.sal.bam	other	3754124	3754124	0	+	5	1	182	137	2.5
CP008925.1	h6.sal.bam	other	3754125	3754125	0	+	3	2	181	137	1.5
CP008925.1	h6.sal.bam	other	3754126	3754126	0	+	1	3	182	136	0.5
CP008925.1	h6.sal.bam	other	3754127	3754127	0	+	2	3	184	134	1.0
CP008925.1	h6.sal.bam	other	3754128	3754128	0	+	0	3	184	138	0.0
CP008925.1	h6.sal.bam	other	3754129	3754129	0	+	1	5	183	135	0.5
CP008925.1	h6.sal.bam	other	3754130	3754130	0	+	1	2	179	130	0.5
CP008925.1	h6.sal.bam	other	3754131	3754131	0	+	4	2	182	132	2.0
CP008925.1	h6.sal.bam	other	3754132	3754132	0	+	1	1	181	135	0.5
CP008925.1	h6.sal.bam	other	3754133	3754133	0	+	2	3	183	134	1.0
CP008925.1	h6.sal.bam	other	3754134	3754134	0	+	2	0	181	139	1.0
CP008925.1	h6.sal.bam	other	3754135	3754135	0	+	0	3	181	139	0.0
CP008925.1	h6.sal.bam	other	3754136	3754136	0	+	1	2	180	140	0.5
CP008925.1	h6.sal.bam	other	3754137	3754137	0	+	2	0	178	139	1.0
CP008925.1	h6.sal.bam	other	3754138	3754138	0	+	4	0	178	141	2.0
CP008925.1	h6.sal.bam	other	3754139	3754139	0	+	2	1	178	143	1.0
CP008925.1	h6.sal.bam	other	3754140	3754140	0	+	1	0	178	142	0.5
CP008925.1	h6.sal.bam	other	3754141	3754141	0	+	1	1	176	145	0.5
CP008925.1	h6.sal.bam	other	3754142	3754142	0	+	4	1	177	145	2.0
CP008925.1	h6.sal.bam	other	3754143	3754143	0	+	1	3	178	145	0.5
CP008925.1	h6.sal.bam	other	3754144	3754144	0	+	0	2	168	142	0.0
CP008925.1	h6.sal.bam	other	3754145	3754145	0	+	0	5	167	140	0.0
CP008925.1	h6.sal.bam	other	3754146	3754146	0	+	3	2	166	137	1.5
CP008925.1	h6.sal.bam	other	3754147	3754147	0	+	2	3	167	138	1.0
CP008925.1	h6.sal.bam	other	3754148	3754148	0	+	3	2	167	136	1.5
CP008925.1	h6.sal.bam	other	3754149	3754149	0	+	2	0	168	139	1.0
CP008925.1	h6.sal.bam	other	3754150	3754150	0	+	1	1	165	140	0.5
CP008925.1	h6.sal.bam	other	3754151	3754151	0	+	1	5	166	141	0.5
CP008925.1	h6.sal.bam	other	3754152	3754152	0	+	1	6	167	139	0.5
CP008925.1	h6.sal.bam	other	3754153	3754153	0	+	2	2	165	134	1.0
CP008925.1	h6.sal.bam	other	3754154	3754154	0	+	5	1	168	132	2.5
CP008925.1	h6.sal.bam	other	3754155	3754155	0	+	4	1	166	131	2.0
CP008925.1	h6.sal.bam	other	3754156	3754156	0	+	3	6	169	130	1.5
CP008925.1	h6.sal.bam	other	3754157	3754157	0	+	0	1	168	128	0.0
CP008925.1	h6.sal.bam	other	3754158	3754158	0	+	2	3	168	127	1.0
CP008925.1	h6.sal.bam	other	3754159	3754159	0	+	2	0	165	125	1.0
CP008925.1	h6.sal.bam	other	3754160	3754160	0	+	2	2	164	128	1.0
CP008925.1	h6.sal.bam	other	3754161	3754161	0	+	1	0	159	129	0.5
CP008925.1	h6.sal.bam	other	3754162	3754162	0	+	2	1	161	129	1.0
CP008925.1	h6.sal.bam	other	3754163	3754163	0	+	2	1	160	130	1.0
CP008925.1	h6.sal.bam	other	3754164	3754164	0	+	2	2	161	129	1.0
CP008925.1	h6.sal.bam	other	3754165	3754165	0	+	0	3	156	127	0.0
CP008925.1	h6.sal.bam	other	3754166	3754166	0	+	1	1	157	125	0.5
CP008925.1	h6.sal.bam	other	3754167	3754167	0	+	5	2	158	125	2.5
CP008925.1	h6.sal.bam	other	3754168	3754168	0	+	2	3	159	129	1.0
CP008925.1	h6.sal.bam	other	3754169	3754169	0	+	6	2	159	129	3.0
CP008925.1	h6.sal.bam	other	3754170	3754170	0	+	2	2	158	130	1.0
CP008925.1	h6.sal.bam	other	3754171	3754171	0	+	4	1	158	128	2.0
CP008925.1	h6.sal.bam	other	3754172	3754172	0	+	1	2	156	127	0.5
CP008925.1	h6.sal.bam	other	3754173	3754173	0	+	0	0	154	131	0.0
CP008925.1	h6.sal.bam	other	3754174	3754174	0	+	1	1	150	132	0.5
CP008925.1	h6.sal.bam	other	3754175	3754175	0	+	3	1	145	131	1.5
CP008925.1	h6.sal.bam	other	3754176	3754176	0	+	1	4	146	130	0.5
CP008925.1	h6.sal.bam	other	3754177	3754177	0	+	5	1	151	126	2.5
CP008925.1	h6.sal.bam	other	3754178	3754178	0	+	6	0	156	127	3.0
CP008925.1	h6.sal.bam	other	3754179	3754179	0	+	4	1	158	132	2.0
CP008925.1	h6.sal.bam	other	3754180	3754180	0	+	1	1	159	131	0.5
CP008925.1	h6.sal.bam	other	3754181	3754181	0	+	2	2	159	135	1.0
CP008925.1	h6.sal.bam	other	3754182	3754182	0	+	2	0	159	137	1.0
CP008925.1	h6.sal.bam	other	3754183	3754183	0	+	1	0	156	137	0.5
CP008925.1	h6.sal.bam	other	3754184	3754184	0	+	3	7	159	137	1.5
CP008925.1	h6.sal.bam	other	3754185	3754185	0	+	1	1	160	132	0.5
CP008925.1	h6.sal.bam	other	3754186	3754186	0	+	2	1	160	132	1.0
CP008925.1	h6.sal.bam	other	3754187	3754187	0	+	4	1	159	133	2.0
CP008925.1	h6.sal.bam	other	3754188	3754188	0	+	2	0	161	132	1.0
CP008925.1	h6.sal.bam	other	3754189	3754189	0	+	1	0	159	133	0.5
CP008925.1	h6.sal.bam	other	3754190	3754190	0	+	3	2	162	133	1.5
CP008925.1	h6.sal.bam	other	3754191	3754191	0	+	0	4	162	134	0.0
CP008925.1	h6.sal.bam	other	3754192	3754192	0	+	3	5	157	130	1.5
CP008925.1	h6.sal.bam	other	3754193	3754193	0	+	1	4	158	126	0.5
CP008925.1	h6.sal.bam	other	3754194	3754194	0	+	1	1	159	122	0.5
CP008925.1	h6.sal.bam	other	3754195	3754195	0	+	4	2	159	121	2.0
CP008925.1	h6.sal.bam	other	3754196	3754196	0	+	3	0	153	121	1.5
CP008925.1	h6.sal.bam	other	3754197	3754197	0	+	3	2	156	124	1.5
CP008925.1	h6.sal.bam	other	3754198	3754198	0	+	2	0	158	122	1.0
CP008925.1	h6.sal.bam	other	3754199	3754199	0	+	1	1	154	122	0.5
CP008925.1	h6.sal.bam	other	3754200	3754200	0	+	4	2	155	125	2.0
CP008925.1	h6.sal.bam	other	3754201	3754201	0	+	0	0	154	123	0.0
CP008925.1	h6.sal.bam	other	3754202	3754202	0	+	2	7	154	124	1.0
CP008925.1	h6.sal.bam	other	3754203	3754203	0	+	4	0	158	119	2.0
CP008925.1	h6.sal.bam	other	3754204	3754204	0	+	1	0	158	119	0.5
CP008925.1	h6.sal.bam	other	3754205	3754205	0	+	0	8	157	120	0.0
CP008925.1	h6.sal.bam	other	3754206	3754206	0	+	0	2	152	116	0.0
CP008925.1	h6.sal.bam	other	3754207	3754207	0	+	3	5	155	114	1.5
CP008925.1	h6.sal.bam	other	3754208	3754208	0	+	2	2	155	110	1.0
CP008925.1	h6.sal.bam	other	3754209	3754209	0	+	6	0	159	108	3.0
CP008925.1	h6.sal.bam	other	3754210	3754210	0	+	5	4	164	109	2.5
CP008925.1	h6.sal.bam	other	3754211	3754211	0	+	8	1	171	107	4.0
CP008925.1	h6.sal.bam	other	3754212	3754212	0	+	7	2	171	107	3.5
CP008925.1	h6.sal.bam	other	3754213	3754213	0	+	2	2	173	106	1.0
CP008925.1	h6.sal.bam	other	3754214	3754214	0	+	1	2	173	106	0.5
CP008925.1	h6.sal.bam	other	3754215	3754215	0	+	2	0	173	104	1.0
CP008925.1	h6.sal.bam	other	3754216	3754216	0	+	2	1	171	105	1.0
CP008925.1	h6.sal.bam	other	3754217	3754217	0	+	2	1	172	104	1.0
CP008925.1	h6.sal.bam	other	3754218	3754218	0	+	2	0	174	104	1.0
CP008925.1	h6.sal.bam	other	3754219	3754219	0	+	2	2	176	105	1.0
CP008925.1	h6.sal.bam	other	3754220	3754220	0	+	1	1	174	105	0.5
CP008925.1	h6.sal.bam	other	3754221	3754221	0	+	1	4	173	107	0.5
CP008925.1	h6.sal.bam	other	3754222	3754222	0	+	2	4	175	104	1.0
CP008925.1	h6.sal.bam	other	3754223	3754223	0	+	2	1	174	105	1.0
CP008925.1	h6.sal.bam	other	3754224	3754224	0	+	1	2	173	105	0.5
CP008925.1	h6.sal.bam	other	3754225	3754225	0	+	3	0	174	103	1.5
CP008925.1	h6.sal.bam	other	3754226	3754226	0	+	1	3	172	103	0.5
CP008925.1	h6.sal.bam	other	3754227	3754227	0	+	4	1	176	101	2.0
CP008925.1	h6.sal.bam	other	3754228	3754228	0	+	3	1	179	102	1.5
CP008925.1	h6.sal.bam	other	3754229	3754229	0	+	4	0	174	103	2.0
CP008925.1	h6.sal.bam	other	3754230	3754230	0	+	2	3	176	103	1.0
CP008925.1	h6.sal.bam	other	3754231	3754231	0	+	2	1	175	100	1.0
CP008925.1	h6.sal.bam	other	3754232	3754232	0	+	1	2	176	99	0.5
CP008925.1	h6.sal.bam	other	3754233	3754233	0	+	0	1	174	100	0.0
CP008925.1	h6.sal.bam	other	3754234	3754234	0	+	2	1	169	99	1.0
CP008925.1	h6.sal.bam	other	3754235	3754235	0	+	6	1	175	98	3.0
CP008925.1	h6.sal.bam	other	3754236	3754236	0	+	1	0	176	102	0.5
CP008925.1	h6.sal.bam	other	3754237	3754237	0	+	2	2	176	106	1.0
CP008925.1	h6.sal.bam	other	3754238	3754238	0	+	0	0	174	104	0.0
CP008925.1	h6.sal.bam	other	3754239	3754239	0	+	4	0	178	104	2.0
CP008925.1	h6.sal.bam	other	3754240	3754240	0	+	1	1	177	105	0.5
CP008925.1	h6.sal.bam	other	3754241	3754241	0	+	0	1	170	104	0.0
CP008925.1	h6.sal.bam	other	3754242	3754242	0	+	2	6	172	105	1.0
CP008925.1	h6.sal.bam	other	3754243	3754243	0	+	2	3	174	101	1.0
CP008925.1	h6.sal.bam	other	3754244	3754244	0	+	3	3	172	98	1.5
CP008925.1	h6.sal.bam	other	3754245	3754245	0	+	4	0	174	95	2.0
CP008925.1	h6.sal.bam	other	3754246	3754246	0	+	4	0	173	98	2.0
CP008925.1	h6.sal.bam	other	3754247	3754247	0	+	1	6	174	99	0.6666666666666666
CP008925.1	h6.sal.bam	other	3754248	3754248	0	+	1	2	175	94	0.6666666666666666
CP008925.1	h6.sal.bam	other	3754249	3754249	0	+	0	0	173	92	0.0
CP008925.1	h6.sal.bam	other	3754250	3754250	0	+	1	1	171	96	1.0
CP008925.1	h6.sal.bam	other	3754251	3754251	0	+	0	0	169	95	0.0
CP008925.1	h6.sal.bam	other	3754252	3754252	0	+	1	2	166	95	1.0
CP008925.1	h6.sal.bam	other	3754253	3754253	0	+	3	5	163	97	3.0
CP008925.1	h6.sal.bam	other	3754254	3754254	0	+	2	4	162	94	2.0
CP008925.1	h6.sal.bam	other	3754255	3754255	0	+	2	2	162	91	2.0
CP008925.1	h6.sal.bam	other	3754256	3754256	0	+	5	2	166	89	5.0
CP008925.1	h6.sal.bam	other	3754257	3754257	0	+	6	0	170	87	6.0
CP008925.1	h6.sal.bam	other	3754258	3754258	0	+	1	0	166	269	1.0
CP008925.1	h6.sal.bam	other	3754259	3754259	0	+	1	3	167	282	1.0
CP008925.1	h6.sal.bam	other	3754260	3754260	0	+	3	1	169	297	3.0
CP008925.1	h6.sal.bam	other	3754261	3754261	0	+	0	0	166	296	0.0
CP008925.1	h6.sal.bam	other	3754262	3754262	0	+	3	1	166	304	3.0
CP008925.1	h6.sal.bam	other	3754263	3754263	0	+	0	0	164	305	0.0
CP008925.1	h6.sal.bam	other	3754264	3754264	0	+	0	1	163	306	0.0
CP008925.1	h6.sal.bam	other	3754265	3754265	0	+	0	3	160	308	0.0
CP008925.1	h6.sal.bam	other	3754266	3754266	0	+	2	0	162	308	2.0
CP008925.1	h6.sal.bam	other	3754267	3754267	0	+	0	0	159	308	0.0
CP008925.1	h6.sal.bam	other	3754268	3754268	0	+	0	1	159	312	0.0
CP008925.1	h6.sal.bam	other	3754269	3754269	0	+	1	1	159	313	1.0
CP008925.1	h6.sal.bam	other	3754270	3754270	0	+	0	2	154	313	0.0
CP008925.1	h6.sal.bam	other	3754271	3754271	0	+	3	2	153	315	3.0
CP008925.1	h6.sal.bam	other	3754272	3754272	0	+	2	0	153	315	2.0
CP008925.1	h6.sal.bam	other	3754273	3754273	0	+	0	1	150	315	0.0
CP008925.1	h6.sal.bam	GTTC	3754274	3754274	3754282	+	1	3	151	316	1.0
CP008925.1	h6.sal.bam	other	3754275	3754275	0	+	0	1	147	340	0.0
CP008925.1	h6.sal.bam	GTTC	3754276	3754276	3754282	+	3	2	150	340	3.0
CP008925.1	h6.sal.bam	other	3754277	3754277	0	+	2	0	150	339	2.0
CP008925.1	h6.sal.bam	other	3754278	3754278	0	+	0	0	144	339	0.0
CP008925.1	h6.sal.bam	other	3754279	3754279	0	+	0	2	144	342	0.0
CP008925.1	h6.sal.bam	other	3754280	3754280	0	+	2	4	146	341	2.0
CP008925.1	h6.sal.bam	other	3754281	3754281	0	+	2	0	148	338	2.0
CP008925.1	h6.sal.bam	other	3754282	3754282	0	+	2	1	148	339	2.0
CP008925.1	h6.sal.bam	other	3754283	3754283	0	+	0	1	146	338	0.0
CP008925.1	h6.sal.bam	other	3754284	3754284	0	+	0	1	140	338	0.0
CP008925.1	h6.sal.bam	other	3754285	3754285	0	+	1	1	137	337	1.0
CP008925.1	h6.sal.bam	other	3754286	3754286	0	+	1	1	130	336	1.0
CP008925.1	h6.sal.bam	other	3754287	3754287	0	+	0	2	123	336	0.0
CP008925.1	h6.sal.bam	other	3754288	3754288	0	+	0	0	121	335	0.0
CP008925.1	h6.sal.bam	other	3754289	3754289	0	+	2	1	122	336	2.0
CP008925.1	h6.sal.bam	other	3754290	3754290	0	+	1	2	120	335	1.0
CP008925.1	h6.sal.bam	GTTC	3754291	3754291	3754282	+	2	0	120	334	2.0
CP008925.1	h6.sal.bam	other	3754292	3754292	0	+	0	2	118	334	0.0
CP008925.1	h6.sal.bam	GTTC	3754293	3754293	3754282	+	1	0	115	334	1.0
CP008925.1	h6.sal.bam	other	3754294	3754294	0	+	0	0	114	336	0.0
CP008925.1	h6.sal.bam	other	3754295	3754295	0	+	0	3	113	337	0.0
CP008925.1	h6.sal.bam	other	3754296	3754296	0	+	1	4	114	334	1.0
CP008925.1	h6.sal.bam	other	3754297	3754297	0	+	0	2	112	336	0.0
CP008925.1	h6.sal.bam	other	3754298	3754298	0	+	3	1	113	335	3.0
CP008925.1	h6.sal.bam	other	3754299	3754299	0	+	0	0	112	335	0.0
CP008925.1	h6.sal.bam	other	3754300	3754300	0	+	0	0	110	336	0.0
CP008925.1	h6.sal.bam	other	3754301	3754301	0	+	1	2	110	337	1.0
CP008925.1	h6.sal.bam	other	3754302	3754302	0	+	0	1	102	336	0.0
CP008925.1	h6.sal.bam	other	3754303	3754303	0	+	1	2	103	338	1.0
CP008925.1	h6.sal.bam	other	3754304	3754304	0	+	0	0	99	336	0.0
CP008925.1	h6.sal.bam	other	3754305	3754305	0	+	0	0	96	339	0.0
CP008925.1	h6.sal.bam	other	3754306	3754306	0	+	0	0	94	339	0.0
CP008925.1	h6.sal.bam	other	3754307	3754307	0	+	0	3	94	339	0.0
CP008925.1	h6.sal.bam	other	3754308	3754308	0	+	0	1	93	336	0.0
CP008925.1	h6.sal.bam	other	3754309	3754309	0	+	0	3	91	336	0.0
CP008925.1	h6.sal.bam	other	3754310	3754310	0	+	0	1	86	333	0.0
CP008925.1	h6.sal.bam	GTTC	3754311	3754311	3754319	+	0	4	85	332	0.0
CP008925.1	h6.sal.bam	other	3754312	3754312	0	+	0	0	82	328	0.0
CP008925.1	h6.sal.bam	GTTC	3754313	3754313	3754319	+	1	0	83	329	1.0
CP008925.1	h6.sal.bam	other	3754314	3754314	0	+	1	1	81	329	1.0
CP008925.1	h6.sal.bam	other	3754315	3754315	0	+	1	1	81	328	1.0
CP008925.1	h6.sal.bam	other	3754316	3754316	0	+	0	1	81	332	0.0
CP008925.1	h6.sal.bam	other	3754317	3754317	0	+	1	2	80	331	1.0
CP008925.1	h6.sal.bam	other	3754318	3754318	0	+	0	1	79	329	0.0
CP008925.1	h6.sal.bam	other	3754319	3754319	0	+	2	1	78	329	2.0
CP008925.1	h6.sal.bam	other	3754320	3754320	0	+	0	0	74	328	0.0
CP008925.1	h6.sal.bam	other	3754321	3754321	0	+	3	1	73	331	3.0
CP008925.1	h6.sal.bam	other	3754322	3754322	0	+	2	1	74	332	2.0
CP008925.1	h6.sal.bam	other	3754323	3754323	0	+	2	0	75	334	2.0
CP008925.1	h6.sal.bam	other	3754324	3754324	0	+	0	4	75	334	0.0
CP008925.1	h6.sal.bam	other	3754325	3754325	0	+	0	0	74	332	0.0
CP008925.1	h6.sal.bam	other	3754326	3754326	0	+	1	1	75	333	1.0
CP008925.1	h6.sal.bam	other	3754327	3754327	0	+	0	3	74	334	0.0
CP008925.1	h6.sal.bam	GTTC	3754328	3754328	3754319	+	1	3	72	332	1.0
CP008925.1	h6.sal.bam	other	3754329	3754329	0	+	3	1	73	334	3.0
CP008925.1	h6.sal.bam	GTTC	3754330	3754330	3754319	+	1	0	67	334	1.0
CP008925.1	h6.sal.bam	other	3754331	3754331	0	+	0	5	67	334	0.0
CP008925.1	h6.sal.bam	GAAC	3754332	3754332	3754340	+	2	215	63	334	2.0
CP008925.1	h6.sal.bam	other	3754333	3754333	0	+	1	1	57	120	1.0
CP008925.1	h6.sal.bam	GAAC	3754334	3754334	3754340	+	228	1	285	126	228.0
CP008925.1	h6.sal.bam	other	3754335	3754335	0	+	4	3	287	127	4.0
CP008925.1	h6.sal.bam	other	3754336	3754336	0	+	2	3	289	124	2.0
CP008925.1	h6.sal.bam	other	3754337	3754337	0	+	1	1	289	124	1.0
CP008925.1	h6.sal.bam	other	3754338	3754338	0	+	0	0	289	126	0.0
CP008925.1	h6.sal.bam	other	3754339	3754339	0	+	5	4	293	128	5.0
CP008925.1	h6.sal.bam	other	3754340	3754340	0	+	2	2	295	124	2.0
CP008925.1	h6.sal.bam	other	3754341	3754341	0	+	5	0	298	122	5.0
CP008925.1	h6.sal.bam	other	3754342	3754342	0	+	1	4	299	123	1.0
CP008925.1	h6.sal.bam	other	3754343	3754343	0	+	1	2	300	119	1.0
CP008925.1	h6.sal.bam	other	3754344	3754344	0	+	3	0	301	122	3.0
CP008925.1	h6.sal.bam	other	3754345	3754345	0	+	1	2	302	122	1.0
CP008925.1	h6.sal.bam	other	3754346	3754346	0	+	4	1	304	127	4.0
CP008925.1	h6.sal.bam	other	3754347	3754347	0	+	3	1	306	127	3.0
CP008925.1	h6.sal.bam	other	3754348	3754348	0	+	1	2	307	128	1.0
CP008925.1	h6.sal.bam	GAAC	3754349	3754349	3754340	+	2	28	308	128	2.0
CP008925.1	h6.sal.bam	other	3754350	3754350	0	+	1	0	306	101	1.0
CP008925.1	h6.sal.bam	GAAC	3754351	3754351	3754340	+	40	1	344	103	40.0
CP008925.1	h6.sal.bam	other	3754352	3754352	0	+	2	0	346	102	2.0
CP008925.1	h6.sal.bam	other	3754353	3754353	0	+	1	1	347	110	1.0
CP008925.1	h6.sal.bam	other	3754354	3754354	0	+	2	1	346	109	2.0
CP008925.1	h6.sal.bam	other	3754355	3754355	0	+	1	0	347	114	1.0
CP008925.1	h6.sal.bam	other	3754356	3754356	0	+	2	1	349	119	2.0
CP008925.1	h6.sal.bam	other	3754357	3754357	0	+	2	1	350	121	2.0
CP008925.1	h6.sal.bam	other	3754358	3754358	0	+	0	0	350	123	0.0
CP008925.1	h6.sal.bam	other	3754359	3754359	0	+	1	1	351	127	1.0
CP008925.1	h6.sal.bam	other	3754360	3754360	0	+	1	0	351	126	1.0
CP008925.1	h6.sal.bam	other	3754361	3754361	0	+	0	1	350	128	0.0
CP008925.1	h6.sal.bam	other	3754362	3754362	0	+	4	0	354	131	4.0
CP008925.1	h6.sal.bam	other	3754363	3754363	0	+	0	1	354	134	0.0
CP008925.1	h6.sal.bam	other	3754364	3754364	0	+	4	2	356	135	4.0
CP008925.1	h6.sal.bam	other	3754365	3754365	0	+	5	1	360	137	5.0
CP008925.1	h6.sal.bam	other	3754366	3754366	0	+	5	0	363	137	5.0
CP008925.1	h6.sal.bam	other	3754367	3754367	0	+	1	1	364	137	1.0
CP008925.1	h6.sal.bam	other	3754368	3754368	0	+	0	2	363	137	0.0
CP008925.1	h6.sal.bam	other	3754369	3754369	0	+	3	2	366	136	3.0
CP008925.1	h6.sal.bam	other	3754370	3754370	0	+	0	1	366	135	0.0
CP008925.1	h6.sal.bam	other	3754371	3754371	0	+	0	4	365	134	0.0
CP008925.1	h6.sal.bam	other	3754372	3754372	0	+	4	0	369	133	4.0
CP008925.1	h6.sal.bam	other	3754373	3754373	0	+	0	1	366	134	0.0
CP008925.1	h6.sal.bam	other	3754374	3754374	0	+	1	1	367	133	1.0
CP008925.1	h6.sal.bam	other	3754375	3754375	0	+	2	3	369	132	2.0
CP008925.1	h6.sal.bam	other	3754376	3754376	0	+	0	1	368	131	0.0
CP008925.1	h6.sal.bam	other	3754377	3754377	0	+	0	2	368	132	0.0
CP008925.1	h6.sal.bam	other	3754378	3754378	0	+	0	0	367	132	0.0
CP008925.1	h6.sal.bam	other	3754379	3754379	0	+	0	4	367	133	0.0
CP008925.1	h6.sal.bam	other	3754380	3754380	0	+	1	0	368	132	1.0
CP008925.1	h6.sal.bam	other	3754381	3754381	0	+	1	0	369	142	1.0
CP008925.1	h6.sal.bam	other	3754382	3754382	0	+	0	0	369	143	0.0
CP008925.1	h6.sal.bam	other	3754383	3754383	0	+	4	1	373	143	4.0
CP008925.1	h6.sal.bam	other	3754384	3754384	0	+	1	0	374	142	1.0
CP008925.1	h6.sal.bam	other	3754385	3754385	0	+	0	0	374	145	0.0
CP008925.1	h6.sal.bam	other	3754386	3754386	0	+	4	1	378	148	4.0
CP008925.1	h6.sal.bam	other	3754387	3754387	0	+	1	0	379	147	1.0
CP008925.1	h6.sal.bam	other	3754388	3754388	0	+	2	4	380	150	2.0
CP008925.1	h6.sal.bam	other	3754389	3754389	0	+	0	1	379	151	0.0
CP008925.1	h6.sal.bam	other	3754390	3754390	0	+	0	0	377	151	0.0
CP008925.1	h6.sal.bam	other	3754391	3754391	0	+	1	0	378	155	1.0
CP008925.1	h6.sal.bam	other	3754392	3754392	0	+	1	0	377	155	0.6666666666666666
CP008925.1	h6.sal.bam	other	3754393	3754393	0	+	1	2	378	156	0.5
CP008925.1	h6.sal.bam	other	3754394	3754394	0	+	0	3	376	154	0.0
CP008925.1	h6.sal.bam	other	3754395	3754395	0	+	2	0	375	159	1.0
CP008925.1	h6.sal.bam	other	3754396	3754396	0	+	2	2	376	159	1.0
CP008925.1	h6.sal.bam	other	3754397	3754397	0	+	0	4	372	158	0.0
CP008925.1	h6.sal.bam	other	3754398	3754398	0	+	1	2	372	154	0.5
CP008925.1	h6.sal.bam	other	3754399	3754399	0	+	0	2	370	159	0.0
CP008925.1	h6.sal.bam	other	3754400	3754400	0	+	1	0	371	157	0.5
CP008925.1	h6.sal.bam	other	3754401	3754401	0	+	4	2	375	157	2.6666666666666665
CP008925.1	h6.sal.bam	other	3754402	3754402	0	+	4	1	379	163	4.0
CP008925.1	h6.sal.bam	other	3754403	3754403	0	+	2	5	380	163	2.0
CP008925.1	h6.sal.bam	other	3754404	3754404	0	+	0	1	375	167	0.0
CP008925.1	h6.sal.bam	other	3754405	3754405	0	+	2	0	376	172	2.0
CP008925.1	h6.sal.bam	other	3754406	3754406	0	+	1	4	377	174	1.0
CP008925.1	h6.sal.bam	other	3754407	3754407	0	+	2	1	367	170	2.0
CP008925.1	h6.sal.bam	other	3754408	3754408	0	+	5	4	372	170	5.0
CP008925.1	h6.sal.bam	other	3754409	3754409	0	+	3	2	162	170	3.0
CP008925.1	h6.sal.bam	other	3754410	3754410	0	+	4	0	159	174	4.0
CP008925.1	h6.sal.bam	other	3754411	3754411	0	+	2	3	160	174	2.0
CP008925.1	h6.sal.bam	other	3754412	3754412	0	+	2	3	161	177	2.0
CP008925.1	h6.sal.bam	other	3754413	3754413	0	+	1	2	162	176	1.0
CP008925.1	h6.sal.bam	other	3754414	3754414	0	+	1	0	155	176	1.0
CP008925.1	h6.sal.bam	other	3754415	3754415	0	+	3	0	147	177	3.0
CP008925.1	h6.sal.bam	other	3754416	3754416	0	+	2	1	149	180	2.0
CP008925.1	h6.sal.bam	other	3754417	3754417	0	+	4	0	153	180	4.0
CP008925.1	h6.sal.bam	other	3754418	3754418	0	+	0	6	153	180	0.0
CP008925.1	h6.sal.bam	other	3754419	3754419	0	+	1	5	154	176	1.0
CP008925.1	h6.sal.bam	other	3754420	3754420	0	+	2	3	155	173	2.0
CP008925.1	h6.sal.bam	other	3754421	3754421	0	+	5	1	156	171	5.0
CP008925.1	h6.sal.bam	other	3754422	3754422	0	+	1	2	156	176	1.0
CP008925.1	h6.sal.bam	other	3754423	3754423	0	+	0	1	153	174	0.0
CP008925.1	h6.sal.bam	other	3754424	3754424	0	+	0	1	151	176	0.0
CP008925.1	h6.sal.bam	other	3754425	3754425	0	+	4	0	149	179	2.6666666666666665
CP008925.1	h6.sal.bam	other	3754426	3754426	0	+	1	4	118	180	0.5
CP008925.1	h6.sal.bam	other	3754427	3754427	0	+	2	4	118	178	1.0
CP008925.1	h6.sal.bam	other	3754428	3754428	0	+	3	0	119	174	1.5
CP008925.1	h6.sal.bam	other	3754429	3754429	0	+	2	6	120	174	1.0
CP008925.1	h6.sal.bam	other	3754430	3754430	0	+	1	5	120	175	0.5
CP008925.1	h6.sal.bam	other	3754431	3754431	0	+	2	4	120	170	1.0
CP008925.1	h6.sal.bam	other	3754432	3754432	0	+	3	2	122	166	1.5
CP008925.1	h6.sal.bam	other	3754433	3754433	0	+	2	4	124	165	1.0
CP008925.1	h6.sal.bam	other	3754434	3754434	0	+	2	1	124	164	1.0
CP008925.1	h6.sal.bam	other	3754435	3754435	0	+	2	2	126	163	1.0
CP008925.1	h6.sal.bam	other	3754436	3754436	0	+	3	4	129	164	1.5
CP008925.1	h6.sal.bam	other	3754437	3754437	0	+	1	3	126	162	0.5
CP008925.1	h6.sal.bam	other	3754438	3754438	0	+	0	3	122	160	0.0
CP008925.1	h6.sal.bam	other	3754439	3754439	0	+	2	3	114	157	1.0
CP008925.1	h6.sal.bam	other	3754440	3754440	0	+	2	1	116	157	1.0
CP008925.1	h6.sal.bam	other	3754441	3754441	0	+	2	1	118	156	1.0
CP008925.1	h6.sal.bam	other	3754442	3754442	0	+	2	1	119	158	1.0
CP008925.1	h6.sal.bam	other	3754443	3754443	0	+	2	0	121	165	1.0
CP008925.1	h6.sal.bam	other	3754444	3754444	0	+	1	1	118	169	0.5
CP008925.1	h6.sal.bam	other	3754445	3754445	0	+	2	3	120	169	1.0
CP008925.1	h6.sal.bam	other	3754446	3754446	0	+	2	0	122	169	1.0
CP008925.1	h6.sal.bam	other	3754447	3754447	0	+	1	1	120	169	0.5
CP008925.1	h6.sal.bam	other	3754448	3754448	0	+	2	2	122	170	1.0
CP008925.1	h6.sal.bam	other	3754449	3754449	0	+	4	0	125	168	2.0
CP008925.1	h6.sal.bam	other	3754450	3754450	0	+	0	2	123	168	0.0
CP008925.1	h6.sal.bam	other	3754451	3754451	0	+	1	0	124	166	0.5
CP008925.1	h6.sal.bam	other	3754452	3754452	0	+	1	2	124	174	0.5
CP008925.1	h6.sal.bam	other	3754453	3754453	0	+	1	1	125	178	0.5
CP008925.1	h6.sal.bam	other	3754454	3754454	0	+	2	3	127	179	1.0
CP008925.1	h6.sal.bam	other	3754455	3754455	0	+	1	10	128	176	0.5
CP008925.1	h6.sal.bam	other	3754456	3754456	0	+	1	1	128	166	0.5
CP008925.1	h6.sal.bam	other	3754457	3754457	0	+	3	1	131	167	1.5
CP008925.1	h6.sal.bam	other	3754458	3754458	0	+	1	0	127	169	0.5
CP008925.1	h6.sal.bam	other	3754459	3754459	0	+	0	2	127	169	0.0
CP008925.1	h6.sal.bam	other	3754460	3754460	0	+	1	3	128	167	0.5
CP008925.1	h6.sal.bam	other	3754461	3754461	0	+	2	3	125	166	1.0
CP008925.1	h6.sal.bam	other	3754462	3754462	0	+	0	6	125	163	0.0
CP008925.1	h6.sal.bam	other	3754463	3754463	0	+	0	0	123	159	0.0
CP008925.1	h6.sal.bam	other	3754464	3754464	0	+	1	3	124	161	0.5
CP008925.1	h6.sal.bam	other	3754465	3754465	0	+	5	4	129	159	2.5
CP008925.1	h6.sal.bam	other	3754466	3754466	0	+	2	0	131	155	1.0
CP008925.1	h6.sal.bam	other	3754467	3754467	0	+	0	2	130	157	0.0
CP008925.1	h6.sal.bam	other	3754468	3754468	0	+	1	5	130	155	0.5
CP008925.1	h6.sal.bam	other	3754469	3754469	0	+	1	3	130	150	0.5
CP008925.1	h6.sal.bam	other	3754470	3754470	0	+	7	2	135	149	3.5
CP008925.1	h6.sal.bam	other	3754471	3754471	0	+	2	2	135	147	1.0
CP008925.1	h6.sal.bam	other	3754472	3754472	0	+	2	2	137	151	1.0
CP008925.1	h6.sal.bam	other	3754473	3754473	0	+	2	4	138	152	1.0
CP008925.1	h6.sal.bam	other	3754474	3754474	0	+	2	2	139	148	1.0
CP008925.1	h6.sal.bam	other	3754475	3754475	0	+	4	2	141	148	2.0
CP008925.1	h6.sal.bam	other	3754476	3754476	0	+	3	2	140	152	1.5
CP008925.1	h6.sal.bam	other	3754477	3754477	0	+	2	3	137	151	1.0
CP008925.1	h6.sal.bam	other	3754478	3754478	0	+	1	4	138	149	0.5
CP008925.1	h6.sal.bam	other	3754479	3754479	0	+	3	6	141	148	1.5
CP008925.1	h6.sal.bam	other	3754480	3754480	0	+	1	2	140	142	0.5
CP008925.1	h6.sal.bam	other	3754481	3754481	0	+	12	0	151	140	6.0
CP008925.1	h6.sal.bam	other	3754482	3754482	0	+	3	1	150	140	1.5
CP008925.1	h6.sal.bam	other	3754483	3754483	0	+	6	4	151	146	3.0
CP008925.1	h6.sal.bam	other	3754484	3754484	0	+	4	8	155	143	2.0
CP008925.1	h6.sal.bam	other	3754485	3754485	0	+	0	1	151	136	0.0
CP008925.1	h6.sal.bam	other	3754486	3754486	0	+	3	3	152	137	1.5
CP008925.1	h6.sal.bam	other	3754487	3754487	0	+	4	1	155	134	2.0
CP008925.1	h6.sal.bam	other	3754488	3754488	0	+	2	2	155	133	1.0
CP008925.1	h6.sal.bam	other	3754489	3754489	0	+	10	1	161	135	5.0
CP008925.1	h6.sal.bam	other	3754490	3754490	0	+	1	3	161	135	0.5
CP008925.1	h6.sal.bam	other	3754491	3754491	0	+	1	1	156	136	0.5
CP008925.1	h6.sal.bam	other	3754492	3754492	0	+	1	0	157	138	0.5
CP008925.1	h6.sal.bam	other	3754493	3754493	0	+	1	1	155	139	0.5
CP008925.1	h6.sal.bam	other	3754494	3754494	0	+	1	2	156	140	0.5
CP008925.1	h6.sal.bam	other	3754495	3754495	0	+	0	1	155	144	0.0
CP008925.1	h6.sal.bam	other	3754496	3754496	0	+	1	6	150	143	0.5
CP008925.1	h6.sal.bam	other	3754497	3754497	0	+	6	0	156	141	3.0
CP008925.1	h6.sal.bam	other	3754498	3754498	0	+	3	3	159	145	1.5
CP008925.1	h6.sal.bam	other	3754499	3754499	0	+	5	4	159	142	2.5
CP008925.1	h6.sal.bam	other	3754500	3754500	0	+	5	1	164	140	2.5
CP008925.1	h6.sal.bam	other	3754501	3754501	0	+	2	3	166	139	1.0
CP008925.1	h6.sal.bam	other	3754502	3754502	0	+	0	2	162	138	0.0
CP008925.1	h6.sal.bam	other	3754503	3754503	0	+	2	4	164	143	1.0
CP008925.1	h6.sal.bam	other	3754504	3754504	0	+	1	1	163	140	0.5
CP008925.1	h6.sal.bam	other	3754505	3754505	0	+	5	0	167	142	2.5
CP008925.1	h6.sal.bam	other	3754506	3754506	0	+	2	0	165	144	1.0
CP008925.1	h6.sal.bam	other	3754507	3754507	0	+	7	2	170	145	3.5
CP008925.1	h6.sal.bam	other	3754508	3754508	0	+	2	3	172	143	1.0
CP008925.1	h6.sal.bam	other	3754509	3754509	0	+	0	2	170	150	0.0
CP008925.1	h6.sal.bam	other	3754510	3754510	0	+	2	1	168	155	1.0
CP008925.1	h6.sal.bam	other	3754511	3754511	0	+	2	1	170	154	1.0
CP008925.1	h6.sal.bam	other	3754512	3754512	0	+	3	1	172	157	1.5
CP008925.1	h6.sal.bam	other	3754513	3754513	0	+	3	0	173	156	1.5
CP008925.1	h6.sal.bam	other	3754514	3754514	0	+	0	3	170	159	0.0
CP008925.1	h6.sal.bam	other	3754515	3754515	0	+	1	2	170	156	0.5
CP008925.1	h6.sal.bam	other	3754516	3754516	0	+	2	4	172	158	1.0
CP008925.1	h6.sal.bam	other	3754517	3754517	0	+	1	4	171	156	0.5
CP008925.1	h6.sal.bam	other	3754518	3754518	0	+	6	4	175	153	3.0
CP008925.1	h6.sal.bam	other	3754519	3754519	0	+	0	1	174	150	0.0
CP008925.1	h6.sal.bam	other	3754520	3754520	0	+	1	3	173	150	0.5
CP008925.1	h6.sal.bam	other	3754521	3754521	0	+	1	2	172	148	0.5
CP008925.1	h6.sal.bam	other	3754522	3754522	0	+	2	0	167	148	1.0
CP008925.1	h6.sal.bam	other	3754523	3754523	0	+	0	3	167	148	0.0
CP008925.1	h6.sal.bam	other	3754524	3754524	0	+	5	2	172	145	2.5
CP008925.1	h6.sal.bam	other	3754525	3754525	0	+	1	2	173	143	0.5
CP008925.1	h6.sal.bam	other	3754526	3754526	0	+	4	1	175	151	2.0
CP008925.1	h6.sal.bam	other	3754527	3754527	0	+	2	7	177	150	1.0
CP008925.1	h6.sal.bam	other	3754528	3754528	0	+	0	2	176	143	0.0
CP008925.1	h6.sal.bam	other	3754529	3754529	0	+	1	0	175	147	0.5
CP008925.1	h6.sal.bam	other	3754530	3754530	0	+	2	1	175	147	1.0
CP008925.1	h6.sal.bam	GAAC	3754531	3754531	3754539	+	1	1	174	149	0.5
CP008925.1	h6.sal.bam	other	3754532	3754532	0	+	1	3	172	149	0.5
CP008925.1	h6.sal.bam	GAAC	3754533	3754533	3754539	+	2	0	174	149	1.0
CP008925.1	h6.sal.bam	other	3754534	3754534	0	+	0	2	174	151	0.0
CP008925.1	h6.sal.bam	other	3754535	3754535	0	+	1	0	174	149	0.5
CP008925.1	h6.sal.bam	other	3754536	3754536	0	+	3	2	176	150	1.5
CP008925.1	h6.sal.bam	other	3754537	3754537	0	+	1	0	177	153	0.5
CP008925.1	h6.sal.bam	other	3754538	3754538	0	+	2	1	179	159	1.0
CP008925.1	h6.sal.bam	other	3754539	3754539	0	+	5	1	183	162	2.5
CP008925.1	h6.sal.bam	other	3754540	3754540	0	+	4	0	180	161	2.0
CP008925.1	h6.sal.bam	other	3754541	3754541	0	+	1	2	181	166	0.5
CP008925.1	h6.sal.bam	other	3754542	3754542	0	+	6	0	187	164	3.0
CP008925.1	h6.sal.bam	other	3754543	3754543	0	+	0	0	186	164	0.0
CP008925.1	h6.sal.bam	other	3754544	3754544	0	+	1	2	186	172	0.5
CP008925.1	h6.sal.bam	other	3754545	3754545	0	+	5	3	182	172	2.5
CP008925.1	h6.sal.bam	other	3754546	3754546	0	+	3	3	183	170	1.5
CP008925.1	h6.sal.bam	other	3754547	3754547	0	+	2	3	183	167	1.0
CP008925.1	h6.sal.bam	GAAC	3754548	3754548	3754539	+	1	4	181	167	0.5
CP008925.1	h6.sal.bam	other	3754549	3754549	0	+	3	1	184	164	1.5
CP008925.1	h6.sal.bam	GAAC	3754550	3754550	3754539	+	4	5	185	168	2.0
CP008925.1	h6.sal.bam	other	3754551	3754551	0	+	2	0	184	163	1.0
CP008925.1	h6.sal.bam	other	3754552	3754552	0	+	0	2	181	163	0.0
CP008925.1	h6.sal.bam	other	3754553	3754553	0	+	2	3	183	163	1.0
CP008925.1	h6.sal.bam	other	3754554	3754554	0	+	3	1	182	161	1.5
CP008925.1	h6.sal.bam	other	3754555	3754555	0	+	0	1	179	160	0.0
CP008925.1	h6.sal.bam	other	3754556	3754556	0	+	2	3	172	164	1.0
CP008925.1	h6.sal.bam	other	3754557	3754557	0	+	1	1	170	162	0.5
CP008925.1	h6.sal.bam	other	3754558	3754558	0	+	2	1	165	161	1.0
CP008925.1	h6.sal.bam	other	3754559	3754559	0	+	1	1	163	168	0.5
CP008925.1	h6.sal.bam	other	3754560	3754560	0	+	1	1	161	168	0.6666666666666666
CP008925.1	h6.sal.bam	other	3754561	3754561	0	+	0	0	161	167	0.0
CP008925.1	h6.sal.bam	other	3754562	3754562	0	+	1	3	158	169	0.6666666666666666
CP008925.1	h6.sal.bam	other	3754563	3754563	0	+	2	1	158	168	2.0
CP008925.1	h6.sal.bam	other	3754564	3754564	0	+	0	2	147	174	0.0
CP008925.1	h6.sal.bam	other	3754565	3754565	0	+	2	4	149	175	1.3333333333333333
CP008925.1	h6.sal.bam	other	3754566	3754566	0	+	2	2	150	173	1.3333333333333333
CP008925.1	h6.sal.bam	other	3754567	3754567	0	+	3	1	151	173	1.5
CP008925.1	h6.sal.bam	other	3754568	3754568	0	+	2	2	152	173	1.0
CP008925.1	h6.sal.bam	other	3754569	3754569	0	+	1	6	153	174	0.5
CP008925.1	h6.sal.bam	other	3754570	3754570	0	+	2	1	155	168	1.0
CP008925.1	h6.sal.bam	other	3754571	3754571	0	+	2	3	156	174	1.0
CP008925.1	h6.sal.bam	other	3754572	3754572	0	+	0	4	150	173	0.0
CP008925.1	h6.sal.bam	other	3754573	3754573	0	+	1	0	148	171	0.5
CP008925.1	h6.sal.bam	other	3754574	3754574	0	+	0	2	143	171	0.0
CP008925.1	h6.sal.bam	other	3754575	3754575	0	+	2	1	140	173	1.0
CP008925.1	h6.sal.bam	other	3754576	3754576	0	+	1	1	139	174	0.6666666666666666
CP008925.1	h6.sal.bam	other	3754577	3754577	0	+	0	7	139	174	0.0
CP008925.1	h6.sal.bam	other	3754578	3754578	0	+	1	1	138	171	0.5
CP008925.1	h6.sal.bam	other	3754579	3754579	0	+	0	3	137	173	0.0
CP008925.1	h6.sal.bam	other	3754580	3754580	0	+	1	2	133	170	0.5
CP008925.1	h6.sal.bam	other	3754581	3754581	0	+	2	1	132	169	1.0
CP008925.1	h6.sal.bam	other	3754582	3754582	0	+	2	9	128	171	1.0
CP008925.1	h6.sal.bam	other	3754583	3754583	0	+	1	2	127	162	0.5
CP008925.1	h6.sal.bam	other	3754584	3754584	0	+	7	7	133	163	3.5
CP008925.1	h6.sal.bam	other	3754585	3754585	0	+	6	2	138	157	3.0
CP008925.1	h6.sal.bam	other	3754586	3754586	0	+	2	1	138	156	1.0
CP008925.1	h6.sal.bam	other	3754587	3754587	0	+	5	0	137	162	2.5
CP008925.1	h6.sal.bam	other	3754588	3754588	0	+	1	3	138	162	0.5
CP008925.1	h6.sal.bam	other	3754589	3754589	0	+	1	0	139	161	0.5
CP008925.1	h6.sal.bam	other	3754590	3754590	0	+	1	5	139	167	0.5
CP008925.1	h6.sal.bam	other	3754591	3754591	0	+	1	2	138	163	0.5
CP008925.1	h6.sal.bam	other	3754592	3754592	0	+	1	1	138	163	0.5
CP008925.1	h6.sal.bam	other	3754593	3754593	0	+	1	1	133	162	0.5
CP008925.1	h6.sal.bam	other	3754594	3754594	0	+	2	1	135	161	1.0
CP008925.1	h6.sal.bam	other	3754595	3754595	0	+	5	0	139	169	2.5
CP008925.1	h6.sal.bam	other	3754596	3754596	0	+	2	2	138	170	1.0
CP008925.1	h6.sal.bam	other	3754597	3754597	0	+	1	1	139	168	0.5
CP008925.1	h6.sal.bam	other	3754598	3754598	0	+	0	5	139	167	0.0
CP008925.1	h6.sal.bam	other	3754599	3754599	0	+	2	1	134	165	1.0
CP008925.1	h6.sal.bam	other	3754600	3754600	0	+	2	3	136	164	1.0
CP008925.1	h6.sal.bam	other	3754601	3754601	0	+	1	1	134	165	0.5
CP008925.1	h6.sal.bam	other	3754602	3754602	0	+	2	3	134	165	1.0
CP008925.1	h6.sal.bam	other	3754603	3754603	0	+	2	2	136	165	1.0
CP008925.1	h6.sal.bam	other	3754604	3754604	0	+	1	0	136	166	0.5
CP008925.1	h6.sal.bam	other	3754605	3754605	0	+	1	3	134	173	0.5
CP008925.1	h6.sal.bam	other	3754606	3754606	0	+	6	1	139	173	3.0
CP008925.1	h6.sal.bam	other	3754607	3754607	0	+	3	3	141	172	1.5
CP008925.1	h6.sal.bam	other	3754608	3754608	0	+	5	3	144	171	2.5
CP008925.1	h6.sal.bam	other	3754609	3754609	0	+	1	1	145	169	0.5
CP008925.1	h6.sal.bam	other	3754610	3754610	0	+	1	4	145	168	0.5
CP008925.1	h6.sal.bam	other	3754611	3754611	0	+	6	2	149	164	3.0
CP008925.1	h6.sal.bam	other	3754612	3754612	0	+	2	4	149	162	1.0
CP008925.1	h6.sal.bam	other	3754613	3754613	0	+	1	4	149	165	0.5
CP008925.1	h6.sal.bam	other	3754614	3754614	0	+	1	0	141	165	0.5
CP008925.1	h6.sal.bam	other	3754615	3754615	0	+	2	5	143	167	1.0
CP008925.1	h6.sal.bam	other	3754616	3754616	0	+	2	5	144	164	1.0
CP008925.1	h6.sal.bam	other	3754617	3754617	0	+	2	3	140	160	1.0
CP008925.1	h6.sal.bam	other	3754618	3754618	0	+	3	0	143	158	1.5
CP008925.1	h6.sal.bam	other	3754619	3754619	0	+	1	2	143	160	0.5
CP008925.1	h6.sal.bam	other	3754620	3754620	0	+	2	1	136	162	1.0
CP008925.1	h6.sal.bam	other	3754621	3754621	0	+	2	0	137	164	1.0
CP008925.1	h6.sal.bam	other	3754622	3754622	0	+	1	3	134	164	0.5
CP008925.1	h6.sal.bam	other	3754623	3754623	0	+	0	2	134	164	0.0
CP008925.1	h6.sal.bam	other	3754624	3754624	0	+	0	5	134	165	0.0
CP008925.1	h6.sal.bam	other	3754625	3754625	0	+	1	0	130	163	0.5
CP008925.1	h6.sal.bam	other	3754626	3754626	0	+	0	0	129	170	0.0
CP008925.1	h6.sal.bam	other	3754627	3754627	0	+	4	2	132	173	2.0
CP008925.1	h6.sal.bam	other	3754628	3754628	0	+	3	1	134	171	1.5
CP008925.1	h6.sal.bam	other	3754629	3754629	0	+	2	3	133	175	1.0
CP008925.1	h6.sal.bam	other	3754630	3754630	0	+	4	2	135	174	2.0
CP008925.1	h6.sal.bam	other	3754631	3754631	0	+	5	2	137	175	2.5
CP008925.1	h6.sal.bam	other	3754632	3754632	0	+	0	2	137	174	0.0
CP008925.1	h6.sal.bam	other	3754633	3754633	0	+	0	4	137	177	0.0
CP008925.1	h6.sal.bam	other	3754634	3754634	0	+	2	2	138	179	1.0
CP008925.1	h6.sal.bam	other	3754635	3754635	0	+	5	1	142	177	2.5
CP008925.1	h6.sal.bam	other	3754636	3754636	0	+	4	1	146	177	2.0
CP008925.1	h6.sal.bam	other	3754637	3754637	0	+	3	1	148	177	1.5
CP008925.1	h6.sal.bam	other	3754638	3754638	0	+	1	9	146	178	0.5
CP008925.1	h6.sal.bam	other	3754639	3754639	0	+	3	3	149	172	1.5
CP008925.1	h6.sal.bam	other	3754640	3754640	0	+	0	1	147	174	0.0
CP008925.1	h6.sal.bam	other	3754641	3754641	0	+	0	2	145	173	0.0
CP008925.1	h6.sal.bam	other	3754642	3754642	0	+	1	3	142	171	0.5
CP008925.1	h6.sal.bam	other	3754643	3754643	0	+	1	2	142	172	0.5
CP008925.1	h6.sal.bam	other	3754644	3754644	0	+	2	2	141	173	1.0
CP008925.1	h6.sal.bam	other	3754645	3754645	0	+	3	6	143	177	1.5
CP008925.1	h6.sal.bam	other	3754646	3754646	0	+	0	4	141	172	0.0
CP008925.1	h6.sal.bam	other	3754647	3754647	0	+	3	0	144	169	1.5
CP008925.1	h6.sal.bam	other	3754648	3754648	0	+	6	2	149	170	3.0
CP008925.1	h6.sal.bam	other	3754649	3754649	0	+	6	1	155	168	3.0
CP008925.1	h6.sal.bam	other	3754650	3754650	0	+	2	2	154	167	1.0
CP008925.1	h6.sal.bam	other	3754651	3754651	0	+	3	2	157	171	1.5
CP008925.1	h6.sal.bam	other	3754652	3754652	0	+	1	4	155	170	0.5
CP008925.1	h6.sal.bam	other	3754653	3754653	0	+	0	3	155	172	0.0
CP008925.1	h6.sal.bam	other	3754654	3754654	0	+	0	0	155	171	0.0
CP008925.1	h6.sal.bam	other	3754655	3754655	0	+	1	1	156	171	0.5
CP008925.1	h6.sal.bam	other	3754656	3754656	0	+	2	3	157	172	1.0
CP008925.1	h6.sal.bam	other	3754657	3754657	0	+	0	3	155	169	0.0
CP008925.1	h6.sal.bam	other	3754658	3754658	0	+	3	0	157	166	1.5
CP008925.1	h6.sal.bam	other	3754659	3754659	0	+	2	0	152	170	1.0
CP008925.1	h6.sal.bam	other	3754660	3754660	0	+	1	3	147	173	0.5
CP008925.1	h6.sal.bam	other	3754661	3754661	0	+	4	3	147	174	2.0
CP008925.1	h6.sal.bam	other	3754662	3754662	0	+	5	2	150	174	2.5
CP008925.1	h6.sal.bam	other	3754663	3754663	0	+	2	6	151	173	1.0
CP008925.1	h6.sal.bam	other	3754664	3754664	0	+	2	1	152	167	1.0
CP008925.1	h6.sal.bam	other	3754665	3754665	0	+	1	1	152	170	0.5
CP008925.1	h6.sal.bam	other	3754666	3754666	0	+	3	2	152	170	1.5
CP008925.1	h6.sal.bam	other	3754667	3754667	0	+	0	5	152	169	0.0
CP008925.1	h6.sal.bam	other	3754668	3754668	0	+	1	1	153	166	0.5
CP008925.1	h6.sal.bam	other	3754669	3754669	0	+	1	3	153	166	0.5
CP008925.1	h6.sal.bam	other	3754670	3754670	0	+	1	1	147	167	0.5
CP008925.1	h6.sal.bam	other	3754671	3754671	0	+	4	0	150	169	2.0
CP008925.1	h6.sal.bam	other	3754672	3754672	0	+	4	0	154	169	2.0
CP008925.1	h6.sal.bam	other	3754673	3754673	0	+	2	3	150	173	1.0
CP008925.1	h6.sal.bam	other	3754674	3754674	0	+	1	4	151	170	0.5
CP008925.1	h6.sal.bam	other	3754675	3754675	0	+	1	0	152	171	0.5
CP008925.1	h6.sal.bam	other	3754676	3754676	0	+	1	1	153	173	0.5
CP008925.1	h6.sal.bam	other	3754677	3754677	0	+	4	4	155	174	2.0
CP008925.1	h6.sal.bam	other	3754678	3754678	0	+	2	2	155	170	1.0
CP008925.1	h6.sal.bam	other	3754679	3754679	0	+	1	8	155	171	0.5
CP008925.1	h6.sal.bam	other	3754680	3754680	0	+	3	3	156	165	1.5
CP008925.1	h6.sal.bam	other	3754681	3754681	0	+	3	0	154	164	1.5
CP008925.1	h6.sal.bam	other	3754682	3754682	0	+	4	2	155	165	2.0
CP008925.1	h6.sal.bam	other	3754683	3754683	0	+	2	0	152	166	1.0
CP008925.1	h6.sal.bam	other	3754684	3754684	0	+	0	0	150	167	0.0
CP008925.1	h6.sal.bam	other	3754685	3754685	0	+	2	2	147	167	1.0
CP008925.1	h6.sal.bam	other	3754686	3754686	0	+	1	4	144	165	0.5
CP008925.1	h6.sal.bam	other	3754687	3754687	0	+	2	1	146	166	1.0
CP008925.1	h6.sal.bam	other	3754688	3754688	0	+	2	6	148	165	1.0
CP008925.1	h6.sal.bam	other	3754689	3754689	0	+	4	1	148	164	2.0
CP008925.1	h6.sal.bam	other	3754690	3754690	0	+	1	2	149	170	0.5
CP008925.1	h6.sal.bam	other	3754691	3754691	0	+	0	1	149	173	0.0
CP008925.1	h6.sal.bam	other	3754692	3754692	0	+	0	2	147	172	0.0
CP008925.1	h6.sal.bam	other	3754693	3754693	0	+	4	3	148	175	2.0
CP008925.1	h6.sal.bam	other	3754694	3754694	0	+	1	4	148	172	0.5
CP008925.1	h6.sal.bam	other	3754695	3754695	0	+	4	2	150	168	2.0
CP008925.1	h6.sal.bam	other	3754696	3754696	0	+	5	1	152	169	2.5
CP008925.1	h6.sal.bam	other	3754697	3754697	0	+	2	1	153	168	1.0
CP008925.1	h6.sal.bam	other	3754698	3754698	0	+	3	3	155	167	1.5
CP008925.1	h6.sal.bam	other	3754699	3754699	0	+	2	4	157	169	1.0
CP008925.1	h6.sal.bam	other	3754700	3754700	0	+	6	7	162	165	3.0
CP008925.1	h6.sal.bam	other	3754701	3754701	0	+	1	2	161	158	0.5
CP008925.1	h6.sal.bam	other	3754702	3754702	0	+	1	4	159	161	0.5
CP008925.1	h6.sal.bam	other	3754703	3754703	0	+	1	2	158	157	0.5
CP008925.1	h6.sal.bam	other	3754704	3754704	0	+	1	1	158	155	0.5
CP008925.1	h6.sal.bam	other	3754705	3754705	0	+	3	2	155	154	1.5
CP008925.1	h6.sal.bam	other	3754706	3754706	0	+	1	3	153	163	0.5
CP008925.1	h6.sal.bam	other	3754707	3754707	0	+	1	3	154	164	0.5
CP008925.1	h6.sal.bam	other	3754708	3754708	0	+	0	6	153	163	0.0
CP008925.1	h6.sal.bam	other	3754709	3754709	0	+	2	0	149	159	1.0
CP008925.1	h6.sal.bam	other	3754710	3754710	0	+	1	1	149	163	0.5
CP008925.1	h6.sal.bam	other	3754711	3754711	0	+	0	1	139	165	0.0
CP008925.1	h6.sal.bam	other	3754712	3754712	0	+	1	2	140	164	0.5
CP008925.1	h6.sal.bam	other	3754713	3754713	0	+	1	3	141	163	0.5
CP008925.1	h6.sal.bam	other	3754714	3754714	0	+	3	5	144	163	1.5
CP008925.1	h6.sal.bam	other	3754715	3754715	0	+	3	2	147	163	1.5
CP008925.1	h6.sal.bam	other	3754716	3754716	0	+	0	0	144	161	0.0
CP008925.1	h6.sal.bam	other	3754717	3754717	0	+	2	1	146	161	1.0
CP008925.1	h6.sal.bam	other	3754718	3754718	0	+	1	3	147	161	0.5
CP008925.1	h6.sal.bam	other	3754719	3754719	0	+	2	6	147	158	1.0
CP008925.1	h6.sal.bam	other	3754720	3754720	0	+	1	1	145	152	0.5
CP008925.1	h6.sal.bam	other	3754721	3754721	0	+	3	1	146	157	1.5
CP008925.1	h6.sal.bam	other	3754722	3754722	0	+	5	1	148	157	2.5
CP008925.1	h6.sal.bam	other	3754723	3754723	0	+	2	4	146	157	1.0
CP008925.1	h6.sal.bam	other	3754724	3754724	0	+	2	1	143	153	1.0
CP008925.1	h6.sal.bam	other	3754725	3754725	0	+	3	2	144	155	1.5
CP008925.1	h6.sal.bam	other	3754726	3754726	0	+	1	2	142	155	0.5
CP008925.1	h6.sal.bam	other	3754727	3754727	0	+	2	4	143	154	1.0
CP008925.1	h6.sal.bam	other	3754728	3754728	0	+	7	2	150	151	3.5
CP008925.1	h6.sal.bam	other	3754729	3754729	0	+	2	0	151	151	1.0
CP008925.1	h6.sal.bam	other	3754730	3754730	0	+	5	2	156	151	2.5
CP008925.1	h6.sal.bam	other	3754731	3754731	0	+	2	1	156	149	1.0
CP008925.1	h6.sal.bam	other	3754732	3754732	0	+	2	3	158	154	1.0
CP008925.1	h6.sal.bam	other	3754733	3754733	0	+	3	3	158	151	1.5
CP008925.1	h6.sal.bam	other	3754734	3754734	0	+	2	2	158	149	1.0
CP008925.1	h6.sal.bam	other	3754735	3754735	0	+	1	3	158	149	0.5
CP008925.1	h6.sal.bam	other	3754736	3754736	0	+	2	4	155	146	1.0
CP008925.1	h6.sal.bam	other	3754737	3754737	0	+	6	0	157	143	3.0
CP008925.1	h6.sal.bam	other	3754738	3754738	0	+	1	1	156	143	0.5
CP008925.1	h6.sal.bam	other	3754739	3754739	0	+	2	3	156	149	1.0
CP008925.1	h6.sal.bam	other	3754740	3754740	0	+	3	1	155	147	1.5
CP008925.1	h6.sal.bam	other	3754741	3754741	0	+	2	1	157	148	1.0
CP008925.1	h6.sal.bam	other	3754742	3754742	0	+	0	2	154	148	0.0
CP008925.1	h6.sal.bam	other	3754743	3754743	0	+	2	1	156	149	1.0
CP008925.1	h6.sal.bam	other	3754744	3754744	0	+	1	4	157	149	0.5
CP008925.1	h6.sal.bam	other	3754745	3754745	0	+	5	3	162	145	2.5
CP008925.1	h6.sal.bam	other	3754746	3754746	0	+	1	0	156	143	0.5
CP008925.1	h6.sal.bam	other	3754747	3754747	0	+	0	4	156	143	0.0
CP008925.1	h6.sal.bam	other	3754748	3754748	0	+	2	0	156	140	1.0
CP008925.1	h6.sal.bam	other	3754749	3754749	0	+	1	6	155	141	0.5
CP008925.1	h6.sal.bam	other	3754750	3754750	0	+	3	1	156	139	1.5
CP008925.1	h6.sal.bam	other	3754751	3754751	0	+	0	2	155	139	0.0
CP008925.1	h6.sal.bam	other	3754752	3754752	0	+	4	2	157	139	2.0
CP008925.1	h6.sal.bam	other	3754753	3754753	0	+	1	0	156	138	0.5
CP008925.1	h6.sal.bam	other	3754754	3754754	0	+	5	2	159	141	2.5
CP008925.1	h6.sal.bam	other	3754755	3754755	0	+	1	2	157	142	0.5
CP008925.1	h6.sal.bam	other	3754756	3754756	0	+	1	1	155	143	0.5
CP008925.1	h6.sal.bam	other	3754757	3754757	0	+	0	3	150	142	0.0
CP008925.1	h6.sal.bam	other	3754758	3754758	0	+	0	2	149	140	0.0
CP008925.1	h6.sal.bam	GAAC	3754759	3754759	3754767	+	1	0	150	144	0.5
CP008925.1	h6.sal.bam	other	3754760	3754760	0	+	2	0	149	149	1.0
CP008925.1	h6.sal.bam	GAAC	3754761	3754761	3754767	+	3	5	150	149	1.5
CP008925.1	h6.sal.bam	other	3754762	3754762	0	+	2	0	150	150	1.0
CP008925.1	h6.sal.bam	other	3754763	3754763	0	+	4	5	154	150	2.0
CP008925.1	h6.sal.bam	other	3754764	3754764	0	+	2	6	152	145	1.0
CP008925.1	h6.sal.bam	other	3754765	3754765	0	+	1	5	152	146	0.5
CP008925.1	h6.sal.bam	other	3754766	3754766	0	+	4	2	156	142	2.0
CP008925.1	h6.sal.bam	other	3754767	3754767	0	+	4	3	160	141	2.0
CP008925.1	h6.sal.bam	other	3754768	3754768	0	+	2	0	157	139	1.0
CP008925.1	h6.sal.bam	other	3754769	3754769	0	+	2	0	155	139	1.0
CP008925.1	h6.sal.bam	other	3754770	3754770	0	+	3	3	158	139	1.5
CP008925.1	h6.sal.bam	other	3754771	3754771	0	+	2	3	155	136	1.0
CP008925.1	h6.sal.bam	other	3754772	3754772	0	+	1	2	154	134	0.5
CP008925.1	h6.sal.bam	other	3754773	3754773	0	+	2	0	151	134	1.0
CP008925.1	h6.sal.bam	other	3754774	3754774	0	+	1	0	146	135	0.5
CP008925.1	h6.sal.bam	other	3754775	3754775	0	+	0	3	145	136	0.0
CP008925.1	h6.sal.bam	GAAC	3754776	3754776	3754767	+	1	2	145	133	0.5
CP008925.1	h6.sal.bam	other	3754777	3754777	0	+	1	1	145	131	0.5
CP008925.1	h6.sal.bam	GAAC	3754778	3754778	3754767	+	1	4	144	132	0.5
CP008925.1	h6.sal.bam	other	3754779	3754779	0	+	6	2	146	129	3.0
CP008925.1	h6.sal.bam	other	3754780	3754780	0	+	0	4	146	128	0.0
CP008925.1	h6.sal.bam	GTTC	3754781	3754781	3754789	+	2	5	147	124	1.0
CP008925.1	h6.sal.bam	other	3754782	3754782	0	+	4	3	151	119	2.0
CP008925.1	h6.sal.bam	GTTC	3754783	3754783	3754789	+	2	2	153	122	1.0
CP008925.1	h6.sal.bam	other	3754784	3754784	0	+	1	3	152	121	0.5
CP008925.1	h6.sal.bam	other	3754785	3754785	0	+	2	3	153	119	1.0
CP008925.1	h6.sal.bam	other	3754786	3754786	0	+	2	1	155	116	1.0
CP008925.1	h6.sal.bam	other	3754787	3754787	0	+	2	0	156	116	1.0
CP008925.1	h6.sal.bam	other	3754788	3754788	0	+	3	3	158	119	1.5
CP008925.1	h6.sal.bam	other	3754789	3754789	0	+	2	5	157	118	1.0
CP008925.1	h6.sal.bam	other	3754790	3754790	0	+	1	0	155	113	0.5
CP008925.1	h6.sal.bam	other	3754791	3754791	0	+	2	1	157	114	1.0
CP008925.1	h6.sal.bam	other	3754792	3754792	0	+	0	0	156	113	0.0
CP008925.1	h6.sal.bam	other	3754793	3754793	0	+	1	0	155	113	0.5
CP008925.1	h6.sal.bam	other	3754794	3754794	0	+	3	2	157	120	1.5
CP008925.1	h6.sal.bam	other	3754795	3754795	0	+	2	4	150	120	1.0
CP008925.1	h6.sal.bam	other	3754796	3754796	0	+	2	1	152	120	1.0
CP008925.1	h6.sal.bam	other	3754797	3754797	0	+	1	1	153	120	0.5
CP008925.1	h6.sal.bam	GTTC	3754798	3754798	3754789	+	6	1	154	120	3.0
CP008925.1	h6.sal.bam	other	3754799	3754799	0	+	1	2	155	119	0.5
CP008925.1	h6.sal.bam	GTTC	3754800	3754800	3754789	+	3	3	154	125	1.5
CP008925.1	h6.sal.bam	other	3754801	3754801	0	+	3	1	157	122	1.5
CP008925.1	h6.sal.bam	other	3754802	3754802	0	+	1	1	154	121	0.5
CP008925.1	h6.sal.bam	other	3754803	3754803	0	+	2	1	149	129	1.0
CP008925.1	h6.sal.bam	other	3754804	3754804	0	+	2	2	151	129	1.0
CP008925.1	h6.sal.bam	other	3754805	3754805	0	+	1	1	148	130	0.5
CP008925.1	h6.sal.bam	other	3754806	3754806	0	+	3	3	150	135	1.5
CP008925.1	h6.sal.bam	other	3754807	3754807	0	+	0	1	146	135	0.0
CP008925.1	h6.sal.bam	other	3754808	3754808	0	+	1	1	145	137	0.5
CP008925.1	h6.sal.bam	other	3754809	3754809	0	+	0	1	144	137	0.0
CP008925.1	h6.sal.bam	other	3754810	3754810	0	+	3	1	146	137	1.5
CP008925.1	h6.sal.bam	other	3754811	3754811	0	+	2	1	144	138	1.0
CP008925.1	h6.sal.bam	other	3754812	3754812	0	+	1	0	139	157	0.5
CP008925.1	h6.sal.bam	other	3754813	3754813	0	+	0	6	139	157	0.0
CP008925.1	h6.sal.bam	other	3754814	3754814	0	+	1	1	139	158	0.5
CP008925.1	h6.sal.bam	other	3754815	3754815	0	+	0	2	134	158	0.0
CP008925.1	h6.sal.bam	other	3754816	3754816	0	+	2	1	136	157	1.0
CP008925.1	h6.sal.bam	other	3754817	3754817	0	+	4	3	140	156	2.0
CP008925.1	h6.sal.bam	other	3754818	3754818	0	+	6	1	144	154	3.0
CP008925.1	h6.sal.bam	other	3754819	3754819	0	+	3	0	146	156	1.5
CP008925.1	h6.sal.bam	other	3754820	3754820	0	+	0	1	141	156	0.0
CP008925.1	h6.sal.bam	other	3754821	3754821	0	+	2	0	142	158	1.0
CP008925.1	h6.sal.bam	other	3754822	3754822	0	+	2	2	142	159	1.0
CP008925.1	h6.sal.bam	other	3754823	3754823	0	+	3	2	145	158	1.5
CP008925.1	h6.sal.bam	other	3754824	3754824	0	+	2	3	144	157	1.0
CP008925.1	h6.sal.bam	other	3754825	3754825	0	+	2	1	141	155	1.0
CP008925.1	h6.sal.bam	other	3754826	3754826	0	+	1	2	141	157	0.5
CP008925.1	h6.sal.bam	other	3754827	3754827	0	+	1	0	142	155	0.5
CP008925.1	h6.sal.bam	other	3754828	3754828	0	+	3	3	144	155	1.5
CP008925.1	h6.sal.bam	other	3754829	3754829	0	+	2	3	141	158	1.0
CP008925.1	h6.sal.bam	other	3754830	3754830	0	+	4	2	143	157	2.0
CP008925.1	h6.sal.bam	other	3754831	3754831	0	+	3	0	146	155	1.5
CP008925.1	h6.sal.bam	other	3754832	3754832	0	+	1	1	145	155	0.5
CP008925.1	h6.sal.bam	other	3754833	3754833	0	+	0	8	145	156	0.0
CP008925.1	h6.sal.bam	other	3754834	3754834	0	+	0	3	144	148	0.0
CP008925.1	h6.sal.bam	other	3754835	3754835	0	+	4	2	148	147	2.0
CP008925.1	h6.sal.bam	other	3754836	3754836	0	+	2	4	146	145	1.0
CP008925.1	h6.sal.bam	other	3754837	3754837	0	+	0	4	142	141	0.0
CP008925.1	h6.sal.bam	other	3754838	3754838	0	+	1	2	141	146	0.5
CP008925.1	h6.sal.bam	other	3754839	3754839	0	+	1	1	141	148	0.5
CP008925.1	h6.sal.bam	other	3754840	3754840	0	+	2	1	142	150	1.0
CP008925.1	h6.sal.bam	other	3754841	3754841	0	+	2	1	140	150	1.0
CP008925.1	h6.sal.bam	other	3754842	3754842	0	+	2	1	137	149	1.0
CP008925.1	h6.sal.bam	other	3754843	3754843	0	+	3	0	139	152	1.5
CP008925.1	h6.sal.bam	other	3754844	3754844	0	+	1	0	137	152	0.5
CP008925.1	h6.sal.bam	other	3754845	3754845	0	+	3	1	138	152	1.5
CP008925.1	h6.sal.bam	other	3754846	3754846	0	+	1	1	138	151	0.5
CP008925.1	h6.sal.bam	other	3754847	3754847	0	+	2	2	139	158	1.0
CP008925.1	h6.sal.bam	other	3754848	3754848	0	+	2	0	139	159	1.0
CP008925.1	h6.sal.bam	other	3754849	3754849	0	+	0	1	138	160	0.0
CP008925.1	h6.sal.bam	other	3754850	3754850	0	+	2	0	139	161	1.0
CP008925.1	h6.sal.bam	other	3754851	3754851	0	+	0	2	139	161	0.0
CP008925.1	h6.sal.bam	other	3754852	3754852	0	+	1	0	139	163	0.5
CP008925.1	h6.sal.bam	other	3754853	3754853	0	+	1	2	134	163	0.5
CP008925.1	h6.sal.bam	other	3754854	3754854	0	+	1	0	134	161	0.5
CP008925.1	h6.sal.bam	other	3754855	3754855	0	+	0	2	133	164	0.0
CP008925.1	h6.sal.bam	other	3754856	3754856	0	+	1	0	131	170	0.5
CP008925.1	h6.sal.bam	other	3754857	3754857	0	+	2	4	130	170	1.0
CP008925.1	h6.sal.bam	other	3754858	3754858	0	+	0	1	128	166	0.0
CP008925.1	h6.sal.bam	other	3754859	3754859	0	+	3	1	131	165	1.5
CP008925.1	h6.sal.bam	other	3754860	3754860	0	+	2	0	131	164	1.0
CP008925.1	h6.sal.bam	other	3754861	3754861	0	+	2	2	127	164	1.0
CP008925.1	h6.sal.bam	other	3754862	3754862	0	+	2	2	129	162	1.0
CP008925.1	h6.sal.bam	other	3754863	3754863	0	+	2	2	129	160	1.0
CP008925.1	h6.sal.bam	other	3754864	3754864	0	+	0	1	127	158	0.0
CP008925.1	h6.sal.bam	other	3754865	3754865	0	+	0	2	125	163	0.0
CP008925.1	h6.sal.bam	other	3754866	3754866	0	+	2	2	126	161	1.0
CP008925.1	h6.sal.bam	other	3754867	3754867	0	+	0	2	126	159	0.0
CP008925.1	h6.sal.bam	other	3754868	3754868	0	+	3	1	128	160	1.5
CP008925.1	h6.sal.bam	GTTC	3754869	3754869	3754877	+	6	5	130	159	3.0
CP008925.1	h6.sal.bam	other	3754870	3754870	0	+	3	3	133	154	1.5
CP008925.1	h6.sal.bam	GTTC	3754871	3754871	3754877	+	9	1	140	152	4.5
CP008925.1	h6.sal.bam	other	3754872	3754872	0	+	1	1	140	155	0.5
CP008925.1	h6.sal.bam	other	3754873	3754873	0	+	5	1	135	156	2.5
CP008925.1	h6.sal.bam	other	3754874	3754874	0	+	0	6	135	158	0.0
CP008925.1	h6.sal.bam	other	3754875	3754875	0	+	2	3	137	152	1.0
CP008925.1	h6.sal.bam	other	3754876	3754876	0	+	4	5	138	152	2.0
CP008925.1	h6.sal.bam	other	3754877	3754877	0	+	1	2	138	149	0.5
CP008925.1	h6.sal.bam	other	3754878	3754878	0	+	0	1	136	147	0.0
CP008925.1	h6.sal.bam	other	3754879	3754879	0	+	4	5	138	150	2.0
CP008925.1	h6.sal.bam	other	3754880	3754880	0	+	4	3	140	145	2.0
CP008925.1	h6.sal.bam	other	3754881	3754881	0	+	1	4	139	142	0.5
CP008925.1	h6.sal.bam	other	3754882	3754882	0	+	2	4	140	145	1.0
CP008925.1	h6.sal.bam	other	3754883	3754883	0	+	0	0	140	141	0.0
CP008925.1	h6.sal.bam	other	3754884	3754884	0	+	5	1	145	147	2.5
CP008925.1	h6.sal.bam	other	3754885	3754885	0	+	1	2	141	148	0.5
CP008925.1	h6.sal.bam	GTTC	3754886	3754886	3754877	+	1	22	142	147	0.5
CP008925.1	h6.sal.bam	other	3754887	3754887	0	+	2	2	141	127	1.0
CP008925.1	h6.sal.bam	GTTC	3754888	3754888	3754877	+	16	3	157	125	8.0
CP008925.1	h6.sal.bam	other	3754889	3754889	0	+	0	1	155	122	0.0
CP008925.1	h6.sal.bam	other	3754890	3754890	0	+	2	1	157	122	1.0
CP008925.1	h6.sal.bam	other	3754891	3754891	0	+	0	0	157	126	0.0
CP008925.1	h6.sal.bam	other	3754892	3754892	0	+	5	2	150	127	2.5
CP008925.1	h6.sal.bam	other	3754893	3754893	0	+	4	2	154	125	2.0
CP008925.1	h6.sal.bam	other	3754894	3754894	0	+	0	0	154	124	0.0
CP008925.1	h6.sal.bam	other	3754895	3754895	0	+	10	3	164	124	5.0
CP008925.1	h6.sal.bam	other	3754896	3754896	0	+	4	1	166	121	2.0
CP008925.1	h6.sal.bam	other	3754897	3754897	0	+	6	0	166	132	3.0
CP008925.1	h6.sal.bam	other	3754898	3754898	0	+	2	1	168	132	1.3333333333333333
CP008925.1	h6.sal.bam	other	3754899	3754899	0	+	0	1	165	135	0.0
CP008925.1	h6.sal.bam	other	3754900	3754900	0	+	1	4	166	136	0.5
CP008925.1	h6.sal.bam	other	3754901	3754901	0	+	1	1	165	133	0.5
CP008925.1	h6.sal.bam	other	3754902	3754902	0	+	2	3	164	133	1.0
CP008925.1	h6.sal.bam	other	3754903	3754903	0	+	2	1	160	132	1.0
CP008925.1	h6.sal.bam	other	3754904	3754904	0	+	1	2	161	131	0.5
CP008925.1	h6.sal.bam	other	3754905	3754905	0	+	3	0	164	131	1.5
CP008925.1	h6.sal.bam	other	3754906	3754906	0	+	0	0	161	132	0.0
CP008925.1	h6.sal.bam	other	3754907	3754907	0	+	3	2	163	132	1.5
CP008925.1	h6.sal.bam	other	3754908	3754908	0	+	6	1	169	133	3.0
CP008925.1	h6.sal.bam	other	3754909	3754909	0	+	1	2	170	132	0.5
CP008925.1	h6.sal.bam	other	3754910	3754910	0	+	0	6	166	130	0.0
CP008925.1	h6.sal.bam	other	3754911	3754911	0	+	2	0	166	130	1.0
CP008925.1	h6.sal.bam	other	3754912	3754912	0	+	0	3	165	131	0.0
CP008925.1	h6.sal.bam	other	3754913	3754913	0	+	0	4	165	128	0.0
CP008925.1	h6.sal.bam	other	3754914	3754914	0	+	6	3	169	125	3.0
CP008925.1	h6.sal.bam	other	3754915	3754915	0	+	0	2	168	122	0.0
CP008925.1	h6.sal.bam	other	3754916	3754916	0	+	2	2	168	123	1.0
CP008925.1	h6.sal.bam	other	3754917	3754917	0	+	1	0	164	123	0.5
CP008925.1	h6.sal.bam	other	3754918	3754918	0	+	5	3	169	126	2.5
CP008925.1	h6.sal.bam	other	3754919	3754919	0	+	1	2	169	125	0.5
CP008925.1	h6.sal.bam	other	3754920	3754920	0	+	1	1	166	126	0.5
CP008925.1	h6.sal.bam	other	3754921	3754921	0	+	1	2	167	129	0.5
CP008925.1	h6.sal.bam	other	3754922	3754922	0	+	2	3	167	129	1.0
CP008925.1	h6.sal.bam	other	3754923	3754923	0	+	0	1	165	126	0.0
CP008925.1	h6.sal.bam	other	3754924	3754924	0	+	3	1	166	128	1.5
CP008925.1	h6.sal.bam	other	3754925	3754925	0	+	2	4	167	127	1.0
CP008925.1	h6.sal.bam	other	3754926	3754926	0	+	3	1	170	127	1.5
CP008925.1	h6.sal.bam	other	3754927	3754927	0	+	1	1	168	127	0.5
CP008925.1	h6.sal.bam	other	3754928	3754928	0	+	0	0	168	127	0.0
CP008925.1	h6.sal.bam	other	3754929	3754929	0	+	3	1	170	129	1.5
CP008925.1	h6.sal.bam	other	3754930	3754930	0	+	1	8	171	129	0.5
CP008925.1	h6.sal.bam	other	3754931	3754931	0	+	2	0	172	124	1.0
CP008925.1	h6.sal.bam	other	3754932	3754932	0	+	4	0	174	124	2.0
CP008925.1	h6.sal.bam	other	3754933	3754933	0	+	6	2	179	124	3.0
CP008925.1	h6.sal.bam	other	3754934	3754934	0	+	3	2	180	128	1.5
CP008925.1	h6.sal.bam	other	3754935	3754935	0	+	1	0	179	130	0.5
CP008925.1	h6.sal.bam	other	3754936	3754936	0	+	2	0	179	132	1.0
CP008925.1	h6.sal.bam	other	3754937	3754937	0	+	2	1	177	135	1.0
CP008925.1	h6.sal.bam	other	3754938	3754938	0	+	0	1	177	136	0.0
CP008925.1	h6.sal.bam	other	3754939	3754939	0	+	2	1	179	138	1.0
CP008925.1	h6.sal.bam	other	3754940	3754940	0	+	1	0	180	137	0.5
CP008925.1	h6.sal.bam	GAAC	3754941	3754941	3754949	+	1	1	178	137	0.5
CP008925.1	h6.sal.bam	other	3754942	3754942	0	+	1	2	179	139	0.5
CP008925.1	h6.sal.bam	GAAC	3754943	3754943	3754949	+	1	0	174	141	0.5
CP008925.1	h6.sal.bam	other	3754944	3754944	0	+	1	0	170	141	0.5
CP008925.1	h6.sal.bam	other	3754945	3754945	0	+	0	1	170	141	0.0
CP008925.1	h6.sal.bam	other	3754946	3754946	0	+	1	3	163	141	0.5
CP008925.1	h6.sal.bam	other	3754947	3754947	0	+	2	2	159	140	1.0
CP008925.1	h6.sal.bam	other	3754948	3754948	0	+	1	4	160	138	0.5
CP008925.1	h6.sal.bam	other	3754949	3754949	0	+	2	1	162	137	1.0
CP008925.1	h6.sal.bam	other	3754950	3754950	0	+	2	2	157	140	1.0
CP008925.1	h6.sal.bam	other	3754951	3754951	0	+	1	2	157	138	0.5
CP008925.1	h6.sal.bam	other	3754952	3754952	0	+	2	4	158	139	1.0
CP008925.1	h6.sal.bam	other	3754953	3754953	0	+	1	0	159	136	0.5
CP008925.1	h6.sal.bam	other	3754954	3754954	0	+	5	0	160	139	2.5
CP008925.1	h6.sal.bam	other	3754955	3754955	0	+	2	4	159	139	1.0
CP008925.1	h6.sal.bam	other	3754956	3754956	0	+	4	3	162	138	2.0
CP008925.1	h6.sal.bam	other	3754957	3754957	0	+	1	2	161	135	0.5
CP008925.1	h6.sal.bam	GAAC	3754958	3754958	3754949	+	1	4	162	135	0.5
CP008925.1	h6.sal.bam	other	3754959	3754959	0	+	6	2	164	134	3.0
CP008925.1	h6.sal.bam	GAAC	3754960	3754960	3754949	+	3	1	166	132	1.5
CP008925.1	h6.sal.bam	other	3754961	3754961	0	+	3	2	167	131	1.5
CP008925.1	h6.sal.bam	other	3754962	3754962	0	+	5	0	170	135	2.5
CP008925.1	h6.sal.bam	other	3754963	3754963	0	+	2	0	158	135	1.0
CP008925.1	h6.sal.bam	other	3754964	3754964	0	+	8	2	166	135	4.0
CP008925.1	h6.sal.bam	other	3754965	3754965	0	+	2	5	166	133	1.0
CP008925.1	h6.sal.bam	other	3754966	3754966	0	+	1	1	167	132	0.5
CP008925.1	h6.sal.bam	other	3754967	3754967	0	+	1	0	162	131	0.5
CP008925.1	h6.sal.bam	other	3754968	3754968	0	+	5	1	164	134	2.5
CP008925.1	h6.sal.bam	other	3754969	3754969	0	+	0	4	164	133	0.0
CP008925.1	h6.sal.bam	other	3754970	3754970	0	+	0	1	154	132	0.0
CP008925.1	h6.sal.bam	other	3754971	3754971	0	+	2	7	152	133	1.0
CP008925.1	h6.sal.bam	other	3754972	3754972	0	+	2	2	148	127	1.0
CP008925.1	h6.sal.bam	other	3754973	3754973	0	+	1	1	147	125	0.5
CP008925.1	h6.sal.bam	other	3754974	3754974	0	+	1	2	148	128	0.5
CP008925.1	h6.sal.bam	other	3754975	3754975	0	+	4	1	151	127	2.0
CP008925.1	h6.sal.bam	other	3754976	3754976	0	+	2	1	152	126	1.0
CP008925.1	h6.sal.bam	other	3754977	3754977	0	+	5	2	155	131	2.5
CP008925.1	h6.sal.bam	other	3754978	3754978	0	+	1	0	154	131	0.5
CP008925.1	h6.sal.bam	other	3754979	3754979	0	+	0	2	153	135	0.0
CP008925.1	h6.sal.bam	other	3754980	3754980	0	+	5	1	155	136	2.5
CP008925.1	h6.sal.bam	other	3754981	3754981	0	+	1	0	153	140	0.5
CP008925.1	h6.sal.bam	other	3754982	3754982	0	+	2	3	155	142	1.0
CP008925.1	h6.sal.bam	other	3754983	3754983	0	+	4	0	153	139	2.0
CP008925.1	h6.sal.bam	other	3754984	3754984	0	+	1	4	153	139	0.5
CP008925.1	h6.sal.bam	other	3754985	3754985	0	+	5	1	158	136	2.5
CP008925.1	h6.sal.bam	other	3754986	3754986	0	+	2	1	158	137	1.0
CP008925.1	h6.sal.bam	other	3754987	3754987	0	+	1	0	159	136	0.5
CP008925.1	h6.sal.bam	other	3754988	3754988	0	+	4	1	163	141	2.0
CP008925.1	h6.sal.bam	other	3754989	3754989	0	+	0	2	157	141	0.0
CP008925.1	h6.sal.bam	other	3754990	3754990	0	+	2	1	159	139	1.0
CP008925.1	h6.sal.bam	other	3754991	3754991	0	+	4	2	161	142	2.0
CP008925.1	h6.sal.bam	other	3754992	3754992	0	+	4	4	164	141	2.0
CP008925.1	h6.sal.bam	other	3754993	3754993	0	+	3	2	161	139	1.5
CP008925.1	h6.sal.bam	other	3754994	3754994	0	+	3	4	164	137	1.5
CP008925.1	h6.sal.bam	GAAC	3754995	3754995	3755003	+	3	3	166	133	1.5
CP008925.1	h6.sal.bam	other	3754996	3754996	0	+	3	2	168	133	1.5
CP008925.1	h6.sal.bam	GAAC	3754997	3754997	3755003	+	2	0	168	131	1.0
CP008925.1	h6.sal.bam	other	3754998	3754998	0	+	2	2	169	131	1.0
CP008925.1	h6.sal.bam	other	3754999	3754999	0	+	2	0	169	132	1.0
CP008925.1	h6.sal.bam	other	3755000	3755000	0	+	0	4	167	133	0.0
CP008925.1	h6.sal.bam	other	3755001	3755001	0	+	1	1	164	130	0.5
CP008925.1	h6.sal.bam	other	3755002	3755002	0	+	3	1	167	129	1.5
CP008925.1	h6.sal.bam	other	3755003	3755003	0	+	2	2	169	140	1.0
CP008925.1	h6.sal.bam	other	3755004	3755004	0	+	0	1	164	171	0.0
CP008925.1	h6.sal.bam	other	3755005	3755005	0	+	2	3	164	174	1.0
CP008925.1	h6.sal.bam	other	3755006	3755006	0	+	5	3	169	173	2.5
CP008925.1	h6.sal.bam	other	3755007	3755007	0	+	0	3	166	172	0.0
CP008925.1	h6.sal.bam	other	3755008	3755008	0	+	1	0	161	172	0.5
CP008925.1	h6.sal.bam	other	3755009	3755009	0	+	0	4	158	172	0.0
CP008925.1	h6.sal.bam	other	3755010	3755010	0	+	3	2	158	171	1.5
CP008925.1	h6.sal.bam	other	3755011	3755011	0	+	0	3	158	169	0.0
CP008925.1	h6.sal.bam	GAAC	3755012	3755012	3755003	+	1	2	156	171	0.5
CP008925.1	h6.sal.bam	other	3755013	3755013	0	+	2	3	158	169	1.0
CP008925.1	h6.sal.bam	GAAC	3755014	3755014	3755003	+	0	2	156	166	0.0
CP008925.1	h6.sal.bam	other	3755015	3755015	0	+	1	1	156	174	0.5
CP008925.1	h6.sal.bam	other	3755016	3755016	0	+	1	3	156	173	0.5
CP008925.1	h6.sal.bam	other	3755017	3755017	0	+	1	1	155	171	0.5
CP008925.1	h6.sal.bam	other	3755018	3755018	0	+	3	0	157	179	1.5
CP008925.1	h6.sal.bam	other	3755019	3755019	0	+	0	1	156	179	0.0
CP008925.1	h6.sal.bam	other	3755020	3755020	0	+	2	1	158	183	1.0
CP008925.1	h6.sal.bam	other	3755021	3755021	0	+	4	1	161	281	2.0
CP008925.1	h6.sal.bam	other	3755022	3755022	0	+	2	1	161	280	1.0
CP008925.1	h6.sal.bam	other	3755023	3755023	0	+	3	2	161	280	1.5
CP008925.1	h6.sal.bam	other	3755024	3755024	0	+	4	4	165	278	2.0
CP008925.1	h6.sal.bam	other	3755025	3755025	0	+	5	1	168	277	2.5
CP008925.1	h6.sal.bam	other	3755026	3755026	0	+	2	2	170	278	1.0
CP008925.1	h6.sal.bam	other	3755027	3755027	0	+	2	2	170	276	1.0
CP008925.1	h6.sal.bam	other	3755028	3755028	0	+	3	2	172	279	1.5
CP008925.1	h6.sal.bam	other	3755029	3755029	0	+	1	2	168	277	0.5
CP008925.1	h6.sal.bam	other	3755030	3755030	0	+	2	1	168	280	1.0
CP008925.1	h6.sal.bam	other	3755031	3755031	0	+	7	0	171	286	3.5
CP008925.1	h6.sal.bam	other	3755032	3755032	0	+	2	4	173	289	1.0
CP008925.1	h6.sal.bam	other	3755033	3755033	0	+	0	1	172	285	0.0
CP008925.1	h6.sal.bam	other	3755034	3755034	0	+	1	0	164	289	0.5
CP008925.1	h6.sal.bam	other	3755035	3755035	0	+	3	2	167	289	1.5
CP008925.1	h6.sal.bam	other	3755036	3755036	0	+	3	4	167	287	1.5
CP008925.1	h6.sal.bam	other	3755037	3755037	0	+	4	1	165	288	2.0
CP008925.1	h6.sal.bam	other	3755038	3755038	0	+	1	3	164	288	0.5
CP008925.1	h6.sal.bam	other	3755039	3755039	0	+	2	2	157	286	1.0
CP008925.1	h6.sal.bam	other	3755040	3755040	0	+	4	1	160	284	2.0
CP008925.1	h6.sal.bam	other	3755041	3755041	0	+	4	0	163	283	2.0
CP008925.1	h6.sal.bam	other	3755042	3755042	0	+	3	0	164	283	1.5
CP008925.1	h6.sal.bam	other	3755043	3755043	0	+	1	2	160	290	0.5
CP008925.1	h6.sal.bam	other	3755044	3755044	0	+	3	1	163	288	1.5
CP008925.1	h6.sal.bam	other	3755045	3755045	0	+	2	3	165	287	1.0
CP008925.1	h6.sal.bam	other	3755046	3755046	0	+	0	0	163	284	0.0
CP008925.1	h6.sal.bam	other	3755047	3755047	0	+	1	3	163	287	0.5
CP008925.1	h6.sal.bam	other	3755048	3755048	0	+	1	1	163	286	0.5
CP008925.1	h6.sal.bam	other	3755049	3755049	0	+	2	1	164	285	1.0
CP008925.1	h6.sal.bam	other	3755050	3755050	0	+	4	0	159	285	2.0
CP008925.1	h6.sal.bam	other	3755051	3755051	0	+	1	6	160	285	0.5
CP008925.1	h6.sal.bam	other	3755052	3755052	0	+	2	2	159	282	1.0
CP008925.1	h6.sal.bam	other	3755053	3755053	0	+	2	5	161	284	1.0
CP008925.1	h6.sal.bam	other	3755054	3755054	0	+	1	2	162	284	0.5
CP008925.1	h6.sal.bam	other	3755055	3755055	0	+	6	6	163	283	4.0
CP008925.1	h6.sal.bam	other	3755056	3755056	0	+	7	1	168	277	7.0
CP008925.1	h6.sal.bam	other	3755057	3755057	0	+	3	0	170	276	3.0
CP008925.1	h6.sal.bam	other	3755058	3755058	0	+	1	0	167	277	0.6666666666666666
CP008925.1	h6.sal.bam	other	3755059	3755059	0	+	0	2	166	277	0.0
CP008925.1	h6.sal.bam	other	3755060	3755060	0	+	0	1	161	276	0.0
CP008925.1	h6.sal.bam	other	3755061	3755061	0	+	3	2	162	276	2.0
CP008925.1	h6.sal.bam	other	3755062	3755062	0	+	1	3	162	275	0.6666666666666666
CP008925.1	h6.sal.bam	other	3755063	3755063	0	+	0	1	157	273	0.0
CP008925.1	h6.sal.bam	other	3755064	3755064	0	+	0	0	155	276	0.0
CP008925.1	h6.sal.bam	other	3755065	3755065	0	+	2	4	157	276	1.3333333333333333
CP008925.1	h6.sal.bam	other	3755066	3755066	0	+	0	1	152	275	0.0
CP008925.1	h6.sal.bam	other	3755067	3755067	0	+	0	2	147	277	0.0
CP008925.1	h6.sal.bam	other	3755068	3755068	0	+	3	0	149	276	2.0
CP008925.1	h6.sal.bam	other	3755069	3755069	0	+	2	1	148	276	1.0
CP008925.1	h6.sal.bam	other	3755070	3755070	0	+	1	3	141	275	0.5
CP008925.1	h6.sal.bam	other	3755071	3755071	0	+	2	2	143	272	1.0
CP008925.1	h6.sal.bam	other	3755072	3755072	0	+	1	1	143	270	0.5
CP008925.1	h6.sal.bam	other	3755073	3755073	0	+	0	0	141	269	0.0
CP008925.1	h6.sal.bam	other	3755074	3755074	0	+	4	1	144	275	2.0
CP008925.1	h6.sal.bam	other	3755075	3755075	0	+	1	2	145	274	0.5
CP008925.1	h6.sal.bam	other	3755076	3755076	0	+	0	1	143	277	0.0
CP008925.1	h6.sal.bam	other	3755077	3755077	0	+	0	9	140	277	0.0
CP008925.1	h6.sal.bam	GTTC	3755078	3755078	3755086	+	1	36	139	269	1.0
CP008925.1	h6.sal.bam	other	3755079	3755079	0	+	2	3	140	234	2.0
CP008925.1	h6.sal.bam	GTTC	3755080	3755080	3755086	+	17	3	155	231	17.0
CP008925.1	h6.sal.bam	other	3755081	3755081	0	+	0	2	150	234	0.0
CP008925.1	h6.sal.bam	other	3755082	3755082	0	+	1	2	151	234	1.0
CP008925.1	h6.sal.bam	other	3755083	3755083	0	+	0	2	150	233	0.0
CP008925.1	h6.sal.bam	other	3755084	3755084	0	+	1	0	151	231	1.0
CP008925.1	h6.sal.bam	other	3755085	3755085	0	+	2	2	150	231	2.0
CP008925.1	h6.sal.bam	other	3755086	3755086	0	+	2	5	152	230	2.0
CP008925.1	h6.sal.bam	other	3755087	3755087	0	+	3	2	153	226	3.0
CP008925.1	h6.sal.bam	other	3755088	3755088	0	+	1	6	154	226	1.0
CP008925.1	h6.sal.bam	other	3755089	3755089	0	+	3	2	155	220	3.0
CP008925.1	h6.sal.bam	other	3755090	3755090	0	+	0	6	154	218	0.0
CP008925.1	h6.sal.bam	other	3755091	3755091	0	+	1	1	155	215	1.0
CP008925.1	h6.sal.bam	other	3755092	3755092	0	+	3	1	157	214	3.0
CP008925.1	h6.sal.bam	other	3755093	3755093	0	+	0	1	153	213	0.0
CP008925.1	h6.sal.bam	other	3755094	3755094	0	+	2	3	155	212	2.0
CP008925.1	h6.sal.bam	GTTC	3755095	3755095	3755086	+	1	103	156	209	1.0
CP008925.1	h6.sal.bam	other	3755096	3755096	0	+	3	0	153	108	3.0
CP008925.1	h6.sal.bam	GTTC	3755097	3755097	3755086	+	89	1	240	110	89.0
CP008925.1	h6.sal.bam	other	3755098	3755098	0	+	0	1	238	109	0.0
CP008925.1	h6.sal.bam	other	3755099	3755099	0	+	1	2	237	110	1.0
CP008925.1	h6.sal.bam	other	3755100	3755100	0	+	0	2	232	108	0.0
CP008925.1	h6.sal.bam	other	3755101	3755101	0	+	1	0	230	106	1.0
CP008925.1	h6.sal.bam	other	3755102	3755102	0	+	3	3	232	109	3.0
CP008925.1	h6.sal.bam	other	3755103	3755103	0	+	2	5	231	106	2.0
CP008925.1	h6.sal.bam	other	3755104	3755104	0	+	0	0	230	108	0.0
CP008925.1	h6.sal.bam	other	3755105	3755105	0	+	1	6	229	112	1.0
CP008925.1	h6.sal.bam	other	3755106	3755106	0	+	0	3	221	111	0.0
CP008925.1	h6.sal.bam	other	3755107	3755107	0	+	0	2	220	110	0.0
CP008925.1	h6.sal.bam	other	3755108	3755108	0	+	2	3	221	112	2.0
CP008925.1	h6.sal.bam	other	3755109	3755109	0	+	1	0	219	111	1.0
CP008925.1	h6.sal.bam	other	3755110	3755110	0	+	0	0	219	115	0.0
CP008925.1	h6.sal.bam	other	3755111	3755111	0	+	2	5	218	119	2.0
CP008925.1	h6.sal.bam	other	3755112	3755112	0	+	1	1	215	115	1.0
CP008925.1	h6.sal.bam	other	3755113	3755113	0	+	1	1	216	116	1.0
CP008925.1	h6.sal.bam	other	3755114	3755114	0	+	2	0	214	123	2.0
CP008925.1	h6.sal.bam	other	3755115	3755115	0	+	1	0	209	129	1.0
CP008925.1	h6.sal.bam	other	3755116	3755116	0	+	0	4	209	131	0.0
CP008925.1	h6.sal.bam	other	3755117	3755117	0	+	1	3	207	130	1.0
CP008925.1	h6.sal.bam	other	3755118	3755118	0	+	2	0	202	128	2.0
CP008925.1	h6.sal.bam	other	3755119	3755119	0	+	3	3	204	130	3.0
CP008925.1	h6.sal.bam	other	3755120	3755120	0	+	4	0	207	127	4.0
CP008925.1	h6.sal.bam	other	3755121	3755121	0	+	9	0	215	129	9.0
CP008925.1	h6.sal.bam	other	3755122	3755122	0	+	2	2	215	129	2.0
CP008925.1	h6.sal.bam	other	3755123	3755123	0	+	4	1	218	130	4.0
CP008925.1	h6.sal.bam	other	3755124	3755124	0	+	2	0	212	130	2.0
CP008925.1	h6.sal.bam	other	3755125	3755125	0	+	3	4	215	130	3.0
CP008925.1	h6.sal.bam	other	3755126	3755126	0	+	0	0	214	131	0.0
CP008925.1	h6.sal.bam	other	3755127	3755127	0	+	2	2	215	131	2.0
CP008925.1	h6.sal.bam	other	3755128	3755128	0	+	0	5	212	133	0.0
CP008925.1	h6.sal.bam	other	3755129	3755129	0	+	0	2	208	130	0.0
CP008925.1	h6.sal.bam	other	3755130	3755130	0	+	2	0	207	128	2.0
CP008925.1	h6.sal.bam	other	3755131	3755131	0	+	0	1	200	128	0.0
CP008925.1	h6.sal.bam	other	3755132	3755132	0	+	0	0	199	133	0.0
CP008925.1	h6.sal.bam	other	3755133	3755133	0	+	1	2	200	141	1.0
CP008925.1	h6.sal.bam	other	3755134	3755134	0	+	2	0	201	142	2.0
CP008925.1	h6.sal.bam	other	3755135	3755135	0	+	1	2	202	142	1.0
CP008925.1	h6.sal.bam	other	3755136	3755136	0	+	3	3	203	145	3.0
CP008925.1	h6.sal.bam	other	3755137	3755137	0	+	0	1	203	142	0.0
CP008925.1	h6.sal.bam	other	3755138	3755138	0	+	2	6	205	143	2.0
CP008925.1	h6.sal.bam	other	3755139	3755139	0	+	2	0	207	138	2.0
CP008925.1	h6.sal.bam	other	3755140	3755140	0	+	2	3	207	139	2.0
CP008925.1	h6.sal.bam	other	3755141	3755141	0	+	3	0	210	144	3.0
CP008925.1	h6.sal.bam	other	3755142	3755142	0	+	2	1	212	147	2.0
CP008925.1	h6.sal.bam	other	3755143	3755143	0	+	1	0	208	146	1.0
CP008925.1	h6.sal.bam	other	3755144	3755144	0	+	1	1	208	148	1.0
CP008925.1	h6.sal.bam	other	3755145	3755145	0	+	2	4	210	147	2.0
CP008925.1	h6.sal.bam	other	3755146	3755146	0	+	1	1	209	150	1.0
CP008925.1	h6.sal.bam	other	3755147	3755147	0	+	1	3	209	149	1.0
CP008925.1	h6.sal.bam	other	3755148	3755148	0	+	3	1	212	150	3.0
CP008925.1	h6.sal.bam	other	3755149	3755149	0	+	2	0	210	149	2.0
CP008925.1	h6.sal.bam	other	3755150	3755150	0	+	0	1	209	151	0.0
CP008925.1	h6.sal.bam	other	3755151	3755151	0	+	2	0	211	150	2.0
CP008925.1	h6.sal.bam	other	3755152	3755152	0	+	3	2	213	150	3.0
CP008925.1	h6.sal.bam	other	3755153	3755153	0	+	2	1	215	151	2.0
CP008925.1	h6.sal.bam	other	3755154	3755154	0	+	4	3	218	150	4.0
CP008925.1	h6.sal.bam	other	3755155	3755155	0	+	2	3	206	147	2.0
CP008925.1	h6.sal.bam	other	3755156	3755156	0	+	1	1	207	148	1.0
CP008925.1	h6.sal.bam	other	3755157	3755157	0	+	0	1	206	147	0.0
CP008925.1	h6.sal.bam	other	3755158	3755158	0	+	1	1	207	147	1.0
CP008925.1	h6.sal.bam	other	3755159	3755159	0	+	3	0	209	146	3.0
CP008925.1	h6.sal.bam	other	3755160	3755160	0	+	1	1	208	146	1.0
CP008925.1	h6.sal.bam	other	3755161	3755161	0	+	3	2	209	150	3.0
CP008925.1	h6.sal.bam	other	3755162	3755162	0	+	3	2	209	153	3.0
CP008925.1	h6.sal.bam	other	3755163	3755163	0	+	0	0	205	153	0.0
CP008925.1	h6.sal.bam	other	3755164	3755164	0	+	3	0	208	155	3.0
CP008925.1	h6.sal.bam	other	3755165	3755165	0	+	0	1	204	159	0.0
CP008925.1	h6.sal.bam	other	3755166	3755166	0	+	1	1	205	159	1.0
CP008925.1	h6.sal.bam	other	3755167	3755167	0	+	1	0	206	159	0.6666666666666666
CP008925.1	h6.sal.bam	other	3755168	3755168	0	+	0	2	206	160	0.0
CP008925.1	h6.sal.bam	other	3755169	3755169	0	+	4	1	207	164	2.6666666666666665
CP008925.1	h6.sal.bam	other	3755170	3755170	0	+	1	0	205	163	1.0
CP008925.1	h6.sal.bam	other	3755171	3755171	0	+	1	2	117	170	1.0
CP008925.1	h6.sal.bam	other	3755172	3755172	0	+	1	1	118	169	1.0
CP008925.1	h6.sal.bam	other	3755173	3755173	0	+	0	1	118	168	0.0
CP008925.1	h6.sal.bam	other	3755174	3755174	0	+	3	0	119	168	3.0
CP008925.1	h6.sal.bam	other	3755175	3755175	0	+	1	3	120	172	1.0
CP008925.1	h6.sal.bam	other	3755176	3755176	0	+	2	2	116	170	2.0
CP008925.1	h6.sal.bam	other	3755177	3755177	0	+	1	6	117	171	1.0
CP008925.1	h6.sal.bam	other	3755178	3755178	0	+	2	5	119	169	2.0
CP008925.1	h6.sal.bam	other	3755179	3755179	0	+	0	2	119	164	0.0
CP008925.1	h6.sal.bam	other	3755180	3755180	0	+	1	1	119	168	1.0
CP008925.1	h6.sal.bam	other	3755181	3755181	0	+	1	2	120	167	1.0
CP008925.1	h6.sal.bam	other	3755182	3755182	0	+	1	3	121	167	1.0
CP008925.1	h6.sal.bam	other	3755183	3755183	0	+	1	1	120	167	1.0
CP008925.1	h6.sal.bam	other	3755184	3755184	0	+	5	2	124	167	5.0
CP008925.1	h6.sal.bam	other	3755185	3755185	0	+	2	4	126	165	2.0
CP008925.1	h6.sal.bam	other	3755186	3755186	0	+	3	1	127	165	3.0
CP008925.1	h6.sal.bam	other	3755187	3755187	0	+	2	2	127	167	2.0
CP008925.1	h6.sal.bam	other	3755188	3755188	0	+	2	8	129	167	2.0
CP008925.1	h6.sal.bam	other	3755189	3755189	0	+	1	6	128	159	1.0
CP008925.1	h6.sal.bam	other	3755190	3755190	0	+	4	2	131	153	4.0
CP008925.1	h6.sal.bam	other	3755191	3755191	0	+	0	4	131	151	0.0
CP008925.1	h6.sal.bam	other	3755192	3755192	0	+	0	0	130	155	0.0
CP008925.1	h6.sal.bam	other	3755193	3755193	0	+	4	2	132	157	4.0
CP008925.1	h6.sal.bam	other	3755194	3755194	0	+	1	1	129	157	1.0
CP008925.1	h6.sal.bam	other	3755195	3755195	0	+	2	1	126	156	2.0
CP008925.1	h6.sal.bam	other	3755196	3755196	0	+	0	2	119	155	0.0
CP008925.1	h6.sal.bam	other	3755197	3755197	0	+	0	0	111	153	0.0
CP008925.1	h6.sal.bam	other	3755198	3755198	0	+	2	1	113	153	2.0
CP008925.1	h6.sal.bam	other	3755199	3755199	0	+	0	3	112	152	0.0
CP008925.1	h6.sal.bam	other	3755200	3755200	0	+	1	2	111	149	1.0
CP008925.1	h6.sal.bam	other	3755201	3755201	0	+	1	0	112	161	1.0
CP008925.1	h6.sal.bam	other	3755202	3755202	0	+	2	4	112	161	2.0
CP008925.1	h6.sal.bam	other	3755203	3755203	0	+	0	2	112	157	0.0
CP008925.1	h6.sal.bam	other	3755204	3755204	0	+	5	4	116	161	5.0
CP008925.1	h6.sal.bam	other	3755205	3755205	0	+	0	2	114	158	0.0
CP008925.1	h6.sal.bam	other	3755206	3755206	0	+	0	0	114	159	0.0
CP008925.1	h6.sal.bam	other	3755207	3755207	0	+	2	10	116	159	2.0
CP008925.1	h6.sal.bam	other	3755208	3755208	0	+	1	1	116	151	1.0
CP008925.1	h6.sal.bam	other	3755209	3755209	0	+	1	3	116	156	1.0
CP008925.1	h6.sal.bam	other	3755210	3755210	0	+	3	2	118	154	3.0
CP008925.1	h6.sal.bam	other	3755211	3755211	0	+	3	1	118	153	3.0
CP008925.1	h6.sal.bam	other	3755212	3755212	0	+	0	1	118	152	0.0
CP008925.1	h6.sal.bam	other	3755213	3755213	0	+	4	1	121	156	4.0
CP008925.1	h6.sal.bam	other	3755214	3755214	0	+	1	2	120	158	1.0
CP008925.1	h6.sal.bam	other	3755215	3755215	0	+	1	7	119	160	1.0
CP008925.1	h6.sal.bam	other	3755216	3755216	0	+	5	3	121	159	5.0
CP008925.1	h6.sal.bam	other	3755217	3755217	0	+	5	0	124	156	5.0
CP008925.1	h6.sal.bam	other	3755218	3755218	0	+	5	2	128	156	5.0
CP008925.1	h6.sal.bam	other	3755219	3755219	0	+	4	0	131	158	4.0
CP008925.1	h6.sal.bam	other	3755220	3755220	0	+	1	7	130	158	1.0
CP008925.1	h6.sal.bam	other	3755221	3755221	0	+	3	0	131	151	3.0
CP008925.1	h6.sal.bam	other	3755222	3755222	0	+	0	4	130	153	0.0
CP008925.1	h6.sal.bam	other	3755223	3755223	0	+	1	0	127	151	1.0
CP008925.1	h6.sal.bam	other	3755224	3755224	0	+	3	2	129	154	3.0
CP008925.1	h6.sal.bam	other	3755225	3755225	0	+	1	1	130	152	1.0
CP008925.1	h6.sal.bam	other	3755226	3755226	0	+	1	1	126	153	1.0
CP008925.1	h6.sal.bam	other	3755227	3755227	0	+	0	1	126	152	0.0
CP008925.1	h6.sal.bam	other	3755228	3755228	0	+	0	0	124	157	0.0
CP008925.1	h6.sal.bam	other	3755229	3755229	0	+	1	2	119	158	1.0
CP008925.1	h6.sal.bam	other	3755230	3755230	0	+	1	2	119	157	0.6666666666666666
CP008925.1	h6.sal.bam	other	3755231	3755231	0	+	2	0	121	157	1.0
CP008925.1	h6.sal.bam	other	3755232	3755232	0	+	0	2	121	158	0.0
CP008925.1	h6.sal.bam	other	3755233	3755233	0	+	2	0	118	157	1.0
CP008925.1	h6.sal.bam	other	3755234	3755234	0	+	1	5	119	163	0.5
CP008925.1	h6.sal.bam	other	3755235	3755235	0	+	4	2	123	158	2.0
CP008925.1	h6.sal.bam	other	3755236	3755236	0	+	3	3	123	158	1.5
CP008925.1	h6.sal.bam	other	3755237	3755237	0	+	4	1	125	156	2.0
CP008925.1	h6.sal.bam	other	3755238	3755238	0	+	4	2	128	155	2.0
CP008925.1	h6.sal.bam	other	3755239	3755239	0	+	1	4	127	153	0.5
CP008925.1	h6.sal.bam	other	3755240	3755240	0	+	3	1	130	151	1.5
CP008925.1	h6.sal.bam	other	3755241	3755241	0	+	1	1	130	150	0.5
CP008925.1	h6.sal.bam	other	3755242	3755242	0	+	2	1	131	149	1.0
CP008925.1	h6.sal.bam	other	3755243	3755243	0	+	3	6	134	149	1.5
CP008925.1	h6.sal.bam	other	3755244	3755244	0	+	4	0	133	144	2.0
CP008925.1	h6.sal.bam	other	3755245	3755245	0	+	1	7	134	146	0.5
CP008925.1	h6.sal.bam	other	3755246	3755246	0	+	1	1	134	142	0.5
CP008925.1	h6.sal.bam	other	3755247	3755247	0	+	3	0	136	143	1.5
CP008925.1	h6.sal.bam	other	3755248	3755248	0	+	1	1	136	143	0.5
CP008925.1	h6.sal.bam	other	3755249	3755249	0	+	0	4	134	147	0.0
CP008925.1	h6.sal.bam	other	3755250	3755250	0	+	1	1	134	145	0.5
CP008925.1	h6.sal.bam	other	3755251	3755251	0	+	3	3	132	146	1.5
CP008925.1	h6.sal.bam	other	3755252	3755252	0	+	1	4	133	143	0.5
CP008925.1	h6.sal.bam	other	3755253	3755253	0	+	0	0	133	142	0.0
CP008925.1	h6.sal.bam	other	3755254	3755254	0	+	2	6	132	143	1.0
CP008925.1	h6.sal.bam	other	3755255	3755255	0	+	1	0	133	140	0.5
CP008925.1	h6.sal.bam	other	3755256	3755256	0	+	2	2	135	143	1.0
CP008925.1	h6.sal.bam	other	3755257	3755257	0	+	1	3	135	142	0.5
CP008925.1	h6.sal.bam	other	3755258	3755258	0	+	4	1	132	140	2.0
CP008925.1	h6.sal.bam	other	3755259	3755259	0	+	3	2	135	142	1.5
CP008925.1	h6.sal.bam	other	3755260	3755260	0	+	4	2	139	141	2.0
CP008925.1	h6.sal.bam	other	3755261	3755261	0	+	1	3	137	140	0.5
CP008925.1	h6.sal.bam	other	3755262	3755262	0	+	2	2	135	138	1.0
CP008925.1	h6.sal.bam	other	3755263	3755263	0	+	4	0	134	138	2.0
CP008925.1	h6.sal.bam	other	3755264	3755264	0	+	3	5	137	141	1.5
CP008925.1	h6.sal.bam	other	3755265	3755265	0	+	1	2	138	138	0.5
CP008925.1	h6.sal.bam	other	3755266	3755266	0	+	3	1	141	136	1.5
CP008925.1	h6.sal.bam	other	3755267	3755267	0	+	1	2	138	135	0.5
CP008925.1	h6.sal.bam	other	3755268	3755268	0	+	0	2	137	134	0.0
CP008925.1	h6.sal.bam	other	3755269	3755269	0	+	1	0	136	136	0.5
CP008925.1	h6.sal.bam	other	3755270	3755270	0	+	3	3	139	136	1.5
CP008925.1	h6.sal.bam	other	3755271	3755271	0	+	5	0	144	133	2.5
CP008925.1	h6.sal.bam	other	3755272	3755272	0	+	0	4	144	133	0.0
CP008925.1	h6.sal.bam	other	3755273	3755273	0	+	1	3	143	129	0.5
CP008925.1	h6.sal.bam	other	3755274	3755274	0	+	2	2	145	126	1.0
CP008925.1	h6.sal.bam	other	3755275	3755275	0	+	3	2	147	136	1.5
CP008925.1	h6.sal.bam	other	3755276	3755276	0	+	2	0	148	134	1.0
CP008925.1	h6.sal.bam	other	3755277	3755277	0	+	2	2	148	134	1.0
CP008925.1	h6.sal.bam	other	3755278	3755278	0	+	5	4	153	135	2.5
CP008925.1	h6.sal.bam	other	3755279	3755279	0	+	1	1	149	131	0.5
CP008925.1	h6.sal.bam	other	3755280	3755280	0	+	2	3	151	140	1.0
CP008925.1	h6.sal.bam	other	3755281	3755281	0	+	2	1	153	140	1.0
CP008925.1	h6.sal.bam	other	3755282	3755282	0	+	3	1	154	139	1.5
CP008925.1	h6.sal.bam	other	3755283	3755283	0	+	6	6	159	141	3.0
CP008925.1	h6.sal.bam	other	3755284	3755284	0	+	5	1	163	138	2.5
CP008925.1	h6.sal.bam	other	3755285	3755285	0	+	1	1	161	138	0.5
CP008925.1	h6.sal.bam	other	3755286	3755286	0	+	1	0	157	139	0.5
CP008925.1	h6.sal.bam	other	3755287	3755287	0	+	2	6	159	139	1.0
CP008925.1	h6.sal.bam	other	3755288	3755288	0	+	7	3	164	136	3.5
CP008925.1	h6.sal.bam	other	3755289	3755289	0	+	1	4	163	133	0.5
CP008925.1	h6.sal.bam	other	3755290	3755290	0	+	2	7	164	129	1.0
CP008925.1	h6.sal.bam	other	3755291	3755291	0	+	3	1	163	127	1.5
CP008925.1	h6.sal.bam	other	3755292	3755292	0	+	2	2	160	127	1.0
CP008925.1	h6.sal.bam	other	3755293	3755293	0	+	2	0	153	125	1.0
CP008925.1	h6.sal.bam	other	3755294	3755294	0	+	3	0	155	133	1.5
CP008925.1	h6.sal.bam	other	3755295	3755295	0	+	4	0	156	138	2.0
CP008925.1	h6.sal.bam	other	3755296	3755296	0	+	0	2	156	138	0.0
CP008925.1	h6.sal.bam	other	3755297	3755297	0	+	4	3	160	137	2.0
CP008925.1	h6.sal.bam	other	3755298	3755298	0	+	0	2	159	135	0.0
CP008925.1	h6.sal.bam	other	3755299	3755299	0	+	3	0	158	134	1.5
CP008925.1	h6.sal.bam	other	3755300	3755300	0	+	1	2	158	136	0.5
CP008925.1	h6.sal.bam	other	3755301	3755301	0	+	4	2	162	138	2.0
CP008925.1	h6.sal.bam	other	3755302	3755302	0	+	0	3	162	139	0.0
CP008925.1	h6.sal.bam	other	3755303	3755303	0	+	2	1	164	136	1.0
CP008925.1	h6.sal.bam	other	3755304	3755304	0	+	2	1	165	135	1.0
CP008925.1	h6.sal.bam	other	3755305	3755305	0	+	0	3	164	134	0.0
CP008925.1	h6.sal.bam	other	3755306	3755306	0	+	3	0	164	139	1.5
CP008925.1	h6.sal.bam	other	3755307	3755307	0	+	1	3	165	139	0.5
CP008925.1	h6.sal.bam	other	3755308	3755308	0	+	1	4	164	136	0.5
CP008925.1	h6.sal.bam	other	3755309	3755309	0	+	1	0	162	134	0.5
CP008925.1	h6.sal.bam	other	3755310	3755310	0	+	2	2	161	134	1.0
CP008925.1	h6.sal.bam	other	3755311	3755311	0	+	0	1	154	132	0.0
CP008925.1	h6.sal.bam	other	3755312	3755312	0	+	1	1	155	131	0.5
CP008925.1	h6.sal.bam	other	3755313	3755313	0	+	5	1	157	130	2.5
CP008925.1	h6.sal.bam	other	3755314	3755314	0	+	4	0	160	129	2.0
CP008925.1	h6.sal.bam	other	3755315	3755315	0	+	3	1	160	140	1.5
CP008925.1	h6.sal.bam	other	3755316	3755316	0	+	0	0	157	143	0.0
CP008925.1	h6.sal.bam	other	3755317	3755317	0	+	1	0	155	144	0.5
CP008925.1	h6.sal.bam	other	3755318	3755318	0	+	2	1	153	146	1.0
CP008925.1	h6.sal.bam	other	3755319	3755319	0	+	0	2	153	150	0.0
CP008925.1	h6.sal.bam	other	3755320	3755320	0	+	1	3	154	148	0.5
CP008925.1	h6.sal.bam	other	3755321	3755321	0	+	3	2	155	148	1.5
CP008925.1	h6.sal.bam	other	3755322	3755322	0	+	4	5	157	153	2.0
CP008925.1	h6.sal.bam	other	3755323	3755323	0	+	2	1	157	150	1.0
CP008925.1	h6.sal.bam	other	3755324	3755324	0	+	1	2	158	153	0.5
CP008925.1	h6.sal.bam	other	3755325	3755325	0	+	2	1	160	155	1.0
CP008925.1	h6.sal.bam	other	3755326	3755326	0	+	9	0	165	156	4.5
CP008925.1	h6.sal.bam	other	3755327	3755327	0	+	1	3	166	158	0.5
CP008925.1	h6.sal.bam	other	3755328	3755328	0	+	2	1	168	157	1.0
CP008925.1	h6.sal.bam	other	3755329	3755329	0	+	1	5	166	157	0.5
CP008925.1	h6.sal.bam	other	3755330	3755330	0	+	4	1	169	152	2.0
CP008925.1	h6.sal.bam	other	3755331	3755331	0	+	2	1	170	151	1.0
CP008925.1	h6.sal.bam	other	3755332	3755332	0	+	2	3	171	150	1.0
CP008925.1	h6.sal.bam	other	3755333	3755333	0	+	2	1	169	148	1.0
CP008925.1	h6.sal.bam	other	3755334	3755334	0	+	2	1	168	149	1.0
CP008925.1	h6.sal.bam	other	3755335	3755335	0	+	0	2	161	151	0.0
CP008925.1	h6.sal.bam	other	3755336	3755336	0	+	2	1	163	150	1.0
CP008925.1	h6.sal.bam	other	3755337	3755337	0	+	0	2	162	150	0.0
CP008925.1	h6.sal.bam	other	3755338	3755338	0	+	1	3	159	148	0.5
CP008925.1	h6.sal.bam	other	3755339	3755339	0	+	1	1	157	150	0.5
CP008925.1	h6.sal.bam	other	3755340	3755340	0	+	0	0	153	152	0.0
CP008925.1	h6.sal.bam	other	3755341	3755341	0	+	2	0	155	154	1.0
CP008925.1	h6.sal.bam	other	3755342	3755342	0	+	4	1	158	155	2.0
CP008925.1	h6.sal.bam	other	3755343	3755343	0	+	5	4	163	158	2.5
CP008925.1	h6.sal.bam	other	3755344	3755344	0	+	1	1	161	154	0.5
CP008925.1	h6.sal.bam	other	3755345	3755345	0	+	0	4	161	153	0.0
CP008925.1	h6.sal.bam	other	3755346	3755346	0	+	2	3	158	156	1.0
CP008925.1	h6.sal.bam	other	3755347	3755347	0	+	2	4	160	153	1.3333333333333333
CP008925.1	h6.sal.bam	other	3755348	3755348	0	+	3	0	162	149	1.5
CP008925.1	h6.sal.bam	other	3755349	3755349	0	+	4	1	164	150	2.0
CP008925.1	h6.sal.bam	other	3755350	3755350	0	+	2	3	163	149	1.0
CP008925.1	h6.sal.bam	GTTC	3755351	3755351	3755359	+	1	3	161	146	0.6666666666666666
CP008925.1	h6.sal.bam	other	3755352	3755352	0	+	2	2	161	154	1.3333333333333333
CP008925.1	h6.sal.bam	GTTC	3755353	3755353	3755359	+	2	0	159	154	1.3333333333333333
CP008925.1	h6.sal.bam	other	3755354	3755354	0	+	1	4	159	154	0.6666666666666666
CP008925.1	h6.sal.bam	other	3755355	3755355	0	+	5	3	162	153	3.3333333333333335
CP008925.1	h6.sal.bam	other	3755356	3755356	0	+	1	1	152	155	1.0
CP008925.1	h6.sal.bam	other	3755357	3755357	0	+	1	3	153	155	0.6666666666666666
CP008925.1	h6.sal.bam	other	3755358	3755358	0	+	3	2	156	152	2.0
CP008925.1	h6.sal.bam	other	3755359	3755359	0	+	6	1	156	153	4.0
CP008925.1	h6.sal.bam	other	3755360	3755360	0	+	1	2	157	152	0.6666666666666666
CP008925.1	h6.sal.bam	other	3755361	3755361	0	+	0	2	156	152	0.0
CP008925.1	h6.sal.bam	other	3755362	3755362	0	+	1	1	155	154	0.6666666666666666
CP008925.1	h6.sal.bam	other	3755363	3755363	0	+	3	5	151	154	3.0
CP008925.1	h6.sal.bam	other	3755364	3755364	0	+	6	0	156	151	6.0
CP008925.1	h6.sal.bam	other	3755365	3755365	0	+	0	0	154	151	0.0
CP008925.1	h6.sal.bam	other	3755366	3755366	0	+	1	1	152	151	1.0
CP008925.1	h6.sal.bam	other	3755367	3755367	0	+	1	1	151	154	0.6666666666666666
CP008925.1	h6.sal.bam	GTTC	3755368	3755368	3755359	+	0	7	149	153	0.0
CP008925.1	h6.sal.bam	other	3755369	3755369	0	+	0	5	145	146	0.0
CP008925.1	h6.sal.bam	GTTC	3755370	3755370	3755359	+	6	0	148	141	3.0
CP008925.1	h6.sal.bam	other	3755371	3755371	0	+	2	1	150	144	1.0
CP008925.1	h6.sal.bam	other	3755372	3755372	0	+	1	1	147	143	0.6666666666666666
CP008925.1	h6.sal.bam	other	3755373	3755373	0	+	2	1	149	146	2.0
CP008925.1	h6.sal.bam	other	3755374	3755374	0	+	1	3	147	149	0.6666666666666666
CP008925.1	h6.sal.bam	other	3755375	3755375	0	+	2	5	148	146	2.0
CP008925.1	h6.sal.bam	other	3755376	3755376	0	+	4	2	148	144	4.0
CP008925.1	h6.sal.bam	other	3755377	3755377	0	+	0	4	148	144	0.0
CP008925.1	h6.sal.bam	other	3755378	3755378	0	+	1	2	147	141	1.0
CP008925.1	h6.sal.bam	GAAC	3755379	3755379	3755387	+	2	3	147	140	1.3333333333333333
CP008925.1	h6.sal.bam	other	3755380	3755380	0	+	0	0	147	137	0.0
CP008925.1	h6.sal.bam	GAAC	3755381	3755381	3755387	+	3	0	147	140	3.0
CP008925.1	h6.sal.bam	other	3755382	3755382	0	+	1	0	146	140	1.0
CP008925.1	h6.sal.bam	other	3755383	3755383	0	+	1	2	144	143	1.0
CP008925.1	h6.sal.bam	other	3755384	3755384	0	+	0	2	144	143	0.0
CP008925.1	h6.sal.bam	other	3755385	3755385	0	+	3	2	147	141	3.0
CP008925.1	h6.sal.bam	other	3755386	3755386	0	+	1	2	148	139	1.0
CP008925.1	h6.sal.bam	other	3755387	3755387	0	+	0	4	147	140	0.0
CP008925.1	h6.sal.bam	other	3755388	3755388	0	+	3	2	141	140	3.0
CP008925.1	h6.sal.bam	other	3755389	3755389	0	+	1	1	139	141	1.0
CP008925.1	h6.sal.bam	other	3755390	3755390	0	+	2	2	141	141	2.0
CP008925.1	h6.sal.bam	other	3755391	3755391	0	+	3	1	141	140	3.0
CP008925.1	h6.sal.bam	other	3755392	3755392	0	+	0	2	140	143	0.0
CP008925.1	h6.sal.bam	other	3755393	3755393	0	+	2	5	138	144	2.0
CP008925.1	h6.sal.bam	other	3755394	3755394	0	+	1	3	138	139	1.0
CP008925.1	h6.sal.bam	other	3755395	3755395	0	+	6	0	139	136	6.0
CP008925.1	h6.sal.bam	GAAC	3755396	3755396	3755387	+	0	7	139	144	0.0
CP008925.1	h6.sal.bam	other	3755397	3755397	0	+	0	3	139	140	0.0
CP008925.1	h6.sal.bam	GAAC	3755398	3755398	3755387	+	3	3	140	138	3.0
CP008925.1	h6.sal.bam	other	3755399	3755399	0	+	5	4	144	139	5.0
CP008925.1	h6.sal.bam	other	3755400	3755400	0	+	1	2	135	136	1.0
CP008925.1	h6.sal.bam	other	3755401	3755401	0	+	0	2	135	134	0.0
CP008925.1	h6.sal.bam	other	3755402	3755402	0	+	1	2	135	135	1.0
CP008925.1	h6.sal.bam	other	3755403	3755403	0	+	3	1	136	137	3.0
CP008925.1	h6.sal.bam	other	3755404	3755404	0	+	3	0	138	136	3.0
CP008925.1	h6.sal.bam	other	3755405	3755405	0	+	1	1	135	138	1.0
CP008925.1	h6.sal.bam	other	3755406	3755406	0	+	0	0	133	141	0.0
CP008925.1	h6.sal.bam	other	3755407	3755407	0	+	3	1	132	145	3.0
CP008925.1	h6.sal.bam	other	3755408	3755408	0	+	0	3	130	146	0.0
CP008925.1	h6.sal.bam	other	3755409	3755409	0	+	0	1	130	143	0.0
CP008925.1	h6.sal.bam	other	3755410	3755410	0	+	2	1	129	148	2.0
CP008925.1	h6.sal.bam	other	3755411	3755411	0	+	0	0	129	148	0.0
CP008925.1	h6.sal.bam	other	3755412	3755412	0	+	1	3	130	148	1.0
CP008925.1	h6.sal.bam	other	3755413	3755413	0	+	1	2	131	145	1.0
CP008925.1	h6.sal.bam	other	3755414	3755414	0	+	2	3	132	152	2.0
CP008925.1	h6.sal.bam	other	3755415	3755415	0	+	1	2	131	150	1.0
CP008925.1	h6.sal.bam	other	3755416	3755416	0	+	3	3	134	154	3.0
CP008925.1	h6.sal.bam	other	3755417	3755417	0	+	5	2	135	151	5.0
CP008925.1	h6.sal.bam	other	3755418	3755418	0	+	4	0	135	149	4.0
CP008925.1	h6.sal.bam	other	3755419	3755419	0	+	4	2	138	154	4.0
CP008925.1	h6.sal.bam	other	3755420	3755420	0	+	2	5	140	154	2.0
CP008925.1	h6.sal.bam	other	3755421	3755421	0	+	0	1	136	152	0.0
CP008925.1	h6.sal.bam	other	3755422	3755422	0	+	0	0	134	154	0.0
CP008925.1	h6.sal.bam	other	3755423	3755423	0	+	1	1	135	156	1.0
CP008925.1	h6.sal.bam	other	3755424	3755424	0	+	2	3	131	158	2.0
CP008925.1	h6.sal.bam	other	3755425	3755425	0	+	0	3	131	155	0.0
CP008925.1	h6.sal.bam	other	3755426	3755426	0	+	2	4	132	152	2.0
CP008925.1	h6.sal.bam	other	3755427	3755427	0	+	2	2	132	151	2.0
CP008925.1	h6.sal.bam	other	3755428	3755428	0	+	1	0	130	149	1.0
CP008925.1	h6.sal.bam	other	3755429	3755429	0	+	6	3	135	154	6.0
CP008925.1	h6.sal.bam	other	3755430	3755430	0	+	0	5	130	151	0.0
CP008925.1	h6.sal.bam	other	3755431	3755431	0	+	0	1	128	146	0.0
CP008925.1	h6.sal.bam	other	3755432	3755432	0	+	2	1	129	151	2.0
CP008925.1	h6.sal.bam	other	3755433	3755433	0	+	0	3	124	150	0.0
CP008925.1	h6.sal.bam	other	3755434	3755434	0	+	2	2	123	147	2.0
CP008925.1	h6.sal.bam	other	3755435	3755435	0	+	1	1	123	147	1.0
CP008925.1	h6.sal.bam	other	3755436	3755436	0	+	1	2	123	148	0.6666666666666666
CP008925.1	h6.sal.bam	other	3755437	3755437	0	+	2	0	117	149	1.0
CP008925.1	h6.sal.bam	other	3755438	3755438	0	+	0	2	117	152	0.0
CP008925.1	h6.sal.bam	other	3755439	3755439	0	+	1	0	118	150	0.5
CP008925.1	h6.sal.bam	other	3755440	3755440	0	+	1	1	119	155	0.6666666666666666
CP008925.1	h6.sal.bam	other	3755441	3755441	0	+	0	3	118	155	0.0
CP008925.1	h6.sal.bam	other	3755442	3755442	0	+	1	0	117	159	0.5
CP008925.1	h6.sal.bam	other	3755443	3755443	0	+	3	0	120	159	2.0
CP008925.1	h6.sal.bam	other	3755444	3755444	0	+	5	0	125	161	2.5
CP008925.1	h6.sal.bam	other	3755445	3755445	0	+	1	3	118	161	0.6666666666666666
CP008925.1	h6.sal.bam	other	3755446	3755446	0	+	1	4	119	158	0.5
CP008925.1	h6.sal.bam	other	3755447	3755447	0	+	0	2	117	158	0.0
CP008925.1	h6.sal.bam	other	3755448	3755448	0	+	4	3	120	156	2.0
CP008925.1	h6.sal.bam	other	3755449	3755449	0	+	0	2	120	156	0.0
CP008925.1	h6.sal.bam	other	3755450	3755450	0	+	5	2	123	157	3.3333333333333335
CP008925.1	h6.sal.bam	other	3755451	3755451	0	+	4	1	123	156	2.0
CP008925.1	h6.sal.bam	other	3755452	3755452	0	+	0	1	122	155	0.0
CP008925.1	h6.sal.bam	other	3755453	3755453	0	+	2	1	122	155	1.0
CP008925.1	h6.sal.bam	other	3755454	3755454	0	+	1	2	123	158	0.6666666666666666
CP008925.1	h6.sal.bam	other	3755455	3755455	0	+	2	1	125	156	1.0
CP008925.1	h6.sal.bam	other	3755456	3755456	0	+	4	0	126	155	2.0
CP008925.1	h6.sal.bam	other	3755457	3755457	0	+	1	4	126	155	0.5
CP008925.1	h6.sal.bam	other	3755458	3755458	0	+	4	2	129	155	2.0
CP008925.1	h6.sal.bam	other	3755459	3755459	0	+	2	1	131	153	1.0
CP008925.1	h6.sal.bam	other	3755460	3755460	0	+	2	0	130	152	1.0
CP008925.1	h6.sal.bam	other	3755461	3755461	0	+	0	2	129	155	0.0
CP008925.1	h6.sal.bam	other	3755462	3755462	0	+	0	4	129	154	0.0
CP008925.1	h6.sal.bam	other	3755463	3755463	0	+	1	2	127	155	0.5
CP008925.1	h6.sal.bam	other	3755464	3755464	0	+	1	1	125	154	0.5
CP008925.1	h6.sal.bam	other	3755465	3755465	0	+	4	2	129	153	2.0
CP008925.1	h6.sal.bam	other	3755466	3755466	0	+	0	4	126	154	0.0
CP008925.1	h6.sal.bam	other	3755467	3755467	0	+	3	3	128	151	1.5
CP008925.1	h6.sal.bam	other	3755468	3755468	0	+	1	1	128	148	0.5
CP008925.1	h6.sal.bam	other	3755469	3755469	0	+	5	0	132	153	2.5
CP008925.1	h6.sal.bam	GAAC	3755470	3755470	3755478	+	4	7	130	155	2.0
CP008925.1	h6.sal.bam	other	3755471	3755471	0	+	4	3	134	148	2.0
CP008925.1	h6.sal.bam	GAAC	3755472	3755472	3755478	+	10	0	141	146	5.0
CP008925.1	h6.sal.bam	other	3755473	3755473	0	+	1	4	141	149	0.5
CP008925.1	h6.sal.bam	other	3755474	3755474	0	+	3	1	139	146	1.5
CP008925.1	h6.sal.bam	other	3755475	3755475	0	+	1	1	140	145	0.5
CP008925.1	h6.sal.bam	other	3755476	3755476	0	+	4	2	144	144	2.0
CP008925.1	h6.sal.bam	other	3755477	3755477	0	+	2	4	145	149	1.0
CP008925.1	h6.sal.bam	other	3755478	3755478	0	+	0	3	142	149	0.0
CP008925.1	h6.sal.bam	other	3755479	3755479	0	+	2	0	140	147	1.0
CP008925.1	h6.sal.bam	other	3755480	3755480	0	+	1	4	141	150	0.5
CP008925.1	h6.sal.bam	other	3755481	3755481	0	+	3	4	144	147	1.5
CP008925.1	h6.sal.bam	other	3755482	3755482	0	+	3	2	144	145	1.5
CP008925.1	h6.sal.bam	other	3755483	3755483	0	+	0	2	143	143	0.0
CP008925.1	h6.sal.bam	other	3755484	3755484	0	+	4	3	147	151	2.0
CP008925.1	h6.sal.bam	other	3755485	3755485	0	+	3	1	149	151	1.5
CP008925.1	h6.sal.bam	other	3755486	3755486	0	+	4	3	153	150	2.0
CP008925.1	h6.sal.bam	GAAC	3755487	3755487	3755478	+	3	5	154	152	1.5
CP008925.1	h6.sal.bam	other	3755488	3755488	0	+	1	1	155	147	0.5
CP008925.1	h6.sal.bam	GAAC	3755489	3755489	3755478	+	5	1	158	151	2.5
CP008925.1	h6.sal.bam	other	3755490	3755490	0	+	1	6	158	152	0.5
CP008925.1	h6.sal.bam	other	3755491	3755491	0	+	2	2	148	146	1.0
CP008925.1	h6.sal.bam	other	3755492	3755492	0	+	2	2	150	147	1.0
CP008925.1	h6.sal.bam	other	3755493	3755493	0	+	1	1	151	148	0.5
CP008925.1	h6.sal.bam	other	3755494	3755494	0	+	3	2	150	150	1.5
CP008925.1	h6.sal.bam	other	3755495	3755495	0	+	1	4	149	148	0.5
CP008925.1	h6.sal.bam	other	3755496	3755496	0	+	7	3	156	152	3.5
CP008925.1	h6.sal.bam	other	3755497	3755497	0	+	0	2	156	149	0.0
CP008925.1	h6.sal.bam	other	3755498	3755498	0	+	2	3	157	149	1.0
CP008925.1	h6.sal.bam	other	3755499	3755499	0	+	1	0	156	147	0.5
CP008925.1	h6.sal.bam	other	3755500	3755500	0	+	0	0	154	149	0.0
CP008925.1	h6.sal.bam	other	3755501	3755501	0	+	4	2	156	150	2.0
CP008925.1	h6.sal.bam	other	3755502	3755502	0	+	3	3	158	150	1.5
CP008925.1	h6.sal.bam	other	3755503	3755503	0	+	1	2	153	148	0.5
CP008925.1	h6.sal.bam	other	3755504	3755504	0	+	1	0	154	148	0.5
CP008925.1	h6.sal.bam	other	3755505	3755505	0	+	3	2	157	148	1.5
CP008925.1	h6.sal.bam	other	3755506	3755506	0	+	3	4	160	152	1.5
CP008925.1	h6.sal.bam	other	3755507	3755507	0	+	0	1	158	149	0.0
CP008925.1	h6.sal.bam	other	3755508	3755508	0	+	3	1	161	148	1.5
CP008925.1	h6.sal.bam	other	3755509	3755509	0	+	3	1	162	147	1.5
CP008925.1	h6.sal.bam	other	3755510	3755510	0	+	2	2	163	149	1.0
CP008925.1	h6.sal.bam	other	3755511	3755511	0	+	0	3	162	151	0.0
CP008925.1	h6.sal.bam	other	3755512	3755512	0	+	3	2	163	148	1.5
CP008925.1	h6.sal.bam	other	3755513	3755513	0	+	3	5	166	148	1.5
CP008925.1	h6.sal.bam	other	3755514	3755514	0	+	3	0	168	143	1.5
CP008925.1	h6.sal.bam	other	3755515	3755515	0	+	1	1	168	145	0.5
CP008925.1	h6.sal.bam	other	3755516	3755516	0	+	4	6	172	147	2.0
CP008925.1	h6.sal.bam	other	3755517	3755517	0	+	2	0	173	144	1.0
CP008925.1	h6.sal.bam	other	3755518	3755518	0	+	2	3	172	146	1.0
CP008925.1	h6.sal.bam	other	3755519	3755519	0	+	2	0	169	146	1.0
CP008925.1	h6.sal.bam	other	3755520	3755520	0	+	4	1	172	149	2.0
CP008925.1	h6.sal.bam	other	3755521	3755521	0	+	0	3	166	150	0.0
CP008925.1	h6.sal.bam	other	3755522	3755522	0	+	2	0	168	149	1.0
CP008925.1	h6.sal.bam	other	3755523	3755523	0	+	2	3	170	149	1.0
CP008925.1	h6.sal.bam	other	3755524	3755524	0	+	2	2	172	146	1.0
CP008925.1	h6.sal.bam	other	3755525	3755525	0	+	3	1	171	150	1.5
CP008925.1	h6.sal.bam	other	3755526	3755526	0	+	0	0	167	149	0.0
CP008925.1	h6.sal.bam	other	3755527	3755527	0	+	2	2	169	149	1.0
CP008925.1	h6.sal.bam	other	3755528	3755528	0	+	2	3	169	156	1.0
CP008925.1	h6.sal.bam	other	3755529	3755529	0	+	1	0	168	154	0.5
CP008925.1	h6.sal.bam	other	3755530	3755530	0	+	1	1	162	157	0.5
CP008925.1	h6.sal.bam	other	3755531	3755531	0	+	1	2	158	157	0.5
CP008925.1	h6.sal.bam	other	3755532	3755532	0	+	1	1	159	156	0.5
CP008925.1	h6.sal.bam	other	3755533	3755533	0	+	2	0	161	156	1.0
CP008925.1	h6.sal.bam	other	3755534	3755534	0	+	1	0	161	159	0.5
CP008925.1	h6.sal.bam	other	3755535	3755535	0	+	1	3	160	160	0.5
CP008925.1	h6.sal.bam	other	3755536	3755536	0	+	4	1	164	158	2.0
CP008925.1	h6.sal.bam	other	3755537	3755537	0	+	1	5	165	157	0.5
CP008925.1	h6.sal.bam	other	3755538	3755538	0	+	1	1	165	155	0.5
CP008925.1	h6.sal.bam	other	3755539	3755539	0	+	2	0	165	155	1.0
CP008925.1	h6.sal.bam	other	3755540	3755540	0	+	3	4	165	155	1.5
CP008925.1	h6.sal.bam	other	3755541	3755541	0	+	1	1	165	156	0.5
CP008925.1	h6.sal.bam	other	3755542	3755542	0	+	0	2	162	159	0.0
CP008925.1	h6.sal.bam	other	3755543	3755543	0	+	3	4	165	160	1.5
CP008925.1	h6.sal.bam	other	3755544	3755544	0	+	1	2	161	158	0.5
CP008925.1	h6.sal.bam	other	3755545	3755545	0	+	3	0	159	156	1.5
CP008925.1	h6.sal.bam	other	3755546	3755546	0	+	3	1	159	156	1.5
CP008925.1	h6.sal.bam	other	3755547	3755547	0	+	0	3	148	158	0.0
CP008925.1	h6.sal.bam	other	3755548	3755548	0	+	0	1	144	160	0.0
CP008925.1	h6.sal.bam	other	3755549	3755549	0	+	0	4	144	160	0.0
CP008925.1	h6.sal.bam	other	3755550	3755550	0	+	2	1	146	156	1.0
CP008925.1	h6.sal.bam	other	3755551	3755551	0	+	0	2	141	160	0.0
CP008925.1	h6.sal.bam	other	3755552	3755552	0	+	1	4	142	162	0.5
CP008925.1	h6.sal.bam	other	3755553	3755553	0	+	3	1	145	160	1.5
CP008925.1	h6.sal.bam	other	3755554	3755554	0	+	3	3	146	159	1.5
CP008925.1	h6.sal.bam	other	3755555	3755555	0	+	2	1	141	159	1.0
CP008925.1	h6.sal.bam	other	3755556	3755556	0	+	1	3	142	160	0.5
CP008925.1	h6.sal.bam	other	3755557	3755557	0	+	2	5	144	159	1.0
CP008925.1	h6.sal.bam	other	3755558	3755558	0	+	4	4	147	159	2.0
CP008925.1	h6.sal.bam	other	3755559	3755559	0	+	6	3	150	158	3.0
CP008925.1	h6.sal.bam	other	3755560	3755560	0	+	2	2	149	155	1.0
CP008925.1	h6.sal.bam	other	3755561	3755561	0	+	4	3	149	160	2.0
CP008925.1	h6.sal.bam	other	3755562	3755562	0	+	3	2	148	157	1.5
CP008925.1	h6.sal.bam	other	3755563	3755563	0	+	2	3	150	155	1.0
CP008925.1	h6.sal.bam	other	3755564	3755564	0	+	4	1	149	157	2.0
CP008925.1	h6.sal.bam	other	3755565	3755565	0	+	1	1	148	159	0.5
CP008925.1	h6.sal.bam	other	3755566	3755566	0	+	1	2	145	158	0.5
CP008925.1	h6.sal.bam	other	3755567	3755567	0	+	3	3	148	160	1.5
CP008925.1	h6.sal.bam	other	3755568	3755568	0	+	4	4	147	161	2.0
CP008925.1	h6.sal.bam	other	3755569	3755569	0	+	0	2	147	157	0.0
CP008925.1	h6.sal.bam	other	3755570	3755570	0	+	5	6	152	155	2.5
CP008925.1	h6.sal.bam	other	3755571	3755571	0	+	6	0	152	149	3.0
CP008925.1	h6.sal.bam	other	3755572	3755572	0	+	4	1	154	149	2.0
CP008925.1	h6.sal.bam	other	3755573	3755573	0	+	1	1	155	148	0.5
CP008925.1	h6.sal.bam	other	3755574	3755574	0	+	2	2	156	147	1.0
CP008925.1	h6.sal.bam	other	3755575	3755575	0	+	2	1	158	145	1.0
CP008925.1	h6.sal.bam	other	3755576	3755576	0	+	3	2	157	159	1.5
CP008925.1	h6.sal.bam	other	3755577	3755577	0	+	0	1	154	158	0.0
CP008925.1	h6.sal.bam	other	3755578	3755578	0	+	2	2	155	157	1.0
CP008925.1	h6.sal.bam	other	3755579	3755579	0	+	1	3	155	156	0.5
CP008925.1	h6.sal.bam	other	3755580	3755580	0	+	5	3	157	153	2.5
CP008925.1	h6.sal.bam	other	3755581	3755581	0	+	4	1	158	155	2.0
CP008925.1	h6.sal.bam	other	3755582	3755582	0	+	1	3	159	154	0.5
CP008925.1	h6.sal.bam	other	3755583	3755583	0	+	4	0	157	154	2.0
CP008925.1	h6.sal.bam	other	3755584	3755584	0	+	1	1	158	154	0.5
CP008925.1	h6.sal.bam	other	3755585	3755585	0	+	2	3	158	157	1.0
CP008925.1	h6.sal.bam	other	3755586	3755586	0	+	2	0	157	156	1.0
CP008925.1	h6.sal.bam	other	3755587	3755587	0	+	0	2	153	160	0.0
CP008925.1	h6.sal.bam	other	3755588	3755588	0	+	0	0	146	162	0.0
CP008925.1	h6.sal.bam	other	3755589	3755589	0	+	5	3	151	167	2.5
CP008925.1	h6.sal.bam	other	3755590	3755590	0	+	0	3	149	167	0.0
CP008925.1	h6.sal.bam	other	3755591	3755591	0	+	2	4	151	164	1.0
CP008925.1	h6.sal.bam	other	3755592	3755592	0	+	2	3	153	160	1.0
CP008925.1	h6.sal.bam	other	3755593	3755593	0	+	1	2	152	160	0.5
CP008925.1	h6.sal.bam	other	3755594	3755594	0	+	1	1	147	159	0.5
CP008925.1	h6.sal.bam	other	3755595	3755595	0	+	4	2	151	163	2.0
CP008925.1	h6.sal.bam	other	3755596	3755596	0	+	1	2	152	161	0.5
CP008925.1	h6.sal.bam	other	3755597	3755597	0	+	1	2	151	160	0.5
CP008925.1	h6.sal.bam	other	3755598	3755598	0	+	2	3	151	158	1.0
CP008925.1	h6.sal.bam	other	3755599	3755599	0	+	2	1	151	155	1.0
CP008925.1	h6.sal.bam	other	3755600	3755600	0	+	1	1	149	157	0.5
CP008925.1	h6.sal.bam	GAAC	3755601	3755601	3755609	+	1	6	150	156	0.5
CP008925.1	h6.sal.bam	other	3755602	3755602	0	+	1	2	149	159	0.5
CP008925.1	h6.sal.bam	GAAC	3755603	3755603	3755609	+	5	1	152	157	2.5
CP008925.1	h6.sal.bam	other	3755604	3755604	0	+	1	3	152	159	0.5
CP008925.1	h6.sal.bam	other	3755605	3755605	0	+	1	1	152	157	0.5
CP008925.1	h6.sal.bam	other	3755606	3755606	0	+	5	2	156	158	2.5
CP008925.1	h6.sal.bam	other	3755607	3755607	0	+	4	2	159	161	2.0
CP008925.1	h6.sal.bam	other	3755608	3755608	0	+	3	2	160	159	1.5
CP008925.1	h6.sal.bam	other	3755609	3755609	0	+	4	1	163	157	2.0
CP008925.1	h6.sal.bam	other	3755610	3755610	0	+	1	2	159	157	0.5
CP008925.1	h6.sal.bam	other	3755611	3755611	0	+	3	1	161	155	1.5
CP008925.1	h6.sal.bam	other	3755612	3755612	0	+	4	1	165	156	2.0
CP008925.1	h6.sal.bam	other	3755613	3755613	0	+	4	3	168	163	2.0
CP008925.1	h6.sal.bam	other	3755614	3755614	0	+	1	2	163	162	0.5
CP008925.1	h6.sal.bam	other	3755615	3755615	0	+	2	0	164	160	1.0
CP008925.1	h6.sal.bam	other	3755616	3755616	0	+	2	5	167	164	1.0
CP008925.1	h6.sal.bam	other	3755617	3755617	0	+	1	4	168	160	0.5
CP008925.1	h6.sal.bam	GAAC	3755618	3755618	3755609	+	2	2	167	158	1.0
CP008925.1	h6.sal.bam	other	3755619	3755619	0	+	3	0	169	159	1.5
CP008925.1	h6.sal.bam	GAAC	3755620	3755620	3755609	+	4	0	167	160	2.0
CP008925.1	h6.sal.bam	other	3755621	3755621	0	+	5	4	172	162	2.5
CP008925.1	h6.sal.bam	other	3755622	3755622	0	+	1	4	172	162	0.5
CP008925.1	h6.sal.bam	other	3755623	3755623	0	+	1	0	173	160	0.5
CP008925.1	h6.sal.bam	other	3755624	3755624	0	+	1	4	174	162	0.5
CP008925.1	h6.sal.bam	other	3755625	3755625	0	+	2	1	173	159	1.0
CP008925.1	h6.sal.bam	other	3755626	3755626	0	+	3	4	176	158	1.5
CP008925.1	h6.sal.bam	other	3755627	3755627	0	+	3	2	178	154	1.5
CP008925.1	h6.sal.bam	other	3755628	3755628	0	+	1	0	177	154	0.5
CP008925.1	h6.sal.bam	other	3755629	3755629	0	+	1	4	174	156	0.5
CP008925.1	h6.sal.bam	other	3755630	3755630	0	+	2	2	175	152	1.0
CP008925.1	h6.sal.bam	other	3755631	3755631	0	+	1	2	175	150	0.5
CP008925.1	h6.sal.bam	other	3755632	3755632	0	+	1	6	174	148	0.5
CP008925.1	h6.sal.bam	other	3755633	3755633	0	+	1	3	171	149	0.5
CP008925.1	h6.sal.bam	other	3755634	3755634	0	+	3	5	168	146	1.5
CP008925.1	h6.sal.bam	other	3755635	3755635	0	+	2	1	168	141	1.0
CP008925.1	h6.sal.bam	other	3755636	3755636	0	+	5	2	169	148	2.5
CP008925.1	h6.sal.bam	other	3755637	3755637	0	+	1	3	167	146	0.5
CP008925.1	h6.sal.bam	other	3755638	3755638	0	+	5	0	170	143	2.5
CP008925.1	h6.sal.bam	other	3755639	3755639	0	+	3	2	169	143	1.5
CP008925.1	h6.sal.bam	other	3755640	3755640	0	+	0	0	168	147	0.0
CP008925.1	h6.sal.bam	other	3755641	3755641	0	+	1	4	164	150	0.5
CP008925.1	h6.sal.bam	other	3755642	3755642	0	+	1	4	164	148	0.5
CP008925.1	h6.sal.bam	other	3755643	3755643	0	+	5	0	166	148	2.5
CP008925.1	h6.sal.bam	other	3755644	3755644	0	+	4	3	170	148	2.0
CP008925.1	h6.sal.bam	other	3755645	3755645	0	+	2	2	167	152	1.0
CP008925.1	h6.sal.bam	other	3755646	3755646	0	+	3	0	164	152	1.5
CP008925.1	h6.sal.bam	other	3755647	3755647	0	+	1	1	159	152	0.5
CP008925.1	h6.sal.bam	other	3755648	3755648	0	+	2	3	161	154	1.0
CP008925.1	h6.sal.bam	other	3755649	3755649	0	+	2	5	163	154	1.0
CP008925.1	h6.sal.bam	other	3755650	3755650	0	+	2	1	163	150	1.0
CP008925.1	h6.sal.bam	other	3755651	3755651	0	+	2	1	162	153	1.0
CP008925.1	h6.sal.bam	other	3755652	3755652	0	+	6	0	168	153	3.0
CP008925.1	h6.sal.bam	other	3755653	3755653	0	+	0	0	157	158	0.0
CP008925.1	h6.sal.bam	other	3755654	3755654	0	+	2	0	159	159	1.0
CP008925.1	h6.sal.bam	other	3755655	3755655	0	+	1	5	160	165	0.5
CP008925.1	h6.sal.bam	other	3755656	3755656	0	+	3	2	153	162	1.5
CP008925.1	h6.sal.bam	other	3755657	3755657	0	+	2	1	155	161	1.0
CP008925.1	h6.sal.bam	other	3755658	3755658	0	+	1	1	156	160	0.5
CP008925.1	h6.sal.bam	other	3755659	3755659	0	+	1	3	157	159	0.5
CP008925.1	h6.sal.bam	other	3755660	3755660	0	+	6	2	163	160	3.0
CP008925.1	h6.sal.bam	GTTC	3755661	3755661	3755669	+	5	4	168	160	2.5
CP008925.1	h6.sal.bam	other	3755662	3755662	0	+	1	4	169	158	0.5
CP008925.1	h6.sal.bam	GTTC	3755663	3755663	3755669	+	1	5	170	155	0.5
CP008925.1	h6.sal.bam	other	3755664	3755664	0	+	3	3	168	153	1.5
CP008925.1	h6.sal.bam	other	3755665	3755665	0	+	0	0	166	156	0.0
CP008925.1	h6.sal.bam	other	3755666	3755666	0	+	0	0	163	158	0.0
CP008925.1	h6.sal.bam	other	3755667	3755667	0	+	3	3	166	161	1.5
CP008925.1	h6.sal.bam	other	3755668	3755668	0	+	1	1	167	158	0.5
CP008925.1	h6.sal.bam	GTTC	3755669	3755669	3755677	+	3	5	169	160	1.5
CP008925.1	h6.sal.bam	other	3755670	3755670	0	+	4	1	169	155	2.0
CP008925.1	h6.sal.bam	GTTC	3755671	3755671	3755677	+	4	0	172	157	2.0
CP008925.1	h6.sal.bam	other	3755672	3755672	0	+	2	3	173	163	1.0
CP008925.1	h6.sal.bam	other	3755673	3755673	0	+	1	2	169	161	0.5
CP008925.1	h6.sal.bam	other	3755674	3755674	0	+	2	2	171	159	1.0
CP008925.1	h6.sal.bam	other	3755675	3755675	0	+	1	2	171	162	0.5
CP008925.1	h6.sal.bam	other	3755676	3755676	0	+	1	3	171	162	0.5
CP008925.1	h6.sal.bam	other	3755677	3755677	0	+	1	1	169	161	0.5
CP008925.1	h6.sal.bam	GTTC	3755678	3755678	3755669	+	1	2	166	160	0.5
CP008925.1	h6.sal.bam	other	3755679	3755679	0	+	0	2	165	161	0.0
CP008925.1	h6.sal.bam	GTTC	3755680	3755680	3755669	+	3	1	166	167	1.5
CP008925.1	h6.sal.bam	other	3755681	3755681	0	+	1	5	163	166	0.5
CP008925.1	h6.sal.bam	other	3755682	3755682	0	+	1	0	157	161	0.5
CP008925.1	h6.sal.bam	other	3755683	3755683	0	+	1	0	155	163	0.5
CP008925.1	h6.sal.bam	other	3755684	3755684	0	+	1	1	153	164	0.5
CP008925.1	h6.sal.bam	other	3755685	3755685	0	+	1	0	152	163	0.5
CP008925.1	h6.sal.bam	GTTC	3755686	3755686	3755677	+	3	3	155	163	1.5
CP008925.1	h6.sal.bam	other	3755687	3755687	0	+	1	7	151	164	0.5
CP008925.1	h6.sal.bam	GTTC	3755688	3755688	3755677	+	2	2	149	159	1.0
CP008925.1	h6.sal.bam	other	3755689	3755689	0	+	3	3	152	161	1.5
CP008925.1	h6.sal.bam	other	3755690	3755690	0	+	2	1	152	160	1.0
CP008925.1	h6.sal.bam	other	3755691	3755691	0	+	1	1	149	162	0.5
CP008925.1	h6.sal.bam	other	3755692	3755692	0	+	3	2	151	163	1.5
CP008925.1	h6.sal.bam	other	3755693	3755693	0	+	3	3	154	163	1.5
CP008925.1	h6.sal.bam	other	3755694	3755694	0	+	3	1	149	161	1.5
CP008925.1	h6.sal.bam	other	3755695	3755695	0	+	0	2	149	160	0.0
CP008925.1	h6.sal.bam	other	3755696	3755696	0	+	1	4	146	162	0.5
CP008925.1	h6.sal.bam	other	3755697	3755697	0	+	4	2	149	161	2.0
CP008925.1	h6.sal.bam	other	3755698	3755698	0	+	2	2	150	160	1.0
CP008925.1	h6.sal.bam	other	3755699	3755699	0	+	0	1	149	159	0.0
CP008925.1	h6.sal.bam	other	3755700	3755700	0	+	3	0	150	158	1.5
CP008925.1	h6.sal.bam	other	3755701	3755701	0	+	5	0	149	159	2.5
CP008925.1	h6.sal.bam	other	3755702	3755702	0	+	4	4	152	159	2.0
CP008925.1	h6.sal.bam	other	3755703	3755703	0	+	4	1	155	155	2.0
CP008925.1	h6.sal.bam	other	3755704	3755704	0	+	0	0	154	158	0.0
CP008925.1	h6.sal.bam	other	3755705	3755705	0	+	2	1	152	158	1.0
CP008925.1	h6.sal.bam	other	3755706	3755706	0	+	0	3	151	157	0.0
CP008925.1	h6.sal.bam	other	3755707	3755707	0	+	2	2	151	155	1.0
CP008925.1	h6.sal.bam	other	3755708	3755708	0	+	2	4	153	159	1.0
CP008925.1	h6.sal.bam	other	3755709	3755709	0	+	3	2	153	158	1.5
CP008925.1	h6.sal.bam	other	3755710	3755710	0	+	0	2	152	159	0.0
CP008925.1	h6.sal.bam	other	3755711	3755711	0	+	1	1	149	157	0.5
CP008925.1	h6.sal.bam	other	3755712	3755712	0	+	1	0	149	160	0.5
CP008925.1	h6.sal.bam	other	3755713	3755713	0	+	2	0	146	160	1.0
CP008925.1	h6.sal.bam	other	3755714	3755714	0	+	3	5	147	160	1.5
CP008925.1	h6.sal.bam	other	3755715	3755715	0	+	4	3	151	160	2.0
CP008925.1	h6.sal.bam	other	3755716	3755716	0	+	2	3	152	160	1.0
CP008925.1	h6.sal.bam	other	3755717	3755717	0	+	0	4	151	157	0.0
CP008925.1	h6.sal.bam	other	3755718	3755718	0	+	2	1	144	157	1.0
CP008925.1	h6.sal.bam	other	3755719	3755719	0	+	4	6	145	156	2.0
CP008925.1	h6.sal.bam	other	3755720	3755720	0	+	2	3	147	152	1.0
CP008925.1	h6.sal.bam	other	3755721	3755721	0	+	1	0	148	149	0.5
CP008925.1	h6.sal.bam	other	3755722	3755722	0	+	0	2	147	149	0.0
CP008925.1	h6.sal.bam	other	3755723	3755723	0	+	1	3	146	154	0.5
CP008925.1	h6.sal.bam	other	3755724	3755724	0	+	2	1	145	151	1.0
CP008925.1	h6.sal.bam	other	3755725	3755725	0	+	2	4	145	150	1.0
CP008925.1	h6.sal.bam	other	3755726	3755726	0	+	2	4	145	148	1.0
CP008925.1	h6.sal.bam	other	3755727	3755727	0	+	0	4	139	147	0.0
CP008925.1	h6.sal.bam	other	3755728	3755728	0	+	1	0	138	144	0.5
CP008925.1	h6.sal.bam	other	3755729	3755729	0	+	5	7	143	144	2.5
CP008925.1	h6.sal.bam	other	3755730	3755730	0	+	2	3	139	140	1.0
CP008925.1	h6.sal.bam	other	3755731	3755731	0	+	0	0	138	138	0.0
CP008925.1	h6.sal.bam	other	3755732	3755732	0	+	1	0	138	141	0.5
CP008925.1	h6.sal.bam	other	3755733	3755733	0	+	0	2	137	141	0.0
CP008925.1	h6.sal.bam	other	3755734	3755734	0	+	3	1	134	140	1.5
CP008925.1	h6.sal.bam	other	3755735	3755735	0	+	0	2	134	141	0.0
CP008925.1	h6.sal.bam	other	3755736	3755736	0	+	3	2	132	140	1.5
CP008925.1	h6.sal.bam	other	3755737	3755737	0	+	0	1	131	138	0.0
CP008925.1	h6.sal.bam	other	3755738	3755738	0	+	0	4	128	139	0.0
CP008925.1	h6.sal.bam	other	3755739	3755739	0	+	2	5	130	138	1.0
CP008925.1	h6.sal.bam	other	3755740	3755740	0	+	2	1	131	134	1.0
CP008925.1	h6.sal.bam	other	3755741	3755741	0	+	2	3	132	136	1.0
CP008925.1	h6.sal.bam	other	3755742	3755742	0	+	6	3	136	135	3.0
CP008925.1	h6.sal.bam	other	3755743	3755743	0	+	3	0	131	135	1.5
CP008925.1	h6.sal.bam	other	3755744	3755744	0	+	6	2	137	136	3.0
CP008925.1	h6.sal.bam	other	3755745	3755745	0	+	2	1	139	134	1.0
CP008925.1	h6.sal.bam	other	3755746	3755746	0	+	2	6	137	134	1.0
CP008925.1	h6.sal.bam	other	3755747	3755747	0	+	1	1	137	130	0.5
CP008925.1	h6.sal.bam	other	3755748	3755748	0	+	1	2	136	130	0.5
CP008925.1	h6.sal.bam	other	3755749	3755749	0	+	4	3	138	128	2.0
CP008925.1	h6.sal.bam	other	3755750	3755750	0	+	2	2	137	130	1.0
CP008925.1	h6.sal.bam	other	3755751	3755751	0	+	3	2	140	130	1.5
CP008925.1	h6.sal.bam	other	3755752	3755752	0	+	0	5	139	131	0.0
CP008925.1	h6.sal.bam	other	3755753	3755753	0	+	3	2	141	126	1.5
CP008925.1	h6.sal.bam	other	3755754	3755754	0	+	0	4	141	124	0.0
CP008925.1	h6.sal.bam	other	3755755	3755755	0	+	2	0	140	122	1.0
CP008925.1	h6.sal.bam	other	3755756	3755756	0	+	2	1	141	122	1.0
CP008925.1	h6.sal.bam	other	3755757	3755757	0	+	2	1	142	121	1.0
CP008925.1	h6.sal.bam	other	3755758	3755758	0	+	1	1	142	120	0.5
CP008925.1	h6.sal.bam	other	3755759	3755759	0	+	1	0	142	123	0.5
CP008925.1	h6.sal.bam	other	3755760	3755760	0	+	0	5	141	123	0.0
CP008925.1	h6.sal.bam	other	3755761	3755761	0	+	0	1	139	118	0.0
CP008925.1	h6.sal.bam	other	3755762	3755762	0	+	3	2	141	118	1.5
CP008925.1	h6.sal.bam	other	3755763	3755763	0	+	0	4	139	121	0.0
CP008925.1	h6.sal.bam	other	3755764	3755764	0	+	2	2	139	117	1.0
CP008925.1	h6.sal.bam	other	3755765	3755765	0	+	3	3	135	122	1.5
CP008925.1	h6.sal.bam	other	3755766	3755766	0	+	2	1	137	123	1.0
CP008925.1	h6.sal.bam	other	3755767	3755767	0	+	1	2	138	124	0.5
CP008925.1	h6.sal.bam	other	3755768	3755768	0	+	1	1	138	123	0.5
CP008925.1	h6.sal.bam	other	3755769	3755769	0	+	0	0	134	123	0.0
CP008925.1	h6.sal.bam	other	3755770	3755770	0	+	3	5	137	125	1.5
CP008925.1	h6.sal.bam	other	3755771	3755771	0	+	2	2	138	123	1.0
CP008925.1	h6.sal.bam	other	3755772	3755772	0	+	1	2	135	122	0.5
CP008925.1	h6.sal.bam	other	3755773	3755773	0	+	5	1	138	120	2.5
CP008925.1	h6.sal.bam	other	3755774	3755774	0	+	7	0	141	119	3.5
CP008925.1	h6.sal.bam	other	3755775	3755775	0	+	2	0	139	119	1.0
CP008925.1	h6.sal.bam	other	3755776	3755776	0	+	2	4	141	121	1.0
CP008925.1	h6.sal.bam	other	3755777	3755777	0	+	3	0	140	121	1.5
CP008925.1	h6.sal.bam	other	3755778	3755778	0	+	2	1	139	126	1.0
CP008925.1	h6.sal.bam	other	3755779	3755779	0	+	4	0	143	125	2.0
CP008925.1	h6.sal.bam	other	3755780	3755780	0	+	1	0	142	125	0.5
CP008925.1	h6.sal.bam	other	3755781	3755781	0	+	4	1	144	128	2.0
CP008925.1	h6.sal.bam	other	3755782	3755782	0	+	2	8	146	127	1.0
CP008925.1	h6.sal.bam	other	3755783	3755783	0	+	1	1	145	129	0.5
CP008925.1	h6.sal.bam	other	3755784	3755784	0	+	4	3	146	130	2.0
CP008925.1	h6.sal.bam	other	3755785	3755785	0	+	0	0	146	130	0.0
CP008925.1	h6.sal.bam	other	3755786	3755786	0	+	1	4	147	131	0.5
CP008925.1	h6.sal.bam	other	3755787	3755787	0	+	4	1	149	129	2.0
CP008925.1	h6.sal.bam	other	3755788	3755788	0	+	1	0	148	128	0.5
CP008925.1	h6.sal.bam	other	3755789	3755789	0	+	5	1	150	128	2.5
CP008925.1	h6.sal.bam	other	3755790	3755790	0	+	2	3	148	129	1.0
CP008925.1	h6.sal.bam	other	3755791	3755791	0	+	1	2	147	126	0.5
CP008925.1	h6.sal.bam	other	3755792	3755792	0	+	2	2	149	126	1.0
CP008925.1	h6.sal.bam	other	3755793	3755793	0	+	2	0	148	127	1.0
CP008925.1	h6.sal.bam	other	3755794	3755794	0	+	0	2	142	132	0.0
CP008925.1	h6.sal.bam	other	3755795	3755795	0	+	1	4	143	131	0.5
CP008925.1	h6.sal.bam	other	3755796	3755796	0	+	8	1	151	127	4.0
CP008925.1	h6.sal.bam	other	3755797	3755797	0	+	2	2	153	126	1.0
CP008925.1	h6.sal.bam	other	3755798	3755798	0	+	3	1	155	132	1.5
CP008925.1	h6.sal.bam	other	3755799	3755799	0	+	1	1	152	133	0.5
CP008925.1	h6.sal.bam	other	3755800	3755800	0	+	2	0	154	133	1.0
CP008925.1	h6.sal.bam	other	3755801	3755801	0	+	1	3	153	136	0.5
CP008925.1	h6.sal.bam	other	3755802	3755802	0	+	2	1	154	134	1.0
CP008925.1	h6.sal.bam	other	3755803	3755803	0	+	3	2	152	136	1.5
CP008925.1	h6.sal.bam	other	3755804	3755804	0	+	2	1	150	137	1.0
CP008925.1	h6.sal.bam	other	3755805	3755805	0	+	0	1	150	140	0.0
CP008925.1	h6.sal.bam	other	3755806	3755806	0	+	0	3	150	141	0.0
CP008925.1	h6.sal.bam	other	3755807	3755807	0	+	2	0	149	138	1.0
CP008925.1	h6.sal.bam	other	3755808	3755808	0	+	0	2	149	139	0.0
CP008925.1	h6.sal.bam	other	3755809	3755809	0	+	1	2	150	138	0.5
CP008925.1	h6.sal.bam	other	3755810	3755810	0	+	1	1	151	136	0.5
CP008925.1	h6.sal.bam	other	3755811	3755811	0	+	3	0	151	137	1.5
CP008925.1	h6.sal.bam	other	3755812	3755812	0	+	3	2	154	139	1.5
CP008925.1	h6.sal.bam	other	3755813	3755813	0	+	2	3	156	137	1.0
CP008925.1	h6.sal.bam	other	3755814	3755814	0	+	2	1	156	134	1.0
CP008925.1	h6.sal.bam	other	3755815	3755815	0	+	2	3	154	138	1.0
CP008925.1	h6.sal.bam	other	3755816	3755816	0	+	1	2	155	140	0.5
CP008925.1	h6.sal.bam	other	3755817	3755817	0	+	2	3	142	140	1.0
CP008925.1	h6.sal.bam	other	3755818	3755818	0	+	1	1	143	141	0.5
CP008925.1	h6.sal.bam	other	3755819	3755819	0	+	1	1	144	140	0.5
CP008925.1	h6.sal.bam	other	3755820	3755820	0	+	2	2	143	141	1.0
CP008925.1	h6.sal.bam	other	3755821	3755821	0	+	1	1	142	139	0.5
CP008925.1	h6.sal.bam	other	3755822	3755822	0	+	5	0	146	145	2.5
CP008925.1	h6.sal.bam	other	3755823	3755823	0	+	0	0	146	145	0.0
CP008925.1	h6.sal.bam	other	3755824	3755824	0	+	4	4	146	149	2.0
CP008925.1	h6.sal.bam	other	3755825	3755825	0	+	1	2	145	151	0.5
CP008925.1	h6.sal.bam	other	3755826	3755826	0	+	0	3	142	151	0.0
CP008925.1	h6.sal.bam	other	3755827	3755827	0	+	4	0	146	149	2.0
CP008925.1	h6.sal.bam	other	3755828	3755828	0	+	0	0	143	149	0.0
CP008925.1	h6.sal.bam	other	3755829	3755829	0	+	3	2	144	150	1.5
CP008925.1	h6.sal.bam	other	3755830	3755830	0	+	4	0	143	148	2.0
CP008925.1	h6.sal.bam	other	3755831	3755831	0	+	2	2	145	153	1.0
CP008925.1	h6.sal.bam	other	3755832	3755832	0	+	3	1	147	151	1.5
CP008925.1	h6.sal.bam	other	3755833	3755833	0	+	1	1	148	155	0.5
CP008925.1	h6.sal.bam	other	3755834	3755834	0	+	1	0	149	154	0.5
CP008925.1	h6.sal.bam	other	3755835	3755835	0	+	2	0	151	155	1.0
CP008925.1	h6.sal.bam	other	3755836	3755836	0	+	3	1	154	156	1.5
CP008925.1	h6.sal.bam	other	3755837	3755837	0	+	0	5	151	155	0.0
CP008925.1	h6.sal.bam	other	3755838	3755838	0	+	3	3	153	152	1.5
CP008925.1	h6.sal.bam	other	3755839	3755839	0	+	0	5	150	150	0.0
CP008925.1	h6.sal.bam	other	3755840	3755840	0	+	6	3	154	149	3.0
CP008925.1	h6.sal.bam	other	3755841	3755841	0	+	1	2	154	148	0.5
CP008925.1	h6.sal.bam	other	3755842	3755842	0	+	3	1	156	148	1.5
CP008925.1	h6.sal.bam	other	3755843	3755843	0	+	3	1	158	147	1.5
CP008925.1	h6.sal.bam	other	3755844	3755844	0	+	7	2	162	153	3.5
CP008925.1	h6.sal.bam	other	3755845	3755845	0	+	1	3	163	151	0.5
CP008925.1	h6.sal.bam	other	3755846	3755846	0	+	1	1	162	151	0.5
CP008925.1	h6.sal.bam	other	3755847	3755847	0	+	2	0	162	154	1.0
CP008925.1	h6.sal.bam	other	3755848	3755848	0	+	2	0	144	155	1.0
CP008925.1	h6.sal.bam	other	3755849	3755849	0	+	2	0	146	158	1.0
CP008925.1	h6.sal.bam	other	3755850	3755850	0	+	2	2	148	162	1.0
CP008925.1	h6.sal.bam	other	3755851	3755851	0	+	5	4	153	160	2.5
CP008925.1	h6.sal.bam	GTTC	3755852	3755852	3755860	+	2	5	155	163	1.0
CP008925.1	h6.sal.bam	other	3755853	3755853	0	+	3	0	157	159	1.5
CP008925.1	h6.sal.bam	GTTC	3755854	3755854	3755860	+	1	2	154	161	0.5
CP008925.1	h6.sal.bam	other	3755855	3755855	0	+	4	1	151	159	2.0
CP008925.1	h6.sal.bam	other	3755856	3755856	0	+	1	8	152	163	0.5
CP008925.1	h6.sal.bam	other	3755857	3755857	0	+	2	2	154	156	1.0
CP008925.1	h6.sal.bam	other	3755858	3755858	0	+	3	2	156	154	1.5
CP008925.1	h6.sal.bam	other	3755859	3755859	0	+	4	3	156	152	2.0
CP008925.1	h6.sal.bam	other	3755860	3755860	0	+	1	2	157	153	0.5
CP008925.1	h6.sal.bam	other	3755861	3755861	0	+	2	1	158	151	1.0
CP008925.1	h6.sal.bam	other	3755862	3755862	0	+	2	2	156	152	1.0
CP008925.1	h6.sal.bam	other	3755863	3755863	0	+	2	0	157	152	1.0
CP008925.1	h6.sal.bam	other	3755864	3755864	0	+	1	1	153	152	0.5
CP008925.1	h6.sal.bam	other	3755865	3755865	0	+	5	0	156	151	2.5
CP008925.1	h6.sal.bam	other	3755866	3755866	0	+	2	2	157	151	1.0
CP008925.1	h6.sal.bam	other	3755867	3755867	0	+	1	2	155	160	0.5
CP008925.1	h6.sal.bam	other	3755868	3755868	0	+	0	6	153	158	0.0
CP008925.1	h6.sal.bam	GTTC	3755869	3755869	3755860	+	3	1	156	156	1.5
CP008925.1	h6.sal.bam	other	3755870	3755870	0	+	2	4	157	155	1.0
CP008925.1	h6.sal.bam	GTTC	3755871	3755871	3755860	+	4	1	153	154	2.0
CP008925.1	h6.sal.bam	other	3755872	3755872	0	+	3	3	156	153	1.5
CP008925.1	h6.sal.bam	other	3755873	3755873	0	+	3	2	156	160	1.5
CP008925.1	h6.sal.bam	other	3755874	3755874	0	+	2	1	157	164	1.0
CP008925.1	h6.sal.bam	other	3755875	3755875	0	+	3	2	158	166	1.5
CP008925.1	h6.sal.bam	other	3755876	3755876	0	+	0	1	157	164	0.0
CP008925.1	h6.sal.bam	other	3755877	3755877	0	+	0	4	153	173	0.0
CP008925.1	h6.sal.bam	other	3755878	3755878	0	+	1	4	152	170	0.5
CP008925.1	h6.sal.bam	other	3755879	3755879	0	+	1	2	153	172	0.5
CP008925.1	h6.sal.bam	other	3755880	3755880	0	+	4	2	157	171	2.0
CP008925.1	h6.sal.bam	other	3755881	3755881	0	+	2	0	157	171	1.0
CP008925.1	h6.sal.bam	other	3755882	3755882	0	+	4	1	161	176	2.0
CP008925.1	h6.sal.bam	other	3755883	3755883	0	+	0	1	161	176	0.0
CP008925.1	h6.sal.bam	other	3755884	3755884	0	+	2	2	162	175	1.0
CP008925.1	h6.sal.bam	other	3755885	3755885	0	+	1	2	162	174	0.5
CP008925.1	h6.sal.bam	other	3755886	3755886	0	+	5	1	164	174	2.5
CP008925.1	h6.sal.bam	other	3755887	3755887	0	+	3	2	163	181	1.5
CP008925.1	h6.sal.bam	other	3755888	3755888	0	+	0	1	161	180	0.0
CP008925.1	h6.sal.bam	other	3755889	3755889	0	+	5	1	163	181	2.5
CP008925.1	h6.sal.bam	other	3755890	3755890	0	+	5	5	168	180	2.5
CP008925.1	h6.sal.bam	other	3755891	3755891	0	+	3	3	166	178	1.5
CP008925.1	h6.sal.bam	other	3755892	3755892	0	+	1	3	167	177	0.5
CP008925.1	h6.sal.bam	other	3755893	3755893	0	+	0	2	167	178	0.0
CP008925.1	h6.sal.bam	other	3755894	3755894	0	+	1	0	166	181	0.5
CP008925.1	h6.sal.bam	other	3755895	3755895	0	+	2	4	165	187	1.0
CP008925.1	h6.sal.bam	other	3755896	3755896	0	+	0	3	160	186	0.0
CP008925.1	h6.sal.bam	other	3755897	3755897	0	+	0	5	160	186	0.0
CP008925.1	h6.sal.bam	other	3755898	3755898	0	+	0	5	159	182	0.0
CP008925.1	h6.sal.bam	other	3755899	3755899	0	+	1	1	157	180	0.5
CP008925.1	h6.sal.bam	other	3755900	3755900	0	+	0	1	156	179	0.0
CP008925.1	h6.sal.bam	other	3755901	3755901	0	+	1	1	157	181	0.5
CP008925.1	h6.sal.bam	other	3755902	3755902	0	+	0	0	152	183	0.0
CP008925.1	h6.sal.bam	other	3755903	3755903	0	+	3	1	153	187	1.5
CP008925.1	h6.sal.bam	other	3755904	3755904	0	+	0	0	147	189	0.0
CP008925.1	h6.sal.bam	other	3755905	3755905	0	+	0	5	147	189	0.0
CP008925.1	h6.sal.bam	other	3755906	3755906	0	+	1	2	145	186	0.5
CP008925.1	h6.sal.bam	other	3755907	3755907	0	+	4	3	147	185	2.0
CP008925.1	h6.sal.bam	other	3755908	3755908	0	+	0	0	145	182	0.0
CP008925.1	h6.sal.bam	other	3755909	3755909	0	+	2	2	146	185	1.0
CP008925.1	h6.sal.bam	other	3755910	3755910	0	+	4	1	148	187	2.0
CP008925.1	h6.sal.bam	other	3755911	3755911	0	+	0	0	143	186	0.0
CP008925.1	h6.sal.bam	other	3755912	3755912	0	+	6	3	140	187	3.0
CP008925.1	h6.sal.bam	other	3755913	3755913	0	+	1	1	138	184	0.5
CP008925.1	h6.sal.bam	other	3755914	3755914	0	+	2	3	140	188	1.0
CP008925.1	h6.sal.bam	other	3755915	3755915	0	+	1	4	139	185	0.5
CP008925.1	h6.sal.bam	other	3755916	3755916	0	+	4	0	140	182	2.0
CP008925.1	h6.sal.bam	other	3755917	3755917	0	+	2	6	142	183	1.0
CP008925.1	h6.sal.bam	other	3755918	3755918	0	+	5	1	144	177	2.5
CP008925.1	h6.sal.bam	other	3755919	3755919	0	+	1	2	136	176	0.5
CP008925.1	h6.sal.bam	other	3755920	3755920	0	+	1	3	137	175	0.5
CP008925.1	h6.sal.bam	other	3755921	3755921	0	+	0	2	133	172	0.0
CP008925.1	h6.sal.bam	other	3755922	3755922	0	+	4	1	137	174	2.0
CP008925.1	h6.sal.bam	other	3755923	3755923	0	+	2	2	139	177	1.0
CP008925.1	h6.sal.bam	other	3755924	3755924	0	+	2	5	139	176	1.0
CP008925.1	h6.sal.bam	other	3755925	3755925	0	+	1	4	137	171	0.6666666666666666
CP008925.1	h6.sal.bam	other	3755926	3755926	0	+	4	2	131	167	2.6666666666666665
CP008925.1	h6.sal.bam	other	3755927	3755927	0	+	2	1	133	165	1.3333333333333333
CP008925.1	h6.sal.bam	GAAC	3755928	3755928	3755936	+	1	2	132	165	0.5
CP008925.1	h6.sal.bam	other	3755929	3755929	0	+	2	2	130	165	1.0
CP008925.1	h6.sal.bam	GAAC	3755930	3755930	3755936	+	5	4	135	163	2.5
CP008925.1	h6.sal.bam	other	3755931	3755931	0	+	2	1	134	159	1.3333333333333333
CP008925.1	h6.sal.bam	other	3755932	3755932	0	+	1	1	135	163	1.0
CP008925.1	h6.sal.bam	other	3755933	3755933	0	+	3	3	132	164	3.0
CP008925.1	h6.sal.bam	other	3755934	3755934	0	+	1	2	132	164	1.0
CP008925.1	h6.sal.bam	other	3755935	3755935	0	+	1	2	132	162	1.0
CP008925.1	h6.sal.bam	other	3755936	3755936	0	+	0	2	125	161	0.0
CP008925.1	h6.sal.bam	other	3755937	3755937	0	+	3	0	126	160	3.0
CP008925.1	h6.sal.bam	other	3755938	3755938	0	+	1	0	126	162	1.0
CP008925.1	h6.sal.bam	other	3755939	3755939	0	+	1	2	127	166	1.0
CP008925.1	h6.sal.bam	other	3755940	3755940	0	+	2	8	127	167	2.0
CP008925.1	h6.sal.bam	other	3755941	3755941	0	+	6	1	132	164	6.0
CP008925.1	h6.sal.bam	other	3755942	3755942	0	+	2	1	133	163	2.0
CP008925.1	h6.sal.bam	other	3755943	3755943	0	+	2	3	135	165	2.0
CP008925.1	h6.sal.bam	other	3755944	3755944	0	+	2	0	134	164	2.0
CP008925.1	h6.sal.bam	GAAC	3755945	3755945	3755936	+	2	6	129	173	2.0
CP008925.1	h6.sal.bam	other	3755946	3755946	0	+	0	4	129	168	0.0
CP008925.1	h6.sal.bam	GAAC	3755947	3755947	3755936	+	2	4	131	165	2.0
CP008925.1	h6.sal.bam	other	3755948	3755948	0	+	0	4	129	161	0.0
CP008925.1	h6.sal.bam	GAAC	3755949	3755949	3755957	+	1	5	129	162	1.0
CP008925.1	h6.sal.bam	other	3755950	3755950	0	+	3	3	132	158	2.0
CP008925.1	h6.sal.bam	GAAC	3755951	3755951	3755957	+	11	5	143	155	5.5
CP008925.1	h6.sal.bam	other	3755952	3755952	0	+	3	1	144	150	1.5
CP008925.1	h6.sal.bam	other	3755953	3755953	0	+	5	7	149	153	2.5
CP008925.1	h6.sal.bam	other	3755954	3755954	0	+	1	0	144	146	0.5
CP008925.1	h6.sal.bam	other	3755955	3755955	0	+	5	4	148	155	2.5
CP008925.1	h6.sal.bam	other	3755956	3755956	0	+	0	3	145	155	0.0
CP008925.1	h6.sal.bam	other	3755957	3755957	0	+	2	2	146	154	1.0
CP008925.1	h6.sal.bam	other	3755958	3755958	0	+	0	0	140	153	0.0
CP008925.1	h6.sal.bam	other	3755959	3755959	0	+	4	2	144	155	2.0
CP008925.1	h6.sal.bam	other	3755960	3755960	0	+	1	5	145	154	0.5
CP008925.1	h6.sal.bam	other	3755961	3755961	0	+	2	4	144	150	1.0
CP008925.1	h6.sal.bam	other	3755962	3755962	0	+	3	0	144	146	1.5
CP008925.1	h6.sal.bam	other	3755963	3755963	0	+	3	3	146	146	1.5
CP008925.1	h6.sal.bam	other	3755964	3755964	0	+	1	2	143	143	0.5
CP008925.1	h6.sal.bam	other	3755965	3755965	0	+	0	1	143	147	0.0
CP008925.1	h6.sal.bam	GAAC	3755966	3755966	3755957	+	1	1	141	148	0.6666666666666666
CP008925.1	h6.sal.bam	other	3755967	3755967	0	+	1	3	141	147	0.6666666666666666
CP008925.1	h6.sal.bam	GAAC	3755968	3755968	3755957	+	2	4	142	145	2.0
CP008925.1	h6.sal.bam	other	3755969	3755969	0	+	3	6	145	148	3.0
CP008925.1	h6.sal.bam	other	3755970	3755970	0	+	2	3	146	142	1.3333333333333333
CP008925.1	h6.sal.bam	other	3755971	3755971	0	+	1	3	147	139	0.5
CP008925.1	h6.sal.bam	other	3755972	3755972	0	+	2	1	149	136	1.0
CP008925.1	h6.sal.bam	other	3755973	3755973	0	+	1	3	150	141	0.6666666666666666
CP008925.1	h6.sal.bam	other	3755974	3755974	0	+	0	1	149	138	0.0
CP008925.1	h6.sal.bam	other	3755975	3755975	0	+	1	2	149	137	0.6666666666666666
CP008925.1	h6.sal.bam	other	3755976	3755976	0	+	1	3	149	142	1.0
CP008925.1	h6.sal.bam	other	3755977	3755977	0	+	1	4	150	140	1.0
CP008925.1	h6.sal.bam	other	3755978	3755978	0	+	3	3	151	141	2.0
CP008925.1	h6.sal.bam	other	3755979	3755979	0	+	2	0	153	139	1.3333333333333333
CP008925.1	h6.sal.bam	other	3755980	3755980	0	+	0	2	148	139	0.0
CP008925.1	h6.sal.bam	other	3755981	3755981	0	+	1	1	148	141	0.6666666666666666
CP008925.1	h6.sal.bam	other	3755982	3755982	0	+	1	2	149	140	0.6666666666666666
CP008925.1	h6.sal.bam	other	3755983	3755983	0	+	1	1	150	138	0.6666666666666666
CP008925.1	h6.sal.bam	other	3755984	3755984	0	+	3	5	151	140	1.5
CP008925.1	h6.sal.bam	other	3755985	3755985	0	+	1	2	148	138	0.5
CP008925.1	h6.sal.bam	other	3755986	3755986	0	+	1	1	149	138	0.5
CP008925.1	h6.sal.bam	other	3755987	3755987	0	+	2	0	145	140	1.0
CP008925.1	h6.sal.bam	other	3755988	3755988	0	+	1	3	144	144	0.5
CP008925.1	h6.sal.bam	other	3755989	3755989	0	+	2	1	144	141	1.0
CP008925.1	h6.sal.bam	other	3755990	3755990	0	+	6	1	149	144	3.0
CP008925.1	h6.sal.bam	other	3755991	3755991	0	+	1	1	148	144	0.5
CP008925.1	h6.sal.bam	other	3755992	3755992	0	+	4	1	150	143	2.0
CP008925.1	h6.sal.bam	other	3755993	3755993	0	+	0	1	145	145	0.0
CP008925.1	h6.sal.bam	other	3755994	3755994	0	+	0	2	144	144	0.0
CP008925.1	h6.sal.bam	other	3755995	3755995	0	+	2	0	145	142	1.0
CP008925.1	h6.sal.bam	other	3755996	3755996	0	+	0	0	139	142	0.0
CP008925.1	h6.sal.bam	other	3755997	3755997	0	+	1	4	140	148	0.5
CP008925.1	h6.sal.bam	other	3755998	3755998	0	+	2	1	142	144	1.0
CP008925.1	h6.sal.bam	other	3755999	3755999	0	+	1	0	141	145	0.5
CP008925.1	h6.sal.bam	other	3756000	3756000	0	+	3	0	142	145	1.5
CP008925.1	h6.sal.bam	other	3756001	3756001	0	+	3	1	139	146	1.5
CP008925.1	h6.sal.bam	other	3756002	3756002	0	+	1	0	139	151	0.5
CP008925.1	h6.sal.bam	other	3756003	3756003	0	+	5	2	142	152	2.5
CP008925.1	h6.sal.bam	other	3756004	3756004	0	+	1	3	143	150	0.5
CP008925.1	h6.sal.bam	other	3756005	3756005	0	+	3	2	141	150	1.5
CP008925.1	h6.sal.bam	other	3756006	3756006	0	+	2	2	142	150	1.0
CP008925.1	h6.sal.bam	other	3756007	3756007	0	+	0	1	141	149	0.0
CP008925.1	h6.sal.bam	other	3756008	3756008	0	+	2	3	140	148	1.3333333333333333
CP008925.1	h6.sal.bam	other	3756009	3756009	0	+	5	0	143	154	5.0
CP008925.1	h6.sal.bam	other	3756010	3756010	0	+	1	1	144	155	1.0
CP008925.1	h6.sal.bam	other	3756011	3756011	0	+	1	0	142	155	1.0
CP008925.1	h6.sal.bam	other	3756012	3756012	0	+	2	2	144	155	2.0
CP008925.1	h6.sal.bam	other	3756013	3756013	0	+	1	4	143	153	1.0
CP008925.1	h6.sal.bam	other	3756014	3756014	0	+	0	3	142	151	0.0
CP008925.1	h6.sal.bam	other	3756015	3756015	0	+	0	5	141	154	0.0
CP008925.1	h6.sal.bam	other	3756016	3756016	0	+	0	3	134	151	0.0
CP008925.1	h6.sal.bam	other	3756017	3756017	0	+	2	2	135	152	2.0
CP008925.1	h6.sal.bam	other	3756018	3756018	0	+	1	1	133	152	1.0
CP008925.1	h6.sal.bam	other	3756019	3756019	0	+	0	8	133	152	0.0
CP008925.1	h6.sal.bam	other	3756020	3756020	0	+	2	1	133	146	2.0
CP008925.1	h6.sal.bam	other	3756021	3756021	0	+	2	1	135	147	2.0
CP008925.1	h6.sal.bam	other	3756022	3756022	0	+	3	3	135	146	3.0
CP008925.1	h6.sal.bam	other	3756023	3756023	0	+	0	1	135	146	0.0
CP008925.1	h6.sal.bam	other	3756024	3756024	0	+	2	1	137	145	1.3333333333333333
CP008925.1	h6.sal.bam	other	3756025	3756025	0	+	1	0	124	148	0.5
CP008925.1	h6.sal.bam	other	3756026	3756026	0	+	1	0	116	148	0.5
CP008925.1	h6.sal.bam	other	3756027	3756027	0	+	3	5	119	149	1.5
CP008925.1	h6.sal.bam	other	3756028	3756028	0	+	4	4	118	145	2.0
CP008925.1	h6.sal.bam	other	3756029	3756029	0	+	3	4	121	141	1.5
CP008925.1	h6.sal.bam	other	3756030	3756030	0	+	3	5	124	137	1.5
CP008925.1	h6.sal.bam	other	3756031	3756031	0	+	2	1	124	145	1.0
CP008925.1	h6.sal.bam	other	3756032	3756032	0	+	1	1	125	145	0.5
CP008925.1	h6.sal.bam	other	3756033	3756033	0	+	5	2	130	144	2.5
CP008925.1	h6.sal.bam	other	3756034	3756034	0	+	2	1	122	142	1.0
CP008925.1	h6.sal.bam	other	3756035	3756035	0	+	1	1	123	141	0.5
CP008925.1	h6.sal.bam	other	3756036	3756036	0	+	0	2	123	142	0.0
CP008925.1	h6.sal.bam	other	3756037	3756037	0	+	2	3	125	143	1.0
CP008925.1	h6.sal.bam	other	3756038	3756038	0	+	4	2	126	140	2.0
CP008925.1	h6.sal.bam	other	3756039	3756039	0	+	3	1	128	138	1.5
CP008925.1	h6.sal.bam	other	3756040	3756040	0	+	3	1	130	142	1.5
CP008925.1	h6.sal.bam	other	3756041	3756041	0	+	2	3	132	141	1.0
CP008925.1	h6.sal.bam	other	3756042	3756042	0	+	1	1	132	147	0.5
CP008925.1	h6.sal.bam	other	3756043	3756043	0	+	1	3	131	146	0.5
CP008925.1	h6.sal.bam	other	3756044	3756044	0	+	4	0	132	146	2.0
CP008925.1	h6.sal.bam	other	3756045	3756045	0	+	2	4	132	148	1.0
CP008925.1	h6.sal.bam	other	3756046	3756046	0	+	1	4	132	144	0.5
CP008925.1	h6.sal.bam	other	3756047	3756047	0	+	6	0	136	141	3.0
CP008925.1	h6.sal.bam	other	3756048	3756048	0	+	6	2	140	141	3.0
CP008925.1	h6.sal.bam	other	3756049	3756049	0	+	3	0	141	139	1.5
CP008925.1	h6.sal.bam	other	3756050	3756050	0	+	3	3	144	144	1.5
CP008925.1	h6.sal.bam	other	3756051	3756051	0	+	3	2	147	144	1.5
CP008925.1	h6.sal.bam	other	3756052	3756052	0	+	1	4	147	142	0.5
CP008925.1	h6.sal.bam	other	3756053	3756053	0	+	5	1	145	140	2.5
CP008925.1	h6.sal.bam	other	3756054	3756054	0	+	1	2	146	140	0.5
CP008925.1	h6.sal.bam	other	3756055	3756055	0	+	0	2	146	141	0.0
CP008925.1	h6.sal.bam	other	3756056	3756056	0	+	1	2	147	139	0.5
CP008925.1	h6.sal.bam	other	3756057	3756057	0	+	1	0	147	139	0.5
CP008925.1	h6.sal.bam	other	3756058	3756058	0	+	1	1	143	139	0.5
CP008925.1	h6.sal.bam	other	3756059	3756059	0	+	0	3	143	139	0.0
CP008925.1	h6.sal.bam	other	3756060	3756060	0	+	1	2	144	145	0.5
CP008925.1	h6.sal.bam	other	3756061	3756061	0	+	0	4	144	145	0.0
CP008925.1	h6.sal.bam	other	3756062	3756062	0	+	3	3	145	141	1.5
CP008925.1	h6.sal.bam	other	3756063	3756063	0	+	1	2	145	142	0.5
CP008925.1	h6.sal.bam	other	3756064	3756064	0	+	0	3	143	140	0.0
CP008925.1	h6.sal.bam	other	3756065	3756065	0	+	2	1	139	140	1.0
CP008925.1	h6.sal.bam	other	3756066	3756066	0	+	0	3	138	140	0.0
CP008925.1	h6.sal.bam	other	3756067	3756067	0	+	2	3	136	137	1.0
CP008925.1	h6.sal.bam	other	3756068	3756068	0	+	0	0	136	135	0.0
CP008925.1	h6.sal.bam	other	3756069	3756069	0	+	1	3	137	137	0.5
CP008925.1	h6.sal.bam	other	3756070	3756070	0	+	2	2	137	140	1.0
CP008925.1	h6.sal.bam	other	3756071	3756071	0	+	4	1	141	138	2.0
CP008925.1	h6.sal.bam	other	3756072	3756072	0	+	5	3	143	141	2.5
CP008925.1	h6.sal.bam	other	3756073	3756073	0	+	3	1	146	138	1.5
CP008925.1	h6.sal.bam	other	3756074	3756074	0	+	4	3	149	137	2.0
CP008925.1	h6.sal.bam	other	3756075	3756075	0	+	5	3	151	139	2.5
CP008925.1	h6.sal.bam	other	3756076	3756076	0	+	1	1	148	140	0.5
CP008925.1	h6.sal.bam	other	3756077	3756077	0	+	2	6	150	141	1.0
CP008925.1	h6.sal.bam	GAAC	3756078	3756078	3756086	+	2	2	148	139	1.0
CP008925.1	h6.sal.bam	other	3756079	3756079	0	+	3	0	150	138	1.5
CP008925.1	h6.sal.bam	GAAC	3756080	3756080	3756086	+	2	2	149	138	1.0
CP008925.1	h6.sal.bam	other	3756081	3756081	0	+	3	2	150	137	1.5
CP008925.1	h6.sal.bam	other	3756082	3756082	0	+	2	0	150	140	1.0
CP008925.1	h6.sal.bam	other	3756083	3756083	0	+	1	4	151	142	0.5
CP008925.1	h6.sal.bam	other	3756084	3756084	0	+	2	3	148	138	1.0
CP008925.1	h6.sal.bam	other	3756085	3756085	0	+	3	2	150	135	1.5
CP008925.1	h6.sal.bam	other	3756086	3756086	0	+	2	2	151	144	1.0
CP008925.1	h6.sal.bam	other	3756087	3756087	0	+	0	0	148	143	0.0
CP008925.1	h6.sal.bam	other	3756088	3756088	0	+	5	1	153	143	2.5
CP008925.1	h6.sal.bam	other	3756089	3756089	0	+	0	4	153	142	0.0
CP008925.1	h6.sal.bam	other	3756090	3756090	0	+	4	6	157	138	2.0
CP008925.1	h6.sal.bam	other	3756091	3756091	0	+	0	4	157	134	0.0
CP008925.1	h6.sal.bam	other	3756092	3756092	0	+	3	4	157	131	1.5
CP008925.1	h6.sal.bam	other	3756093	3756093	0	+	3	1	160	128	1.5
CP008925.1	h6.sal.bam	other	3756094	3756094	0	+	2	0	159	127	1.0
CP008925.1	h6.sal.bam	GAAC	3756095	3756095	3756086	+	3	3	162	129	1.5
CP008925.1	h6.sal.bam	other	3756096	3756096	0	+	9	0	170	130	4.5
CP008925.1	h6.sal.bam	GAAC	3756097	3756097	3756086	+	1	1	166	130	0.5
CP008925.1	h6.sal.bam	other	3756098	3756098	0	+	1	0	167	130	0.5
CP008925.1	h6.sal.bam	other	3756099	3756099	0	+	1	4	168	130	0.5
CP008925.1	h6.sal.bam	other	3756100	3756100	0	+	2	3	169	126	1.0
CP008925.1	h6.sal.bam	other	3756101	3756101	0	+	3	3	170	123	1.5
CP008925.1	h6.sal.bam	other	3756102	3756102	0	+	1	0	169	120	0.5
CP008925.1	h6.sal.bam	other	3756103	3756103	0	+	2	1	167	127	1.0
CP008925.1	h6.sal.bam	other	3756104	3756104	0	+	2	5	164	126	1.0
CP008925.1	h6.sal.bam	other	3756105	3756105	0	+	3	6	166	131	1.5
CP008925.1	h6.sal.bam	other	3756106	3756106	0	+	2	0	160	125	1.0
CP008925.1	h6.sal.bam	other	3756107	3756107	0	+	2	0	162	126	1.0
CP008925.1	h6.sal.bam	other	3756108	3756108	0	+	4	0	166	126	2.0
CP008925.1	h6.sal.bam	other	3756109	3756109	0	+	2	1	165	131	1.0
CP008925.1	h6.sal.bam	other	3756110	3756110	0	+	2	2	167	131	1.0
CP008925.1	h6.sal.bam	other	3756111	3756111	0	+	1	2	166	139	0.5
CP008925.1	h6.sal.bam	other	3756112	3756112	0	+	6	0	172	137	3.0
CP008925.1	h6.sal.bam	other	3756113	3756113	0	+	2	3	169	137	1.0
CP008925.1	h6.sal.bam	other	3756114	3756114	0	+	1	3	167	139	0.5
CP008925.1	h6.sal.bam	other	3756115	3756115	0	+	3	4	164	137	1.5
CP008925.1	h6.sal.bam	other	3756116	3756116	0	+	3	1	167	135	1.5
CP008925.1	h6.sal.bam	other	3756117	3756117	0	+	5	2	172	139	2.5
CP008925.1	h6.sal.bam	other	3756118	3756118	0	+	3	0	171	138	1.5
CP008925.1	h6.sal.bam	other	3756119	3756119	0	+	1	3	169	140	0.5
CP008925.1	h6.sal.bam	other	3756120	3756120	0	+	0	0	169	141	0.0
CP008925.1	h6.sal.bam	other	3756121	3756121	0	+	3	3	171	145	1.5
CP008925.1	h6.sal.bam	other	3756122	3756122	0	+	1	0	164	142	0.5
CP008925.1	h6.sal.bam	other	3756123	3756123	0	+	2	1	161	145	1.0
CP008925.1	h6.sal.bam	other	3756124	3756124	0	+	2	2	159	148	1.0
CP008925.1	h6.sal.bam	other	3756125	3756125	0	+	0	3	159	148	0.0
CP008925.1	h6.sal.bam	other	3756126	3756126	0	+	2	0	157	146	1.0
CP008925.1	h6.sal.bam	other	3756127	3756127	0	+	1	1	158	146	0.5
CP008925.1	h6.sal.bam	other	3756128	3756128	0	+	4	2	157	145	2.0
CP008925.1	h6.sal.bam	other	3756129	3756129	0	+	8	1	164	148	4.0
CP008925.1	h6.sal.bam	other	3756130	3756130	0	+	1	1	165	147	0.5
CP008925.1	h6.sal.bam	other	3756131	3756131	0	+	0	1	164	147	0.0
CP008925.1	h6.sal.bam	other	3756132	3756132	0	+	2	1	164	147	1.0
CP008925.1	h6.sal.bam	other	3756133	3756133	0	+	4	2	168	146	2.0
CP008925.1	h6.sal.bam	other	3756134	3756134	0	+	1	1	169	146	0.5
CP008925.1	h6.sal.bam	other	3756135	3756135	0	+	1	1	169	145	0.5
CP008925.1	h6.sal.bam	other	3756136	3756136	0	+	0	0	169	146	0.0
CP008925.1	h6.sal.bam	other	3756137	3756137	0	+	0	3	166	152	0.0
CP008925.1	h6.sal.bam	other	3756138	3756138	0	+	1	2	166	150	0.5
CP008925.1	h6.sal.bam	other	3756139	3756139	0	+	1	1	163	148	0.5
CP008925.1	h6.sal.bam	other	3756140	3756140	0	+	5	1	168	148	2.5
CP008925.1	h6.sal.bam	other	3756141	3756141	0	+	1	0	169	150	0.5
CP008925.1	h6.sal.bam	other	3756142	3756142	0	+	1	1	170	150	0.5
CP008925.1	h6.sal.bam	other	3756143	3756143	0	+	3	3	173	149	1.5
CP008925.1	h6.sal.bam	other	3756144	3756144	0	+	2	5	174	159	1.0
CP008925.1	h6.sal.bam	other	3756145	3756145	0	+	1	1	172	156	0.5
CP008925.1	h6.sal.bam	other	3756146	3756146	0	+	3	3	171	158	1.5
CP008925.1	h6.sal.bam	other	3756147	3756147	0	+	2	4	168	157	1.0
CP008925.1	h6.sal.bam	other	3756148	3756148	0	+	0	1	165	153	0.0
CP008925.1	h6.sal.bam	other	3756149	3756149	0	+	8	3	164	158	4.0
CP008925.1	h6.sal.bam	other	3756150	3756150	0	+	0	2	164	155	0.0
CP008925.1	h6.sal.bam	other	3756151	3756151	0	+	1	1	162	154	0.5
CP008925.1	h6.sal.bam	other	3756152	3756152	0	+	2	4	162	155	1.0
CP008925.1	h6.sal.bam	other	3756153	3756153	0	+	1	2	163	151	0.5
CP008925.1	h6.sal.bam	other	3756154	3756154	0	+	3	0	163	149	1.5
CP008925.1	h6.sal.bam	other	3756155	3756155	0	+	2	3	162	151	1.0
CP008925.1	h6.sal.bam	other	3756156	3756156	0	+	0	3	160	151	0.0
CP008925.1	h6.sal.bam	other	3756157	3756157	0	+	1	2	159	153	0.5
CP008925.1	h6.sal.bam	other	3756158	3756158	0	+	5	3	163	151	2.5
CP008925.1	h6.sal.bam	other	3756159	3756159	0	+	2	1	163	148	1.0
CP008925.1	h6.sal.bam	other	3756160	3756160	0	+	3	6	163	148	1.5
CP008925.1	h6.sal.bam	other	3756161	3756161	0	+	3	1	164	144	1.5
CP008925.1	h6.sal.bam	other	3756162	3756162	0	+	1	0	165	145	0.5
CP008925.1	h6.sal.bam	other	3756163	3756163	0	+	2	2	162	146	1.0
CP008925.1	h6.sal.bam	other	3756164	3756164	0	+	1	0	162	147	0.5
CP008925.1	h6.sal.bam	other	3756165	3756165	0	+	1	1	159	147	0.6666666666666666
CP008925.1	h6.sal.bam	other	3756166	3756166	0	+	10	1	169	147	10.0
CP008925.1	h6.sal.bam	other	3756167	3756167	0	+	1	0	167	146	1.0
CP008925.1	h6.sal.bam	other	3756168	3756168	0	+	3	0	167	151	3.0
CP008925.1	h6.sal.bam	other	3756169	3756169	0	+	1	2	155	153	1.0
CP008925.1	h6.sal.bam	other	3756170	3756170	0	+	2	4	157	156	2.0
CP008925.1	h6.sal.bam	other	3756171	3756171	0	+	3	0	160	154	3.0
CP008925.1	h6.sal.bam	other	3756172	3756172	0	+	1	2	160	154	1.0
CP008925.1	h6.sal.bam	other	3756173	3756173	0	+	1	0	160	152	1.0
CP008925.1	h6.sal.bam	other	3756174	3756174	0	+	3	2	162	154	3.0
CP008925.1	h6.sal.bam	other	3756175	3756175	0	+	0	5	158	156	0.0
CP008925.1	h6.sal.bam	other	3756176	3756176	0	+	3	3	161	151	3.0
CP008925.1	h6.sal.bam	other	3756177	3756177	0	+	0	2	160	150	0.0
CP008925.1	h6.sal.bam	other	3756178	3756178	0	+	2	2	158	149	2.0
CP008925.1	h6.sal.bam	other	3756179	3756179	0	+	1	6	159	147	1.0
CP008925.1	h6.sal.bam	other	3756180	3756180	0	+	2	0	158	146	2.0
CP008925.1	h6.sal.bam	other	3756181	3756181	0	+	0	2	156	146	0.0
CP008925.1	h6.sal.bam	other	3756182	3756182	0	+	1	0	155	144	1.0
CP008925.1	h6.sal.bam	other	3756183	3756183	0	+	1	2	152	144	1.0
CP008925.1	h6.sal.bam	other	3756184	3756184	0	+	3	1	151	144	3.0
CP008925.1	h6.sal.bam	other	3756185	3756185	0	+	1	10	152	144	1.0
CP008925.1	h6.sal.bam	other	3756186	3756186	0	+	1	5	151	135	1.0
CP008925.1	h6.sal.bam	other	3756187	3756187	0	+	5	0	151	133	5.0
CP008925.1	h6.sal.bam	other	3756188	3756188	0	+	5	0	154	133	5.0
CP008925.1	h6.sal.bam	other	3756189	3756189	0	+	1	1	154	133	1.0
CP008925.1	h6.sal.bam	other	3756190	3756190	0	+	3	3	153	133	3.0
CP008925.1	h6.sal.bam	other	3756191	3756191	0	+	1	3	151	130	1.0
CP008925.1	h6.sal.bam	other	3756192	3756192	0	+	1	1	148	133	1.0
CP008925.1	h6.sal.bam	other	3756193	3756193	0	+	3	2	147	137	3.0
CP008925.1	h6.sal.bam	other	3756194	3756194	0	+	1	4	148	135	1.0
CP008925.1	h6.sal.bam	other	3756195	3756195	0	+	2	4	150	136	2.0
CP008925.1	h6.sal.bam	other	3756196	3756196	0	+	2	0	148	137	2.0
CP008925.1	h6.sal.bam	other	3756197	3756197	0	+	3	3	151	144	3.0
CP008925.1	h6.sal.bam	other	3756198	3756198	0	+	2	4	151	143	2.0
CP008925.1	h6.sal.bam	other	3756199	3756199	0	+	2	2	151	141	2.0
CP008925.1	h6.sal.bam	other	3756200	3756200	0	+	0	2	151	141	0.0
CP008925.1	h6.sal.bam	other	3756201	3756201	0	+	6	0	155	141	6.0
CP008925.1	h6.sal.bam	other	3756202	3756202	0	+	0	0	154	141	0.0
CP008925.1	h6.sal.bam	other	3756203	3756203	0	+	3	4	153	149	3.0
CP008925.1	h6.sal.bam	other	3756204	3756204	0	+	1	0	146	147	1.0
CP008925.1	h6.sal.bam	other	3756205	3756205	0	+	3	1	148	150	3.0
CP008925.1	h6.sal.bam	other	3756206	3756206	0	+	4	1	152	152	4.0
CP008925.1	h6.sal.bam	other	3756207	3756207	0	+	0	2	150	151	0.0
CP008925.1	h6.sal.bam	other	3756208	3756208	0	+	3	0	149	149	3.0
CP008925.1	h6.sal.bam	other	3756209	3756209	0	+	2	2	150	150	2.0
CP008925.1	h6.sal.bam	other	3756210	3756210	0	+	0	2	149	152	0.0
CP008925.1	h6.sal.bam	other	3756211	3756211	0	+	0	4	149	150	0.0
CP008925.1	h6.sal.bam	other	3756212	3756212	0	+	1	1	150	146	1.0
CP008925.1	h6.sal.bam	other	3756213	3756213	0	+	4	0	153	145	4.0
CP008925.1	h6.sal.bam	other	3756214	3756214	0	+	1	1	153	145	1.0
CP008925.1	h6.sal.bam	other	3756215	3756215	0	+	1	3	149	148	1.0
CP008925.1	h6.sal.bam	other	3756216	3756216	0	+	1	2	148	148	1.0
CP008925.1	h6.sal.bam	other	3756217	3756217	0	+	0	5	148	147	0.0
CP008925.1	h6.sal.bam	other	3756218	3756218	0	+	0	5	145	142	0.0
CP008925.1	h6.sal.bam	other	3756219	3756219	0	+	1	2	144	142	1.0
CP008925.1	h6.sal.bam	other	3756220	3756220	0	+	1	5	144	143	1.0
CP008925.1	h6.sal.bam	other	3756221	3756221	0	+	4	3	145	140	4.0
CP008925.1	h6.sal.bam	other	3756222	3756222	0	+	4	3	146	138	4.0
CP008925.1	h6.sal.bam	other	3756223	3756223	0	+	5	1	151	135	5.0
CP008925.1	h6.sal.bam	other	3756224	3756224	0	+	0	1	144	134	0.0
CP008925.1	h6.sal.bam	other	3756225	3756225	0	+	4	0	147	141	4.0
CP008925.1	h6.sal.bam	other	3756226	3756226	0	+	0	2	147	141	0.0
CP008925.1	h6.sal.bam	other	3756227	3756227	0	+	1	0	145	139	1.0
CP008925.1	h6.sal.bam	other	3756228	3756228	0	+	2	2	144	141	2.0
CP008925.1	h6.sal.bam	other	3756229	3756229	0	+	0	2	142	141	0.0
CP008925.1	h6.sal.bam	other	3756230	3756230	0	+	1	2	143	139	1.0
CP008925.1	h6.sal.bam	other	3756231	3756231	0	+	2	4	145	138	2.0
CP008925.1	h6.sal.bam	other	3756232	3756232	0	+	1	0	145	135	1.0
CP008925.1	h6.sal.bam	other	3756233	3756233	0	+	2	0	142	136	2.0
CP008925.1	h6.sal.bam	other	3756234	3756234	0	+	3	1	138	141	3.0
CP008925.1	h6.sal.bam	other	3756235	3756235	0	+	0	2	138	140	0.0
CP008925.1	h6.sal.bam	other	3756236	3756236	0	+	0	2	136	142	0.0
CP008925.1	h6.sal.bam	other	3756237	3756237	0	+	1	1	136	142	1.0
CP008925.1	h6.sal.bam	other	3756238	3756238	0	+	2	3	137	143	2.0
CP008925.1	h6.sal.bam	other	3756239	3756239	0	+	1	1	135	140	1.0
CP008925.1	h6.sal.bam	other	3756240	3756240	0	+	1	1	127	141	1.0
CP008925.1	h6.sal.bam	other	3756241	3756241	0	+	0	4	127	141	0.0
CP008925.1	h6.sal.bam	other	3756242	3756242	0	+	1	2	124	137	1.0
CP008925.1	h6.sal.bam	other	3756243	3756243	0	+	2	2	125	140	2.0
CP008925.1	h6.sal.bam	other	3756244	3756244	0	+	3	4	128	141	3.0
CP008925.1	h6.sal.bam	other	3756245	3756245	0	+	1	2	126	138	1.0
CP008925.1	h6.sal.bam	other	3756246	3756246	0	+	2	2	126	137	2.0
CP008925.1	h6.sal.bam	other	3756247	3756247	0	+	0	0	125	136	0.0
CP008925.1	h6.sal.bam	other	3756248	3756248	0	+	3	3	127	141	3.0
CP008925.1	h6.sal.bam	other	3756249	3756249	0	+	4	1	128	139	4.0
CP008925.1	h6.sal.bam	other	3756250	3756250	0	+	0	0	128	139	0.0
CP008925.1	h6.sal.bam	other	3756251	3756251	0	+	2	2	127	139	2.0
CP008925.1	h6.sal.bam	other	3756252	3756252	0	+	2	1	129	140	2.0
CP008925.1	h6.sal.bam	other	3756253	3756253	0	+	0	3	127	139	0.0
CP008925.1	h6.sal.bam	other	3756254	3756254	0	+	2	2	128	136	2.0
CP008925.1	h6.sal.bam	other	3756255	3756255	0	+	0	0	126	134	0.0
CP008925.1	h6.sal.bam	other	3756256	3756256	0	+	1	0	126	142	1.0
CP008925.1	h6.sal.bam	other	3756257	3756257	0	+	0	1	126	142	0.0
CP008925.1	h6.sal.bam	other	3756258	3756258	0	+	0	1	125	146	0.0
CP008925.1	h6.sal.bam	other	3756259	3756259	0	+	1	1	123	145	1.0
CP008925.1	h6.sal.bam	other	3756260	3756260	0	+	1	1	123	146	1.0
CP008925.1	h6.sal.bam	other	3756261	3756261	0	+	4	3	124	147	4.0
CP008925.1	h6.sal.bam	other	3756262	3756262	0	+	2	1	118	146	2.0
CP008925.1	h6.sal.bam	other	3756263	3756263	0	+	0	2	118	145	0.0
CP008925.1	h6.sal.bam	other	3756264	3756264	0	+	1	2	118	144	1.0
CP008925.1	h6.sal.bam	other	3756265	3756265	0	+	1	2	115	143	1.0
CP008925.1	h6.sal.bam	GTTC	3756266	3756266	3756274	+	3	3	117	143	2.0
CP008925.1	h6.sal.bam	other	3756267	3756267	0	+	6	1	121	141	4.0
CP008925.1	h6.sal.bam	GTTC	3756268	3756268	3756274	+	2	5	121	140	1.3333333333333333
CP008925.1	h6.sal.bam	other	3756269	3756269	0	+	2	2	122	137	1.3333333333333333
CP008925.1	h6.sal.bam	other	3756270	3756270	0	+	5	3	124	136	3.3333333333333335
CP008925.1	h6.sal.bam	other	3756271	3756271	0	+	5	7	127	138	5.0
CP008925.1	h6.sal.bam	other	3756272	3756272	0	+	1	2	125	131	1.0
CP008925.1	h6.sal.bam	other	3756273	3756273	0	+	3	2	127	129	3.0
CP008925.1	h6.sal.bam	other	3756274	3756274	0	+	0	2	125	128	0.0
CP008925.1	h6.sal.bam	other	3756275	3756275	0	+	1	3	124	126	0.6666666666666666
CP008925.1	h6.sal.bam	other	3756276	3756276	0	+	2	4	122	124	1.3333333333333333
CP008925.1	h6.sal.bam	other	3756277	3756277	0	+	0	4	121	122	0.0
CP008925.1	h6.sal.bam	other	3756278	3756278	0	+	1	2	120	118	0.5
CP008925.1	h6.sal.bam	other	3756279	3756279	0	+	2	3	121	116	1.0
CP008925.1	h6.sal.bam	other	3756280	3756280	0	+	1	3	119	115	0.5
CP008925.1	h6.sal.bam	other	3756281	3756281	0	+	1	0	115	112	0.5
CP008925.1	h6.sal.bam	other	3756282	3756282	0	+	1	1	115	112	0.5
CP008925.1	h6.sal.bam	GTTC	3756283	3756283	3756274	+	1	1	115	113	0.5
CP008925.1	h6.sal.bam	other	3756284	3756284	0	+	1	1	115	112	0.6666666666666666
CP008925.1	h6.sal.bam	GTTC	3756285	3756285	3756274	+	2	0	117	115	1.0
CP008925.1	h6.sal.bam	other	3756286	3756286	0	+	4	0	121	115	2.0
CP008925.1	h6.sal.bam	other	3756287	3756287	0	+	2	4	122	116	1.0
CP008925.1	h6.sal.bam	other	3756288	3756288	0	+	1	1	119	112	0.5
CP008925.1	h6.sal.bam	other	3756289	3756289	0	+	4	0	121	111	2.0
CP008925.1	h6.sal.bam	other	3756290	3756290	0	+	3	2	124	111	1.5
CP008925.1	h6.sal.bam	other	3756291	3756291	0	+	2	1	125	114	1.0
CP008925.1	h6.sal.bam	other	3756292	3756292	0	+	2	0	126	113	1.0
CP008925.1	h6.sal.bam	other	3756293	3756293	0	+	1	7	127	113	0.5
CP008925.1	h6.sal.bam	other	3756294	3756294	0	+	0	3	125	111	0.0
CP008925.1	h6.sal.bam	other	3756295	3756295	0	+	1	2	126	112	0.5
CP008925.1	h6.sal.bam	other	3756296	3756296	0	+	4	1	126	111	2.0
CP008925.1	h6.sal.bam	other	3756297	3756297	0	+	1	2	122	110	0.5
CP008925.1	h6.sal.bam	other	3756298	3756298	0	+	6	2	124	108	3.0
CP008925.1	h6.sal.bam	other	3756299	3756299	0	+	1	4	124	111	0.5
CP008925.1	h6.sal.bam	other	3756300	3756300	0	+	3	0	124	107	1.5
CP008925.1	h6.sal.bam	other	3756301	3756301	0	+	4	0	128	107	2.0
CP008925.1	h6.sal.bam	other	3756302	3756302	0	+	2	1	127	114	1.0
CP008925.1	h6.sal.bam	other	3756303	3756303	0	+	0	3	125	116	0.0
CP008925.1	h6.sal.bam	other	3756304	3756304	0	+	8	0	133	115	4.0
CP008925.1	h6.sal.bam	other	3756305	3756305	0	+	3	1	134	115	1.5
CP008925.1	h6.sal.bam	other	3756306	3756306	0	+	2	2	136	114	1.0
CP008925.1	h6.sal.bam	other	3756307	3756307	0	+	2	1	135	114	1.0
CP008925.1	h6.sal.bam	other	3756308	3756308	0	+	2	5	135	114	1.0
CP008925.1	h6.sal.bam	other	3756309	3756309	0	+	1	2	136	109	0.5
CP008925.1	h6.sal.bam	other	3756310	3756310	0	+	6	2	142	109	3.0
CP008925.1	h6.sal.bam	other	3756311	3756311	0	+	1	2	141	108	0.5
CP008925.1	h6.sal.bam	other	3756312	3756312	0	+	5	3	146	106	2.5
CP008925.1	h6.sal.bam	other	3756313	3756313	0	+	3	0	147	103	1.5
CP008925.1	h6.sal.bam	other	3756314	3756314	0	+	0	2	146	109	0.0
CP008925.1	h6.sal.bam	other	3756315	3756315	0	+	2	1	148	107	1.0
CP008925.1	h6.sal.bam	other	3756316	3756316	0	+	3	1	150	118	1.5
CP008925.1	h6.sal.bam	other	3756317	3756317	0	+	1	3	147	119	0.5
CP008925.1	h6.sal.bam	other	3756318	3756318	0	+	1	3	148	121	0.5
CP008925.1	h6.sal.bam	other	3756319	3756319	0	+	1	1	149	123	0.5
CP008925.1	h6.sal.bam	other	3756320	3756320	0	+	0	1	147	122	0.0
CP008925.1	h6.sal.bam	other	3756321	3756321	0	+	1	2	146	121	0.5
CP008925.1	h6.sal.bam	other	3756322	3756322	0	+	7	2	153	119	3.5
CP008925.1	h6.sal.bam	GAAC	3756323	3756323	3756331	+	2	1	152	120	1.0
CP008925.1	h6.sal.bam	other	3756324	3756324	0	+	2	2	150	121	1.0
CP008925.1	h6.sal.bam	GAAC	3756325	3756325	3756331	+	3	1	153	123	1.5
CP008925.1	h6.sal.bam	other	3756326	3756326	0	+	1	1	152	124	0.5
CP008925.1	h6.sal.bam	other	3756327	3756327	0	+	5	2	153	125	2.5
CP008925.1	h6.sal.bam	other	3756328	3756328	0	+	4	8	157	128	2.0
CP008925.1	h6.sal.bam	other	3756329	3756329	0	+	2	1	158	121	1.0
CP008925.1	h6.sal.bam	other	3756330	3756330	0	+	3	2	161	123	1.5
CP008925.1	h6.sal.bam	other	3756331	3756331	0	+	0	5	161	122	0.0
CP008925.1	h6.sal.bam	other	3756332	3756332	0	+	0	0	161	117	0.0
CP008925.1	h6.sal.bam	other	3756333	3756333	0	+	1	1	161	118	0.5
CP008925.1	h6.sal.bam	other	3756334	3756334	0	+	1	1	162	120	0.5
CP008925.1	h6.sal.bam	other	3756335	3756335	0	+	2	1	159	122	1.0
CP008925.1	h6.sal.bam	other	3756336	3756336	0	+	1	1	160	123	0.5
CP008925.1	h6.sal.bam	other	3756337	3756337	0	+	2	0	160	123	1.0
CP008925.1	h6.sal.bam	other	3756338	3756338	0	+	0	1	160	123	0.0
CP008925.1	h6.sal.bam	other	3756339	3756339	0	+	2	0	161	122	1.0
CP008925.1	h6.sal.bam	GAAC	3756340	3756340	3756331	+	2	2	159	123	1.0
CP008925.1	h6.sal.bam	other	3756341	3756341	0	+	1	1	160	121	0.5
CP008925.1	h6.sal.bam	GAAC	3756342	3756342	3756331	+	3	0	157	122	1.5
CP008925.1	h6.sal.bam	other	3756343	3756343	0	+	2	1	157	126	1.0
CP008925.1	h6.sal.bam	other	3756344	3756344	0	+	2	3	152	126	1.0
CP008925.1	h6.sal.bam	other	3756345	3756345	0	+	3	1	155	123	1.5
CP008925.1	h6.sal.bam	other	3756346	3756346	0	+	1	0	151	124	0.5
CP008925.1	h6.sal.bam	other	3756347	3756347	0	+	1	1	148	124	0.5
CP008925.1	h6.sal.bam	other	3756348	3756348	0	+	3	0	151	124	1.5
CP008925.1	h6.sal.bam	other	3756349	3756349	0	+	3	1	154	125	1.5
CP008925.1	h6.sal.bam	other	3756350	3756350	0	+	1	1	152	125	0.5
CP008925.1	h6.sal.bam	other	3756351	3756351	0	+	1	1	153	126	0.5
CP008925.1	h6.sal.bam	other	3756352	3756352	0	+	2	0	155	125	1.0
CP008925.1	h6.sal.bam	other	3756353	3756353	0	+	2	0	156	127	1.0
CP008925.1	h6.sal.bam	other	3756354	3756354	0	+	1	2	155	128	0.5
CP008925.1	h6.sal.bam	other	3756355	3756355	0	+	1	3	155	126	0.6666666666666666
CP008925.1	h6.sal.bam	other	3756356	3756356	0	+	0	0	153	123	0.0
CP008925.1	h6.sal.bam	other	3756357	3756357	0	+	1	0	154	130	1.0
CP008925.1	h6.sal.bam	other	3756358	3756358	0	+	0	4	153	133	0.0
CP008925.1	h6.sal.bam	other	3756359	3756359	0	+	0	0	152	131	0.0
CP008925.1	h6.sal.bam	other	3756360	3756360	0	+	1	1	151	134	1.0
CP008925.1	h6.sal.bam	other	3756361	3756361	0	+	2	0	149	134	2.0
CP008925.1	h6.sal.bam	other	3756362	3756362	0	+	4	0	150	135	4.0
CP008925.1	h6.sal.bam	other	3756363	3756363	0	+	2	2	152	135	2.0
CP008925.1	h6.sal.bam	other	3756364	3756364	0	+	6	3	154	134	6.0
CP008925.1	h6.sal.bam	other	3756365	3756365	0	+	4	0	155	131	4.0
CP008925.1	h6.sal.bam	other	3756366	3756366	0	+	1	4	155	132	1.0
CP008925.1	h6.sal.bam	other	3756367	3756367	0	+	3	0	155	131	3.0
CP008925.1	h6.sal.bam	other	3756368	3756368	0	+	2	1	157	132	2.0
CP008925.1	h6.sal.bam	other	3756369	3756369	0	+	1	5	158	133	1.0
CP008925.1	h6.sal.bam	other	3756370	3756370	0	+	1	0	158	130	1.0
CP008925.1	h6.sal.bam	other	3756371	3756371	0	+	0	0	154	131	0.0
CP008925.1	h6.sal.bam	other	3756372	3756372	0	+	1	3	147	132	1.0
CP008925.1	h6.sal.bam	other	3756373	3756373	0	+	1	2	148	128	1.0
CP008925.1	h6.sal.bam	other	3756374	3756374	0	+	2	2	150	128	2.0
CP008925.1	h6.sal.bam	other	3756375	3756375	0	+	3	1	148	127	3.0
CP008925.1	h6.sal.bam	other	3756376	3756376	0	+	7	3	151	127	7.0
CP008925.1	h6.sal.bam	other	3756377	3756377	0	+	1	4	150	124	1.0
CP008925.1	h6.sal.bam	other	3756378	3756378	0	+	1	1	143	120	1.0
CP008925.1	h6.sal.bam	other	3756379	3756379	0	+	2	0	142	119	2.0
CP008925.1	h6.sal.bam	other	3756380	3756380	0	+	1	0	141	121	1.0
CP008925.1	h6.sal.bam	other	3756381	3756381	0	+	0	2	137	127	0.0
CP008925.1	h6.sal.bam	other	3756382	3756382	0	+	1	2	138	125	1.0
CP008925.1	h6.sal.bam	other	3756383	3756383	0	+	2	0	140	123	2.0
CP008925.1	h6.sal.bam	other	3756384	3756384	0	+	4	1	137	124	4.0
CP008925.1	h6.sal.bam	other	3756385	3756385	0	+	0	2	137	125	0.0
CP008925.1	h6.sal.bam	other	3756386	3756386	0	+	2	3	137	123	2.0
CP008925.1	h6.sal.bam	other	3756387	3756387	0	+	0	2	129	122	0.0
CP008925.1	h6.sal.bam	other	3756388	3756388	0	+	0	1	129	122	0.0
CP008925.1	h6.sal.bam	other	3756389	3756389	0	+	2	4	131	121	2.0
CP008925.1	h6.sal.bam	other	3756390	3756390	0	+	2	10	130	119	2.0
CP008925.1	h6.sal.bam	other	3756391	3756391	0	+	1	2	129	109	1.0
CP008925.1	h6.sal.bam	other	3756392	3756392	0	+	2	5	130	110	2.0
CP008925.1	h6.sal.bam	other	3756393	3756393	0	+	7	4	136	106	7.0
CP008925.1	h6.sal.bam	other	3756394	3756394	0	+	0	0	135	103	0.0
CP008925.1	h6.sal.bam	other	3756395	3756395	0	+	3	1	138	103	3.0
CP008925.1	h6.sal.bam	other	3756396	3756396	0	+	0	2	137	105	0.0
CP008925.1	h6.sal.bam	other	3756397	3756397	0	+	2	2	133	105	2.0
CP008925.1	h6.sal.bam	other	3756398	3756398	0	+	0	2	130	106	0.0
CP008925.1	h6.sal.bam	other	3756399	3756399	0	+	4	1	132	105	4.0
CP008925.1	h6.sal.bam	other	3756400	3756400	0	+	3	3	133	106	3.0
CP008925.1	h6.sal.bam	other	3756401	3756401	0	+	0	2	127	104	0.0
CP008925.1	h6.sal.bam	other	3756402	3756402	0	+	1	6	128	103	1.0
CP008925.1	h6.sal.bam	other	3756403	3756403	0	+	1	1	125	101	1.0
CP008925.1	h6.sal.bam	other	3756404	3756404	0	+	0	0	120	100	0.0
CP008925.1	h6.sal.bam	other	3756405	3756405	0	+	0	1	120	100	0.0
CP008925.1	h6.sal.bam	other	3756406	3756406	0	+	2	0	122	101	2.0
CP008925.1	h6.sal.bam	other	3756407	3756407	0	+	1	1	123	101	1.0
CP008925.1	h6.sal.bam	other	3756408	3756408	0	+	2	5	124	103	2.0
CP008925.1	h6.sal.bam	other	3756409	3756409	0	+	1	1	124	99	1.0
CP008925.1	h6.sal.bam	other	3756410	3756410	0	+	3	2	125	98	3.0
CP008925.1	h6.sal.bam	other	3756411	3756411	0	+	0	1	124	98	0.0
CP008925.1	h6.sal.bam	other	3756412	3756412	0	+	2	0	124	98	2.0
CP008925.1	h6.sal.bam	other	3756413	3756413	0	+	1	1	125	99	1.0
CP008925.1	h6.sal.bam	other	3756414	3756414	0	+	0	0	124	98	0.0
CP008925.1	h6.sal.bam	other	3756415	3756415	0	+	1	2	123	102	1.0
CP008925.1	h6.sal.bam	other	3756416	3756416	0	+	1	0	120	100	1.0
CP008925.1	h6.sal.bam	other	3756417	3756417	0	+	1	4	121	100	1.0
CP008925.1	h6.sal.bam	other	3756418	3756418	0	+	0	1	119	96	0.0
CP008925.1	h6.sal.bam	other	3756419	3756419	0	+	3	2	120	157	3.0
CP008925.1	h6.sal.bam	other	3756420	3756420	0	+	2	0	119	157	2.0
CP008925.1	h6.sal.bam	other	3756421	3756421	0	+	1	0	119	157	1.0
CP008925.1	h6.sal.bam	other	3756422	3756422	0	+	0	1	118	159	0.0
CP008925.1	h6.sal.bam	other	3756423	3756423	0	+	0	1	116	160	0.0
CP008925.1	h6.sal.bam	other	3756424	3756424	0	+	0	1	112	163	0.0
CP008925.1	h6.sal.bam	other	3756425	3756425	0	+	1	2	112	163	1.0
CP008925.1	h6.sal.bam	other	3756426	3756426	0	+	0	2	112	161	0.0
CP008925.1	h6.sal.bam	other	3756427	3756427	0	+	3	3	113	160	3.0
CP008925.1	h6.sal.bam	other	3756428	3756428	0	+	0	0	110	163	0.0
CP008925.1	h6.sal.bam	other	3756429	3756429	0	+	2	1	110	166	2.0
CP008925.1	h6.sal.bam	other	3756430	3756430	0	+	0	4	110	167	0.0
CP008925.1	h6.sal.bam	other	3756431	3756431	0	+	1	2	110	165	1.0
CP008925.1	h6.sal.bam	other	3756432	3756432	0	+	0	3	110	164	0.0
CP008925.1	h6.sal.bam	other	3756433	3756433	0	+	4	2	114	162	4.0
CP008925.1	h6.sal.bam	other	3756434	3756434	0	+	2	1	116	160	2.0
CP008925.1	h6.sal.bam	other	3756435	3756435	0	+	2	1	117	159	2.0
CP008925.1	h6.sal.bam	other	3756436	3756436	0	+	2	1	113	251	2.0
CP008925.1	h6.sal.bam	other	3756437	3756437	0	+	0	0	111	253	0.0
CP008925.1	h6.sal.bam	other	3756438	3756438	0	+	2	2	103	253	2.0
CP008925.1	h6.sal.bam	other	3756439	3756439	0	+	1	0	104	251	1.0
CP008925.1	h6.sal.bam	other	3756440	3756440	0	+	1	2	105	251	1.0
CP008925.1	h6.sal.bam	other	3756441	3756441	0	+	0	2	105	249	0.0
CP008925.1	h6.sal.bam	other	3756442	3756442	0	+	4	1	103	249	4.0
CP008925.1	h6.sal.bam	other	3756443	3756443	0	+	1	2	103	248	1.0
CP008925.1	h6.sal.bam	other	3756444	3756444	0	+	0	2	103	246	0.0
CP008925.1	h6.sal.bam	other	3756445	3756445	0	+	4	1	106	244	4.0
CP008925.1	h6.sal.bam	other	3756446	3756446	0	+	0	0	106	243	0.0
CP008925.1	h6.sal.bam	other	3756447	3756447	0	+	3	0	108	245	3.0
CP008925.1	h6.sal.bam	other	3756448	3756448	0	+	1	1	108	245	1.0
CP008925.1	h6.sal.bam	other	3756449	3756449	0	+	1	1	107	246	1.0
CP008925.1	h6.sal.bam	other	3756450	3756450	0	+	1	1	105	245	1.0
CP008925.1	h6.sal.bam	other	3756451	3756451	0	+	2	0	101	244	2.0
CP008925.1	h6.sal.bam	other	3756452	3756452	0	+	2	0	102	244	2.0
CP008925.1	h6.sal.bam	other	3756453	3756453	0	+	0	0	99	250	0.0
CP008925.1	h6.sal.bam	other	3756454	3756454	0	+	0	2	99	250	0.0
CP008925.1	h6.sal.bam	other	3756455	3756455	0	+	0	6	98	248	0.0
CP008925.1	h6.sal.bam	other	3756456	3756456	0	+	1	0	99	245	1.0
CP008925.1	h6.sal.bam	other	3756457	3756457	0	+	2	0	100	245	2.0
CP008925.1	h6.sal.bam	GAAC	3756458	3756458	3756466	+	3	1	97	245	3.0
CP008925.1	h6.sal.bam	other	3756459	3756459	0	+	1	2	98	244	1.0
CP008925.1	h6.sal.bam	GAAC	3756460	3756460	3756466	+	1	0	99	243	1.0
CP008925.1	h6.sal.bam	other	3756461	3756461	0	+	1	2	98	244	1.0
CP008925.1	h6.sal.bam	other	3756462	3756462	0	+	0	2	96	244	0.0
CP008925.1	h6.sal.bam	other	3756463	3756463	0	+	3	1	99	244	3.0
CP008925.1	h6.sal.bam	other	3756464	3756464	0	+	0	1	99	243	0.0
CP008925.1	h6.sal.bam	other	3756465	3756465	0	+	0	2	87	243	0.0
CP008925.1	h6.sal.bam	other	3756466	3756466	0	+	0	1	87	242	0.0
CP008925.1	h6.sal.bam	other	3756467	3756467	0	+	0	1	87	243	0.0
CP008925.1	h6.sal.bam	other	3756468	3756468	0	+	1	1	88	242	1.0
CP008925.1	h6.sal.bam	other	3756469	3756469	0	+	2	3	90	242	2.0
CP008925.1	h6.sal.bam	other	3756470	3756470	0	+	1	0	88	242	1.0
CP008925.1	h6.sal.bam	other	3756471	3756471	0	+	1	2	87	242	1.0
CP008925.1	h6.sal.bam	other	3756472	3756472	0	+	1	3	88	242	1.0
CP008925.1	h6.sal.bam	other	3756473	3756473	0	+	0	2	88	242	0.0
CP008925.1	h6.sal.bam	other	3756474	3756474	0	+	1	3	85	241	1.0
CP008925.1	h6.sal.bam	GAAC	3756475	3756475	3756466	+	3	1	85	239	3.0
CP008925.1	h6.sal.bam	other	3756476	3756476	0	+	0	1	85	239	0.0
CP008925.1	h6.sal.bam	GAAC	3756477	3756477	3756466	+	0	3	84	239	0.0
CP008925.1	h6.sal.bam	other	3756478	3756478	0	+	0	0	83	238	0.0
CP008925.1	h6.sal.bam	other	3756479	3756479	0	+	1	0	84	238	1.0
CP008925.1	h6.sal.bam	other	3756480	3756480	0	+	0	3	84	238	0.0
CP008925.1	h6.sal.bam	other	3756481	3756481	0	+	1	0	82	236	1.0
CP008925.1	h6.sal.bam	other	3756482	3756482	0	+	0	2	82	236	0.0
CP008925.1	h6.sal.bam	other	3756483	3756483	0	+	1	1	81	234	1.0
CP008925.1	h6.sal.bam	other	3756484	3756484	0	+	5	1	85	236	5.0
CP008925.1	h6.sal.bam	other	3756485	3756485	0	+	0	0	82	235	0.0
CP008925.1	h6.sal.bam	other	3756486	3756486	0	+	1	1	83	236	1.0
CP008925.1	h6.sal.bam	other	3756487	3756487	0	+	2	1	82	235	2.0
CP008925.1	h6.sal.bam	GAAC	3756488	3756488	3756496	+	1	2	82	237	1.0
CP008925.1	h6.sal.bam	other	3756489	3756489	0	+	1	3	82	235	1.0
CP008925.1	h6.sal.bam	GAAC	3756490	3756490	3756496	+	0	0	82	234	0.0
CP008925.1	h6.sal.bam	other	3756491	3756491	0	+	1	0	83	235	1.0
CP008925.1	h6.sal.bam	GTTC	3756492	3756492	3756500	+	0	64	82	237	0.0
CP008925.1	h6.sal.bam	other	3756493	3756493	0	+	2	1	75	174	2.0
CP008925.1	h6.sal.bam	GTTC	3756494	3756494	3756500	+	53	1	128	174	53.0
CP008925.1	h6.sal.bam	other	3756495	3756495	0	+	0	2	128	173	0.0
CP008925.1	h6.sal.bam	other	3756496	3756496	0	+	1	2	128	171	1.0
CP008925.1	h6.sal.bam	other	3756497	3756497	0	+	1	1	129	172	1.0
CP008925.1	h6.sal.bam	other	3756498	3756498	0	+	0	3	129	173	0.0
CP008925.1	h6.sal.bam	other	3756499	3756499	0	+	1	1	130	171	1.0
CP008925.1	h6.sal.bam	other	3756500	3756500	0	+	0	0	129	170	0.0
CP008925.1	h6.sal.bam	other	3756501	3756501	0	+	3	1	132	170	3.0
CP008925.1	h6.sal.bam	other	3756502	3756502	0	+	1	6	130	170	1.0
CP008925.1	h6.sal.bam	other	3756503	3756503	0	+	1	3	130	165	1.0
CP008925.1	h6.sal.bam	other	3756504	3756504	0	+	1	2	129	162	1.0
CP008925.1	h6.sal.bam	GAAC	3756505	3756505	3756496	+	1	2	130	160	1.0
CP008925.1	h6.sal.bam	other	3756506	3756506	0	+	0	1	128	159	0.0
CP008925.1	h6.sal.bam	GAAC	3756507	3756507	3756496	+	1	0	129	159	1.0
CP008925.1	h6.sal.bam	other	3756508	3756508	0	+	4	0	130	159	4.0
CP008925.1	h6.sal.bam	GTTC	3756509	3756509	3756500	+	3	94	129	159	3.0
CP008925.1	h6.sal.bam	other	3756510	3756510	0	+	1	1	126	65	1.0
CP008925.1	h6.sal.bam	GTTC	3756511	3756511	3756500	+	142	3	267	69	142.0
CP008925.1	h6.sal.bam	other	3756512	3756512	0	+	2	0	268	66	2.0
CP008925.1	h6.sal.bam	other	3756513	3756513	0	+	0	0	265	67	0.0
CP008925.1	h6.sal.bam	other	3756514	3756514	0	+	1	1	266	67	1.0
CP008925.1	h6.sal.bam	other	3756515	3756515	0	+	0	1	266	66	0.0
CP008925.1	h6.sal.bam	other	3756516	3756516	0	+	2	1	264	65	2.0
CP008925.1	h6.sal.bam	other	3756517	3756517	0	+	0	0	264	64	0.0
CP008925.1	h6.sal.bam	other	3756518	3756518	0	+	4	0	268	65	4.0
CP008925.1	h6.sal.bam	other	3756519	3756519	0	+	4	0	272	65	4.0
CP008925.1	h6.sal.bam	other	3756520	3756520	0	+	0	0	269	68	0.0
CP008925.1	h6.sal.bam	other	3756521	3756521	0	+	2	1	268	69	2.0
CP008925.1	h6.sal.bam	other	3756522	3756522	0	+	0	1	267	68	0.0
CP008925.1	h6.sal.bam	other	3756523	3756523	0	+	1	0	267	70	1.0
CP008925.1	h6.sal.bam	other	3756524	3756524	0	+	1	0	265	73	1.0
CP008925.1	h6.sal.bam	other	3756525	3756525	0	+	0	1	265	75	0.0
CP008925.1	h6.sal.bam	other	3756526	3756526	0	+	1	2	266	74	1.0
CP008925.1	h6.sal.bam	other	3756527	3756527	0	+	2	2	267	74	2.0
CP008925.1	h6.sal.bam	other	3756528	3756528	0	+	0	1	267	73	0.0
CP008925.1	h6.sal.bam	other	3756529	3756529	0	+	0	1	267	74	0.0
CP008925.1	h6.sal.bam	other	3756530	3756530	0	+	3	1	270	73	3.0
CP008925.1	h6.sal.bam	other	3756531	3756531	0	+	6	0	275	72	6.0
CP008925.1	h6.sal.bam	other	3756532	3756532	0	+	0	0	272	72	0.0
CP008925.1	h6.sal.bam	other	3756533	3756533	0	+	2	0	274	72	2.0
CP008925.1	h6.sal.bam	other	3756534	3756534	0	+	1	1	275	72	1.0
CP008925.1	h6.sal.bam	other	3756535	3756535	0	+	1	1	275	71	1.0
CP008925.1	h6.sal.bam	other	3756536	3756536	0	+	0	2	274	83	0.0
CP008925.1	h6.sal.bam	other	3756537	3756537	0	+	2	1	276	87	2.0
CP008925.1	h6.sal.bam	other	3756538	3756538	0	+	2	0	275	88	2.0
CP008925.1	h6.sal.bam	other	3756539	3756539	0	+	0	0	275	88	0.0
CP008925.1	h6.sal.bam	other	3756540	3756540	0	+	1	1	276	94	1.0
CP008925.1	h6.sal.bam	other	3756541	3756541	0	+	1	2	277	94	1.0
CP008925.1	h6.sal.bam	other	3756542	3756542	0	+	1	0	276	92	1.0
CP008925.1	h6.sal.bam	other	3756543	3756543	0	+	2	1	277	93	2.0
CP008925.1	h6.sal.bam	other	3756544	3756544	0	+	2	3	279	93	2.0
CP008925.1	h6.sal.bam	other	3756545	3756545	0	+	2	0	280	91	2.0
CP008925.1	h6.sal.bam	other	3756546	3756546	0	+	1	2	280	91	1.0
CP008925.1	h6.sal.bam	other	3756547	3756547	0	+	3	4	282	90	3.0
CP008925.1	h6.sal.bam	other	3756548	3756548	0	+	0	2	282	87	0.0
CP008925.1	h6.sal.bam	other	3756549	3756549	0	+	0	0	280	86	0.0
CP008925.1	h6.sal.bam	other	3756550	3756550	0	+	2	1	282	90	2.0
CP008925.1	h6.sal.bam	other	3756551	3756551	0	+	0	1	282	90	0.0
CP008925.1	h6.sal.bam	other	3756552	3756552	0	+	2	2	284	97	2.0
CP008925.1	h6.sal.bam	other	3756553	3756553	0	+	3	1	287	96	3.0
CP008925.1	h6.sal.bam	other	3756554	3756554	0	+	3	1	289	95	3.0
CP008925.1	h6.sal.bam	other	3756555	3756555	0	+	1	0	290	95	1.0
CP008925.1	h6.sal.bam	other	3756556	3756556	0	+	3	0	291	96	3.0
CP008925.1	h6.sal.bam	other	3756557	3756557	0	+	0	1	291	96	0.0
CP008925.1	h6.sal.bam	other	3756558	3756558	0	+	0	3	290	96	0.0
CP008925.1	h6.sal.bam	other	3756559	3756559	0	+	2	1	287	93	2.0
CP008925.1	h6.sal.bam	other	3756560	3756560	0	+	1	0	288	92	1.0
CP008925.1	h6.sal.bam	other	3756561	3756561	0	+	0	0	287	96	0.0
CP008925.1	h6.sal.bam	other	3756562	3756562	0	+	0	3	285	101	0.0
CP008925.1	h6.sal.bam	other	3756563	3756563	0	+	1	0	285	101	1.0
CP008925.1	h6.sal.bam	other	3756564	3756564	0	+	1	2	285	104	1.0
CP008925.1	h6.sal.bam	other	3756565	3756565	0	+	4	1	288	104	4.0
CP008925.1	h6.sal.bam	other	3756566	3756566	0	+	3	2	289	106	3.0
CP008925.1	h6.sal.bam	other	3756567	3756567	0	+	2	1	291	105	2.0
CP008925.1	h6.sal.bam	other	3756568	3756568	0	+	3	1	241	105	3.0
CP008925.1	h6.sal.bam	other	3756569	3756569	0	+	0	0	241	105	0.0
CP008925.1	h6.sal.bam	other	3756570	3756570	0	+	2	0	243	105	2.0
CP008925.1	h6.sal.bam	other	3756571	3756571	0	+	3	3	245	108	3.0
CP008925.1	h6.sal.bam	other	3756572	3756572	0	+	0	2	243	105	0.0
CP008925.1	h6.sal.bam	other	3756573	3756573	0	+	1	1	244	106	1.0
CP008925.1	h6.sal.bam	other	3756574	3756574	0	+	1	0	245	105	1.0
CP008925.1	h6.sal.bam	other	3756575	3756575	0	+	0	1	244	105	0.0
CP008925.1	h6.sal.bam	other	3756576	3756576	0	+	2	1	244	109	2.0
CP008925.1	h6.sal.bam	other	3756577	3756577	0	+	1	0	244	111	1.0
CP008925.1	h6.sal.bam	other	3756578	3756578	0	+	1	0	243	113	1.0
CP008925.1	h6.sal.bam	other	3756579	3756579	0	+	1	2	243	113	1.0
CP008925.1	h6.sal.bam	other	3756580	3756580	0	+	0	0	243	113	0.0
CP008925.1	h6.sal.bam	other	3756581	3756581	0	+	0	1	243	114	0.0
CP008925.1	h6.sal.bam	other	3756582	3756582	0	+	1	0	242	114	1.0
CP008925.1	h6.sal.bam	other	3756583	3756583	0	+	1	0	239	114	1.0
CP008925.1	h6.sal.bam	other	3756584	3756584	0	+	2	0	238	118	2.0
CP008925.1	h6.sal.bam	other	3756585	3756585	0	+	2	2	239	119	2.0
CP008925.1	h6.sal.bam	other	3756586	3756586	0	+	0	0	99	120	0.0
CP008925.1	h6.sal.bam	other	3756587	3756587	0	+	1	1	98	123	1.0
CP008925.1	h6.sal.bam	other	3756588	3756588	0	+	4	0	102	126	4.0
CP008925.1	h6.sal.bam	other	3756589	3756589	0	+	3	0	104	127	3.0
CP008925.1	h6.sal.bam	other	3756590	3756590	0	+	2	0	104	130	2.0
CP008925.1	h6.sal.bam	other	3756591	3756591	0	+	1	0	105	130	1.0
CP008925.1	h6.sal.bam	other	3756592	3756592	0	+	1	1	106	136	1.0
CP008925.1	h6.sal.bam	other	3756593	3756593	0	+	1	0	95	137	1.0
CP008925.1	h6.sal.bam	other	3756594	3756594	0	+	0	4	95	137	0.0
CP008925.1	h6.sal.bam	other	3756595	3756595	0	+	0	0	95	137	0.0
CP008925.1	h6.sal.bam	other	3756596	3756596	0	+	0	1	95	137	0.0
CP008925.1	h6.sal.bam	other	3756597	3756597	0	+	1	2	96	144	1.0
CP008925.1	h6.sal.bam	other	3756598	3756598	0	+	1	3	96	143	1.0
CP008925.1	h6.sal.bam	other	3756599	3756599	0	+	2	2	97	140	2.0
CP008925.1	h6.sal.bam	other	3756600	3756600	0	+	0	0	96	140	0.0
CP008925.1	h6.sal.bam	other	3756601	3756601	0	+	2	2	98	140	2.0
CP008925.1	h6.sal.bam	other	3756602	3756602	0	+	0	1	98	140	0.0
CP008925.1	h6.sal.bam	other	3756603	3756603	0	+	1	2	99	142	1.0
CP008925.1	h6.sal.bam	other	3756604	3756604	0	+	1	3	100	140	1.0
CP008925.1	h6.sal.bam	other	3756605	3756605	0	+	3	0	100	140	3.0
CP008925.1	h6.sal.bam	other	3756606	3756606	0	+	1	5	95	141	1.0
CP008925.1	h6.sal.bam	other	3756607	3756607	0	+	1	3	94	137	1.0
CP008925.1	h6.sal.bam	other	3756608	3756608	0	+	0	0	94	134	0.0
CP008925.1	h6.sal.bam	other	3756609	3756609	0	+	2	3	96	138	2.0
CP008925.1	h6.sal.bam	other	3756610	3756610	0	+	0	0	92	139	0.0
CP008925.1	h6.sal.bam	other	3756611	3756611	0	+	1	4	93	140	1.0
CP008925.1	h6.sal.bam	other	3756612	3756612	0	+	1	2	94	136	1.0
CP008925.1	h6.sal.bam	other	3756613	3756613	0	+	1	2	93	135	1.0
CP008925.1	h6.sal.bam	other	3756614	3756614	0	+	3	4	95	137	3.0
CP008925.1	h6.sal.bam	other	3756615	3756615	0	+	2	1	97	133	2.0
CP008925.1	h6.sal.bam	other	3756616	3756616	0	+	4	1	100	134	4.0
CP008925.1	h6.sal.bam	other	3756617	3756617	0	+	1	1	98	135	1.0
CP008925.1	h6.sal.bam	other	3756618	3756618	0	+	1	0	99	135	1.0
CP008925.1	h6.sal.bam	other	3756619	3756619	0	+	1	1	98	136	1.0
CP008925.1	h6.sal.bam	other	3756620	3756620	0	+	3	0	98	138	3.0
CP008925.1	h6.sal.bam	other	3756621	3756621	0	+	4	1	102	138	4.0
CP008925.1	h6.sal.bam	other	3756622	3756622	0	+	4	1	103	139	4.0
CP008925.1	h6.sal.bam	other	3756623	3756623	0	+	2	1	105	145	2.0
CP008925.1	h6.sal.bam	other	3756624	3756624	0	+	1	4	102	148	1.0
CP008925.1	h6.sal.bam	other	3756625	3756625	0	+	1	3	103	147	1.0
CP008925.1	h6.sal.bam	other	3756626	3756626	0	+	2	6	99	148	2.0
CP008925.1	h6.sal.bam	other	3756627	3756627	0	+	2	1	101	142	2.0
CP008925.1	h6.sal.bam	other	3756628	3756628	0	+	3	1	103	144	3.0
CP008925.1	h6.sal.bam	other	3756629	3756629	0	+	1	1	104	148	1.0
CP008925.1	h6.sal.bam	other	3756630	3756630	0	+	2	1	106	147	2.0
CP008925.1	h6.sal.bam	other	3756631	3756631	0	+	1	0	104	148	1.0
CP008925.1	h6.sal.bam	other	3756632	3756632	0	+	2	0	106	151	2.0
CP008925.1	h6.sal.bam	other	3756633	3756633	0	+	1	0	105	154	1.0
CP008925.1	h6.sal.bam	other	3756634	3756634	0	+	1	4	106	154	1.0
CP008925.1	h6.sal.bam	other	3756635	3756635	0	+	1	3	106	152	1.0
CP008925.1	h6.sal.bam	other	3756636	3756636	0	+	3	3	109	149	3.0
CP008925.1	h6.sal.bam	other	3756637	3756637	0	+	2	3	111	146	2.0
CP008925.1	h6.sal.bam	other	3756638	3756638	0	+	2	4	112	143	2.0
CP008925.1	h6.sal.bam	other	3756639	3756639	0	+	4	1	115	143	4.0
CP008925.1	h6.sal.bam	other	3756640	3756640	0	+	1	2	112	142	1.0
CP008925.1	h6.sal.bam	other	3756641	3756641	0	+	0	2	109	141	0.0
CP008925.1	h6.sal.bam	other	3756642	3756642	0	+	2	1	108	139	2.0
CP008925.1	h6.sal.bam	other	3756643	3756643	0	+	2	1	107	138	2.0
CP008925.1	h6.sal.bam	other	3756644	3756644	0	+	3	1	110	140	3.0
CP008925.1	h6.sal.bam	other	3756645	3756645	0	+	0	1	109	141	0.0
CP008925.1	h6.sal.bam	other	3756646	3756646	0	+	4	1	110	142	4.0
CP008925.1	h6.sal.bam	other	3756647	3756647	0	+	1	2	111	141	1.0
CP008925.1	h6.sal.bam	other	3756648	3756648	0	+	2	2	112	142	2.0
CP008925.1	h6.sal.bam	other	3756649	3756649	0	+	1	2	112	146	1.0
CP008925.1	h6.sal.bam	other	3756650	3756650	0	+	0	1	109	145	0.0
CP008925.1	h6.sal.bam	other	3756651	3756651	0	+	3	3	112	145	3.0
CP008925.1	h6.sal.bam	other	3756652	3756652	0	+	1	2	113	142	1.0
CP008925.1	h6.sal.bam	other	3756653	3756653	0	+	1	2	112	141	1.0
CP008925.1	h6.sal.bam	other	3756654	3756654	0	+	0	1	112	139	0.0
CP008925.1	h6.sal.bam	other	3756655	3756655	0	+	1	1	113	140	1.0
CP008925.1	h6.sal.bam	other	3756656	3756656	0	+	1	0	114	143	1.0
CP008925.1	h6.sal.bam	other	3756657	3756657	0	+	1	3	113	143	1.0
CP008925.1	h6.sal.bam	other	3756658	3756658	0	+	3	1	115	140	3.0
CP008925.1	h6.sal.bam	other	3756659	3756659	0	+	2	1	116	139	2.0
CP008925.1	h6.sal.bam	other	3756660	3756660	0	+	1	3	115	144	1.0
CP008925.1	h6.sal.bam	other	3756661	3756661	0	+	1	4	116	142	1.0
CP008925.1	h6.sal.bam	other	3756662	3756662	0	+	1	4	116	141	1.0
CP008925.1	h6.sal.bam	other	3756663	3756663	0	+	1	1	113	140	1.0
CP008925.1	h6.sal.bam	other	3756664	3756664	0	+	6	2	116	141	6.0
CP008925.1	h6.sal.bam	other	3756665	3756665	0	+	1	3	115	139	1.0
CP008925.1	h6.sal.bam	other	3756666	3756666	0	+	2	3	116	140	2.0
CP008925.1	h6.sal.bam	other	3756667	3756667	0	+	2	2	117	141	2.0
CP008925.1	h6.sal.bam	other	3756668	3756668	0	+	0	0	116	139	0.0
CP008925.1	h6.sal.bam	other	3756669	3756669	0	+	1	5	117	142	1.0
CP008925.1	h6.sal.bam	other	3756670	3756670	0	+	1	2	118	138	1.0
CP008925.1	h6.sal.bam	other	3756671	3756671	0	+	3	5	121	137	3.0
CP008925.1	h6.sal.bam	other	3756672	3756672	0	+	1	1	121	132	1.0
CP008925.1	h6.sal.bam	other	3756673	3756673	0	+	1	0	121	132	1.0
CP008925.1	h6.sal.bam	other	3756674	3756674	0	+	1	2	120	134	1.0
CP008925.1	h6.sal.bam	other	3756675	3756675	0	+	1	1	121	134	1.0
CP008925.1	h6.sal.bam	other	3756676	3756676	0	+	1	1	120	133	1.0
CP008925.1	h6.sal.bam	other	3756677	3756677	0	+	3	3	122	133	3.0
CP008925.1	h6.sal.bam	other	3756678	3756678	0	+	2	0	124	130	2.0
CP008925.1	h6.sal.bam	other	3756679	3756679	0	+	1	3	124	131	1.0
CP008925.1	h6.sal.bam	other	3756680	3756680	0	+	1	1	122	130	1.0
CP008925.1	h6.sal.bam	other	3756681	3756681	0	+	2	1	123	130	2.0
CP008925.1	h6.sal.bam	other	3756682	3756682	0	+	3	1	125	132	3.0
CP008925.1	h6.sal.bam	other	3756683	3756683	0	+	3	4	126	133	3.0
CP008925.1	h6.sal.bam	other	3756684	3756684	0	+	1	3	127	132	1.0
CP008925.1	h6.sal.bam	other	3756685	3756685	0	+	3	2	130	129	3.0
CP008925.1	h6.sal.bam	other	3756686	3756686	0	+	0	2	128	129	0.0
CP008925.1	h6.sal.bam	other	3756687	3756687	0	+	2	3	129	134	2.0
CP008925.1	h6.sal.bam	other	3756688	3756688	0	+	1	0	128	134	1.0
CP008925.1	h6.sal.bam	other	3756689	3756689	0	+	2	2	129	134	2.0
CP008925.1	h6.sal.bam	other	3756690	3756690	0	+	1	2	128	138	1.0
CP008925.1	h6.sal.bam	other	3756691	3756691	0	+	1	0	123	139	1.0
CP008925.1	h6.sal.bam	other	3756692	3756692	0	+	1	1	124	139	1.0
CP008925.1	h6.sal.bam	other	3756693	3756693	0	+	0	1	124	138	0.0
CP008925.1	h6.sal.bam	other	3756694	3756694	0	+	1	2	121	139	1.0
CP008925.1	h6.sal.bam	other	3756695	3756695	0	+	1	2	118	139	1.0
CP008925.1	h6.sal.bam	other	3756696	3756696	0	+	0	1	111	139	0.0
CP008925.1	h6.sal.bam	other	3756697	3756697	0	+	0	6	111	140	0.0
CP008925.1	h6.sal.bam	other	3756698	3756698	0	+	2	4	113	135	2.0
CP008925.1	h6.sal.bam	other	3756699	3756699	0	+	1	3	113	131	1.0
CP008925.1	h6.sal.bam	other	3756700	3756700	0	+	2	4	114	128	2.0
CP008925.1	h6.sal.bam	other	3756701	3756701	0	+	2	0	114	125	2.0
CP008925.1	h6.sal.bam	other	3756702	3756702	0	+	0	3	110	126	0.0
CP008925.1	h6.sal.bam	other	3756703	3756703	0	+	1	5	111	125	1.0
CP008925.1	h6.sal.bam	other	3756704	3756704	0	+	0	2	110	122	0.0
CP008925.1	h6.sal.bam	other	3756705	3756705	0	+	1	3	109	120	1.0
CP008925.1	h6.sal.bam	other	3756706	3756706	0	+	4	2	112	117	4.0
CP008925.1	h6.sal.bam	other	3756707	3756707	0	+	1	1	111	119	1.0
CP008925.1	h6.sal.bam	other	3756708	3756708	0	+	2	1	111	118	2.0
CP008925.1	h6.sal.bam	other	3756709	3756709	0	+	4	1	115	121	4.0
CP008925.1	h6.sal.bam	other	3756710	3756710	0	+	1	0	115	120	1.0
CP008925.1	h6.sal.bam	other	3756711	3756711	0	+	1	1	112	126	1.0
CP008925.1	h6.sal.bam	other	3756712	3756712	0	+	1	3	111	129	1.0
CP008925.1	h6.sal.bam	other	3756713	3756713	0	+	3	0	113	127	3.0
CP008925.1	h6.sal.bam	other	3756714	3756714	0	+	0	0	109	127	0.0
CP008925.1	h6.sal.bam	other	3756715	3756715	0	+	2	1	110	130	2.0
CP008925.1	h6.sal.bam	other	3756716	3756716	0	+	3	0	111	135	3.0
CP008925.1	h6.sal.bam	other	3756717	3756717	0	+	1	0	112	135	1.0
CP008925.1	h6.sal.bam	other	3756718	3756718	0	+	2	3	112	139	2.0
CP008925.1	h6.sal.bam	other	3756719	3756719	0	+	0	2	108	139	0.0
CP008925.1	h6.sal.bam	other	3756720	3756720	0	+	3	2	110	137	3.0
CP008925.1	h6.sal.bam	other	3756721	3756721	0	+	0	1	106	141	0.0
CP008925.1	h6.sal.bam	other	3756722	3756722	0	+	3	2	109	141	3.0
CP008925.1	h6.sal.bam	other	3756723	3756723	0	+	2	6	109	141	2.0
CP008925.1	h6.sal.bam	other	3756724	3756724	0	+	2	1	110	138	2.0
CP008925.1	h6.sal.bam	other	3756725	3756725	0	+	1	1	111	138	1.0
CP008925.1	h6.sal.bam	other	3756726	3756726	0	+	4	0	110	139	4.0
CP008925.1	h6.sal.bam	other	3756727	3756727	0	+	1	1	111	139	1.0
CP008925.1	h6.sal.bam	other	3756728	3756728	0	+	2	3	113	139	2.0
CP008925.1	h6.sal.bam	other	3756729	3756729	0	+	4	3	115	137	4.0
CP008925.1	h6.sal.bam	other	3756730	3756730	0	+	2	0	117	135	2.0
CP008925.1	h6.sal.bam	other	3756731	3756731	0	+	4	2	120	135	4.0
CP008925.1	h6.sal.bam	other	3756732	3756732	0	+	3	0	117	136	3.0
CP008925.1	h6.sal.bam	other	3756733	3756733	0	+	6	4	123	137	6.0
CP008925.1	h6.sal.bam	other	3756734	3756734	0	+	0	1	123	133	0.0
CP008925.1	h6.sal.bam	other	3756735	3756735	0	+	2	3	125	142	2.0
CP008925.1	h6.sal.bam	other	3756736	3756736	0	+	3	1	125	143	3.0
CP008925.1	h6.sal.bam	other	3756737	3756737	0	+	1	2	125	145	1.0
CP008925.1	h6.sal.bam	other	3756738	3756738	0	+	0	2	125	144	0.0
CP008925.1	h6.sal.bam	other	3756739	3756739	0	+	0	4	121	143	0.0
CP008925.1	h6.sal.bam	other	3756740	3756740	0	+	1	1	121	140	1.0
CP008925.1	h6.sal.bam	other	3756741	3756741	0	+	1	4	118	143	1.0
CP008925.1	h6.sal.bam	other	3756742	3756742	0	+	1	0	119	142	1.0
CP008925.1	h6.sal.bam	other	3756743	3756743	0	+	1	2	118	148	1.0
CP008925.1	h6.sal.bam	other	3756744	3756744	0	+	3	1	120	149	3.0
CP008925.1	h6.sal.bam	other	3756745	3756745	0	+	2	2	121	148	2.0
CP008925.1	h6.sal.bam	other	3756746	3756746	0	+	1	0	118	148	1.0
CP008925.1	h6.sal.bam	other	3756747	3756747	0	+	0	1	116	150	0.0
CP008925.1	h6.sal.bam	other	3756748	3756748	0	+	1	3	116	149	1.0
CP008925.1	h6.sal.bam	other	3756749	3756749	0	+	0	1	115	148	0.0
CP008925.1	h6.sal.bam	other	3756750	3756750	0	+	0	1	114	149	0.0
CP008925.1	h6.sal.bam	other	3756751	3756751	0	+	1	0	114	150	1.0
CP008925.1	h6.sal.bam	other	3756752	3756752	0	+	1	1	113	150	1.0
CP008925.1	h6.sal.bam	other	3756753	3756753	0	+	5	1	116	151	5.0
CP008925.1	h6.sal.bam	other	3756754	3756754	0	+	3	1	117	151	3.0
CP008925.1	h6.sal.bam	other	3756755	3756755	0	+	1	2	117	150	1.0
CP008925.1	h6.sal.bam	other	3756756	3756756	0	+	1	3	112	152	1.0
CP008925.1	h6.sal.bam	other	3756757	3756757	0	+	1	2	113	151	1.0
CP008925.1	h6.sal.bam	other	3756758	3756758	0	+	1	3	114	150	1.0
CP008925.1	h6.sal.bam	other	3756759	3756759	0	+	4	1	117	151	4.0
CP008925.1	h6.sal.bam	other	3756760	3756760	0	+	5	4	120	151	5.0
CP008925.1	h6.sal.bam	other	3756761	3756761	0	+	1	3	119	152	1.0
CP008925.1	h6.sal.bam	other	3756762	3756762	0	+	1	3	119	154	1.0
CP008925.1	h6.sal.bam	other	3756763	3756763	0	+	1	1	118	154	1.0
CP008925.1	h6.sal.bam	other	3756764	3756764	0	+	0	4	118	159	0.0
CP008925.1	h6.sal.bam	other	3756765	3756765	0	+	3	3	120	158	3.0
CP008925.1	h6.sal.bam	other	3756766	3756766	0	+	2	0	120	158	2.0
CP008925.1	h6.sal.bam	other	3756767	3756767	0	+	0	0	119	161	0.0
CP008925.1	h6.sal.bam	other	3756768	3756768	0	+	1	2	120	164	1.0
CP008925.1	h6.sal.bam	other	3756769	3756769	0	+	1	2	121	162	1.0
CP008925.1	h6.sal.bam	other	3756770	3756770	0	+	0	4	120	165	0.0
CP008925.1	h6.sal.bam	other	3756771	3756771	0	+	4	0	124	163	4.0
CP008925.1	h6.sal.bam	other	3756772	3756772	0	+	2	1	126	164	2.0
CP008925.1	h6.sal.bam	other	3756773	3756773	0	+	1	0	125	163	1.0
CP008925.1	h6.sal.bam	other	3756774	3756774	0	+	2	0	123	164	2.0
CP008925.1	h6.sal.bam	other	3756775	3756775	0	+	3	1	124	167	3.0
CP008925.1	h6.sal.bam	other	3756776	3756776	0	+	1	1	125	167	1.0
CP008925.1	h6.sal.bam	other	3756777	3756777	0	+	0	2	125	167	0.0
CP008925.1	h6.sal.bam	other	3756778	3756778	0	+	2	2	126	165	2.0
CP008925.1	h6.sal.bam	other	3756779	3756779	0	+	2	5	128	163	2.0
CP008925.1	h6.sal.bam	other	3756780	3756780	0	+	0	0	127	161	0.0
CP008925.1	h6.sal.bam	other	3756781	3756781	0	+	4	3	127	167	4.0
CP008925.1	h6.sal.bam	other	3756782	3756782	0	+	0	1	127	171	0.0
CP008925.1	h6.sal.bam	other	3756783	3756783	0	+	0	2	121	172	0.0
CP008925.1	h6.sal.bam	other	3756784	3756784	0	+	0	3	121	171	0.0
CP008925.1	h6.sal.bam	other	3756785	3756785	0	+	1	3	122	169	1.0
CP008925.1	h6.sal.bam	other	3756786	3756786	0	+	0	2	121	167	0.0
CP008925.1	h6.sal.bam	other	3756787	3756787	0	+	3	0	123	168	3.0
CP008925.1	h6.sal.bam	other	3756788	3756788	0	+	4	3	124	168	4.0
CP008925.1	h6.sal.bam	other	3756789	3756789	0	+	2	1	125	165	2.0
CP008925.1	h6.sal.bam	other	3756790	3756790	0	+	1	5	121	166	1.0
CP008925.1	h6.sal.bam	other	3756791	3756791	0	+	2	4	122	164	2.0
CP008925.1	h6.sal.bam	other	3756792	3756792	0	+	4	3	126	160	4.0
CP008925.1	h6.sal.bam	other	3756793	3756793	0	+	5	0	129	159	5.0
CP008925.1	h6.sal.bam	other	3756794	3756794	0	+	2	3	131	159	2.0
CP008925.1	h6.sal.bam	other	3756795	3756795	0	+	1	4	130	160	1.0
CP008925.1	h6.sal.bam	other	3756796	3756796	0	+	2	1	132	159	2.0
CP008925.1	h6.sal.bam	other	3756797	3756797	0	+	2	2	131	160	2.0
CP008925.1	h6.sal.bam	other	3756798	3756798	0	+	2	3	131	161	2.0
CP008925.1	h6.sal.bam	other	3756799	3756799	0	+	0	1	128	160	0.0
CP008925.1	h6.sal.bam	other	3756800	3756800	0	+	1	2	126	159	1.0
CP008925.1	h6.sal.bam	other	3756801	3756801	0	+	3	1	126	157	3.0
CP008925.1	h6.sal.bam	other	3756802	3756802	0	+	2	1	128	159	1.3333333333333333
CP008925.1	h6.sal.bam	other	3756803	3756803	0	+	1	1	127	161	0.6666666666666666
CP008925.1	h6.sal.bam	other	3756804	3756804	0	+	1	1	125	161	1.0
CP008925.1	h6.sal.bam	other	3756805	3756805	0	+	0	0	123	164	0.0
CP008925.1	h6.sal.bam	other	3756806	3756806	0	+	3	4	122	166	3.0
CP008925.1	h6.sal.bam	other	3756807	3756807	0	+	2	0	115	166	2.0
CP008925.1	h6.sal.bam	other	3756808	3756808	0	+	2	7	117	166	1.3333333333333333
CP008925.1	h6.sal.bam	other	3756809	3756809	0	+	3	4	115	168	2.0
CP008925.1	h6.sal.bam	other	3756810	3756810	0	+	0	3	115	165	0.0
CP008925.1	h6.sal.bam	other	3756811	3756811	0	+	1	3	116	162	1.0
CP008925.1	h6.sal.bam	other	3756812	3756812	0	+	1	1	115	164	0.6666666666666666
CP008925.1	h6.sal.bam	other	3756813	3756813	0	+	3	2	118	165	1.5
CP008925.1	h6.sal.bam	other	3756814	3756814	0	+	1	1	119	163	0.5
CP008925.1	h6.sal.bam	other	3756815	3756815	0	+	1	4	119	162	0.5
CP008925.1	h6.sal.bam	other	3756816	3756816	0	+	1	3	120	158	0.6666666666666666
CP008925.1	h6.sal.bam	other	3756817	3756817	0	+	1	5	120	158	0.5
CP008925.1	h6.sal.bam	other	3756818	3756818	0	+	2	2	118	156	1.0
CP008925.1	h6.sal.bam	other	3756819	3756819	0	+	1	2	119	155	0.5
CP008925.1	h6.sal.bam	other	3756820	3756820	0	+	1	1	117	156	0.5
CP008925.1	h6.sal.bam	other	3756821	3756821	0	+	1	1	117	158	0.5
CP008925.1	h6.sal.bam	other	3756822	3756822	0	+	0	0	117	159	0.0
CP008925.1	h6.sal.bam	other	3756823	3756823	0	+	2	2	118	162	1.0
CP008925.1	h6.sal.bam	other	3756824	3756824	0	+	1	2	119	161	0.5
CP008925.1	h6.sal.bam	other	3756825	3756825	0	+	1	2	120	165	0.5
CP008925.1	h6.sal.bam	other	3756826	3756826	0	+	5	0	123	163	2.5
CP008925.1	h6.sal.bam	other	3756827	3756827	0	+	1	2	124	163	0.5
CP008925.1	h6.sal.bam	other	3756828	3756828	0	+	4	0	123	163	2.0
CP008925.1	h6.sal.bam	other	3756829	3756829	0	+	1	0	121	166	0.5
CP008925.1	h6.sal.bam	other	3756830	3756830	0	+	3	4	123	168	1.5
CP008925.1	h6.sal.bam	other	3756831	3756831	0	+	0	2	122	164	0.0
CP008925.1	h6.sal.bam	other	3756832	3756832	0	+	3	1	124	165	1.5
CP008925.1	h6.sal.bam	other	3756833	3756833	0	+	2	4	126	164	1.0
CP008925.1	h6.sal.bam	other	3756834	3756834	0	+	1	1	123	161	0.5
CP008925.1	h6.sal.bam	other	3756835	3756835	0	+	2	5	119	163	1.0
CP008925.1	h6.sal.bam	other	3756836	3756836	0	+	2	5	120	160	1.0
CP008925.1	h6.sal.bam	other	3756837	3756837	0	+	5	4	125	155	2.5
CP008925.1	h6.sal.bam	other	3756838	3756838	0	+	2	6	126	151	1.0
CP008925.1	h6.sal.bam	other	3756839	3756839	0	+	4	3	127	150	2.0
CP008925.1	h6.sal.bam	other	3756840	3756840	0	+	2	2	129	147	1.0
CP008925.1	h6.sal.bam	other	3756841	3756841	0	+	2	3	129	147	1.0
CP008925.1	h6.sal.bam	other	3756842	3756842	0	+	2	3	131	145	1.0
CP008925.1	h6.sal.bam	other	3756843	3756843	0	+	0	4	129	143	0.0
CP008925.1	h6.sal.bam	other	3756844	3756844	0	+	2	1	130	141	1.3333333333333333
CP008925.1	h6.sal.bam	other	3756845	3756845	0	+	1	3	128	143	0.6666666666666666
CP008925.1	h6.sal.bam	other	3756846	3756846	0	+	2	0	128	140	2.0
CP008925.1	h6.sal.bam	other	3756847	3756847	0	+	1	0	128	144	1.0
CP008925.1	h6.sal.bam	other	3756848	3756848	0	+	1	1	129	144	1.0
CP008925.1	h6.sal.bam	other	3756849	3756849	0	+	2	3	129	143	2.0
CP008925.1	h6.sal.bam	other	3756850	3756850	0	+	6	1	132	147	6.0
CP008925.1	h6.sal.bam	other	3756851	3756851	0	+	1	1	131	146	1.0
CP008925.1	h6.sal.bam	other	3756852	3756852	0	+	2	0	133	151	2.0
CP008925.1	h6.sal.bam	other	3756853	3756853	0	+	3	3	132	151	3.0
CP008925.1	h6.sal.bam	other	3756854	3756854	0	+	0	2	132	148	0.0
CP008925.1	h6.sal.bam	other	3756855	3756855	0	+	0	4	131	146	0.0
CP008925.1	h6.sal.bam	other	3756856	3756856	0	+	1	7	129	142	0.6666666666666666
CP008925.1	h6.sal.bam	other	3756857	3756857	0	+	1	2	130	146	0.6666666666666666
CP008925.1	h6.sal.bam	other	3756858	3756858	0	+	3	1	133	146	3.0
CP008925.1	h6.sal.bam	other	3756859	3756859	0	+	3	1	135	150	3.0
CP008925.1	h6.sal.bam	other	3756860	3756860	0	+	1	1	136	150	1.0
CP008925.1	h6.sal.bam	other	3756861	3756861	0	+	1	3	137	151	0.6666666666666666
CP008925.1	h6.sal.bam	other	3756862	3756862	0	+	3	0	137	149	1.5
CP008925.1	h6.sal.bam	other	3756863	3756863	0	+	3	0	135	149	2.0
CP008925.1	h6.sal.bam	other	3756864	3756864	0	+	1	2	135	150	0.6666666666666666
CP008925.1	h6.sal.bam	other	3756865	3756865	0	+	3	3	137	149	2.0
CP008925.1	h6.sal.bam	other	3756866	3756866	0	+	1	1	136	147	0.5
CP008925.1	h6.sal.bam	other	3756867	3756867	0	+	2	1	134	146	1.0
CP008925.1	h6.sal.bam	other	3756868	3756868	0	+	2	3	131	145	1.0
CP008925.1	h6.sal.bam	other	3756869	3756869	0	+	2	2	130	142	1.0
CP008925.1	h6.sal.bam	other	3756870	3756870	0	+	1	4	131	140	0.5
CP008925.1	h6.sal.bam	other	3756871	3756871	0	+	0	2	129	136	0.0
CP008925.1	h6.sal.bam	other	3756872	3756872	0	+	0	2	127	134	0.0
CP008925.1	h6.sal.bam	other	3756873	3756873	0	+	3	3	128	140	1.5
CP008925.1	h6.sal.bam	other	3756874	3756874	0	+	2	0	130	138	1.0
CP008925.1	h6.sal.bam	other	3756875	3756875	0	+	1	2	128	138	0.5
CP008925.1	h6.sal.bam	other	3756876	3756876	0	+	1	3	129	136	0.5
CP008925.1	h6.sal.bam	other	3756877	3756877	0	+	2	3	129	134	1.0
CP008925.1	h6.sal.bam	other	3756878	3756878	0	+	2	2	130	134	1.0
CP008925.1	h6.sal.bam	other	3756879	3756879	0	+	1	2	130	134	0.5
CP008925.1	h6.sal.bam	other	3756880	3756880	0	+	0	3	127	134	0.0
CP008925.1	h6.sal.bam	other	3756881	3756881	0	+	0	2	127	131	0.0
CP008925.1	h6.sal.bam	other	3756882	3756882	0	+	5	3	130	130	2.5
CP008925.1	h6.sal.bam	other	3756883	3756883	0	+	1	7	128	131	0.5
CP008925.1	h6.sal.bam	other	3756884	3756884	0	+	0	1	126	128	0.0
CP008925.1	h6.sal.bam	other	3756885	3756885	0	+	1	1	126	129	0.5
CP008925.1	h6.sal.bam	other	3756886	3756886	0	+	3	3	129	128	1.5
CP008925.1	h6.sal.bam	other	3756887	3756887	0	+	5	1	130	131	2.5
CP008925.1	h6.sal.bam	other	3756888	3756888	0	+	1	0	131	130	0.5
CP008925.1	h6.sal.bam	other	3756889	3756889	0	+	3	0	132	131	1.5
CP008925.1	h6.sal.bam	other	3756890	3756890	0	+	3	3	134	131	1.5
CP008925.1	h6.sal.bam	other	3756891	3756891	0	+	1	0	135	128	0.5
CP008925.1	h6.sal.bam	other	3756892	3756892	0	+	6	3	140	128	4.0
CP008925.1	h6.sal.bam	other	3756893	3756893	0	+	3	3	141	125	2.0
CP008925.1	h6.sal.bam	other	3756894	3756894	0	+	1	3	141	130	1.0
CP008925.1	h6.sal.bam	other	3756895	3756895	0	+	1	2	141	128	1.0
CP008925.1	h6.sal.bam	other	3756896	3756896	0	+	0	3	140	129	0.0
CP008925.1	h6.sal.bam	other	3756897	3756897	0	+	4	1	144	126	4.0
CP008925.1	h6.sal.bam	other	3756898	3756898	0	+	1	2	142	127	0.6666666666666666
CP008925.1	h6.sal.bam	other	3756899	3756899	0	+	0	4	141	126	0.0
CP008925.1	h6.sal.bam	other	3756900	3756900	0	+	5	0	146	122	5.0
CP008925.1	h6.sal.bam	other	3756901	3756901	0	+	1	2	142	124	1.0
CP008925.1	h6.sal.bam	other	3756902	3756902	0	+	4	3	145	122	4.0
CP008925.1	h6.sal.bam	other	3756903	3756903	0	+	3	2	144	121	3.0
CP008925.1	h6.sal.bam	other	3756904	3756904	0	+	3	0	142	122	3.0
CP008925.1	h6.sal.bam	other	3756905	3756905	0	+	1	2	143	122	1.0
CP008925.1	h6.sal.bam	other	3756906	3756906	0	+	2	1	145	122	2.0
CP008925.1	h6.sal.bam	other	3756907	3756907	0	+	3	1	146	125	3.0
CP008925.1	h6.sal.bam	other	3756908	3756908	0	+	1	2	144	128	1.0
CP008925.1	h6.sal.bam	other	3756909	3756909	0	+	0	3	141	126	0.0
CP008925.1	h6.sal.bam	other	3756910	3756910	0	+	2	0	143	123	2.0
CP008925.1	h6.sal.bam	other	3756911	3756911	0	+	2	1	142	126	2.0
CP008925.1	h6.sal.bam	other	3756912	3756912	0	+	3	0	139	128	3.0
CP008925.1	h6.sal.bam	other	3756913	3756913	0	+	0	5	139	128	0.0
CP008925.1	h6.sal.bam	other	3756914	3756914	0	+	1	2	133	124	1.0
CP008925.1	h6.sal.bam	other	3756915	3756915	0	+	0	1	130	126	0.0
CP008925.1	h6.sal.bam	other	3756916	3756916	0	+	3	1	133	125	3.0
CP008925.1	h6.sal.bam	other	3756917	3756917	0	+	4	2	136	124	4.0
CP008925.1	h6.sal.bam	other	3756918	3756918	0	+	1	0	134	123	1.0
CP008925.1	h6.sal.bam	other	3756919	3756919	0	+	1	3	135	125	1.0
CP008925.1	h6.sal.bam	other	3756920	3756920	0	+	4	0	139	123	4.0
CP008925.1	h6.sal.bam	other	3756921	3756921	0	+	1	5	138	123	1.0
CP008925.1	h6.sal.bam	other	3756922	3756922	0	+	3	0	137	118	3.0
CP008925.1	h6.sal.bam	other	3756923	3756923	0	+	0	5	137	121	0.0
CP008925.1	h6.sal.bam	other	3756924	3756924	0	+	1	1	130	119	1.0
CP008925.1	h6.sal.bam	other	3756925	3756925	0	+	2	5	132	121	2.0
CP008925.1	h6.sal.bam	other	3756926	3756926	0	+	1	2	133	117	1.0
CP008925.1	h6.sal.bam	other	3756927	3756927	0	+	0	1	133	116	0.0
CP008925.1	h6.sal.bam	other	3756928	3756928	0	+	6	2	135	117	6.0
CP008925.1	h6.sal.bam	other	3756929	3756929	0	+	5	2	140	117	3.3333333333333335
CP008925.1	h6.sal.bam	other	3756930	3756930	0	+	1	3	141	115	0.5
CP008925.1	h6.sal.bam	GAAC	3756931	3756931	3756939	+	3	1	143	118	1.5
CP008925.1	h6.sal.bam	other	3756932	3756932	0	+	0	2	136	117	0.0
CP008925.1	h6.sal.bam	GAAC	3756933	3756933	3756939	+	2	6	138	118	1.0
CP008925.1	h6.sal.bam	other	3756934	3756934	0	+	2	1	140	113	1.0
CP008925.1	h6.sal.bam	other	3756935	3756935	0	+	2	2	142	114	1.0
CP008925.1	h6.sal.bam	other	3756936	3756936	0	+	4	1	145	115	2.0
CP008925.1	h6.sal.bam	other	3756937	3756937	0	+	2	1	141	115	1.0
CP008925.1	h6.sal.bam	other	3756938	3756938	0	+	1	1	142	114	0.5
CP008925.1	h6.sal.bam	other	3756939	3756939	0	+	2	0	143	117	1.0
CP008925.1	h6.sal.bam	other	3756940	3756940	0	+	0	1	139	119	0.0
CP008925.1	h6.sal.bam	other	3756941	3756941	0	+	2	0	139	119	1.3333333333333333
CP008925.1	h6.sal.bam	other	3756942	3756942	0	+	1	1	140	122	1.0
CP008925.1	h6.sal.bam	other	3756943	3756943	0	+	1	2	137	124	1.0
CP008925.1	h6.sal.bam	other	3756944	3756944	0	+	0	1	137	122	0.0
CP008925.1	h6.sal.bam	other	3756945	3756945	0	+	1	2	137	127	0.6666666666666666
CP008925.1	h6.sal.bam	other	3756946	3756946	0	+	3	2	140	128	1.5
CP008925.1	h6.sal.bam	other	3756947	3756947	0	+	1	0	138	129	0.5
CP008925.1	h6.sal.bam	GAAC	3756948	3756948	3756939	+	2	0	138	131	1.0
CP008925.1	h6.sal.bam	other	3756949	3756949	0	+	1	0	138	134	0.5
CP008925.1	h6.sal.bam	GAAC	3756950	3756950	3756939	+	2	1	139	136	1.0
CP008925.1	h6.sal.bam	other	3756951	3756951	0	+	0	3	135	138	0.0
CP008925.1	h6.sal.bam	other	3756952	3756952	0	+	1	0	136	136	0.5
CP008925.1	h6.sal.bam	other	3756953	3756953	0	+	1	2	137	138	0.6666666666666666
CP008925.1	h6.sal.bam	other	3756954	3756954	0	+	1	2	137	136	0.6666666666666666
CP008925.1	h6.sal.bam	other	3756955	3756955	0	+	6	1	143	134	3.0
CP008925.1	h6.sal.bam	other	3756956	3756956	0	+	2	5	145	133	1.3333333333333333
CP008925.1	h6.sal.bam	other	3756957	3756957	0	+	1	0	139	132	1.0
CP008925.1	h6.sal.bam	other	3756958	3756958	0	+	0	3	139	132	0.0
CP008925.1	h6.sal.bam	other	3756959	3756959	0	+	3	2	139	130	2.0
CP008925.1	h6.sal.bam	other	3756960	3756960	0	+	1	4	140	129	1.0
CP008925.1	h6.sal.bam	other	3756961	3756961	0	+	0	2	140	126	0.0
CP008925.1	h6.sal.bam	other	3756962	3756962	0	+	4	1	139	128	4.0
CP008925.1	h6.sal.bam	other	3756963	3756963	0	+	1	0	138	128	1.0
CP008925.1	h6.sal.bam	other	3756964	3756964	0	+	4	0	140	130	4.0
CP008925.1	h6.sal.bam	other	3756965	3756965	0	+	2	6	139	130	2.0
CP008925.1	h6.sal.bam	other	3756966	3756966	0	+	3	0	136	127	3.0
CP008925.1	h6.sal.bam	other	3756967	3756967	0	+	1	2	137	131	1.0
CP008925.1	h6.sal.bam	other	3756968	3756968	0	+	4	1	138	130	4.0
CP008925.1	h6.sal.bam	other	3756969	3756969	0	+	2	3	139	131	2.0
CP008925.1	h6.sal.bam	other	3756970	3756970	0	+	4	0	142	132	4.0
CP008925.1	h6.sal.bam	other	3756971	3756971	0	+	1	0	142	133	1.0
CP008925.1	h6.sal.bam	other	3756972	3756972	0	+	1	3	140	134	1.0
CP008925.1	h6.sal.bam	other	3756973	3756973	0	+	2	1	141	131	2.0
CP008925.1	h6.sal.bam	other	3756974	3756974	0	+	1	1	142	131	1.0
CP008925.1	h6.sal.bam	other	3756975	3756975	0	+	0	0	137	132	0.0
CP008925.1	h6.sal.bam	other	3756976	3756976	0	+	8	2	140	133	8.0
CP008925.1	h6.sal.bam	other	3756977	3756977	0	+	2	1	142	131	2.0
CP008925.1	h6.sal.bam	other	3756978	3756978	0	+	3	3	142	138	3.0
CP008925.1	h6.sal.bam	other	3756979	3756979	0	+	3	2	141	136	3.0
CP008925.1	h6.sal.bam	other	3756980	3756980	0	+	2	1	143	134	2.0
CP008925.1	h6.sal.bam	other	3756981	3756981	0	+	2	2	143	138	2.0
CP008925.1	h6.sal.bam	other	3756982	3756982	0	+	1	4	141	138	1.0
CP008925.1	h6.sal.bam	other	3756983	3756983	0	+	0	0	140	134	0.0
CP008925.1	h6.sal.bam	other	3756984	3756984	0	+	4	2	144	135	4.0
CP008925.1	h6.sal.bam	other	3756985	3756985	0	+	2	1	144	134	2.0
CP008925.1	h6.sal.bam	other	3756986	3756986	0	+	0	3	142	133	0.0
CP008925.1	h6.sal.bam	other	3756987	3756987	0	+	0	0	139	132	0.0
CP008925.1	h6.sal.bam	other	3756988	3756988	0	+	2	1	141	132	2.0
CP008925.1	h6.sal.bam	other	3756989	3756989	0	+	0	5	139	132	0.0
CP008925.1	h6.sal.bam	other	3756990	3756990	0	+	0	1	139	127	0.0
CP008925.1	h6.sal.bam	other	3756991	3756991	0	+	1	0	137	126	1.0
CP008925.1	h6.sal.bam	other	3756992	3756992	0	+	1	1	135	126	1.0
CP008925.1	h6.sal.bam	other	3756993	3756993	0	+	2	3	136	126	2.0
CP008925.1	h6.sal.bam	other	3756994	3756994	0	+	1	0	136	125	1.0
CP008925.1	h6.sal.bam	other	3756995	3756995	0	+	3	0	135	125	3.0
CP008925.1	h6.sal.bam	other	3756996	3756996	0	+	2	0	136	127	2.0
CP008925.1	h6.sal.bam	other	3756997	3756997	0	+	3	2	136	134	3.0
CP008925.1	h6.sal.bam	other	3756998	3756998	0	+	1	3	137	132	1.0
CP008925.1	h6.sal.bam	other	3756999	3756999	0	+	2	4	138	132	1.3333333333333333
CP008925.1	h6.sal.bam	other	3757000	3757000	0	+	2	2	138	130	1.3333333333333333
CP008925.1	h6.sal.bam	other	3757001	3757001	0	+	0	1	136	128	0.0
CP008925.1	h6.sal.bam	other	3757002	3757002	0	+	0	1	136	128	0.0
CP008925.1	h6.sal.bam	other	3757003	3757003	0	+	0	2	129	129	0.0
CP008925.1	h6.sal.bam	other	3757004	3757004	0	+	5	3	130	128	2.5
CP008925.1	h6.sal.bam	other	3757005	3757005	0	+	2	2	128	125	1.0
CP008925.1	h6.sal.bam	other	3757006	3757006	0	+	1	0	129	127	0.5
CP008925.1	h6.sal.bam	other	3757007	3757007	0	+	1	3	130	127	0.5
CP008925.1	h6.sal.bam	other	3757008	3757008	0	+	1	1	129	127	0.5
CP008925.1	h6.sal.bam	other	3757009	3757009	0	+	4	2	129	127	2.0
CP008925.1	h6.sal.bam	other	3757010	3757010	0	+	1	3	130	125	0.5
CP008925.1	h6.sal.bam	other	3757011	3757011	0	+	2	0	128	122	1.0
CP008925.1	h6.sal.bam	other	3757012	3757012	0	+	0	2	125	126	0.0
CP008925.1	h6.sal.bam	other	3757013	3757013	0	+	0	2	122	124	0.0
CP008925.1	h6.sal.bam	other	3757014	3757014	0	+	1	3	123	124	0.5
CP008925.1	h6.sal.bam	other	3757015	3757015	0	+	0	1	121	124	0.0
CP008925.1	h6.sal.bam	other	3757016	3757016	0	+	1	2	122	125	0.5
CP008925.1	h6.sal.bam	other	3757017	3757017	0	+	2	3	123	123	1.0
CP008925.1	h6.sal.bam	other	3757018	3757018	0	+	1	4	122	120	0.6666666666666666
CP008925.1	h6.sal.bam	other	3757019	3757019	0	+	0	3	122	117	0.0
CP008925.1	h6.sal.bam	other	3757020	3757020	0	+	1	3	122	117	1.0
CP008925.1	h6.sal.bam	other	3757021	3757021	0	+	1	3	120	115	0.6666666666666666
CP008925.1	h6.sal.bam	other	3757022	3757022	0	+	1	2	120	115	0.6666666666666666
CP008925.1	h6.sal.bam	other	3757023	3757023	0	+	3	3	121	115	3.0
CP008925.1	h6.sal.bam	other	3757024	3757024	0	+	4	2	124	112	2.6666666666666665
CP008925.1	h6.sal.bam	other	3757025	3757025	0	+	3	3	125	114	1.5
CP008925.1	h6.sal.bam	other	3757026	3757026	0	+	2	2	127	114	1.3333333333333333
CP008925.1	h6.sal.bam	other	3757027	3757027	0	+	2	1	128	116	2.0
CP008925.1	h6.sal.bam	other	3757028	3757028	0	+	3	0	123	116	3.0
CP008925.1	h6.sal.bam	other	3757029	3757029	0	+	1	0	124	118	1.0
CP008925.1	h6.sal.bam	other	3757030	3757030	0	+	1	2	125	120	1.0
CP008925.1	h6.sal.bam	other	3757031	3757031	0	+	2	2	125	118	2.0
CP008925.1	h6.sal.bam	other	3757032	3757032	0	+	1	0	125	117	1.0
CP008925.1	h6.sal.bam	other	3757033	3757033	0	+	4	1	128	117	4.0
CP008925.1	h6.sal.bam	other	3757034	3757034	0	+	4	1	130	116	4.0
CP008925.1	h6.sal.bam	other	3757035	3757035	0	+	2	1	131	118	2.0
CP008925.1	h6.sal.bam	other	3757036	3757036	0	+	3	3	134	123	3.0
CP008925.1	h6.sal.bam	other	3757037	3757037	0	+	1	1	116	120	1.0
CP008925.1	h6.sal.bam	other	3757038	3757038	0	+	2	2	118	120	2.0
CP008925.1	h6.sal.bam	other	3757039	3757039	0	+	0	3	118	121	0.0
CP008925.1	h6.sal.bam	other	3757040	3757040	0	+	0	0	118	118	0.0
CP008925.1	h6.sal.bam	other	3757041	3757041	0	+	0	4	118	123	0.0
CP008925.1	h6.sal.bam	other	3757042	3757042	0	+	4	3	122	121	4.0
CP008925.1	h6.sal.bam	other	3757043	3757043	0	+	3	1	124	121	3.0
CP008925.1	h6.sal.bam	other	3757044	3757044	0	+	1	4	125	120	1.0
CP008925.1	h6.sal.bam	other	3757045	3757045	0	+	5	1	126	118	5.0
CP008925.1	h6.sal.bam	other	3757046	3757046	0	+	6	1	130	118	6.0
CP008925.1	h6.sal.bam	other	3757047	3757047	0	+	1	0	130	117	1.0
CP008925.1	h6.sal.bam	other	3757048	3757048	0	+	3	1	132	122	3.0
CP008925.1	h6.sal.bam	other	3757049	3757049	0	+	3	2	134	125	3.0
CP008925.1	h6.sal.bam	other	3757050	3757050	0	+	4	2	138	125	4.0
CP008925.1	h6.sal.bam	other	3757051	3757051	0	+	3	3	129	128	3.0
CP008925.1	h6.sal.bam	other	3757052	3757052	0	+	3	4	132	126	3.0
CP008925.1	h6.sal.bam	other	3757053	3757053	0	+	1	0	132	123	1.0
CP008925.1	h6.sal.bam	other	3757054	3757054	0	+	1	2	129	123	1.0
CP008925.1	h6.sal.bam	other	3757055	3757055	0	+	3	3	132	122	3.0
CP008925.1	h6.sal.bam	other	3757056	3757056	0	+	0	2	130	122	0.0
CP008925.1	h6.sal.bam	other	3757057	3757057	0	+	1	1	130	125	1.0
CP008925.1	h6.sal.bam	other	3757058	3757058	0	+	1	1	131	128	1.0
CP008925.1	h6.sal.bam	other	3757059	3757059	0	+	4	0	132	127	4.0
CP008925.1	h6.sal.bam	other	3757060	3757060	0	+	3	1	133	127	3.0
CP008925.1	h6.sal.bam	other	3757061	3757061	0	+	3	1	136	135	3.0
CP008925.1	h6.sal.bam	other	3757062	3757062	0	+	3	0	137	138	3.0
CP008925.1	h6.sal.bam	other	3757063	3757063	0	+	6	1	143	138	6.0
CP008925.1	h6.sal.bam	other	3757064	3757064	0	+	0	1	143	138	0.0
CP008925.1	h6.sal.bam	other	3757065	3757065	0	+	1	0	144	137	0.6666666666666666
CP008925.1	h6.sal.bam	other	3757066	3757066	0	+	0	0	142	140	0.0
CP008925.1	h6.sal.bam	other	3757067	3757067	0	+	1	1	141	141	0.6666666666666666
CP008925.1	h6.sal.bam	other	3757068	3757068	0	+	1	1	141	140	0.5
CP008925.1	h6.sal.bam	other	3757069	3757069	0	+	4	2	142	142	2.0
CP008925.1	h6.sal.bam	other	3757070	3757070	0	+	1	5	140	141	0.5
CP008925.1	h6.sal.bam	other	3757071	3757071	0	+	3	2	143	139	1.5
CP008925.1	h6.sal.bam	other	3757072	3757072	0	+	1	3	141	138	0.5
CP008925.1	h6.sal.bam	other	3757073	3757073	0	+	0	0	141	137	0.0
CP008925.1	h6.sal.bam	other	3757074	3757074	0	+	3	2	142	140	1.5
CP008925.1	h6.sal.bam	other	3757075	3757075	0	+	5	0	145	139	2.5
CP008925.1	h6.sal.bam	other	3757076	3757076	0	+	1	1	146	144	0.5
CP008925.1	h6.sal.bam	other	3757077	3757077	0	+	1	3	147	146	0.6666666666666666
CP008925.1	h6.sal.bam	other	3757078	3757078	0	+	0	1	146	143	0.0
CP008925.1	h6.sal.bam	other	3757079	3757079	0	+	0	2	141	143	0.0
CP008925.1	h6.sal.bam	other	3757080	3757080	0	+	2	2	141	143	1.0
CP008925.1	h6.sal.bam	other	3757081	3757081	0	+	1	1	141	144	0.6666666666666666
CP008925.1	h6.sal.bam	other	3757082	3757082	0	+	2	3	142	144	1.0
CP008925.1	h6.sal.bam	other	3757083	3757083	0	+	6	1	146	143	4.0
CP008925.1	h6.sal.bam	other	3757084	3757084	0	+	2	0	145	142	1.3333333333333333
CP008925.1	h6.sal.bam	other	3757085	3757085	0	+	1	1	143	142	1.0
CP008925.1	h6.sal.bam	other	3757086	3757086	0	+	3	3	146	146	3.0
CP008925.1	h6.sal.bam	other	3757087	3757087	0	+	1	0	147	145	1.0
CP008925.1	h6.sal.bam	other	3757088	3757088	0	+	0	2	147	145	0.0
CP008925.1	h6.sal.bam	other	3757089	3757089	0	+	3	3	149	144	2.0
CP008925.1	h6.sal.bam	other	3757090	3757090	0	+	1	1	150	148	0.5
CP008925.1	h6.sal.bam	other	3757091	3757091	0	+	1	0	149	147	0.5
CP008925.1	h6.sal.bam	other	3757092	3757092	0	+	0	2	146	147	0.0
CP008925.1	h6.sal.bam	other	3757093	3757093	0	+	2	2	148	148	1.0
CP008925.1	h6.sal.bam	other	3757094	3757094	0	+	0	1	147	146	0.0
CP008925.1	h6.sal.bam	other	3757095	3757095	0	+	2	1	148	145	1.0
CP008925.1	h6.sal.bam	other	3757096	3757096	0	+	1	4	149	147	0.5
CP008925.1	h6.sal.bam	other	3757097	3757097	0	+	2	2	151	144	1.0
CP008925.1	h6.sal.bam	other	3757098	3757098	0	+	1	0	149	146	0.5
CP008925.1	h6.sal.bam	other	3757099	3757099	0	+	0	3	141	146	0.0
CP008925.1	h6.sal.bam	other	3757100	3757100	0	+	0	3	141	143	0.0
CP008925.1	h6.sal.bam	other	3757101	3757101	0	+	2	4	141	145	2.0
CP008925.1	h6.sal.bam	other	3757102	3757102	0	+	2	0	140	141	2.0
CP008925.1	h6.sal.bam	other	3757103	3757103	0	+	0	2	138	141	0.0
CP008925.1	h6.sal.bam	other	3757104	3757104	0	+	3	2	140	139	2.0
CP008925.1	h6.sal.bam	other	3757105	3757105	0	+	1	1	139	137	0.6666666666666666
CP008925.1	h6.sal.bam	other	3757106	3757106	0	+	5	0	143	141	2.5
CP008925.1	h6.sal.bam	other	3757107	3757107	0	+	3	2	144	141	1.5
CP008925.1	h6.sal.bam	other	3757108	3757108	0	+	3	1	141	142	1.5
CP008925.1	h6.sal.bam	other	3757109	3757109	0	+	1	3	142	141	0.5
CP008925.1	h6.sal.bam	other	3757110	3757110	0	+	1	3	140	139	0.5
CP008925.1	h6.sal.bam	other	3757111	3757111	0	+	1	0	139	137	0.5
CP008925.1	h6.sal.bam	other	3757112	3757112	0	+	4	0	142	141	2.0
CP008925.1	h6.sal.bam	other	3757113	3757113	0	+	1	3	141	143	0.6666666666666666
CP008925.1	h6.sal.bam	other	3757114	3757114	0	+	2	6	143	140	1.0
CP008925.1	h6.sal.bam	other	3757115	3757115	0	+	2	0	145	135	1.0
CP008925.1	h6.sal.bam	other	3757116	3757116	0	+	1	1	145	135	0.5
CP008925.1	h6.sal.bam	other	3757117	3757117	0	+	6	3	148	138	3.0
CP008925.1	h6.sal.bam	other	3757118	3757118	0	+	2	1	147	136	1.0
CP008925.1	h6.sal.bam	other	3757119	3757119	0	+	1	1	147	135	0.5
CP008925.1	h6.sal.bam	other	3757120	3757120	0	+	1	1	136	142	0.5
CP008925.1	h6.sal.bam	other	3757121	3757121	0	+	0	6	136	141	0.0
CP008925.1	h6.sal.bam	other	3757122	3757122	0	+	1	4	137	141	0.5
CP008925.1	h6.sal.bam	other	3757123	3757123	0	+	4	2	130	138	2.0
CP008925.1	h6.sal.bam	other	3757124	3757124	0	+	2	2	131	137	1.0
CP008925.1	h6.sal.bam	other	3757125	3757125	0	+	3	3	134	135	1.5
CP008925.1	h6.sal.bam	other	3757126	3757126	0	+	6	1	138	139	3.0
CP008925.1	h6.sal.bam	other	3757127	3757127	0	+	1	2	137	138	0.5
CP008925.1	h6.sal.bam	other	3757128	3757128	0	+	3	0	139	142	1.5
CP008925.1	h6.sal.bam	other	3757129	3757129	0	+	4	1	139	146	2.0
CP008925.1	h6.sal.bam	other	3757130	3757130	0	+	1	3	140	149	0.5
CP008925.1	h6.sal.bam	other	3757131	3757131	0	+	1	5	139	149	0.5
CP008925.1	h6.sal.bam	other	3757132	3757132	0	+	2	3	141	146	1.0
CP008925.1	h6.sal.bam	other	3757133	3757133	0	+	0	3	141	146	0.0
CP008925.1	h6.sal.bam	other	3757134	3757134	0	+	5	6	142	146	2.5
CP008925.1	h6.sal.bam	other	3757135	3757135	0	+	0	0	138	142	0.0
CP008925.1	h6.sal.bam	other	3757136	3757136	0	+	0	3	136	143	0.0
CP008925.1	h6.sal.bam	other	3757137	3757137	0	+	4	1	136	142	2.0
CP008925.1	h6.sal.bam	other	3757138	3757138	0	+	4	0	135	142	2.0
CP008925.1	h6.sal.bam	other	3757139	3757139	0	+	2	0	137	144	1.0
CP008925.1	h6.sal.bam	other	3757140	3757140	0	+	2	3	138	144	1.0
CP008925.1	h6.sal.bam	other	3757141	3757141	0	+	2	1	139	144	1.0
CP008925.1	h6.sal.bam	other	3757142	3757142	0	+	1	0	135	143	0.5
CP008925.1	h6.sal.bam	other	3757143	3757143	0	+	3	3	138	145	1.5
CP008925.1	h6.sal.bam	other	3757144	3757144	0	+	0	1	138	143	0.0
CP008925.1	h6.sal.bam	other	3757145	3757145	0	+	3	3	138	144	1.5
CP008925.1	h6.sal.bam	other	3757146	3757146	0	+	2	1	139	144	1.0
CP008925.1	h6.sal.bam	other	3757147	3757147	0	+	2	2	139	143	1.0
CP008925.1	h6.sal.bam	other	3757148	3757148	0	+	1	3	140	142	0.5
CP008925.1	h6.sal.bam	other	3757149	3757149	0	+	2	2	136	147	1.0
CP008925.1	h6.sal.bam	other	3757150	3757150	0	+	1	5	137	145	0.5
CP008925.1	h6.sal.bam	other	3757151	3757151	0	+	1	2	137	144	0.5
CP008925.1	h6.sal.bam	other	3757152	3757152	0	+	3	0	139	145	1.5
CP008925.1	h6.sal.bam	other	3757153	3757153	0	+	1	1	140	145	0.5
CP008925.1	h6.sal.bam	other	3757154	3757154	0	+	2	2	139	145	1.0
CP008925.1	h6.sal.bam	other	3757155	3757155	0	+	4	3	143	144	2.0
CP008925.1	h6.sal.bam	other	3757156	3757156	0	+	2	1	145	143	1.0
CP008925.1	h6.sal.bam	other	3757157	3757157	0	+	0	2	143	144	0.0
CP008925.1	h6.sal.bam	other	3757158	3757158	0	+	2	4	139	143	1.3333333333333333
CP008925.1	h6.sal.bam	other	3757159	3757159	0	+	1	1	138	142	0.5
CP008925.1	h6.sal.bam	other	3757160	3757160	0	+	2	0	139	145	1.0
CP008925.1	h6.sal.bam	other	3757161	3757161	0	+	3	2	139	150	1.5
CP008925.1	h6.sal.bam	other	3757162	3757162	0	+	3	1	141	148	1.5
CP008925.1	h6.sal.bam	other	3757163	3757163	0	+	1	4	142	149	0.5
CP008925.1	h6.sal.bam	other	3757164	3757164	0	+	5	3	143	145	2.5
CP008925.1	h6.sal.bam	other	3757165	3757165	0	+	1	0	143	143	0.5
CP008925.1	h6.sal.bam	other	3757166	3757166	0	+	1	0	144	143	0.5
CP008925.1	h6.sal.bam	other	3757167	3757167	0	+	4	3	148	145	2.0
CP008925.1	h6.sal.bam	other	3757168	3757168	0	+	5	1	151	144	2.5
CP008925.1	h6.sal.bam	other	3757169	3757169	0	+	4	2	155	144	2.0
CP008925.1	h6.sal.bam	other	3757170	3757170	0	+	1	1	154	144	0.5
CP008925.1	h6.sal.bam	other	3757171	3757171	0	+	3	5	156	143	1.5
CP008925.1	h6.sal.bam	other	3757172	3757172	0	+	1	2	155	138	0.5
CP008925.1	h6.sal.bam	other	3757173	3757173	0	+	4	1	158	141	2.0
CP008925.1	h6.sal.bam	other	3757174	3757174	0	+	0	2	158	142	0.0
CP008925.1	h6.sal.bam	other	3757175	3757175	0	+	3	0	161	140	1.5
CP008925.1	h6.sal.bam	other	3757176	3757176	0	+	2	0	161	140	1.0
CP008925.1	h6.sal.bam	other	3757177	3757177	0	+	1	0	160	152	0.5
CP008925.1	h6.sal.bam	other	3757178	3757178	0	+	3	0	159	153	1.5
CP008925.1	h6.sal.bam	other	3757179	3757179	0	+	0	0	159	153	0.0
CP008925.1	h6.sal.bam	other	3757180	3757180	0	+	2	5	161	153	1.0
CP008925.1	h6.sal.bam	other	3757181	3757181	0	+	5	2	161	151	2.5
CP008925.1	h6.sal.bam	other	3757182	3757182	0	+	0	2	158	153	0.0
CP008925.1	h6.sal.bam	other	3757183	3757183	0	+	1	0	156	151	0.5
CP008925.1	h6.sal.bam	other	3757184	3757184	0	+	1	0	156	151	0.5
CP008925.1	h6.sal.bam	other	3757185	3757185	0	+	1	1	156	159	0.5
CP008925.1	h6.sal.bam	other	3757186	3757186	0	+	1	4	156	161	0.5
CP008925.1	h6.sal.bam	other	3757187	3757187	0	+	1	2	153	157	0.5
CP008925.1	h6.sal.bam	other	3757188	3757188	0	+	1	0	153	156	0.5
CP008925.1	h6.sal.bam	other	3757189	3757189	0	+	0	1	151	160	0.0
CP008925.1	h6.sal.bam	other	3757190	3757190	0	+	0	0	149	163	0.0
CP008925.1	h6.sal.bam	other	3757191	3757191	0	+	1	5	149	164	0.5
CP008925.1	h6.sal.bam	other	3757192	3757192	0	+	3	0	144	163	1.5
CP008925.1	h6.sal.bam	other	3757193	3757193	0	+	0	4	144	163	0.0
CP008925.1	h6.sal.bam	other	3757194	3757194	0	+	3	5	146	164	2.0
CP008925.1	h6.sal.bam	other	3757195	3757195	0	+	3	3	148	161	2.0
CP008925.1	h6.sal.bam	other	3757196	3757196	0	+	1	2	149	160	0.6666666666666666
CP008925.1	h6.sal.bam	other	3757197	3757197	0	+	1	1	149	159	1.0
CP008925.1	h6.sal.bam	other	3757198	3757198	0	+	6	1	148	159	4.0
CP008925.1	h6.sal.bam	other	3757199	3757199	0	+	2	2	150	158	1.3333333333333333
CP008925.1	h6.sal.bam	other	3757200	3757200	0	+	0	5	148	156	0.0
CP008925.1	h6.sal.bam	other	3757201	3757201	0	+	2	6	144	155	1.3333333333333333
CP008925.1	h6.sal.bam	other	3757202	3757202	0	+	0	0	143	152	0.0
CP008925.1	h6.sal.bam	other	3757203	3757203	0	+	1	4	140	154	0.6666666666666666
CP008925.1	h6.sal.bam	other	3757204	3757204	0	+	3	5	140	150	2.0
CP008925.1	h6.sal.bam	other	3757205	3757205	0	+	1	3	140	145	0.6666666666666666
CP008925.1	h6.sal.bam	other	3757206	3757206	0	+	1	2	140	145	1.0
CP008925.1	h6.sal.bam	other	3757207	3757207	0	+	1	2	138	143	0.6666666666666666
CP008925.1	h6.sal.bam	other	3757208	3757208	0	+	2	3	140	142	2.0
CP008925.1	h6.sal.bam	other	3757209	3757209	0	+	2	2	136	139	2.0
CP008925.1	h6.sal.bam	other	3757210	3757210	0	+	3	1	139	137	3.0
CP008925.1	h6.sal.bam	other	3757211	3757211	0	+	1	2	139	136	1.0
CP008925.1	h6.sal.bam	other	3757212	3757212	0	+	3	1	139	137	3.0
CP008925.1	h6.sal.bam	other	3757213	3757213	0	+	0	2	136	143	0.0
CP008925.1	h6.sal.bam	other	3757214	3757214	0	+	0	0	131	143	0.0
CP008925.1	h6.sal.bam	other	3757215	3757215	0	+	2	2	133	148	2.0
CP008925.1	h6.sal.bam	other	3757216	3757216	0	+	2	0	135	146	2.0
CP008925.1	h6.sal.bam	other	3757217	3757217	0	+	4	2	135	146	4.0
CP008925.1	h6.sal.bam	other	3757218	3757218	0	+	1	1	136	144	1.0
CP008925.1	h6.sal.bam	other	3757219	3757219	0	+	3	2	139	143	3.0
CP008925.1	h6.sal.bam	other	3757220	3757220	0	+	0	3	135	141	0.0
CP008925.1	h6.sal.bam	other	3757221	3757221	0	+	2	1	135	144	2.0
CP008925.1	h6.sal.bam	other	3757222	3757222	0	+	1	5	134	144	1.0
CP008925.1	h6.sal.bam	other	3757223	3757223	0	+	1	3	134	140	1.0
CP008925.1	h6.sal.bam	other	3757224	3757224	0	+	2	4	134	141	2.0
CP008925.1	h6.sal.bam	other	3757225	3757225	0	+	2	1	135	142	2.0
CP008925.1	h6.sal.bam	other	3757226	3757226	0	+	0	2	134	145	0.0
CP008925.1	h6.sal.bam	other	3757227	3757227	0	+	0	0	130	144	0.0
CP008925.1	h6.sal.bam	other	3757228	3757228	0	+	4	1	134	145	4.0
CP008925.1	h6.sal.bam	other	3757229	3757229	0	+	3	2	135	145	3.0
CP008925.1	h6.sal.bam	other	3757230	3757230	0	+	6	2	137	145	6.0
CP008925.1	h6.sal.bam	other	3757231	3757231	0	+	3	1	138	144	3.0
CP008925.1	h6.sal.bam	other	3757232	3757232	0	+	1	1	136	143	1.0
CP008925.1	h6.sal.bam	other	3757233	3757233	0	+	3	3	139	148	3.0
CP008925.1	h6.sal.bam	other	3757234	3757234	0	+	2	4	141	147	2.0
CP008925.1	h6.sal.bam	other	3757235	3757235	0	+	7	5	146	143	7.0
CP008925.1	h6.sal.bam	other	3757236	3757236	0	+	0	0	143	138	0.0
CP008925.1	h6.sal.bam	other	3757237	3757237	0	+	6	2	144	143	6.0
CP008925.1	h6.sal.bam	other	3757238	3757238	0	+	0	0	143	141	0.0
CP008925.1	h6.sal.bam	other	3757239	3757239	0	+	3	1	143	141	2.0
CP008925.1	h6.sal.bam	other	3757240	3757240	0	+	1	2	143	142	0.6666666666666666
CP008925.1	h6.sal.bam	other	3757241	3757241	0	+	1	0	143	140	0.5
CP008925.1	h6.sal.bam	other	3757242	3757242	0	+	1	2	140	142	0.5
CP008925.1	h6.sal.bam	other	3757243	3757243	0	+	1	1	135	140	0.5
CP008925.1	h6.sal.bam	other	3757244	3757244	0	+	1	2	133	140	0.5
CP008925.1	h6.sal.bam	other	3757245	3757245	0	+	4	3	136	139	2.0
CP008925.1	h6.sal.bam	other	3757246	3757246	0	+	2	1	135	137	1.0
CP008925.1	h6.sal.bam	other	3757247	3757247	0	+	1	1	134	136	0.5
CP008925.1	h6.sal.bam	other	3757248	3757248	0	+	3	2	135	141	1.5
CP008925.1	h6.sal.bam	other	3757249	3757249	0	+	2	5	131	140	1.0
CP008925.1	h6.sal.bam	other	3757250	3757250	0	+	1	1	132	137	0.5
CP008925.1	h6.sal.bam	other	3757251	3757251	0	+	0	6	132	136	0.0
CP008925.1	h6.sal.bam	other	3757252	3757252	0	+	7	1	138	133	3.5
CP008925.1	h6.sal.bam	other	3757253	3757253	0	+	1	0	137	133	0.5
CP008925.1	h6.sal.bam	other	3757254	3757254	0	+	2	3	139	136	1.0
CP008925.1	h6.sal.bam	other	3757255	3757255	0	+	6	3	143	135	3.0
CP008925.1	h6.sal.bam	other	3757256	3757256	0	+	0	1	138	132	0.0
CP008925.1	h6.sal.bam	other	3757257	3757257	0	+	4	6	142	136	2.0
CP008925.1	h6.sal.bam	other	3757258	3757258	0	+	0	2	141	134	0.0
CP008925.1	h6.sal.bam	other	3757259	3757259	0	+	1	2	140	134	0.5
CP008925.1	h6.sal.bam	other	3757260	3757260	0	+	1	1	139	133	0.5
CP008925.1	h6.sal.bam	other	3757261	3757261	0	+	6	0	143	136	3.0
CP008925.1	h6.sal.bam	other	3757262	3757262	0	+	1	2	144	136	0.5
CP008925.1	h6.sal.bam	other	3757263	3757263	0	+	1	3	144	137	0.5
CP008925.1	h6.sal.bam	other	3757264	3757264	0	+	0	4	144	139	0.0
CP008925.1	h6.sal.bam	other	3757265	3757265	0	+	0	2	144	135	0.0
CP008925.1	h6.sal.bam	other	3757266	3757266	0	+	3	4	143	141	2.0
CP008925.1	h6.sal.bam	other	3757267	3757267	0	+	0	1	142	141	0.0
CP008925.1	h6.sal.bam	other	3757268	3757268	0	+	1	3	141	140	0.6666666666666666
CP008925.1	h6.sal.bam	other	3757269	3757269	0	+	2	2	141	138	1.3333333333333333
CP008925.1	h6.sal.bam	other	3757270	3757270	0	+	3	2	143	141	1.5
CP008925.1	h6.sal.bam	other	3757271	3757271	0	+	5	1	147	140	3.3333333333333335
CP008925.1	h6.sal.bam	other	3757272	3757272	0	+	3	1	149	142	2.0
CP008925.1	h6.sal.bam	other	3757273	3757273	0	+	2	0	142	142	1.3333333333333333
CP008925.1	h6.sal.bam	other	3757274	3757274	0	+	2	3	144	142	1.3333333333333333
CP008925.1	h6.sal.bam	other	3757275	3757275	0	+	1	2	145	142	1.0
CP008925.1	h6.sal.bam	other	3757276	3757276	0	+	1	3	145	143	1.0
CP008925.1	h6.sal.bam	other	3757277	3757277	0	+	3	2	148	141	2.0
CP008925.1	h6.sal.bam	other	3757278	3757278	0	+	1	1	149	142	0.6666666666666666
CP008925.1	h6.sal.bam	other	3757279	3757279	0	+	3	0	148	141	3.0
CP008925.1	h6.sal.bam	other	3757280	3757280	0	+	3	1	149	143	3.0
CP008925.1	h6.sal.bam	other	3757281	3757281	0	+	1	0	150	142	1.0
CP008925.1	h6.sal.bam	other	3757282	3757282	0	+	2	1	151	146	2.0
CP008925.1	h6.sal.bam	other	3757283	3757283	0	+	1	1	149	147	1.0
CP008925.1	h6.sal.bam	other	3757284	3757284	0	+	1	0	149	147	1.0
CP008925.1	h6.sal.bam	other	3757285	3757285	0	+	2	1	148	150	2.0
CP008925.1	h6.sal.bam	other	3757286	3757286	0	+	1	1	147	153	1.0
CP008925.1	h6.sal.bam	other	3757287	3757287	0	+	3	8	150	152	3.0
CP008925.1	h6.sal.bam	other	3757288	3757288	0	+	4	3	153	147	4.0
CP008925.1	h6.sal.bam	other	3757289	3757289	0	+	1	3	153	145	1.0
CP008925.1	h6.sal.bam	other	3757290	3757290	0	+	0	0	150	144	0.0
CP008925.1	h6.sal.bam	other	3757291	3757291	0	+	4	2	153	150	4.0
CP008925.1	h6.sal.bam	other	3757292	3757292	0	+	6	0	156	153	6.0
CP008925.1	h6.sal.bam	other	3757293	3757293	0	+	2	0	154	153	2.0
CP008925.1	h6.sal.bam	other	3757294	3757294	0	+	1	4	155	153	0.6666666666666666
CP008925.1	h6.sal.bam	other	3757295	3757295	0	+	3	1	158	149	3.0
CP008925.1	h6.sal.bam	other	3757296	3757296	0	+	0	1	156	153	0.0
CP008925.1	h6.sal.bam	other	3757297	3757297	0	+	3	3	157	154	3.0
CP008925.1	h6.sal.bam	other	3757298	3757298	0	+	4	1	158	158	4.0
CP008925.1	h6.sal.bam	other	3757299	3757299	0	+	1	6	159	157	1.0
CP008925.1	h6.sal.bam	other	3757300	3757300	0	+	1	3	158	153	0.6666666666666666
CP008925.1	h6.sal.bam	other	3757301	3757301	0	+	1	1	159	150	0.5
CP008925.1	h6.sal.bam	other	3757302	3757302	0	+	2	1	160	149	1.0
CP008925.1	h6.sal.bam	other	3757303	3757303	0	+	2	1	159	155	1.0
CP008925.1	h6.sal.bam	other	3757304	3757304	0	+	0	3	156	155	0.0
CP008925.1	h6.sal.bam	other	3757305	3757305	0	+	1	1	150	153	0.5
CP008925.1	h6.sal.bam	other	3757306	3757306	0	+	2	2	150	152	1.0
CP008925.1	h6.sal.bam	other	3757307	3757307	0	+	3	4	151	150	1.5
CP008925.1	h6.sal.bam	other	3757308	3757308	0	+	0	2	149	153	0.0
CP008925.1	h6.sal.bam	other	3757309	3757309	0	+	7	0	154	153	3.5
CP008925.1	h6.sal.bam	other	3757310	3757310	0	+	1	2	148	153	0.5
CP008925.1	h6.sal.bam	other	3757311	3757311	0	+	3	3	145	152	1.5
CP008925.1	h6.sal.bam	other	3757312	3757312	0	+	1	1	146	154	0.5
CP008925.1	h6.sal.bam	other	3757313	3757313	0	+	0	2	146	153	0.0
CP008925.1	h6.sal.bam	other	3757314	3757314	0	+	1	0	144	153	0.5
CP008925.1	h6.sal.bam	other	3757315	3757315	0	+	5	2	148	157	2.5
CP008925.1	h6.sal.bam	other	3757316	3757316	0	+	1	0	147	159	0.5
CP008925.1	h6.sal.bam	other	3757317	3757317	0	+	3	0	149	161	1.5
CP008925.1	h6.sal.bam	other	3757318	3757318	0	+	1	1	150	161	0.5
CP008925.1	h6.sal.bam	other	3757319	3757319	0	+	2	1	151	163	1.0
CP008925.1	h6.sal.bam	other	3757320	3757320	0	+	7	4	154	167	3.5
CP008925.1	h6.sal.bam	other	3757321	3757321	0	+	1	2	153	168	0.5
CP008925.1	h6.sal.bam	other	3757322	3757322	0	+	0	0	152	167	0.0
CP008925.1	h6.sal.bam	other	3757323	3757323	0	+	0	1	149	167	0.0
CP008925.1	h6.sal.bam	other	3757324	3757324	0	+	11	2	157	169	5.5
CP008925.1	h6.sal.bam	other	3757325	3757325	0	+	1	0	157	168	0.5
CP008925.1	h6.sal.bam	other	3757326	3757326	0	+	0	2	157	168	0.0
CP008925.1	h6.sal.bam	other	3757327	3757327	0	+	2	1	154	166	1.0
CP008925.1	h6.sal.bam	other	3757328	3757328	0	+	2	3	147	165	1.0
CP008925.1	h6.sal.bam	other	3757329	3757329	0	+	1	2	148	164	0.5
CP008925.1	h6.sal.bam	other	3757330	3757330	0	+	2	4	150	166	1.0
CP008925.1	h6.sal.bam	other	3757331	3757331	0	+	0	1	149	168	0.0
CP008925.1	h6.sal.bam	other	3757332	3757332	0	+	1	4	146	170	0.5
CP008925.1	h6.sal.bam	other	3757333	3757333	0	+	8	2	154	167	4.0
CP008925.1	h6.sal.bam	other	3757334	3757334	0	+	1	1	153	168	0.5
CP008925.1	h6.sal.bam	other	3757335	3757335	0	+	0	4	153	173	0.0
CP008925.1	h6.sal.bam	other	3757336	3757336	0	+	0	1	147	172	0.0
CP008925.1	h6.sal.bam	other	3757337	3757337	0	+	0	2	146	171	0.0
CP008925.1	h6.sal.bam	other	3757338	3757338	0	+	2	5	147	173	1.0
CP008925.1	h6.sal.bam	other	3757339	3757339	0	+	4	4	151	168	2.0
CP008925.1	h6.sal.bam	other	3757340	3757340	0	+	1	4	152	164	0.5
CP008925.1	h6.sal.bam	other	3757341	3757341	0	+	3	4	152	162	1.5
CP008925.1	h6.sal.bam	other	3757342	3757342	0	+	2	0	154	161	1.0
CP008925.1	h6.sal.bam	other	3757343	3757343	0	+	7	1	161	161	3.5
CP008925.1	h6.sal.bam	other	3757344	3757344	0	+	6	6	164	160	3.0
CP008925.1	h6.sal.bam	other	3757345	3757345	0	+	1	1	158	158	0.5
CP008925.1	h6.sal.bam	other	3757346	3757346	0	+	1	3	159	157	0.5
CP008925.1	h6.sal.bam	other	3757347	3757347	0	+	3	1	160	154	2.0
CP008925.1	h6.sal.bam	other	3757348	3757348	0	+	7	0	165	153	4.666666666666667
CP008925.1	h6.sal.bam	other	3757349	3757349	0	+	4	3	167	162	2.0
CP008925.1	h6.sal.bam	other	3757350	3757350	0	+	2	4	167	159	1.0
CP008925.1	h6.sal.bam	other	3757351	3757351	0	+	4	1	168	164	2.0
CP008925.1	h6.sal.bam	other	3757352	3757352	0	+	3	3	171	163	1.5
CP008925.1	h6.sal.bam	other	3757353	3757353	0	+	2	0	172	163	1.3333333333333333
CP008925.1	h6.sal.bam	other	3757354	3757354	0	+	0	1	169	167	0.0
CP008925.1	h6.sal.bam	other	3757355	3757355	0	+	3	4	169	169	1.5
CP008925.1	h6.sal.bam	other	3757356	3757356	0	+	2	0	168	171	1.0
CP008925.1	h6.sal.bam	other	3757357	3757357	0	+	3	3	169	171	1.5
CP008925.1	h6.sal.bam	other	3757358	3757358	0	+	5	1	173	168	2.5
CP008925.1	h6.sal.bam	other	3757359	3757359	0	+	1	2	173	167	0.5
CP008925.1	h6.sal.bam	other	3757360	3757360	0	+	2	5	173	166	1.0
CP008925.1	h6.sal.bam	other	3757361	3757361	0	+	0	1	171	161	0.0
CP008925.1	h6.sal.bam	other	3757362	3757362	0	+	2	1	171	161	1.0
CP008925.1	h6.sal.bam	other	3757363	3757363	0	+	4	2	169	166	2.0
CP008925.1	h6.sal.bam	other	3757364	3757364	0	+	5	2	174	165	2.5
CP008925.1	h6.sal.bam	other	3757365	3757365	0	+	1	6	175	164	0.5
CP008925.1	h6.sal.bam	other	3757366	3757366	0	+	0	5	170	175	0.0
CP008925.1	h6.sal.bam	other	3757367	3757367	0	+	2	0	165	172	1.0
CP008925.1	h6.sal.bam	other	3757368	3757368	0	+	1	4	166	172	0.5
CP008925.1	h6.sal.bam	other	3757369	3757369	0	+	1	1	165	175	0.5
CP008925.1	h6.sal.bam	other	3757370	3757370	0	+	1	2	163	174	0.5
CP008925.1	h6.sal.bam	other	3757371	3757371	0	+	0	4	162	175	0.0
CP008925.1	h6.sal.bam	other	3757372	3757372	0	+	4	3	164	174	2.0
CP008925.1	h6.sal.bam	other	3757373	3757373	0	+	4	1	164	171	2.0
CP008925.1	h6.sal.bam	other	3757374	3757374	0	+	3	1	166	170	1.5
CP008925.1	h6.sal.bam	other	3757375	3757375	0	+	1	2	167	170	0.5
CP008925.1	h6.sal.bam	other	3757376	3757376	0	+	0	4	166	173	0.0
CP008925.1	h6.sal.bam	other	3757377	3757377	0	+	1	0	164	169	0.5
CP008925.1	h6.sal.bam	other	3757378	3757378	0	+	3	1	166	169	1.5
CP008925.1	h6.sal.bam	other	3757379	3757379	0	+	1	1	167	177	0.5
CP008925.1	h6.sal.bam	other	3757380	3757380	0	+	3	1	169	178	1.5
CP008925.1	h6.sal.bam	other	3757381	3757381	0	+	3	0	167	179	1.5
CP008925.1	h6.sal.bam	other	3757382	3757382	0	+	1	5	168	191	0.5
CP008925.1	h6.sal.bam	other	3757383	3757383	0	+	1	3	169	187	0.5
CP008925.1	h6.sal.bam	other	3757384	3757384	0	+	1	1	162	186	0.5
CP008925.1	h6.sal.bam	other	3757385	3757385	0	+	0	2	162	185	0.0
CP008925.1	h6.sal.bam	other	3757386	3757386	0	+	3	3	162	186	1.5
CP008925.1	h6.sal.bam	other	3757387	3757387	0	+	2	0	163	183	1.0
CP008925.1	h6.sal.bam	other	3757388	3757388	0	+	0	2	163	183	0.0
CP008925.1	h6.sal.bam	other	3757389	3757389	0	+	1	4	163	184	0.6666666666666666
CP008925.1	h6.sal.bam	other	3757390	3757390	0	+	3	4	161	183	1.5
CP008925.1	h6.sal.bam	other	3757391	3757391	0	+	2	2	161	180	1.0
CP008925.1	h6.sal.bam	other	3757392	3757392	0	+	3	3	162	181	2.0
CP008925.1	h6.sal.bam	other	3757393	3757393	0	+	3	3	164	178	2.0
CP008925.1	h6.sal.bam	other	3757394	3757394	0	+	1	2	162	175	1.0
CP008925.1	h6.sal.bam	other	3757395	3757395	0	+	0	4	157	176	0.0
CP008925.1	h6.sal.bam	other	3757396	3757396	0	+	1	1	157	172	0.5
CP008925.1	h6.sal.bam	other	3757397	3757397	0	+	1	0	158	171	0.5
CP008925.1	h6.sal.bam	other	3757398	3757398	0	+	2	3	159	172	1.3333333333333333
CP008925.1	h6.sal.bam	other	3757399	3757399	0	+	2	2	151	175	2.0
CP008925.1	h6.sal.bam	other	3757400	3757400	0	+	0	0	150	179	0.0
CP008925.1	h6.sal.bam	other	3757401	3757401	0	+	3	1	153	180	3.0
CP008925.1	h6.sal.bam	other	3757402	3757402	0	+	0	0	151	181	0.0
CP008925.1	h6.sal.bam	other	3757403	3757403	0	+	1	2	151	185	1.0
CP008925.1	h6.sal.bam	other	3757404	3757404	0	+	3	4	151	184	3.0
CP008925.1	h6.sal.bam	GAAC	3757405	3757405	3757413	+	0	7	151	181	0.0
CP008925.1	h6.sal.bam	other	3757406	3757406	0	+	2	2	151	174	2.0
CP008925.1	h6.sal.bam	GAAC	3757407	3757407	3757413	+	7	1	156	173	7.0
CP008925.1	h6.sal.bam	other	3757408	3757408	0	+	2	3	151	173	2.0
CP008925.1	h6.sal.bam	other	3757409	3757409	0	+	3	6	154	170	3.0
CP008925.1	h6.sal.bam	other	3757410	3757410	0	+	0	2	154	167	0.0
CP008925.1	h6.sal.bam	other	3757411	3757411	0	+	1	0	155	166	1.0
CP008925.1	h6.sal.bam	other	3757412	3757412	0	+	2	4	157	167	2.0
CP008925.1	h6.sal.bam	other	3757413	3757413	0	+	3	0	158	165	3.0
CP008925.1	h6.sal.bam	other	3757414	3757414	0	+	3	0	156	165	3.0
CP008925.1	h6.sal.bam	other	3757415	3757415	0	+	0	2	153	167	0.0
CP008925.1	h6.sal.bam	other	3757416	3757416	0	+	0	2	152	166	0.0
CP008925.1	h6.sal.bam	other	3757417	3757417	0	+	2	2	146	164	2.0
CP008925.1	h6.sal.bam	other	3757418	3757418	0	+	0	2	146	162	0.0
CP008925.1	h6.sal.bam	other	3757419	3757419	0	+	1	4	141	163	1.0
CP008925.1	h6.sal.bam	other	3757420	3757420	0	+	4	4	144	166	4.0
CP008925.1	h6.sal.bam	other	3757421	3757421	0	+	2	3	145	165	2.0
CP008925.1	h6.sal.bam	GAAC	3757422	3757422	3757413	+	2	1	144	164	2.0
CP008925.1	h6.sal.bam	other	3757423	3757423	0	+	4	2	136	164	4.0
CP008925.1	h6.sal.bam	GAAC	3757424	3757424	3757413	+	1	1	137	162	1.0
CP008925.1	h6.sal.bam	other	3757425	3757425	0	+	2	4	138	164	2.0
CP008925.1	h6.sal.bam	other	3757426	3757426	0	+	1	3	134	160	1.0
CP008925.1	h6.sal.bam	other	3757427	3757427	0	+	0	4	134	157	0.0
CP008925.1	h6.sal.bam	other	3757428	3757428	0	+	1	4	132	155	1.0
CP008925.1	h6.sal.bam	other	3757429	3757429	0	+	0	3	132	151	0.0
CP008925.1	h6.sal.bam	other	3757430	3757430	0	+	0	3	129	148	0.0
CP008925.1	h6.sal.bam	other	3757431	3757431	0	+	1	1	128	146	1.0
CP008925.1	h6.sal.bam	other	3757432	3757432	0	+	0	0	124	145	0.0
CP008925.1	h6.sal.bam	other	3757433	3757433	0	+	1	1	121	145	1.0
CP008925.1	h6.sal.bam	other	3757434	3757434	0	+	0	0	120	148	0.0
CP008925.1	h6.sal.bam	other	3757435	3757435	0	+	1	0	119	149	1.0
CP008925.1	h6.sal.bam	other	3757436	3757436	0	+	0	2	119	149	0.0
CP008925.1	h6.sal.bam	other	3757437	3757437	0	+	2	4	118	151	2.0
CP008925.1	h6.sal.bam	other	3757438	3757438	0	+	0	1	114	148	0.0
CP008925.1	h6.sal.bam	GTTC	3757439	3757439	3757447	+	0	16	109	152	0.0
CP008925.1	h6.sal.bam	other	3757440	3757440	0	+	5	3	112	138	5.0
CP008925.1	h6.sal.bam	GTTC	3757441	3757441	3757447	+	15	4	127	140	15.0
CP008925.1	h6.sal.bam	other	3757442	3757442	0	+	1	2	126	136	1.0
CP008925.1	h6.sal.bam	other	3757443	3757443	0	+	2	1	128	134	2.0
CP008925.1	h6.sal.bam	other	3757444	3757444	0	+	1	0	128	133	1.0
CP008925.1	h6.sal.bam	other	3757445	3757445	0	+	2	2	128	133	2.0
CP008925.1	h6.sal.bam	other	3757446	3757446	0	+	2	3	130	134	2.0
CP008925.1	h6.sal.bam	other	3757447	3757447	0	+	2	1	129	131	2.0
CP008925.1	h6.sal.bam	other	3757448	3757448	0	+	1	0	127	130	1.0
CP008925.1	h6.sal.bam	other	3757449	3757449	0	+	0	5	125	131	0.0
CP008925.1	h6.sal.bam	other	3757450	3757450	0	+	1	0	125	128	1.0
CP008925.1	h6.sal.bam	other	3757451	3757451	0	+	1	4	126	131	1.0
CP008925.1	h6.sal.bam	other	3757452	3757452	0	+	4	5	129	128	4.0
CP008925.1	h6.sal.bam	other	3757453	3757453	0	+	2	2	128	123	2.0
CP008925.1	h6.sal.bam	other	3757454	3757454	0	+	2	2	129	121	2.0
CP008925.1	h6.sal.bam	other	3757455	3757455	0	+	0	0	126	122	0.0
CP008925.1	h6.sal.bam	GTTC	3757456	3757456	3757447	+	0	15	122	124	0.0
CP008925.1	h6.sal.bam	other	3757457	3757457	0	+	0	0	120	109	0.0
CP008925.1	h6.sal.bam	GTTC	3757458	3757458	3757447	+	14	3	133	114	14.0
CP008925.1	h6.sal.bam	other	3757459	3757459	0	+	4	1	136	116	4.0
CP008925.1	h6.sal.bam	other	3757460	3757460	0	+	1	0	136	115	1.0
CP008925.1	h6.sal.bam	other	3757461	3757461	0	+	1	1	134	117	1.0
CP008925.1	h6.sal.bam	other	3757462	3757462	0	+	2	2	134	118	2.0
CP008925.1	h6.sal.bam	other	3757463	3757463	0	+	0	2	134	117	0.0
CP008925.1	h6.sal.bam	other	3757464	3757464	0	+	5	1	139	117	5.0
CP008925.1	h6.sal.bam	other	3757465	3757465	0	+	9	1	143	117	9.0
CP008925.1	h6.sal.bam	other	3757466	3757466	0	+	0	3	143	116	0.0
CP008925.1	h6.sal.bam	other	3757467	3757467	0	+	2	1	142	113	2.0
CP008925.1	h6.sal.bam	other	3757468	3757468	0	+	0	2	139	112	0.0
CP008925.1	h6.sal.bam	other	3757469	3757469	0	+	0	0	139	110	0.0
CP008925.1	h6.sal.bam	other	3757470	3757470	0	+	0	0	139	113	0.0
CP008925.1	h6.sal.bam	other	3757471	3757471	0	+	0	1	138	113	0.0
CP008925.1	h6.sal.bam	other	3757472	3757472	0	+	2	2	138	112	2.0
CP008925.1	h6.sal.bam	other	3757473	3757473	0	+	2	5	139	118	2.0
CP008925.1	h6.sal.bam	other	3757474	3757474	0	+	2	5	139	115	2.0
CP008925.1	h6.sal.bam	other	3757475	3757475	0	+	1	1	140	112	1.0
CP008925.1	h6.sal.bam	other	3757476	3757476	0	+	5	2	142	112	5.0
CP008925.1	h6.sal.bam	other	3757477	3757477	0	+	5	4	146	113	5.0
CP008925.1	h6.sal.bam	other	3757478	3757478	0	+	2	0	145	109	2.0
CP008925.1	h6.sal.bam	other	3757479	3757479	0	+	0	1	145	109	0.0
CP008925.1	h6.sal.bam	other	3757480	3757480	0	+	2	0	147	108	1.0
CP008925.1	h6.sal.bam	other	3757481	3757481	0	+	1	1	146	108	0.5
CP008925.1	h6.sal.bam	other	3757482	3757482	0	+	0	1	139	122	0.0
CP008925.1	h6.sal.bam	other	3757483	3757483	0	+	1	0	138	127	0.5
CP008925.1	h6.sal.bam	other	3757484	3757484	0	+	1	3	137	128	0.5
CP008925.1	h6.sal.bam	other	3757485	3757485	0	+	2	2	139	125	1.0
CP008925.1	h6.sal.bam	other	3757486	3757486	0	+	1	1	138	125	0.5
CP008925.1	h6.sal.bam	other	3757487	3757487	0	+	1	1	138	124	0.5
CP008925.1	h6.sal.bam	other	3757488	3757488	0	+	2	0	136	123	1.0
CP008925.1	h6.sal.bam	other	3757489	3757489	0	+	5	2	139	130	2.5
CP008925.1	h6.sal.bam	other	3757490	3757490	0	+	7	1	145	128	3.5
CP008925.1	h6.sal.bam	other	3757491	3757491	0	+	1	0	146	127	0.5
CP008925.1	h6.sal.bam	other	3757492	3757492	0	+	5	4	150	127	2.5
CP008925.1	h6.sal.bam	other	3757493	3757493	0	+	0	5	150	123	0.0
CP008925.1	h6.sal.bam	other	3757494	3757494	0	+	5	2	154	122	2.5
CP008925.1	h6.sal.bam	other	3757495	3757495	0	+	0	4	149	121	0.0
CP008925.1	h6.sal.bam	other	3757496	3757496	0	+	2	2	149	118	1.0
CP008925.1	h6.sal.bam	other	3757497	3757497	0	+	1	1	149	118	0.6666666666666666
CP008925.1	h6.sal.bam	other	3757498	3757498	0	+	2	1	147	118	1.0
CP008925.1	h6.sal.bam	other	3757499	3757499	0	+	3	0	147	120	1.5
CP008925.1	h6.sal.bam	other	3757500	3757500	0	+	1	0	147	120	0.5
CP008925.1	h6.sal.bam	other	3757501	3757501	0	+	0	1	146	122	0.0
CP008925.1	h6.sal.bam	other	3757502	3757502	0	+	3	1	150	122	2.0
CP008925.1	h6.sal.bam	other	3757503	3757503	0	+	2	0	151	123	2.0
CP008925.1	h6.sal.bam	other	3757504	3757504	0	+	3	0	154	126	3.0
CP008925.1	h6.sal.bam	other	3757505	3757505	0	+	2	2	156	127	2.0
CP008925.1	h6.sal.bam	other	3757506	3757506	0	+	2	2	157	131	1.3333333333333333
CP008925.1	h6.sal.bam	other	3757507	3757507	0	+	1	1	157	130	0.5
CP008925.1	h6.sal.bam	other	3757508	3757508	0	+	1	2	158	132	0.5
CP008925.1	h6.sal.bam	other	3757509	3757509	0	+	1	1	159	130	0.5
CP008925.1	h6.sal.bam	other	3757510	3757510	0	+	7	1	164	131	3.5
CP008925.1	h6.sal.bam	other	3757511	3757511	0	+	2	4	163	131	1.0
CP008925.1	h6.sal.bam	other	3757512	3757512	0	+	1	1	163	128	0.5
CP008925.1	h6.sal.bam	other	3757513	3757513	0	+	3	5	166	128	1.5
CP008925.1	h6.sal.bam	other	3757514	3757514	0	+	0	2	166	125	0.0
CP008925.1	h6.sal.bam	other	3757515	3757515	0	+	1	4	163	126	0.5
CP008925.1	h6.sal.bam	other	3757516	3757516	0	+	3	0	152	123	1.5
CP008925.1	h6.sal.bam	other	3757517	3757517	0	+	1	0	151	124	0.5
CP008925.1	h6.sal.bam	other	3757518	3757518	0	+	3	1	153	125	1.5
CP008925.1	h6.sal.bam	other	3757519	3757519	0	+	3	1	154	129	1.5
CP008925.1	h6.sal.bam	other	3757520	3757520	0	+	6	2	159	129	3.0
CP008925.1	h6.sal.bam	other	3757521	3757521	0	+	3	0	160	128	1.5
CP008925.1	h6.sal.bam	other	3757522	3757522	0	+	1	2	159	129	0.5
CP008925.1	h6.sal.bam	other	3757523	3757523	0	+	1	1	159	127	0.5
CP008925.1	h6.sal.bam	other	3757524	3757524	0	+	4	1	163	128	2.0
CP008925.1	h6.sal.bam	other	3757525	3757525	0	+	4	3	166	127	2.0
CP008925.1	h6.sal.bam	other	3757526	3757526	0	+	1	1	165	124	0.5
CP008925.1	h6.sal.bam	other	3757527	3757527	0	+	4	0	167	123	2.0
CP008925.1	h6.sal.bam	other	3757528	3757528	0	+	5	2	168	125	2.5
CP008925.1	h6.sal.bam	other	3757529	3757529	0	+	2	0	170	123	1.0
CP008925.1	h6.sal.bam	other	3757530	3757530	0	+	2	2	172	126	1.0
CP008925.1	h6.sal.bam	other	3757531	3757531	0	+	1	3	173	127	0.5
CP008925.1	h6.sal.bam	other	3757532	3757532	0	+	1	2	173	124	0.5
CP008925.1	h6.sal.bam	other	3757533	3757533	0	+	1	2	161	122	0.5
CP008925.1	h6.sal.bam	other	3757534	3757534	0	+	1	1	159	121	0.5
CP008925.1	h6.sal.bam	other	3757535	3757535	0	+	4	2	162	123	2.0
CP008925.1	h6.sal.bam	other	3757536	3757536	0	+	2	2	162	121	1.0
CP008925.1	h6.sal.bam	other	3757537	3757537	0	+	0	0	160	119	0.0
CP008925.1	h6.sal.bam	other	3757538	3757538	0	+	2	3	162	123	1.0
CP008925.1	h6.sal.bam	other	3757539	3757539	0	+	1	0	158	121	0.5
CP008925.1	h6.sal.bam	other	3757540	3757540	0	+	3	0	152	125	1.5
CP008925.1	h6.sal.bam	other	3757541	3757541	0	+	0	0	151	125	0.0
CP008925.1	h6.sal.bam	other	3757542	3757542	0	+	2	2	152	125	1.0
CP008925.1	h6.sal.bam	other	3757543	3757543	0	+	1	1	153	132	0.5
CP008925.1	h6.sal.bam	other	3757544	3757544	0	+	0	1	153	135	0.0
CP008925.1	h6.sal.bam	other	3757545	3757545	0	+	4	4	157	134	2.0
CP008925.1	h6.sal.bam	other	3757546	3757546	0	+	0	0	157	132	0.0
CP008925.1	h6.sal.bam	other	3757547	3757547	0	+	0	4	154	134	0.0
CP008925.1	h6.sal.bam	other	3757548	3757548	0	+	4	2	156	134	2.0
CP008925.1	h6.sal.bam	other	3757549	3757549	0	+	1	1	154	132	0.5
CP008925.1	h6.sal.bam	other	3757550	3757550	0	+	0	2	153	131	0.0
CP008925.1	h6.sal.bam	other	3757551	3757551	0	+	0	2	148	135	0.0
CP008925.1	h6.sal.bam	other	3757552	3757552	0	+	0	4	145	135	0.0
CP008925.1	h6.sal.bam	other	3757553	3757553	0	+	1	2	144	133	0.5
CP008925.1	h6.sal.bam	other	3757554	3757554	0	+	3	6	147	134	2.0
CP008925.1	h6.sal.bam	other	3757555	3757555	0	+	1	4	146	134	0.6666666666666666
CP008925.1	h6.sal.bam	other	3757556	3757556	0	+	6	3	151	131	4.0
CP008925.1	h6.sal.bam	other	3757557	3757557	0	+	4	3	155	131	2.0
CP008925.1	h6.sal.bam	other	3757558	3757558	0	+	3	1	156	150	1.5
CP008925.1	h6.sal.bam	other	3757559	3757559	0	+	3	2	159	153	1.5
CP008925.1	h6.sal.bam	other	3757560	3757560	0	+	3	3	159	152	1.5
CP008925.1	h6.sal.bam	other	3757561	3757561	0	+	6	1	163	151	3.0
CP008925.1	h6.sal.bam	other	3757562	3757562	0	+	2	3	165	150	1.0
CP008925.1	h6.sal.bam	other	3757563	3757563	0	+	2	2	165	148	1.0
CP008925.1	h6.sal.bam	other	3757564	3757564	0	+	2	0	155	146	1.0
CP008925.1	h6.sal.bam	other	3757565	3757565	0	+	5	0	159	146	2.5
CP008925.1	h6.sal.bam	other	3757566	3757566	0	+	1	1	160	146	0.5
CP008925.1	h6.sal.bam	other	3757567	3757567	0	+	1	1	157	145	0.5
CP008925.1	h6.sal.bam	other	3757568	3757568	0	+	2	2	158	144	1.0
CP008925.1	h6.sal.bam	other	3757569	3757569	0	+	0	1	154	152	0.0
CP008925.1	h6.sal.bam	other	3757570	3757570	0	+	2	0	156	153	1.0
CP008925.1	h6.sal.bam	other	3757571	3757571	0	+	0	2	152	156	0.0
CP008925.1	h6.sal.bam	other	3757572	3757572	0	+	0	2	150	158	0.0
CP008925.1	h6.sal.bam	other	3757573	3757573	0	+	0	1	147	158	0.0
CP008925.1	h6.sal.bam	other	3757574	3757574	0	+	1	2	148	157	0.5
CP008925.1	h6.sal.bam	other	3757575	3757575	0	+	4	0	151	159	2.0
CP008925.1	h6.sal.bam	other	3757576	3757576	0	+	1	2	152	159	0.5
CP008925.1	h6.sal.bam	other	3757577	3757577	0	+	0	3	150	158	0.0
CP008925.1	h6.sal.bam	other	3757578	3757578	0	+	3	1	148	156	1.5
CP008925.1	h6.sal.bam	other	3757579	3757579	0	+	3	5	151	155	1.5
CP008925.1	h6.sal.bam	other	3757580	3757580	0	+	2	4	151	150	1.0
CP008925.1	h6.sal.bam	other	3757581	3757581	0	+	1	1	150	151	0.5
CP008925.1	h6.sal.bam	other	3757582	3757582	0	+	4	2	153	155	2.0
CP008925.1	h6.sal.bam	other	3757583	3757583	0	+	6	0	157	155	3.0
CP008925.1	h6.sal.bam	other	3757584	3757584	0	+	3	2	151	157	1.5
CP008925.1	h6.sal.bam	other	3757585	3757585	0	+	0	1	151	160	0.0
CP008925.1	h6.sal.bam	other	3757586	3757586	0	+	4	1	155	159	2.0
CP008925.1	h6.sal.bam	other	3757587	3757587	0	+	0	2	154	162	0.0
CP008925.1	h6.sal.bam	other	3757588	3757588	0	+	3	0	154	167	1.5
CP008925.1	h6.sal.bam	other	3757589	3757589	0	+	2	3	156	169	1.0
CP008925.1	h6.sal.bam	other	3757590	3757590	0	+	0	1	151	167	0.0
CP008925.1	h6.sal.bam	other	3757591	3757591	0	+	0	1	151	166	0.0
CP008925.1	h6.sal.bam	other	3757592	3757592	0	+	5	1	155	165	2.5
CP008925.1	h6.sal.bam	other	3757593	3757593	0	+	1	5	153	168	0.5
CP008925.1	h6.sal.bam	other	3757594	3757594	0	+	3	1	153	166	1.5
CP008925.1	h6.sal.bam	other	3757595	3757595	0	+	0	1	148	166	0.0
CP008925.1	h6.sal.bam	other	3757596	3757596	0	+	1	0	145	168	0.5
CP008925.1	h6.sal.bam	other	3757597	3757597	0	+	2	1	146	170	1.0
CP008925.1	h6.sal.bam	other	3757598	3757598	0	+	2	1	147	169	1.0
CP008925.1	h6.sal.bam	other	3757599	3757599	0	+	1	0	139	172	0.5
CP008925.1	h6.sal.bam	other	3757600	3757600	0	+	1	0	138	174	0.5
CP008925.1	h6.sal.bam	other	3757601	3757601	0	+	0	0	138	174	0.0
CP008925.1	h6.sal.bam	other	3757602	3757602	0	+	1	2	136	177	0.5
CP008925.1	h6.sal.bam	other	3757603	3757603	0	+	1	3	133	175	0.5
CP008925.1	h6.sal.bam	other	3757604	3757604	0	+	0	1	131	172	0.0
CP008925.1	h6.sal.bam	other	3757605	3757605	0	+	3	2	132	188	1.5
CP008925.1	h6.sal.bam	other	3757606	3757606	0	+	2	0	134	186	1.0
CP008925.1	h6.sal.bam	other	3757607	3757607	0	+	2	1	135	186	1.0
CP008925.1	h6.sal.bam	other	3757608	3757608	0	+	0	3	134	194	0.0
CP008925.1	h6.sal.bam	other	3757609	3757609	0	+	4	1	137	192	2.0
CP008925.1	h6.sal.bam	other	3757610	3757610	0	+	2	2	135	193	1.0
CP008925.1	h6.sal.bam	other	3757611	3757611	0	+	3	1	136	192	1.5
CP008925.1	h6.sal.bam	other	3757612	3757612	0	+	2	1	138	194	1.0
CP008925.1	h6.sal.bam	other	3757613	3757613	0	+	0	2	136	193	0.0
CP008925.1	h6.sal.bam	other	3757614	3757614	0	+	2	2	137	196	1.0
CP008925.1	h6.sal.bam	GTTC	3757615	3757615	3757623	+	2	7	136	194	1.0
CP008925.1	h6.sal.bam	other	3757616	3757616	0	+	3	3	139	187	1.5
CP008925.1	h6.sal.bam	GTTC	3757617	3757617	3757623	+	4	3	141	191	2.0
CP008925.1	h6.sal.bam	other	3757618	3757618	0	+	0	0	140	188	0.0
CP008925.1	h6.sal.bam	other	3757619	3757619	0	+	3	1	143	188	1.5
CP008925.1	h6.sal.bam	other	3757620	3757620	0	+	4	1	143	192	2.0
CP008925.1	h6.sal.bam	other	3757621	3757621	0	+	1	2	144	196	0.5
CP008925.1	h6.sal.bam	other	3757622	3757622	0	+	1	4	145	196	0.5
CP008925.1	h6.sal.bam	other	3757623	3757623	0	+	3	2	144	193	1.5
CP008925.1	h6.sal.bam	other	3757624	3757624	0	+	0	0	143	191	0.0
CP008925.1	h6.sal.bam	other	3757625	3757625	0	+	0	4	143	192	0.0
CP008925.1	h6.sal.bam	other	3757626	3757626	0	+	4	4	147	191	2.0
CP008925.1	h6.sal.bam	other	3757627	3757627	0	+	5	2	152	189	2.5
CP008925.1	h6.sal.bam	other	3757628	3757628	0	+	1	3	152	187	0.5
CP008925.1	h6.sal.bam	other	3757629	3757629	0	+	0	6	149	185	0.0
CP008925.1	h6.sal.bam	other	3757630	3757630	0	+	2	2	150	186	1.0
CP008925.1	h6.sal.bam	other	3757631	3757631	0	+	1	2	145	186	0.5
CP008925.1	h6.sal.bam	GTTC	3757632	3757632	3757623	+	4	22	145	186	2.0
CP008925.1	h6.sal.bam	other	3757633	3757633	0	+	4	3	146	165	2.0
CP008925.1	h6.sal.bam	GTTC	3757634	3757634	3757623	+	14	0	157	165	7.0
CP008925.1	h6.sal.bam	other	3757635	3757635	0	+	0	2	154	165	0.0
CP008925.1	h6.sal.bam	other	3757636	3757636	0	+	3	0	151	164	1.5
CP008925.1	h6.sal.bam	other	3757637	3757637	0	+	3	3	152	166	1.5
CP008925.1	h6.sal.bam	other	3757638	3757638	0	+	4	0	154	163	2.6666666666666665
CP008925.1	h6.sal.bam	other	3757639	3757639	0	+	2	2	153	163	1.3333333333333333
CP008925.1	h6.sal.bam	other	3757640	3757640	0	+	3	0	151	166	2.0
CP008925.1	h6.sal.bam	other	3757641	3757641	0	+	6	3	156	171	4.0
CP008925.1	h6.sal.bam	other	3757642	3757642	0	+	1	1	154	171	0.6666666666666666
CP008925.1	h6.sal.bam	other	3757643	3757643	0	+	1	3	155	170	0.5
CP008925.1	h6.sal.bam	other	3757644	3757644	0	+	1	2	156	167	0.6666666666666666
CP008925.1	h6.sal.bam	other	3757645	3757645	0	+	0	2	154	167	0.0
CP008925.1	h6.sal.bam	other	3757646	3757646	0	+	0	4	154	165	0.0
CP008925.1	h6.sal.bam	other	3757647	3757647	0	+	1	2	155	161	0.5
CP008925.1	h6.sal.bam	other	3757648	3757648	0	+	6	4	161	162	3.0
CP008925.1	h6.sal.bam	other	3757649	3757649	0	+	1	1	160	159	0.5
CP008925.1	h6.sal.bam	other	3757650	3757650	0	+	1	1	157	160	0.5
CP008925.1	h6.sal.bam	other	3757651	3757651	0	+	1	0	157	164	0.5
CP008925.1	h6.sal.bam	other	3757652	3757652	0	+	2	1	158	165	1.0
CP008925.1	h6.sal.bam	other	3757653	3757653	0	+	6	1	143	168	3.0
CP008925.1	h6.sal.bam	other	3757654	3757654	0	+	4	2	146	168	2.0
CP008925.1	h6.sal.bam	other	3757655	3757655	0	+	0	2	146	166	0.0
CP008925.1	h6.sal.bam	other	3757656	3757656	0	+	1	5	147	164	0.5
CP008925.1	h6.sal.bam	other	3757657	3757657	0	+	0	2	147	162	0.0
CP008925.1	h6.sal.bam	other	3757658	3757658	0	+	2	4	149	161	1.0
CP008925.1	h6.sal.bam	other	3757659	3757659	0	+	2	3	151	157	1.0
CP008925.1	h6.sal.bam	other	3757660	3757660	0	+	1	0	152	154	0.5
CP008925.1	h6.sal.bam	other	3757661	3757661	0	+	2	4	150	154	1.0
CP008925.1	h6.sal.bam	GAAC	3757662	3757662	3757670	+	3	7	153	156	1.5
CP008925.1	h6.sal.bam	other	3757663	3757663	0	+	3	2	153	151	1.5
CP008925.1	h6.sal.bam	GAAC	3757664	3757664	3757670	+	11	1	163	149	5.5
CP008925.1	h6.sal.bam	other	3757665	3757665	0	+	1	3	164	149	0.5
CP008925.1	h6.sal.bam	other	3757666	3757666	0	+	3	1	167	150	1.5
CP008925.1	h6.sal.bam	other	3757667	3757667	0	+	1	1	164	150	0.5
CP008925.1	h6.sal.bam	other	3757668	3757668	0	+	0	2	163	151	0.0
CP008925.1	h6.sal.bam	other	3757669	3757669	0	+	4	1	165	151	2.0
CP008925.1	h6.sal.bam	other	3757670	3757670	0	+	1	3	166	151	0.5
CP008925.1	h6.sal.bam	other	3757671	3757671	0	+	5	2	168	149	2.5
CP008925.1	h6.sal.bam	other	3757672	3757672	0	+	2	0	168	148	1.0
CP008925.1	h6.sal.bam	other	3757673	3757673	0	+	2	4	170	148	1.0
CP008925.1	h6.sal.bam	other	3757674	3757674	0	+	0	2	169	144	0.0
CP008925.1	h6.sal.bam	other	3757675	3757675	0	+	0	2	168	147	0.0
CP008925.1	h6.sal.bam	other	3757676	3757676	0	+	0	5	168	145	0.0
CP008925.1	h6.sal.bam	other	3757677	3757677	0	+	1	1	168	142	0.5
CP008925.1	h6.sal.bam	other	3757678	3757678	0	+	8	0	174	141	4.0
CP008925.1	h6.sal.bam	GAAC	3757679	3757679	3757670	+	0	11	174	141	0.0
CP008925.1	h6.sal.bam	other	3757680	3757680	0	+	1	4	172	132	0.5
CP008925.1	h6.sal.bam	GAAC	3757681	3757681	3757670	+	12	3	182	135	6.0
CP008925.1	h6.sal.bam	other	3757682	3757682	0	+	0	2	180	133	0.0
CP008925.1	h6.sal.bam	other	3757683	3757683	0	+	0	1	180	133	0.0
CP008925.1	h6.sal.bam	other	3757684	3757684	0	+	5	2	181	133	2.5
CP008925.1	h6.sal.bam	other	3757685	3757685	0	+	0	1	179	133	0.0
CP008925.1	h6.sal.bam	other	3757686	3757686	0	+	4	3	180	133	2.0
CP008925.1	h6.sal.bam	other	3757687	3757687	0	+	1	1	179	131	0.6666666666666666
CP008925.1	h6.sal.bam	other	3757688	3757688	0	+	1	5	180	132	1.0
CP008925.1	h6.sal.bam	other	3757689	3757689	0	+	5	4	183	129	5.0
CP008925.1	h6.sal.bam	other	3757690	3757690	0	+	1	1	182	127	1.0
CP008925.1	h6.sal.bam	other	3757691	3757691	0	+	1	1	179	128	1.0
CP008925.1	h6.sal.bam	other	3757692	3757692	0	+	2	0	178	132	2.0
CP008925.1	h6.sal.bam	other	3757693	3757693	0	+	2	0	180	135	2.0
CP008925.1	h6.sal.bam	other	3757694	3757694	0	+	1	6	178	139	0.6666666666666666
CP008925.1	h6.sal.bam	other	3757695	3757695	0	+	4	5	178	133	2.6666666666666665
CP008925.1	h6.sal.bam	other	3757696	3757696	0	+	2	1	178	128	1.0
CP008925.1	h6.sal.bam	other	3757697	3757697	0	+	2	1	180	136	1.0
CP008925.1	h6.sal.bam	other	3757698	3757698	0	+	3	2	180	136	1.5
CP008925.1	h6.sal.bam	other	3757699	3757699	0	+	3	1	179	135	1.5
CP008925.1	h6.sal.bam	other	3757700	3757700	0	+	2	1	181	136	1.0
CP008925.1	h6.sal.bam	other	3757701	3757701	0	+	5	2	186	135	2.5
CP008925.1	h6.sal.bam	other	3757702	3757702	0	+	5	1	185	137	2.5
CP008925.1	h6.sal.bam	other	3757703	3757703	0	+	0	3	185	139	0.0
CP008925.1	h6.sal.bam	other	3757704	3757704	0	+	1	4	186	137	0.5
CP008925.1	h6.sal.bam	other	3757705	3757705	0	+	0	2	184	137	0.0
CP008925.1	h6.sal.bam	other	3757706	3757706	0	+	1	2	184	135	0.5
CP008925.1	h6.sal.bam	other	3757707	3757707	0	+	1	1	181	133	0.5
CP008925.1	h6.sal.bam	other	3757708	3757708	0	+	7	4	184	132	3.5
CP008925.1	h6.sal.bam	other	3757709	3757709	0	+	6	2	177	129	3.0
CP008925.1	h6.sal.bam	other	3757710	3757710	0	+	2	1	179	127	1.0
CP008925.1	h6.sal.bam	other	3757711	3757711	0	+	5	0	178	129	2.5
CP008925.1	h6.sal.bam	other	3757712	3757712	0	+	4	2	178	129	2.0
CP008925.1	h6.sal.bam	other	3757713	3757713	0	+	1	4	178	127	0.5
CP008925.1	h6.sal.bam	other	3757714	3757714	0	+	1	3	177	127	0.5
CP008925.1	h6.sal.bam	other	3757715	3757715	0	+	1	1	174	126	0.5
CP008925.1	h6.sal.bam	other	3757716	3757716	0	+	3	2	171	129	1.5
CP008925.1	h6.sal.bam	other	3757717	3757717	0	+	6	0	176	131	3.0
CP008925.1	h6.sal.bam	other	3757718	3757718	0	+	0	1	175	131	0.0
CP008925.1	h6.sal.bam	other	3757719	3757719	0	+	1	1	175	131	0.5
CP008925.1	h6.sal.bam	other	3757720	3757720	0	+	2	0	177	135	1.0
CP008925.1	h6.sal.bam	other	3757721	3757721	0	+	1	4	178	135	0.5
CP008925.1	h6.sal.bam	other	3757722	3757722	0	+	1	0	177	134	0.5
CP008925.1	h6.sal.bam	other	3757723	3757723	0	+	7	0	177	137	3.5
CP008925.1	h6.sal.bam	other	3757724	3757724	0	+	1	3	178	137	0.5
CP008925.1	h6.sal.bam	other	3757725	3757725	0	+	3	4	180	136	1.5
CP008925.1	h6.sal.bam	other	3757726	3757726	0	+	3	1	182	134	1.5
CP008925.1	h6.sal.bam	other	3757727	3757727	0	+	2	4	180	134	1.0
CP008925.1	h6.sal.bam	other	3757728	3757728	0	+	1	1	177	131	0.5
CP008925.1	h6.sal.bam	other	3757729	3757729	0	+	2	0	176	130	1.0
CP008925.1	h6.sal.bam	other	3757730	3757730	0	+	1	4	177	130	0.5
CP008925.1	h6.sal.bam	other	3757731	3757731	0	+	4	0	180	130	2.0
CP008925.1	h6.sal.bam	other	3757732	3757732	0	+	1	1	181	136	0.5
CP008925.1	h6.sal.bam	other	3757733	3757733	0	+	1	2	180	135	0.5
CP008925.1	h6.sal.bam	other	3757734	3757734	0	+	4	1	182	134	2.0
CP008925.1	h6.sal.bam	other	3757735	3757735	0	+	5	1	184	137	2.5
CP008925.1	h6.sal.bam	other	3757736	3757736	0	+	1	1	185	136	0.5
CP008925.1	h6.sal.bam	other	3757737	3757737	0	+	0	2	182	135	0.0
CP008925.1	h6.sal.bam	other	3757738	3757738	0	+	0	1	179	133	0.0
CP008925.1	h6.sal.bam	other	3757739	3757739	0	+	2	4	171	134	1.0
CP008925.1	h6.sal.bam	other	3757740	3757740	0	+	2	1	173	130	1.0
CP008925.1	h6.sal.bam	other	3757741	3757741	0	+	1	0	171	131	0.5
CP008925.1	h6.sal.bam	other	3757742	3757742	0	+	2	3	166	136	1.0
CP008925.1	h6.sal.bam	other	3757743	3757743	0	+	0	1	166	135	0.0
CP008925.1	h6.sal.bam	other	3757744	3757744	0	+	2	1	168	134	1.0
CP008925.1	h6.sal.bam	other	3757745	3757745	0	+	1	1	168	134	0.5
CP008925.1	h6.sal.bam	other	3757746	3757746	0	+	5	1	169	135	2.5
CP008925.1	h6.sal.bam	other	3757747	3757747	0	+	4	2	171	136	2.0
CP008925.1	h6.sal.bam	other	3757748	3757748	0	+	1	0	170	134	0.5
CP008925.1	h6.sal.bam	other	3757749	3757749	0	+	2	3	172	138	1.0
CP008925.1	h6.sal.bam	other	3757750	3757750	0	+	2	0	174	136	1.0
CP008925.1	h6.sal.bam	other	3757751	3757751	0	+	2	2	175	136	1.0
CP008925.1	h6.sal.bam	other	3757752	3757752	0	+	3	0	175	134	1.5
CP008925.1	h6.sal.bam	other	3757753	3757753	0	+	2	2	172	135	1.0
CP008925.1	h6.sal.bam	other	3757754	3757754	0	+	1	4	173	136	0.5
CP008925.1	h6.sal.bam	other	3757755	3757755	0	+	2	3	173	136	1.0
CP008925.1	h6.sal.bam	other	3757756	3757756	0	+	5	1	167	133	2.5
CP008925.1	h6.sal.bam	other	3757757	3757757	0	+	0	2	167	132	0.0
CP008925.1	h6.sal.bam	other	3757758	3757758	0	+	2	1	169	133	1.0
CP008925.1	h6.sal.bam	other	3757759	3757759	0	+	4	2	168	137	2.0
CP008925.1	h6.sal.bam	other	3757760	3757760	0	+	2	1	169	138	1.0
CP008925.1	h6.sal.bam	other	3757761	3757761	0	+	1	2	167	138	0.5
CP008925.1	h6.sal.bam	other	3757762	3757762	0	+	6	2	172	140	3.0
CP008925.1	h6.sal.bam	other	3757763	3757763	0	+	3	1	168	138	1.5
CP008925.1	h6.sal.bam	other	3757764	3757764	0	+	0	2	168	141	0.0
CP008925.1	h6.sal.bam	other	3757765	3757765	0	+	1	2	169	140	0.5
CP008925.1	h6.sal.bam	other	3757766	3757766	0	+	1	5	169	138	0.5
CP008925.1	h6.sal.bam	other	3757767	3757767	0	+	4	3	172	136	2.0
CP008925.1	h6.sal.bam	other	3757768	3757768	0	+	1	4	171	133	0.5
CP008925.1	h6.sal.bam	other	3757769	3757769	0	+	1	1	171	129	0.5
CP008925.1	h6.sal.bam	other	3757770	3757770	0	+	5	6	172	129	2.5
CP008925.1	h6.sal.bam	other	3757771	3757771	0	+	3	2	173	125	1.5
CP008925.1	h6.sal.bam	other	3757772	3757772	0	+	0	1	171	123	0.0
CP008925.1	h6.sal.bam	other	3757773	3757773	0	+	1	1	169	122	0.5
CP008925.1	h6.sal.bam	other	3757774	3757774	0	+	1	3	166	123	0.5
CP008925.1	h6.sal.bam	other	3757775	3757775	0	+	4	0	169	120	2.0
CP008925.1	h6.sal.bam	other	3757776	3757776	0	+	5	4	169	120	2.5
CP008925.1	h6.sal.bam	other	3757777	3757777	0	+	0	2	164	117	0.0
CP008925.1	h6.sal.bam	other	3757778	3757778	0	+	0	2	164	115	0.0
CP008925.1	h6.sal.bam	other	3757779	3757779	0	+	7	3	170	113	3.5
CP008925.1	h6.sal.bam	other	3757780	3757780	0	+	0	0	170	110	0.0
CP008925.1	h6.sal.bam	other	3757781	3757781	0	+	2	0	171	110	1.0
CP008925.1	h6.sal.bam	other	3757782	3757782	0	+	2	0	170	110	1.0
CP008925.1	h6.sal.bam	other	3757783	3757783	0	+	4	1	169	124	2.0
CP008925.1	h6.sal.bam	other	3757784	3757784	0	+	2	4	165	125	1.0
CP008925.1	h6.sal.bam	other	3757785	3757785	0	+	0	0	163	122	0.0
CP008925.1	h6.sal.bam	other	3757786	3757786	0	+	5	0	163	122	2.5
CP008925.1	h6.sal.bam	other	3757787	3757787	0	+	2	1	160	122	1.0
CP008925.1	h6.sal.bam	other	3757788	3757788	0	+	1	3	161	131	0.5
CP008925.1	h6.sal.bam	other	3757789	3757789	0	+	3	1	161	128	1.5
CP008925.1	h6.sal.bam	other	3757790	3757790	0	+	0	4	161	127	0.0
CP008925.1	h6.sal.bam	other	3757791	3757791	0	+	0	5	159	124	0.0
CP008925.1	h6.sal.bam	other	3757792	3757792	0	+	2	3	154	120	1.0
CP008925.1	h6.sal.bam	other	3757793	3757793	0	+	1	4	155	120	0.5
CP008925.1	h6.sal.bam	other	3757794	3757794	0	+	1	1	155	116	0.5
CP008925.1	h6.sal.bam	other	3757795	3757795	0	+	1	2	154	117	0.5
CP008925.1	h6.sal.bam	other	3757796	3757796	0	+	1	0	154	115	0.5
CP008925.1	h6.sal.bam	other	3757797	3757797	0	+	3	2	156	115	1.5
CP008925.1	h6.sal.bam	other	3757798	3757798	0	+	0	0	148	113	0.0
CP008925.1	h6.sal.bam	other	3757799	3757799	0	+	2	2	149	116	1.0
CP008925.1	h6.sal.bam	other	3757800	3757800	0	+	2	2	148	115	1.0
CP008925.1	h6.sal.bam	other	3757801	3757801	0	+	4	1	149	116	2.0
CP008925.1	h6.sal.bam	other	3757802	3757802	0	+	1	1	148	115	0.5
CP008925.1	h6.sal.bam	other	3757803	3757803	0	+	3	0	150	116	1.5
CP008925.1	h6.sal.bam	other	3757804	3757804	0	+	3	1	150	118	1.5
CP008925.1	h6.sal.bam	other	3757805	3757805	0	+	2	3	152	117	1.0
CP008925.1	h6.sal.bam	other	3757806	3757806	0	+	1	6	150	116	0.5
CP008925.1	h6.sal.bam	other	3757807	3757807	0	+	1	0	149	112	0.5
CP008925.1	h6.sal.bam	other	3757808	3757808	0	+	3	2	151	113	1.5
CP008925.1	h6.sal.bam	other	3757809	3757809	0	+	2	2	148	111	1.0
CP008925.1	h6.sal.bam	other	3757810	3757810	0	+	1	0	143	111	0.5
CP008925.1	h6.sal.bam	other	3757811	3757811	0	+	3	0	146	113	1.5
CP008925.1	h6.sal.bam	other	3757812	3757812	0	+	4	0	150	115	2.0
CP008925.1	h6.sal.bam	other	3757813	3757813	0	+	3	2	153	115	1.5
CP008925.1	h6.sal.bam	other	3757814	3757814	0	+	4	1	155	115	2.0
CP008925.1	h6.sal.bam	other	3757815	3757815	0	+	3	2	155	115	1.5
CP008925.1	h6.sal.bam	other	3757816	3757816	0	+	0	5	152	113	0.0
CP008925.1	h6.sal.bam	other	3757817	3757817	0	+	0	2	152	108	0.0
CP008925.1	h6.sal.bam	other	3757818	3757818	0	+	2	0	154	107	1.0
CP008925.1	h6.sal.bam	other	3757819	3757819	0	+	1	1	153	107	0.5
CP008925.1	h6.sal.bam	other	3757820	3757820	0	+	0	2	152	106	0.0
CP008925.1	h6.sal.bam	other	3757821	3757821	0	+	3	2	149	107	1.5
CP008925.1	h6.sal.bam	other	3757822	3757822	0	+	0	1	146	105	0.0
CP008925.1	h6.sal.bam	other	3757823	3757823	0	+	0	4	146	107	0.0
CP008925.1	h6.sal.bam	other	3757824	3757824	0	+	2	1	146	104	1.0
CP008925.1	h6.sal.bam	other	3757825	3757825	0	+	3	1	146	103	1.5
CP008925.1	h6.sal.bam	other	3757826	3757826	0	+	1	0	145	106	0.5
CP008925.1	h6.sal.bam	other	3757827	3757827	0	+	2	1	143	107	1.0
CP008925.1	h6.sal.bam	other	3757828	3757828	0	+	5	2	148	106	2.5
CP008925.1	h6.sal.bam	other	3757829	3757829	0	+	2	4	150	104	1.0
CP008925.1	h6.sal.bam	other	3757830	3757830	0	+	4	0	152	106	2.0
CP008925.1	h6.sal.bam	other	3757831	3757831	0	+	2	3	150	106	1.0
CP008925.1	h6.sal.bam	other	3757832	3757832	0	+	2	1	152	106	1.0
CP008925.1	h6.sal.bam	other	3757833	3757833	0	+	4	4	154	106	2.0
CP008925.1	h6.sal.bam	other	3757834	3757834	0	+	3	2	151	103	1.5
CP008925.1	h6.sal.bam	other	3757835	3757835	0	+	3	3	154	103	1.5
CP008925.1	h6.sal.bam	other	3757836	3757836	0	+	2	2	155	100	1.0
CP008925.1	h6.sal.bam	other	3757837	3757837	0	+	2	3	151	98	1.0
CP008925.1	h6.sal.bam	other	3757838	3757838	0	+	3	1	151	98	1.5
CP008925.1	h6.sal.bam	other	3757839	3757839	0	+	4	1	154	97	2.0
CP008925.1	h6.sal.bam	other	3757840	3757840	0	+	4	2	157	96	2.0
CP008925.1	h6.sal.bam	other	3757841	3757841	0	+	1	0	158	99	0.5
CP008925.1	h6.sal.bam	other	3757842	3757842	0	+	2	0	155	100	1.0
CP008925.1	h6.sal.bam	other	3757843	3757843	0	+	4	0	158	101	2.0
CP008925.1	h6.sal.bam	other	3757844	3757844	0	+	1	2	158	101	0.5
CP008925.1	h6.sal.bam	other	3757845	3757845	0	+	2	1	156	103	1.0
CP008925.1	h6.sal.bam	other	3757846	3757846	0	+	1	2	154	103	0.5
CP008925.1	h6.sal.bam	other	3757847	3757847	0	+	1	0	155	105	0.5
CP008925.1	h6.sal.bam	other	3757848	3757848	0	+	6	1	160	107	3.0
CP008925.1	h6.sal.bam	other	3757849	3757849	0	+	4	0	159	106	2.0
CP008925.1	h6.sal.bam	other	3757850	3757850	0	+	1	1	156	108	0.5
CP008925.1	h6.sal.bam	other	3757851	3757851	0	+	2	0	158	107	1.0
CP008925.1	h6.sal.bam	other	3757852	3757852	0	+	0	0	158	107	0.0
CP008925.1	h6.sal.bam	other	3757853	3757853	0	+	3	0	154	108	1.5
CP008925.1	h6.sal.bam	other	3757854	3757854	0	+	1	0	155	111	0.5
CP008925.1	h6.sal.bam	other	3757855	3757855	0	+	0	8	155	113	0.0
CP008925.1	h6.sal.bam	other	3757856	3757856	0	+	2	6	148	106	1.0
CP008925.1	h6.sal.bam	other	3757857	3757857	0	+	2	1	150	102	1.0
CP008925.1	h6.sal.bam	other	3757858	3757858	0	+	0	1	150	102	0.0
CP008925.1	h6.sal.bam	other	3757859	3757859	0	+	2	1	150	105	1.0
CP008925.1	h6.sal.bam	other	3757860	3757860	0	+	1	4	151	108	0.5
CP008925.1	h6.sal.bam	other	3757861	3757861	0	+	1	4	146	107	0.5
CP008925.1	h6.sal.bam	other	3757862	3757862	0	+	2	2	146	103	1.3333333333333333
CP008925.1	h6.sal.bam	other	3757863	3757863	0	+	3	0	147	101	3.0
CP008925.1	h6.sal.bam	other	3757864	3757864	0	+	4	1	149	104	4.0
CP008925.1	h6.sal.bam	other	3757865	3757865	0	+	2	0	148	103	2.0
CP008925.1	h6.sal.bam	other	3757866	3757866	0	+	0	1	148	105	0.0
CP008925.1	h6.sal.bam	other	3757867	3757867	0	+	3	4	151	105	3.0
CP008925.1	h6.sal.bam	other	3757868	3757868	0	+	0	0	151	101	0.0
CP008925.1	h6.sal.bam	other	3757869	3757869	0	+	5	3	155	101	5.0
CP008925.1	h6.sal.bam	other	3757870	3757870	0	+	0	0	154	101	0.0
CP008925.1	h6.sal.bam	other	3757871	3757871	0	+	3	1	156	101	3.0
CP008925.1	h6.sal.bam	other	3757872	3757872	0	+	1	0	154	100	1.0
CP008925.1	h6.sal.bam	other	3757873	3757873	0	+	0	2	154	103	0.0
CP008925.1	h6.sal.bam	other	3757874	3757874	0	+	0	0	151	102	0.0
CP008925.1	h6.sal.bam	other	3757875	3757875	0	+	0	3	149	102	0.0
CP008925.1	h6.sal.bam	other	3757876	3757876	0	+	1	1	146	99	1.0
CP008925.1	h6.sal.bam	other	3757877	3757877	0	+	1	1	138	98	1.0
CP008925.1	h6.sal.bam	other	3757878	3757878	0	+	1	2	139	98	1.0
CP008925.1	h6.sal.bam	other	3757879	3757879	0	+	2	2	141	96	2.0
CP008925.1	h6.sal.bam	other	3757880	3757880	0	+	0	0	140	97	0.0
CP008925.1	h6.sal.bam	other	3757881	3757881	0	+	0	2	139	125	0.0
CP008925.1	h6.sal.bam	other	3757882	3757882	0	+	2	2	139	125	2.0
CP008925.1	h6.sal.bam	other	3757883	3757883	0	+	0	0	137	127	0.0
CP008925.1	h6.sal.bam	other	3757884	3757884	0	+	1	2	138	131	1.0
CP008925.1	h6.sal.bam	other	3757885	3757885	0	+	0	1	136	129	0.0
CP008925.1	h6.sal.bam	other	3757886	3757886	0	+	3	2	136	130	3.0
CP008925.1	h6.sal.bam	other	3757887	3757887	0	+	2	0	133	129	2.0
CP008925.1	h6.sal.bam	other	3757888	3757888	0	+	0	2	133	129	0.0
CP008925.1	h6.sal.bam	other	3757889	3757889	0	+	1	0	131	128	1.0
CP008925.1	h6.sal.bam	other	3757890	3757890	0	+	0	0	128	129	0.0
CP008925.1	h6.sal.bam	other	3757891	3757891	0	+	0	0	128	140	0.0
CP008925.1	h6.sal.bam	other	3757892	3757892	0	+	0	1	126	144	0.0
CP008925.1	h6.sal.bam	other	3757893	3757893	0	+	1	2	126	143	1.0
CP008925.1	h6.sal.bam	other	3757894	3757894	0	+	0	1	126	141	0.0
CP008925.1	h6.sal.bam	other	3757895	3757895	0	+	0	0	125	145	0.0
CP008925.1	h6.sal.bam	other	3757896	3757896	0	+	2	0	125	145	2.0
CP008925.1	h6.sal.bam	other	3757897	3757897	0	+	2	3	127	145	2.0
CP008925.1	h6.sal.bam	other	3757898	3757898	0	+	2	1	124	272	2.0
CP008925.1	h6.sal.bam	other	3757899	3757899	0	+	3	0	127	331	3.0
CP008925.1	h6.sal.bam	other	3757900	3757900	0	+	1	4	128	331	1.0
CP008925.1	h6.sal.bam	other	3757901	3757901	0	+	2	1	129	341	2.0
CP008925.1	h6.sal.bam	other	3757902	3757902	0	+	3	1	125	344	3.0
CP008925.1	h6.sal.bam	other	3757903	3757903	0	+	1	1	126	343	1.0
CP008925.1	h6.sal.bam	other	3757904	3757904	0	+	2	6	126	342	2.0
CP008925.1	h6.sal.bam	other	3757905	3757905	0	+	1	2	123	336	1.0
CP008925.1	h6.sal.bam	other	3757906	3757906	0	+	0	0	121	335	0.0
CP008925.1	h6.sal.bam	other	3757907	3757907	0	+	0	0	119	336	0.0
CP008925.1	h6.sal.bam	other	3757908	3757908	0	+	2	2	116	339	2.0
CP008925.1	h6.sal.bam	other	3757909	3757909	0	+	0	1	111	338	0.0
CP008925.1	h6.sal.bam	other	3757910	3757910	0	+	0	2	111	337	0.0
CP008925.1	h6.sal.bam	other	3757911	3757911	0	+	0	1	109	338	0.0
CP008925.1	h6.sal.bam	other	3757912	3757912	0	+	1	1	105	338	1.0
CP008925.1	h6.sal.bam	other	3757913	3757913	0	+	1	2	106	337	1.0
CP008925.1	h6.sal.bam	other	3757914	3757914	0	+	0	1	102	337	0.0
CP008925.1	h6.sal.bam	other	3757915	3757915	0	+	1	1	99	337	1.0
CP008925.1	h6.sal.bam	other	3757916	3757916	0	+	1	1	99	336	1.0
CP008925.1	h6.sal.bam	other	3757917	3757917	0	+	0	0	93	336	0.0
CP008925.1	h6.sal.bam	other	3757918	3757918	0	+	0	4	93	337	0.0
CP008925.1	h6.sal.bam	other	3757919	3757919	0	+	1	0	93	334	1.0
CP008925.1	h6.sal.bam	other	3757920	3757920	0	+	3	1	94	335	3.0
CP008925.1	h6.sal.bam	other	3757921	3757921	0	+	4	4	97	337	4.0
CP008925.1	h6.sal.bam	other	3757922	3757922	0	+	1	2	91	333	1.0
CP008925.1	h6.sal.bam	other	3757923	3757923	0	+	0	0	91	331	0.0
CP008925.1	h6.sal.bam	other	3757924	3757924	0	+	1	2	87	333	1.0
CP008925.1	h6.sal.bam	other	3757925	3757925	0	+	3	0	90	332	3.0
CP008925.1	h6.sal.bam	other	3757926	3757926	0	+	1	0	89	334	1.0
CP008925.1	h6.sal.bam	other	3757927	3757927	0	+	1	1	86	336	1.0
CP008925.1	h6.sal.bam	other	3757928	3757928	0	+	0	3	86	335	0.0
CP008925.1	h6.sal.bam	other	3757929	3757929	0	+	0	2	86	332	0.0
CP008925.1	h6.sal.bam	other	3757930	3757930	0	+	0	1	83	332	0.0
CP008925.1	h6.sal.bam	other	3757931	3757931	0	+	2	2	85	331	2.0
CP008925.1	h6.sal.bam	other	3757932	3757932	0	+	0	1	84	330	0.0
CP008925.1	h6.sal.bam	other	3757933	3757933	0	+	0	4	84	329	0.0
CP008925.1	h6.sal.bam	other	3757934	3757934	0	+	0	4	82	326	0.0
CP008925.1	h6.sal.bam	other	3757935	3757935	0	+	3	3	83	323	3.0
CP008925.1	h6.sal.bam	other	3757936	3757936	0	+	0	0	82	321	0.0
CP008925.1	h6.sal.bam	other	3757937	3757937	0	+	1	2	81	321	1.0
CP008925.1	h6.sal.bam	other	3757938	3757938	0	+	4	1	82	323	4.0
CP008925.1	h6.sal.bam	other	3757939	3757939	0	+	0	0	79	322	0.0
CP008925.1	h6.sal.bam	other	3757940	3757940	0	+	1	2	78	325	1.0
CP008925.1	h6.sal.bam	other	3757941	3757941	0	+	1	1	79	324	1.0
CP008925.1	h6.sal.bam	other	3757942	3757942	0	+	3	0	74	324	3.0
CP008925.1	h6.sal.bam	other	3757943	3757943	0	+	1	3	75	326	1.0
CP008925.1	h6.sal.bam	other	3757944	3757944	0	+	4	0	79	323	4.0
CP008925.1	h6.sal.bam	other	3757945	3757945	0	+	0	2	79	326	0.0
CP008925.1	h6.sal.bam	other	3757946	3757946	0	+	0	1	76	329	0.0
CP008925.1	h6.sal.bam	other	3757947	3757947	0	+	1	1	76	329	1.0
CP008925.1	h6.sal.bam	other	3757948	3757948	0	+	1	0	77	329	1.0
CP008925.1	h6.sal.bam	other	3757949	3757949	0	+	2	0	79	332	2.0
CP008925.1	h6.sal.bam	other	3757950	3757950	0	+	0	0	78	333	0.0
CP008925.1	h6.sal.bam	other	3757951	3757951	0	+	4	0	78	336	4.0
CP008925.1	h6.sal.bam	other	3757952	3757952	0	+	1	1	79	337	1.0
CP008925.1	h6.sal.bam	other	3757953	3757953	0	+	2	0	81	337	2.0
CP008925.1	h6.sal.bam	other	3757954	3757954	0	+	0	3	81	339	0.0
CP008925.1	h6.sal.bam	GAAC	3757955	3757955	3757963	+	0	28	81	340	0.0
CP008925.1	h6.sal.bam	other	3757956	3757956	0	+	1	2	81	314	1.0
CP008925.1	h6.sal.bam	GAAC	3757957	3757957	3757963	+	7	5	86	312	7.0
CP008925.1	h6.sal.bam	other	3757958	3757958	0	+	2	3	88	310	2.0
CP008925.1	h6.sal.bam	other	3757959	3757959	0	+	3	0	90	307	3.0
CP008925.1	h6.sal.bam	other	3757960	3757960	0	+	0	2	90	309	0.0
CP008925.1	h6.sal.bam	other	3757961	3757961	0	+	0	1	87	309	0.0
CP008925.1	h6.sal.bam	other	3757962	3757962	0	+	0	1	83	309	0.0
CP008925.1	h6.sal.bam	other	3757963	3757963	0	+	1	0	84	310	1.0
CP008925.1	h6.sal.bam	other	3757964	3757964	0	+	6	1	90	311	6.0
CP008925.1	h6.sal.bam	other	3757965	3757965	0	+	0	11	90	311	0.0
CP008925.1	h6.sal.bam	other	3757966	3757966	0	+	2	4	92	301	2.0
CP008925.1	h6.sal.bam	other	3757967	3757967	0	+	2	0	94	298	2.0
CP008925.1	h6.sal.bam	other	3757968	3757968	0	+	0	2	93	300	0.0
CP008925.1	h6.sal.bam	other	3757969	3757969	0	+	0	3	93	298	0.0
CP008925.1	h6.sal.bam	other	3757970	3757970	0	+	0	0	90	299	0.0
CP008925.1	h6.sal.bam	other	3757971	3757971	0	+	0	1	90	299	0.0
CP008925.1	h6.sal.bam	GAAC	3757972	3757972	3757963	+	0	203	90	298	0.0
CP008925.1	h6.sal.bam	other	3757973	3757973	0	+	3	0	85	97	3.0
CP008925.1	h6.sal.bam	GAAC	3757974	3757974	3757963	+	256	1	338	104	256.0
CP008925.1	h6.sal.bam	other	3757975	3757975	0	+	3	2	341	103	3.0
CP008925.1	h6.sal.bam	other	3757976	3757976	0	+	1	2	342	102	1.0
CP008925.1	h6.sal.bam	other	3757977	3757977	0	+	0	0	341	100	0.0
CP008925.1	h6.sal.bam	other	3757978	3757978	0	+	2	0	343	100	2.0
CP008925.1	h6.sal.bam	other	3757979	3757979	0	+	2	0	343	101	2.0
CP008925.1	h6.sal.bam	other	3757980	3757980	0	+	0	1	342	102	0.0
CP008925.1	h6.sal.bam	other	3757981	3757981	0	+	1	1	343	105	1.0
CP008925.1	h6.sal.bam	other	3757982	3757982	0	+	0	3	343	106	0.0
CP008925.1	h6.sal.bam	other	3757983	3757983	0	+	0	2	341	106	0.0
CP008925.1	h6.sal.bam	other	3757984	3757984	0	+	3	1	344	106	3.0
CP008925.1	h6.sal.bam	other	3757985	3757985	0	+	4	0	348	108	4.0
CP008925.1	h6.sal.bam	other	3757986	3757986	0	+	0	1	347	108	0.0
CP008925.1	h6.sal.bam	other	3757987	3757987	0	+	1	2	348	108	1.0
CP008925.1	h6.sal.bam	other	3757988	3757988	0	+	1	1	348	110	1.0
CP008925.1	h6.sal.bam	other	3757989	3757989	0	+	1	0	349	110	1.0
CP008925.1	h6.sal.bam	other	3757990	3757990	0	+	1	1	348	111	1.0
CP008925.1	h6.sal.bam	other	3757991	3757991	0	+	2	0	350	111	2.0
CP008925.1	h6.sal.bam	other	3757992	3757992	0	+	1	1	351	112	1.0
CP008925.1	h6.sal.bam	other	3757993	3757993	0	+	1	1	351	114	1.0
CP008925.1	h6.sal.bam	other	3757994	3757994	0	+	0	1	348	113	0.0
CP008925.1	h6.sal.bam	other	3757995	3757995	0	+	0	3	348	112	0.0
CP008925.1	h6.sal.bam	other	3757996	3757996	0	+	1	0	345	109	1.0
CP008925.1	h6.sal.bam	other	3757997	3757997	0	+	3	2	347	111	3.0
CP008925.1	h6.sal.bam	other	3757998	3757998	0	+	0	0	346	109	0.0
CP008925.1	h6.sal.bam	other	3757999	3757999	0	+	2	1	347	112	2.0
CP008925.1	h6.sal.bam	other	3758000	3758000	0	+	0	2	345	112	0.0
CP008925.1	h6.sal.bam	other	3758001	3758001	0	+	2	2	346	112	2.0
CP008925.1	h6.sal.bam	other	3758002	3758002	0	+	3	0	348	112	3.0
CP008925.1	h6.sal.bam	other	3758003	3758003	0	+	1	0	349	113	1.0
CP008925.1	h6.sal.bam	other	3758004	3758004	0	+	2	3	351	114	2.0
CP008925.1	h6.sal.bam	other	3758005	3758005	0	+	1	0	350	113	1.0
CP008925.1	h6.sal.bam	other	3758006	3758006	0	+	0	1	350	115	0.0
CP008925.1	h6.sal.bam	other	3758007	3758007	0	+	5	0	355	116	5.0
CP008925.1	h6.sal.bam	other	3758008	3758008	0	+	1	1	356	118	1.0
CP008925.1	h6.sal.bam	other	3758009	3758009	0	+	1	1	357	118	1.0
CP008925.1	h6.sal.bam	other	3758010	3758010	0	+	2	1	356	118	2.0
CP008925.1	h6.sal.bam	other	3758011	3758011	0	+	0	1	356	118	0.0
CP008925.1	h6.sal.bam	other	3758012	3758012	0	+	0	4	356	117	0.0
CP008925.1	h6.sal.bam	other	3758013	3758013	0	+	4	0	356	120	4.0
CP008925.1	h6.sal.bam	other	3758014	3758014	0	+	1	3	357	120	1.0
CP008925.1	h6.sal.bam	other	3758015	3758015	0	+	1	2	357	126	1.0
CP008925.1	h6.sal.bam	other	3758016	3758016	0	+	1	1	357	124	1.0
CP008925.1	h6.sal.bam	other	3758017	3758017	0	+	3	1	357	123	3.0
CP008925.1	h6.sal.bam	other	3758018	3758018	0	+	0	2	352	129	0.0
CP008925.1	h6.sal.bam	other	3758019	3758019	0	+	0	2	352	128	0.0
CP008925.1	h6.sal.bam	other	3758020	3758020	0	+	1	3	353	126	1.0
CP008925.1	h6.sal.bam	other	3758021	3758021	0	+	0	1	353	125	0.0
CP008925.1	h6.sal.bam	other	3758022	3758022	0	+	1	1	352	124	1.0
CP008925.1	h6.sal.bam	other	3758023	3758023	0	+	0	3	352	123	0.0
CP008925.1	h6.sal.bam	other	3758024	3758024	0	+	0	1	350	122	0.0
CP008925.1	h6.sal.bam	other	3758025	3758025	0	+	1	3	347	129	1.0
CP008925.1	h6.sal.bam	other	3758026	3758026	0	+	1	1	347	128	1.0
CP008925.1	h6.sal.bam	other	3758027	3758027	0	+	0	1	347	129	0.0
CP008925.1	h6.sal.bam	other	3758028	3758028	0	+	1	2	346	131	1.0
CP008925.1	h6.sal.bam	other	3758029	3758029	0	+	0	5	346	130	0.0
CP008925.1	h6.sal.bam	other	3758030	3758030	0	+	0	1	346	128	0.0
CP008925.1	h6.sal.bam	other	3758031	3758031	0	+	1	0	345	131	1.0
CP008925.1	h6.sal.bam	other	3758032	3758032	0	+	2	3	339	132	2.0
CP008925.1	h6.sal.bam	other	3758033	3758033	0	+	1	1	336	130	1.0
CP008925.1	h6.sal.bam	other	3758034	3758034	0	+	1	2	337	130	1.0
CP008925.1	h6.sal.bam	other	3758035	3758035	0	+	1	3	338	132	1.0
CP008925.1	h6.sal.bam	other	3758036	3758036	0	+	0	1	338	129	0.0
CP008925.1	h6.sal.bam	other	3758037	3758037	0	+	4	3	342	130	4.0
CP008925.1	h6.sal.bam	other	3758038	3758038	0	+	3	0	344	129	3.0
CP008925.1	h6.sal.bam	other	3758039	3758039	0	+	2	1	340	135	2.0
CP008925.1	h6.sal.bam	other	3758040	3758040	0	+	2	1	342	135	2.0
CP008925.1	h6.sal.bam	other	3758041	3758041	0	+	1	1	341	136	1.0
CP008925.1	h6.sal.bam	other	3758042	3758042	0	+	4	1	343	137	4.0
CP008925.1	h6.sal.bam	other	3758043	3758043	0	+	1	0	343	139	1.0
CP008925.1	h6.sal.bam	other	3758044	3758044	0	+	0	5	343	139	0.0
CP008925.1	h6.sal.bam	other	3758045	3758045	0	+	2	0	344	142	2.0
CP008925.1	h6.sal.bam	other	3758046	3758046	0	+	1	1	345	146	1.0
CP008925.1	h6.sal.bam	other	3758047	3758047	0	+	0	2	343	147	0.0
CP008925.1	h6.sal.bam	other	3758048	3758048	0	+	0	3	335	149	0.0
CP008925.1	h6.sal.bam	other	3758049	3758049	0	+	1	0	89	150	1.0
CP008925.1	h6.sal.bam	other	3758050	3758050	0	+	5	1	91	153	5.0
CP008925.1	h6.sal.bam	other	3758051	3758051	0	+	4	0	89	154	4.0
CP008925.1	h6.sal.bam	other	3758052	3758052	0	+	7	1	96	155	7.0
CP008925.1	h6.sal.bam	other	3758053	3758053	0	+	1	0	97	155	1.0
CP008925.1	h6.sal.bam	other	3758054	3758054	0	+	0	1	97	155	0.0
CP008925.1	h6.sal.bam	other	3758055	3758055	0	+	0	4	97	157	0.0
CP008925.1	h6.sal.bam	other	3758056	3758056	0	+	2	2	98	155	2.0
CP008925.1	h6.sal.bam	other	3758057	3758057	0	+	1	3	99	158	1.0
CP008925.1	h6.sal.bam	other	3758058	3758058	0	+	3	2	102	157	3.0
CP008925.1	h6.sal.bam	other	3758059	3758059	0	+	3	3	103	157	3.0
CP008925.1	h6.sal.bam	other	3758060	3758060	0	+	3	2	102	154	3.0
CP008925.1	h6.sal.bam	other	3758061	3758061	0	+	2	0	104	156	2.0
CP008925.1	h6.sal.bam	other	3758062	3758062	0	+	0	3	103	160	0.0
CP008925.1	h6.sal.bam	other	3758063	3758063	0	+	2	2	103	157	2.0
CP008925.1	h6.sal.bam	other	3758064	3758064	0	+	0	1	103	155	0.0
CP008925.1	h6.sal.bam	other	3758065	3758065	0	+	2	1	104	154	2.0
CP008925.1	h6.sal.bam	other	3758066	3758066	0	+	3	1	105	153	3.0
CP008925.1	h6.sal.bam	other	3758067	3758067	0	+	0	3	104	154	0.0
CP008925.1	h6.sal.bam	other	3758068	3758068	0	+	1	0	104	151	1.0
CP008925.1	h6.sal.bam	other	3758069	3758069	0	+	2	0	106	151	2.0
CP008925.1	h6.sal.bam	other	3758070	3758070	0	+	1	0	107	151	1.0
CP008925.1	h6.sal.bam	other	3758071	3758071	0	+	0	2	106	151	0.0
CP008925.1	h6.sal.bam	other	3758072	3758072	0	+	0	2	104	150	0.0
CP008925.1	h6.sal.bam	other	3758073	3758073	0	+	1	1	105	149	1.0
CP008925.1	h6.sal.bam	other	3758074	3758074	0	+	0	1	102	148	0.0
CP008925.1	h6.sal.bam	other	3758075	3758075	0	+	1	2	103	147	1.0
CP008925.1	h6.sal.bam	other	3758076	3758076	0	+	2	2	103	146	2.0
CP008925.1	h6.sal.bam	other	3758077	3758077	0	+	3	1	104	145	3.0
CP008925.1	h6.sal.bam	other	3758078	3758078	0	+	1	1	104	144	1.0
CP008925.1	h6.sal.bam	other	3758079	3758079	0	+	3	2	105	143	3.0
CP008925.1	h6.sal.bam	other	3758080	3758080	0	+	5	3	109	142	5.0
CP008925.1	h6.sal.bam	other	3758081	3758081	0	+	3	1	112	141	3.0
CP008925.1	h6.sal.bam	other	3758082	3758082	0	+	0	2	107	140	0.0
CP008925.1	h6.sal.bam	other	3758083	3758083	0	+	1	1	107	138	1.0
CP008925.1	h6.sal.bam	other	3758084	3758084	0	+	1	1	107	137	1.0
CP008925.1	h6.sal.bam	other	3758085	3758085	0	+	0	1	105	137	0.0
CP008925.1	h6.sal.bam	other	3758086	3758086	0	+	1	4	106	139	1.0
CP008925.1	h6.sal.bam	other	3758087	3758087	0	+	1	3	107	135	1.0
CP008925.1	h6.sal.bam	other	3758088	3758088	0	+	0	2	103	132	0.0
CP008925.1	h6.sal.bam	other	3758089	3758089	0	+	0	7	102	130	0.0
CP008925.1	h6.sal.bam	other	3758090	3758090	0	+	3	0	104	123	3.0
CP008925.1	h6.sal.bam	other	3758091	3758091	0	+	0	5	103	123	0.0
CP008925.1	h6.sal.bam	other	3758092	3758092	0	+	1	2	100	118	1.0
CP008925.1	h6.sal.bam	other	3758093	3758093	0	+	1	1	101	116	1.0
CP008925.1	h6.sal.bam	other	3758094	3758094	0	+	1	1	102	115	1.0
CP008925.1	h6.sal.bam	other	3758095	3758095	0	+	2	2	103	114	2.0
CP008925.1	h6.sal.bam	other	3758096	3758096	0	+	1	0	104	112	1.0
CP008925.1	h6.sal.bam	other	3758097	3758097	0	+	1	1	104	112	1.0
CP008925.1	h6.sal.bam	other	3758098	3758098	0	+	0	1	102	111	0.0
CP008925.1	h6.sal.bam	other	3758099	3758099	0	+	2	7	104	110	2.0
CP008925.1	h6.sal.bam	other	3758100	3758100	0	+	2	2	106	104	2.0
CP008925.1	h6.sal.bam	other	3758101	3758101	0	+	3	2	109	102	3.0
CP008925.1	h6.sal.bam	other	3758102	3758102	0	+	3	2	111	100	3.0
CP008925.1	h6.sal.bam	other	3758103	3758103	0	+	0	1	111	98	0.0
CP008925.1	h6.sal.bam	other	3758104	3758104	0	+	0	4	111	99	0.0
CP008925.1	h6.sal.bam	other	3758105	3758105	0	+	5	3	116	95	5.0
CP008925.1	h6.sal.bam	other	3758106	3758106	0	+	3	1	118	97	3.0
CP008925.1	h6.sal.bam	other	3758107	3758107	0	+	1	1	117	96	1.0
CP008925.1	h6.sal.bam	other	3758108	3758108	0	+	0	1	113	95	0.0
CP008925.1	h6.sal.bam	other	3758109	3758109	0	+	1	4	114	98	1.0
CP008925.1	h6.sal.bam	other	3758110	3758110	0	+	0	0	114	96	0.0
CP008925.1	h6.sal.bam	other	3758111	3758111	0	+	2	3	116	97	2.0
CP008925.1	h6.sal.bam	other	3758112	3758112	0	+	3	2	115	96	3.0
CP008925.1	h6.sal.bam	other	3758113	3758113	0	+	2	5	115	94	2.0
CP008925.1	h6.sal.bam	other	3758114	3758114	0	+	2	1	115	90	2.0
CP008925.1	h6.sal.bam	other	3758115	3758115	0	+	4	2	117	89	4.0
CP008925.1	h6.sal.bam	other	3758116	3758116	0	+	3	3	118	87	3.0
CP008925.1	h6.sal.bam	other	3758117	3758117	0	+	4	3	119	94	4.0
CP008925.1	h6.sal.bam	other	3758118	3758118	0	+	4	4	122	91	4.0
CP008925.1	h6.sal.bam	other	3758119	3758119	0	+	0	4	120	87	0.0
CP008925.1	h6.sal.bam	other	3758120	3758120	0	+	3	4	123	83	3.0
CP008925.1	h6.sal.bam	other	3758121	3758121	0	+	2	3	124	79	2.0
CP008925.1	h6.sal.bam	other	3758122	3758122	0	+	0	4	124	119	0.0
CP008925.1	h6.sal.bam	other	3758123	3758123	0	+	4	3	128	115	4.0
CP008925.1	h6.sal.bam	other	3758124	3758124	0	+	1	4	123	119	1.0
CP008925.1	h6.sal.bam	other	3758125	3758125	0	+	1	2	120	122	1.0
CP008925.1	h6.sal.bam	other	3758126	3758126	0	+	0	1	113	124	0.0
CP008925.1	h6.sal.bam	other	3758127	3758127	0	+	2	1	114	126	2.0
CP008925.1	h6.sal.bam	other	3758128	3758128	0	+	2	1	116	126	2.0
CP008925.1	h6.sal.bam	other	3758129	3758129	0	+	0	2	116	125	0.0
CP008925.1	h6.sal.bam	other	3758130	3758130	0	+	2	2	116	123	2.0
CP008925.1	h6.sal.bam	other	3758131	3758131	0	+	0	4	116	121	0.0
CP008925.1	h6.sal.bam	other	3758132	3758132	0	+	1	1	114	127	1.0
CP008925.1	h6.sal.bam	other	3758133	3758133	0	+	0	3	113	126	0.0
CP008925.1	h6.sal.bam	other	3758134	3758134	0	+	0	0	108	125	0.0
CP008925.1	h6.sal.bam	other	3758135	3758135	0	+	1	5	109	125	1.0
CP008925.1	h6.sal.bam	other	3758136	3758136	0	+	1	3	108	120	1.0
CP008925.1	h6.sal.bam	other	3758137	3758137	0	+	0	0	108	125	0.0
CP008925.1	h6.sal.bam	other	3758138	3758138	0	+	0	1	106	127	0.0
CP008925.1	h6.sal.bam	other	3758139	3758139	0	+	2	1	106	127	2.0
CP008925.1	h6.sal.bam	other	3758140	3758140	0	+	2	0	108	127	2.0
CP008925.1	h6.sal.bam	other	3758141	3758141	0	+	4	1	109	130	4.0
CP008925.1	h6.sal.bam	other	3758142	3758142	0	+	1	0	110	129	1.0
CP008925.1	h6.sal.bam	other	3758143	3758143	0	+	0	0	109	131	0.0
CP008925.1	h6.sal.bam	other	3758144	3758144	0	+	0	0	107	133	0.0
CP008925.1	h6.sal.bam	other	3758145	3758145	0	+	2	0	108	136	2.0
CP008925.1	h6.sal.bam	other	3758146	3758146	0	+	1	1	109	137	1.0
CP008925.1	h6.sal.bam	other	3758147	3758147	0	+	1	0	110	138	1.0
CP008925.1	h6.sal.bam	other	3758148	3758148	0	+	2	0	111	142	2.0
CP008925.1	h6.sal.bam	other	3758149	3758149	0	+	2	0	113	145	2.0
CP008925.1	h6.sal.bam	other	3758150	3758150	0	+	1	1	113	149	1.0
CP008925.1	h6.sal.bam	other	3758151	3758151	0	+	5	2	113	150	5.0
CP008925.1	h6.sal.bam	other	3758152	3758152	0	+	3	0	114	150	3.0
CP008925.1	h6.sal.bam	other	3758153	3758153	0	+	0	1	114	150	0.0
CP008925.1	h6.sal.bam	other	3758154	3758154	0	+	1	1	107	158	1.0
CP008925.1	h6.sal.bam	other	3758155	3758155	0	+	1	2	108	157	1.0
CP008925.1	h6.sal.bam	other	3758156	3758156	0	+	4	2	109	156	4.0
CP008925.1	h6.sal.bam	other	3758157	3758157	0	+	1	9	110	157	1.0
CP008925.1	h6.sal.bam	other	3758158	3758158	0	+	0	1	109	149	0.0
CP008925.1	h6.sal.bam	other	3758159	3758159	0	+	0	4	109	152	0.0
CP008925.1	h6.sal.bam	other	3758160	3758160	0	+	1	2	110	150	1.0
CP008925.1	h6.sal.bam	other	3758161	3758161	0	+	1	0	110	151	1.0
CP008925.1	h6.sal.bam	other	3758162	3758162	0	+	6	3	115	153	6.0
CP008925.1	h6.sal.bam	other	3758163	3758163	0	+	3	0	118	152	3.0
CP008925.1	h6.sal.bam	other	3758164	3758164	0	+	2	1	117	155	2.0
CP008925.1	h6.sal.bam	other	3758165	3758165	0	+	1	1	116	159	1.0
CP008925.1	h6.sal.bam	other	3758166	3758166	0	+	3	1	119	161	3.0
CP008925.1	h6.sal.bam	other	3758167	3758167	0	+	2	0	121	160	2.0
CP008925.1	h6.sal.bam	other	3758168	3758168	0	+	2	1	122	168	2.0
CP008925.1	h6.sal.bam	other	3758169	3758169	0	+	0	2	120	170	0.0
CP008925.1	h6.sal.bam	other	3758170	3758170	0	+	1	1	121	168	1.0
CP008925.1	h6.sal.bam	other	3758171	3758171	0	+	1	2	121	169	1.0
CP008925.1	h6.sal.bam	other	3758172	3758172	0	+	2	0	122	168	2.0
CP008925.1	h6.sal.bam	other	3758173	3758173	0	+	2	5	124	172	2.0
CP008925.1	h6.sal.bam	other	3758174	3758174	0	+	4	3	125	168	4.0
CP008925.1	h6.sal.bam	other	3758175	3758175	0	+	0	2	124	167	0.0
CP008925.1	h6.sal.bam	other	3758176	3758176	0	+	2	3	123	165	2.0
CP008925.1	h6.sal.bam	other	3758177	3758177	0	+	2	1	122	163	2.0
CP008925.1	h6.sal.bam	other	3758178	3758178	0	+	4	0	125	164	4.0
CP008925.1	h6.sal.bam	other	3758179	3758179	0	+	2	9	127	164	1.3333333333333333
CP008925.1	h6.sal.bam	other	3758180	3758180	0	+	0	0	121	159	0.0
CP008925.1	h6.sal.bam	other	3758181	3758181	0	+	0	4	118	160	0.0
CP008925.1	h6.sal.bam	other	3758182	3758182	0	+	0	0	117	158	0.0
CP008925.1	h6.sal.bam	other	3758183	3758183	0	+	1	1	118	159	0.5
CP008925.1	h6.sal.bam	other	3758184	3758184	0	+	1	0	118	160	0.5
CP008925.1	h6.sal.bam	other	3758185	3758185	0	+	3	1	121	161	1.5
CP008925.1	h6.sal.bam	other	3758186	3758186	0	+	4	0	124	163	2.0
CP008925.1	h6.sal.bam	other	3758187	3758187	0	+	2	1	120	163	1.0
CP008925.1	h6.sal.bam	other	3758188	3758188	0	+	4	4	124	168	2.0
CP008925.1	h6.sal.bam	other	3758189	3758189	0	+	2	2	126	164	1.0
CP008925.1	h6.sal.bam	other	3758190	3758190	0	+	1	4	123	164	0.5
CP008925.1	h6.sal.bam	other	3758191	3758191	0	+	1	4	113	161	0.5
CP008925.1	h6.sal.bam	other	3758192	3758192	0	+	1	3	114	159	0.5
CP008925.1	h6.sal.bam	other	3758193	3758193	0	+	2	0	116	159	1.0
CP008925.1	h6.sal.bam	other	3758194	3758194	0	+	1	1	117	164	0.5
CP008925.1	h6.sal.bam	other	3758195	3758195	0	+	1	0	113	170	0.5
CP008925.1	h6.sal.bam	other	3758196	3758196	0	+	5	1	118	174	2.5
CP008925.1	h6.sal.bam	other	3758197	3758197	0	+	0	0	112	174	0.0
CP008925.1	h6.sal.bam	other	3758198	3758198	0	+	0	1	112	176	0.0
CP008925.1	h6.sal.bam	other	3758199	3758199	0	+	4	7	116	175	2.0
CP008925.1	h6.sal.bam	other	3758200	3758200	0	+	0	6	116	168	0.0
CP008925.1	h6.sal.bam	other	3758201	3758201	0	+	0	4	116	168	0.0
CP008925.1	h6.sal.bam	other	3758202	3758202	0	+	0	2	114	164	0.0
CP008925.1	h6.sal.bam	other	3758203	3758203	0	+	1	1	113	162	0.5
CP008925.1	h6.sal.bam	other	3758204	3758204	0	+	2	1	115	164	1.0
CP008925.1	h6.sal.bam	other	3758205	3758205	0	+	3	4	116	165	1.5
CP008925.1	h6.sal.bam	other	3758206	3758206	0	+	2	1	118	162	1.0
CP008925.1	h6.sal.bam	other	3758207	3758207	0	+	1	0	118	168	0.5
CP008925.1	h6.sal.bam	other	3758208	3758208	0	+	7	2	124	173	3.5
CP008925.1	h6.sal.bam	other	3758209	3758209	0	+	0	5	124	171	0.0
CP008925.1	h6.sal.bam	other	3758210	3758210	0	+	3	2	127	169	1.5
CP008925.1	h6.sal.bam	other	3758211	3758211	0	+	5	2	131	167	2.5
CP008925.1	h6.sal.bam	other	3758212	3758212	0	+	2	2	133	167	1.0
CP008925.1	h6.sal.bam	other	3758213	3758213	0	+	1	2	134	167	0.5
CP008925.1	h6.sal.bam	other	3758214	3758214	0	+	1	1	133	166	0.5
CP008925.1	h6.sal.bam	other	3758215	3758215	0	+	2	1	133	165	1.0
CP008925.1	h6.sal.bam	other	3758216	3758216	0	+	2	2	131	164	1.0
CP008925.1	h6.sal.bam	other	3758217	3758217	0	+	3	1	133	164	1.5
CP008925.1	h6.sal.bam	other	3758218	3758218	0	+	1	1	134	163	0.5
CP008925.1	h6.sal.bam	other	3758219	3758219	0	+	9	2	143	165	4.5
CP008925.1	h6.sal.bam	other	3758220	3758220	0	+	4	1	144	164	2.0
CP008925.1	h6.sal.bam	other	3758221	3758221	0	+	2	2	146	163	1.0
CP008925.1	h6.sal.bam	other	3758222	3758222	0	+	4	4	149	164	2.0
CP008925.1	h6.sal.bam	other	3758223	3758223	0	+	1	4	148	162	0.5
CP008925.1	h6.sal.bam	other	3758224	3758224	0	+	3	4	149	158	1.5
CP008925.1	h6.sal.bam	other	3758225	3758225	0	+	2	2	150	154	1.0
CP008925.1	h6.sal.bam	other	3758226	3758226	0	+	0	2	145	160	0.0
CP008925.1	h6.sal.bam	other	3758227	3758227	0	+	3	8	145	159	1.5
CP008925.1	h6.sal.bam	other	3758228	3758228	0	+	4	1	149	151	2.0
CP008925.1	h6.sal.bam	other	3758229	3758229	0	+	2	1	150	152	1.0
CP008925.1	h6.sal.bam	other	3758230	3758230	0	+	1	0	150	155	0.5
CP008925.1	h6.sal.bam	other	3758231	3758231	0	+	4	3	150	156	2.0
CP008925.1	h6.sal.bam	other	3758232	3758232	0	+	2	2	151	154	1.0
CP008925.1	h6.sal.bam	other	3758233	3758233	0	+	0	4	151	155	0.0
CP008925.1	h6.sal.bam	other	3758234	3758234	0	+	1	1	151	152	0.5
CP008925.1	h6.sal.bam	other	3758235	3758235	0	+	4	3	155	153	2.0
CP008925.1	h6.sal.bam	other	3758236	3758236	0	+	1	1	154	151	0.5
CP008925.1	h6.sal.bam	other	3758237	3758237	0	+	5	2	154	153	2.5
CP008925.1	h6.sal.bam	other	3758238	3758238	0	+	0	3	149	155	0.0
CP008925.1	h6.sal.bam	other	3758239	3758239	0	+	2	5	151	154	1.0
CP008925.1	h6.sal.bam	other	3758240	3758240	0	+	4	3	153	150	2.0
CP008925.1	h6.sal.bam	other	3758241	3758241	0	+	1	1	149	148	0.5
CP008925.1	h6.sal.bam	other	3758242	3758242	0	+	3	7	152	148	1.5
CP008925.1	h6.sal.bam	other	3758243	3758243	0	+	2	2	152	143	1.0
CP008925.1	h6.sal.bam	other	3758244	3758244	0	+	3	2	155	148	1.5
CP008925.1	h6.sal.bam	other	3758245	3758245	0	+	4	1	158	149	2.0
CP008925.1	h6.sal.bam	other	3758246	3758246	0	+	3	2	160	148	1.5
CP008925.1	h6.sal.bam	other	3758247	3758247	0	+	2	5	160	151	1.0
CP008925.1	h6.sal.bam	other	3758248	3758248	0	+	7	0	161	149	3.5
CP008925.1	h6.sal.bam	other	3758249	3758249	0	+	2	2	161	151	1.0
CP008925.1	h6.sal.bam	other	3758250	3758250	0	+	4	1	165	153	2.0
CP008925.1	h6.sal.bam	other	3758251	3758251	0	+	1	1	166	153	0.5
CP008925.1	h6.sal.bam	other	3758252	3758252	0	+	2	2	162	155	1.0
CP008925.1	h6.sal.bam	other	3758253	3758253	0	+	2	3	162	153	1.0
CP008925.1	h6.sal.bam	other	3758254	3758254	0	+	1	1	163	152	0.5
CP008925.1	h6.sal.bam	other	3758255	3758255	0	+	0	1	163	154	0.0
CP008925.1	h6.sal.bam	other	3758256	3758256	0	+	2	1	165	153	1.0
CP008925.1	h6.sal.bam	other	3758257	3758257	0	+	1	2	166	158	0.5
CP008925.1	h6.sal.bam	other	3758258	3758258	0	+	0	0	165	157	0.0
CP008925.1	h6.sal.bam	other	3758259	3758259	0	+	1	1	165	158	0.5
CP008925.1	h6.sal.bam	other	3758260	3758260	0	+	1	3	163	158	0.5
CP008925.1	h6.sal.bam	other	3758261	3758261	0	+	0	0	159	158	0.0
CP008925.1	h6.sal.bam	other	3758262	3758262	0	+	5	5	162	159	2.5
CP008925.1	h6.sal.bam	other	3758263	3758263	0	+	3	1	161	154	1.5
CP008925.1	h6.sal.bam	other	3758264	3758264	0	+	2	2	161	157	1.0
CP008925.1	h6.sal.bam	other	3758265	3758265	0	+	2	2	161	158	1.0
CP008925.1	h6.sal.bam	other	3758266	3758266	0	+	2	2	162	156	1.0
CP008925.1	h6.sal.bam	other	3758267	3758267	0	+	0	3	162	154	0.0
CP008925.1	h6.sal.bam	other	3758268	3758268	0	+	3	4	163	156	1.5
CP008925.1	h6.sal.bam	other	3758269	3758269	0	+	0	7	162	156	0.0
CP008925.1	h6.sal.bam	other	3758270	3758270	0	+	3	4	164	150	1.5
CP008925.1	h6.sal.bam	other	3758271	3758271	0	+	3	1	162	150	1.5
CP008925.1	h6.sal.bam	other	3758272	3758272	0	+	0	2	162	149	0.0
CP008925.1	h6.sal.bam	other	3758273	3758273	0	+	1	2	162	158	0.5
CP008925.1	h6.sal.bam	other	3758274	3758274	0	+	4	1	163	158	2.0
CP008925.1	h6.sal.bam	other	3758275	3758275	0	+	0	3	162	158	0.0
CP008925.1	h6.sal.bam	other	3758276	3758276	0	+	5	1	167	156	2.5
CP008925.1	h6.sal.bam	other	3758277	3758277	0	+	1	0	167	155	0.5
CP008925.1	h6.sal.bam	other	3758278	3758278	0	+	4	4	171	158	2.0
CP008925.1	h6.sal.bam	other	3758279	3758279	0	+	1	1	168	157	0.5
CP008925.1	h6.sal.bam	other	3758280	3758280	0	+	2	7	170	157	1.0
CP008925.1	h6.sal.bam	other	3758281	3758281	0	+	3	3	171	150	1.5
CP008925.1	h6.sal.bam	other	3758282	3758282	0	+	4	1	174	154	2.0
CP008925.1	h6.sal.bam	other	3758283	3758283	0	+	2	1	169	155	1.0
CP008925.1	h6.sal.bam	other	3758284	3758284	0	+	1	2	165	155	0.5
CP008925.1	h6.sal.bam	other	3758285	3758285	0	+	1	0	163	154	0.5
CP008925.1	h6.sal.bam	other	3758286	3758286	0	+	0	2	161	158	0.0
CP008925.1	h6.sal.bam	other	3758287	3758287	0	+	1	2	162	158	0.5
CP008925.1	h6.sal.bam	other	3758288	3758288	0	+	2	1	163	157	1.0
CP008925.1	h6.sal.bam	other	3758289	3758289	0	+	4	0	166	161	2.0
CP008925.1	h6.sal.bam	other	3758290	3758290	0	+	5	2	167	166	2.5
CP008925.1	h6.sal.bam	other	3758291	3758291	0	+	1	0	165	167	0.5
CP008925.1	h6.sal.bam	other	3758292	3758292	0	+	0	0	165	167	0.0
CP008925.1	h6.sal.bam	other	3758293	3758293	0	+	2	3	166	170	1.0
CP008925.1	h6.sal.bam	other	3758294	3758294	0	+	0	2	156	170	0.0
CP008925.1	h6.sal.bam	other	3758295	3758295	0	+	0	0	152	177	0.0
CP008925.1	h6.sal.bam	other	3758296	3758296	0	+	0	2	150	181	0.0
CP008925.1	h6.sal.bam	other	3758297	3758297	0	+	4	4	149	181	4.0
CP008925.1	h6.sal.bam	other	3758298	3758298	0	+	4	6	147	183	4.0
CP008925.1	h6.sal.bam	other	3758299	3758299	0	+	0	1	147	182	0.0
CP008925.1	h6.sal.bam	other	3758300	3758300	0	+	2	2	149	184	2.0
CP008925.1	h6.sal.bam	other	3758301	3758301	0	+	7	0	156	185	7.0
CP008925.1	h6.sal.bam	other	3758302	3758302	0	+	3	0	152	189	3.0
CP008925.1	h6.sal.bam	other	3758303	3758303	0	+	2	2	154	189	2.0
CP008925.1	h6.sal.bam	other	3758304	3758304	0	+	0	3	152	190	0.0
CP008925.1	h6.sal.bam	other	3758305	3758305	0	+	0	1	152	188	0.0
CP008925.1	h6.sal.bam	other	3758306	3758306	0	+	3	3	152	188	3.0
CP008925.1	h6.sal.bam	other	3758307	3758307	0	+	5	3	154	188	5.0
CP008925.1	h6.sal.bam	other	3758308	3758308	0	+	2	1	156	189	2.0
CP008925.1	h6.sal.bam	other	3758309	3758309	0	+	2	3	155	192	1.3333333333333333
CP008925.1	h6.sal.bam	other	3758310	3758310	0	+	0	1	154	191	0.0
CP008925.1	h6.sal.bam	other	3758311	3758311	0	+	1	3	155	194	0.5
CP008925.1	h6.sal.bam	other	3758312	3758312	0	+	1	4	151	192	0.5
CP008925.1	h6.sal.bam	other	3758313	3758313	0	+	1	2	152	191	0.5
CP008925.1	h6.sal.bam	other	3758314	3758314	0	+	6	1	154	189	4.0
CP008925.1	h6.sal.bam	other	3758315	3758315	0	+	4	0	155	189	2.6666666666666665
CP008925.1	h6.sal.bam	other	3758316	3758316	0	+	3	1	155	194	2.0
CP008925.1	h6.sal.bam	other	3758317	3758317	0	+	3	2	158	193	1.5
CP008925.1	h6.sal.bam	other	3758318	3758318	0	+	1	6	157	196	0.6666666666666666
CP008925.1	h6.sal.bam	other	3758319	3758319	0	+	1	3	155	195	0.5
CP008925.1	h6.sal.bam	other	3758320	3758320	0	+	2	2	153	193	1.0
CP008925.1	h6.sal.bam	other	3758321	3758321	0	+	3	2	153	191	1.5
CP008925.1	h6.sal.bam	other	3758322	3758322	0	+	1	2	152	189	0.5
CP008925.1	h6.sal.bam	other	3758323	3758323	0	+	3	3	148	193	1.5
CP008925.1	h6.sal.bam	other	3758324	3758324	0	+	1	3	147	190	0.5
CP008925.1	h6.sal.bam	other	3758325	3758325	0	+	0	2	143	191	0.0
CP008925.1	h6.sal.bam	other	3758326	3758326	0	+	0	3	141	191	0.0
CP008925.1	h6.sal.bam	other	3758327	3758327	0	+	0	1	139	190	0.0
CP008925.1	h6.sal.bam	other	3758328	3758328	0	+	0	2	137	190	0.0
CP008925.1	h6.sal.bam	other	3758329	3758329	0	+	6	2	142	190	3.0
CP008925.1	h6.sal.bam	other	3758330	3758330	0	+	1	2	143	188	0.5
CP008925.1	h6.sal.bam	other	3758331	3758331	0	+	1	5	140	189	0.5
CP008925.1	h6.sal.bam	other	3758332	3758332	0	+	0	1	140	184	0.0
CP008925.1	h6.sal.bam	other	3758333	3758333	0	+	1	1	141	186	0.5
CP008925.1	h6.sal.bam	other	3758334	3758334	0	+	1	2	142	186	0.5
CP008925.1	h6.sal.bam	other	3758335	3758335	0	+	2	2	143	188	1.0
CP008925.1	h6.sal.bam	other	3758336	3758336	0	+	1	1	142	187	0.5
CP008925.1	h6.sal.bam	other	3758337	3758337	0	+	3	2	141	189	1.5
CP008925.1	h6.sal.bam	other	3758338	3758338	0	+	1	2	134	190	0.5
CP008925.1	h6.sal.bam	other	3758339	3758339	0	+	2	1	136	189	1.0
CP008925.1	h6.sal.bam	other	3758340	3758340	0	+	5	0	141	190	2.5
CP008925.1	h6.sal.bam	other	3758341	3758341	0	+	2	3	143	190	1.0
CP008925.1	h6.sal.bam	other	3758342	3758342	0	+	1	3	141	188	0.5
CP008925.1	h6.sal.bam	other	3758343	3758343	0	+	0	5	141	191	0.0
CP008925.1	h6.sal.bam	other	3758344	3758344	0	+	1	2	142	186	0.5
CP008925.1	h6.sal.bam	other	3758345	3758345	0	+	0	3	139	191	0.0
CP008925.1	h6.sal.bam	other	3758346	3758346	0	+	0	2	136	190	0.0
CP008925.1	h6.sal.bam	other	3758347	3758347	0	+	3	9	139	188	1.5
CP008925.1	h6.sal.bam	other	3758348	3758348	0	+	7	1	145	180	3.5
CP008925.1	h6.sal.bam	other	3758349	3758349	0	+	0	1	141	179	0.0
CP008925.1	h6.sal.bam	other	3758350	3758350	0	+	2	1	143	180	1.0
CP008925.1	h6.sal.bam	other	3758351	3758351	0	+	0	3	139	182	0.0
CP008925.1	h6.sal.bam	other	3758352	3758352	0	+	1	2	139	180	0.5
CP008925.1	h6.sal.bam	other	3758353	3758353	0	+	6	2	140	180	3.0
CP008925.1	h6.sal.bam	other	3758354	3758354	0	+	0	1	138	179	0.0
CP008925.1	h6.sal.bam	other	3758355	3758355	0	+	2	2	133	182	1.0
CP008925.1	h6.sal.bam	other	3758356	3758356	0	+	2	4	135	184	1.0
CP008925.1	h6.sal.bam	other	3758357	3758357	0	+	0	2	135	181	0.0
CP008925.1	h6.sal.bam	other	3758358	3758358	0	+	2	0	135	183	1.0
CP008925.1	h6.sal.bam	other	3758359	3758359	0	+	3	1	129	185	1.5
CP008925.1	h6.sal.bam	other	3758360	3758360	0	+	2	5	131	184	1.0
CP008925.1	h6.sal.bam	other	3758361	3758361	0	+	4	2	135	179	2.0
CP008925.1	h6.sal.bam	other	3758362	3758362	0	+	0	1	135	177	0.0
CP008925.1	h6.sal.bam	other	3758363	3758363	0	+	2	7	137	176	1.0
CP008925.1	h6.sal.bam	other	3758364	3758364	0	+	1	3	138	174	0.5
CP008925.1	h6.sal.bam	other	3758365	3758365	0	+	3	3	136	171	1.5
CP008925.1	h6.sal.bam	other	3758366	3758366	0	+	2	3	137	168	1.0
CP008925.1	h6.sal.bam	other	3758367	3758367	0	+	2	3	139	171	1.0
CP008925.1	h6.sal.bam	other	3758368	3758368	0	+	1	3	138	168	0.5
CP008925.1	h6.sal.bam	other	3758369	3758369	0	+	4	7	142	167	2.0
CP008925.1	h6.sal.bam	other	3758370	3758370	0	+	2	3	144	160	1.0
CP008925.1	h6.sal.bam	other	3758371	3758371	0	+	3	2	143	163	1.5
CP008925.1	h6.sal.bam	other	3758372	3758372	0	+	3	10	146	161	1.5
CP008925.1	h6.sal.bam	other	3758373	3758373	0	+	3	2	145	157	1.5
CP008925.1	h6.sal.bam	other	3758374	3758374	0	+	2	3	145	158	1.0
CP008925.1	h6.sal.bam	other	3758375	3758375	0	+	2	4	137	157	1.0
CP008925.1	h6.sal.bam	other	3758376	3758376	0	+	1	3	138	157	0.5
CP008925.1	h6.sal.bam	other	3758377	3758377	0	+	2	3	140	154	1.0
CP008925.1	h6.sal.bam	other	3758378	3758378	0	+	1	0	139	151	0.5
CP008925.1	h6.sal.bam	other	3758379	3758379	0	+	4	0	143	151	2.0
CP008925.1	h6.sal.bam	other	3758380	3758380	0	+	2	1	145	157	1.0
CP008925.1	h6.sal.bam	other	3758381	3758381	0	+	0	4	142	159	0.0
CP008925.1	h6.sal.bam	other	3758382	3758382	0	+	0	4	137	157	0.0
CP008925.1	h6.sal.bam	GTTC	3758383	3758383	3758391	+	1	4	136	158	0.5
CP008925.1	h6.sal.bam	other	3758384	3758384	0	+	1	2	135	156	0.5
CP008925.1	h6.sal.bam	GTTC	3758385	3758385	3758391	+	2	5	137	155	1.0
CP008925.1	h6.sal.bam	other	3758386	3758386	0	+	2	0	136	151	1.0
CP008925.1	h6.sal.bam	other	3758387	3758387	0	+	2	3	138	152	1.0
CP008925.1	h6.sal.bam	other	3758388	3758388	0	+	2	1	140	151	1.0
CP008925.1	h6.sal.bam	other	3758389	3758389	0	+	2	1	132	152	1.0
CP008925.1	h6.sal.bam	other	3758390	3758390	0	+	6	4	138	151	3.0
CP008925.1	h6.sal.bam	other	3758391	3758391	0	+	3	4	138	150	1.5
CP008925.1	h6.sal.bam	other	3758392	3758392	0	+	2	0	137	146	1.0
CP008925.1	h6.sal.bam	other	3758393	3758393	0	+	1	5	137	147	0.5
CP008925.1	h6.sal.bam	other	3758394	3758394	0	+	6	4	142	145	3.0
CP008925.1	h6.sal.bam	other	3758395	3758395	0	+	4	4	143	144	2.0
CP008925.1	h6.sal.bam	other	3758396	3758396	0	+	1	0	141	140	0.5
CP008925.1	h6.sal.bam	other	3758397	3758397	0	+	1	2	142	141	0.5
CP008925.1	h6.sal.bam	other	3758398	3758398	0	+	1	2	140	141	0.5
CP008925.1	h6.sal.bam	other	3758399	3758399	0	+	2	0	141	140	1.0
CP008925.1	h6.sal.bam	GTTC	3758400	3758400	3758391	+	2	2	143	141	1.0
CP008925.1	h6.sal.bam	other	3758401	3758401	0	+	3	2	146	141	1.5
CP008925.1	h6.sal.bam	GTTC	3758402	3758402	3758391	+	1	1	147	139	0.5
CP008925.1	h6.sal.bam	other	3758403	3758403	0	+	2	2	149	144	1.0
CP008925.1	h6.sal.bam	other	3758404	3758404	0	+	1	0	144	144	0.5
CP008925.1	h6.sal.bam	other	3758405	3758405	0	+	5	3	148	145	2.5
CP008925.1	h6.sal.bam	other	3758406	3758406	0	+	1	3	148	142	0.5
CP008925.1	h6.sal.bam	other	3758407	3758407	0	+	3	1	150	141	1.5
CP008925.1	h6.sal.bam	other	3758408	3758408	0	+	2	0	150	145	1.0
CP008925.1	h6.sal.bam	other	3758409	3758409	0	+	4	4	151	146	2.0
CP008925.1	h6.sal.bam	other	3758410	3758410	0	+	0	1	151	142	0.0
CP008925.1	h6.sal.bam	other	3758411	3758411	0	+	2	4	153	143	1.0
CP008925.1	h6.sal.bam	other	3758412	3758412	0	+	1	2	151	144	0.5
CP008925.1	h6.sal.bam	other	3758413	3758413	0	+	0	1	150	142	0.0
CP008925.1	h6.sal.bam	other	3758414	3758414	0	+	4	2	152	141	2.0
CP008925.1	h6.sal.bam	other	3758415	3758415	0	+	8	0	156	139	4.0
CP008925.1	h6.sal.bam	other	3758416	3758416	0	+	0	5	154	143	0.0
CP008925.1	h6.sal.bam	other	3758417	3758417	0	+	3	3	156	140	1.5
CP008925.1	h6.sal.bam	other	3758418	3758418	0	+	0	1	156	137	0.0
CP008925.1	h6.sal.bam	other	3758419	3758419	0	+	2	5	157	136	1.0
CP008925.1	h6.sal.bam	other	3758420	3758420	0	+	1	2	158	139	0.5
CP008925.1	h6.sal.bam	other	3758421	3758421	0	+	0	0	155	138	0.0
CP008925.1	h6.sal.bam	other	3758422	3758422	0	+	0	2	155	139	0.0
CP008925.1	h6.sal.bam	other	3758423	3758423	0	+	2	2	150	138	1.0
CP008925.1	h6.sal.bam	other	3758424	3758424	0	+	0	1	150	137	0.0
CP008925.1	h6.sal.bam	other	3758425	3758425	0	+	1	1	149	136	0.5
CP008925.1	h6.sal.bam	other	3758426	3758426	0	+	1	2	150	135	0.5
CP008925.1	h6.sal.bam	other	3758427	3758427	0	+	1	2	150	134	0.5
CP008925.1	h6.sal.bam	other	3758428	3758428	0	+	0	1	144	133	0.0
CP008925.1	h6.sal.bam	other	3758429	3758429	0	+	3	6	147	132	1.5
CP008925.1	h6.sal.bam	other	3758430	3758430	0	+	1	3	144	130	0.5
CP008925.1	h6.sal.bam	other	3758431	3758431	0	+	0	3	143	128	0.0
CP008925.1	h6.sal.bam	other	3758432	3758432	0	+	3	1	146	129	1.5
CP008925.1	h6.sal.bam	other	3758433	3758433	0	+	1	2	145	128	0.5
CP008925.1	h6.sal.bam	other	3758434	3758434	0	+	3	0	145	126	1.5
CP008925.1	h6.sal.bam	other	3758435	3758435	0	+	3	0	146	126	1.5
CP008925.1	h6.sal.bam	other	3758436	3758436	0	+	1	0	143	131	0.5
CP008925.1	h6.sal.bam	other	3758437	3758437	0	+	0	0	140	131	0.0
CP008925.1	h6.sal.bam	other	3758438	3758438	0	+	1	3	141	131	0.5
CP008925.1	h6.sal.bam	other	3758439	3758439	0	+	2	2	143	129	1.0
CP008925.1	h6.sal.bam	other	3758440	3758440	0	+	2	0	143	132	1.0
CP008925.1	h6.sal.bam	other	3758441	3758441	0	+	2	4	143	133	1.0
CP008925.1	h6.sal.bam	other	3758442	3758442	0	+	3	0	144	129	1.5
CP008925.1	h6.sal.bam	other	3758443	3758443	0	+	2	3	141	130	1.0
CP008925.1	h6.sal.bam	other	3758444	3758444	0	+	1	2	137	128	0.5
CP008925.1	h6.sal.bam	other	3758445	3758445	0	+	0	4	137	126	0.0
CP008925.1	h6.sal.bam	other	3758446	3758446	0	+	2	4	139	124	1.0
CP008925.1	h6.sal.bam	other	3758447	3758447	0	+	5	4	141	125	2.5
CP008925.1	h6.sal.bam	other	3758448	3758448	0	+	1	4	137	125	0.5
CP008925.1	h6.sal.bam	other	3758449	3758449	0	+	5	1	142	121	2.5
CP008925.1	h6.sal.bam	other	3758450	3758450	0	+	0	4	140	125	0.0
CP008925.1	h6.sal.bam	other	3758451	3758451	0	+	1	2	138	124	0.5
CP008925.1	h6.sal.bam	other	3758452	3758452	0	+	1	2	139	122	0.5
CP008925.1	h6.sal.bam	other	3758453	3758453	0	+	0	0	138	125	0.0
CP008925.1	h6.sal.bam	other	3758454	3758454	0	+	2	3	136	125	1.0
CP008925.1	h6.sal.bam	other	3758455	3758455	0	+	2	2	136	122	1.0
CP008925.1	h6.sal.bam	other	3758456	3758456	0	+	1	5	137	122	0.5
CP008925.1	h6.sal.bam	other	3758457	3758457	0	+	3	0	140	120	1.5
CP008925.1	h6.sal.bam	other	3758458	3758458	0	+	2	2	141	120	1.0
CP008925.1	h6.sal.bam	other	3758459	3758459	0	+	4	1	143	120	2.0
CP008925.1	h6.sal.bam	other	3758460	3758460	0	+	3	1	142	124	1.5
CP008925.1	h6.sal.bam	other	3758461	3758461	0	+	2	1	139	123	1.0
CP008925.1	h6.sal.bam	other	3758462	3758462	0	+	0	3	139	122	0.0
CP008925.1	h6.sal.bam	other	3758463	3758463	0	+	2	0	138	122	1.0
CP008925.1	h6.sal.bam	other	3758464	3758464	0	+	1	3	137	122	0.5
CP008925.1	h6.sal.bam	other	3758465	3758465	0	+	5	0	137	119	2.5
CP008925.1	h6.sal.bam	other	3758466	3758466	0	+	4	1	140	123	2.0
CP008925.1	h6.sal.bam	other	3758467	3758467	0	+	1	4	138	122	0.5
CP008925.1	h6.sal.bam	other	3758468	3758468	0	+	2	0	129	120	1.0
CP008925.1	h6.sal.bam	other	3758469	3758469	0	+	2	1	131	122	1.0
CP008925.1	h6.sal.bam	other	3758470	3758470	0	+	0	0	131	124	0.0
CP008925.1	h6.sal.bam	other	3758471	3758471	0	+	3	1	130	127	1.5
CP008925.1	h6.sal.bam	other	3758472	3758472	0	+	0	2	130	129	0.0
CP008925.1	h6.sal.bam	other	3758473	3758473	0	+	1	1	129	127	0.5
CP008925.1	h6.sal.bam	other	3758474	3758474	0	+	1	1	130	127	0.5
CP008925.1	h6.sal.bam	other	3758475	3758475	0	+	1	3	131	131	0.5
CP008925.1	h6.sal.bam	other	3758476	3758476	0	+	2	1	130	131	1.0
CP008925.1	h6.sal.bam	other	3758477	3758477	0	+	3	5	132	134	1.5
CP008925.1	h6.sal.bam	other	3758478	3758478	0	+	4	2	134	130	2.0
CP008925.1	h6.sal.bam	other	3758479	3758479	0	+	1	0	129	128	0.5
CP008925.1	h6.sal.bam	other	3758480	3758480	0	+	4	2	133	131	2.0
CP008925.1	h6.sal.bam	other	3758481	3758481	0	+	3	2	135	129	1.5
CP008925.1	h6.sal.bam	other	3758482	3758482	0	+	1	3	130	127	0.5
CP008925.1	h6.sal.bam	other	3758483	3758483	0	+	3	1	133	130	1.5
CP008925.1	h6.sal.bam	other	3758484	3758484	0	+	2	0	130	133	1.0
CP008925.1	h6.sal.bam	other	3758485	3758485	0	+	1	2	131	133	0.5
CP008925.1	h6.sal.bam	other	3758486	3758486	0	+	1	5	131	135	0.5
CP008925.1	h6.sal.bam	other	3758487	3758487	0	+	0	0	130	130	0.0
CP008925.1	h6.sal.bam	other	3758488	3758488	0	+	1	4	130	131	0.5
CP008925.1	h6.sal.bam	other	3758489	3758489	0	+	2	0	127	130	1.0
CP008925.1	h6.sal.bam	other	3758490	3758490	0	+	2	1	122	130	1.0
CP008925.1	h6.sal.bam	other	3758491	3758491	0	+	2	1	124	129	1.0
CP008925.1	h6.sal.bam	other	3758492	3758492	0	+	1	5	124	129	0.5
CP008925.1	h6.sal.bam	other	3758493	3758493	0	+	2	3	125	126	1.0
CP008925.1	h6.sal.bam	other	3758494	3758494	0	+	0	1	124	127	0.0
CP008925.1	h6.sal.bam	other	3758495	3758495	0	+	1	0	124	126	0.5
CP008925.1	h6.sal.bam	other	3758496	3758496	0	+	2	1	126	126	1.0
CP008925.1	h6.sal.bam	other	3758497	3758497	0	+	3	1	127	125	1.5
CP008925.1	h6.sal.bam	other	3758498	3758498	0	+	3	1	129	126	1.5
CP008925.1	h6.sal.bam	other	3758499	3758499	0	+	2	1	131	125	1.0
CP008925.1	h6.sal.bam	GAAC	3758500	3758500	3758508	+	0	0	130	126	0.0
CP008925.1	h6.sal.bam	other	3758501	3758501	0	+	3	1	132	128	1.5
CP008925.1	h6.sal.bam	GAAC	3758502	3758502	3758508	+	2	1	133	128	1.0
CP008925.1	h6.sal.bam	other	3758503	3758503	0	+	5	2	136	129	2.5
CP008925.1	h6.sal.bam	other	3758504	3758504	0	+	5	1	139	131	2.5
CP008925.1	h6.sal.bam	other	3758505	3758505	0	+	0	1	139	130	0.0
CP008925.1	h6.sal.bam	other	3758506	3758506	0	+	0	4	138	135	0.0
CP008925.1	h6.sal.bam	other	3758507	3758507	0	+	0	0	136	133	0.0
CP008925.1	h6.sal.bam	other	3758508	3758508	0	+	4	3	137	135	2.0
CP008925.1	h6.sal.bam	other	3758509	3758509	0	+	1	2	133	135	0.5
CP008925.1	h6.sal.bam	other	3758510	3758510	0	+	2	0	134	135	1.0
CP008925.1	h6.sal.bam	other	3758511	3758511	0	+	0	0	134	138	0.0
CP008925.1	h6.sal.bam	other	3758512	3758512	0	+	1	0	133	141	0.5
CP008925.1	h6.sal.bam	other	3758513	3758513	0	+	2	1	132	143	1.0
CP008925.1	h6.sal.bam	other	3758514	3758514	0	+	0	5	132	144	0.0
CP008925.1	h6.sal.bam	other	3758515	3758515	0	+	4	1	134	139	2.0
CP008925.1	h6.sal.bam	other	3758516	3758516	0	+	3	0	133	145	1.5
CP008925.1	h6.sal.bam	GAAC	3758517	3758517	3758508	+	1	1	132	145	0.5
CP008925.1	h6.sal.bam	other	3758518	3758518	0	+	2	1	133	151	1.0
CP008925.1	h6.sal.bam	GAAC	3758519	3758519	3758508	+	5	1	137	156	3.3333333333333335
CP008925.1	h6.sal.bam	other	3758520	3758520	0	+	1	2	134	157	0.5
CP008925.1	h6.sal.bam	other	3758521	3758521	0	+	0	4	134	155	0.0
CP008925.1	h6.sal.bam	other	3758522	3758522	0	+	2	5	134	158	1.3333333333333333
CP008925.1	h6.sal.bam	other	3758523	3758523	0	+	0	5	133	155	0.0
CP008925.1	h6.sal.bam	other	3758524	3758524	0	+	4	1	135	151	2.0
CP008925.1	h6.sal.bam	other	3758525	3758525	0	+	4	3	139	152	2.0
CP008925.1	h6.sal.bam	other	3758526	3758526	0	+	3	1	142	149	1.5
CP008925.1	h6.sal.bam	other	3758527	3758527	0	+	3	3	144	148	1.5
CP008925.1	h6.sal.bam	other	3758528	3758528	0	+	0	0	144	151	0.0
CP008925.1	h6.sal.bam	other	3758529	3758529	0	+	2	1	144	151	1.3333333333333333
CP008925.1	h6.sal.bam	other	3758530	3758530	0	+	0	2	141	150	0.0
CP008925.1	h6.sal.bam	other	3758531	3758531	0	+	2	1	143	155	1.3333333333333333
CP008925.1	h6.sal.bam	other	3758532	3758532	0	+	4	1	143	157	2.0
CP008925.1	h6.sal.bam	other	3758533	3758533	0	+	1	1	142	156	0.5
CP008925.1	h6.sal.bam	other	3758534	3758534	0	+	3	5	141	161	2.0
CP008925.1	h6.sal.bam	other	3758535	3758535	0	+	3	1	142	161	1.5
CP008925.1	h6.sal.bam	other	3758536	3758536	0	+	0	1	139	161	0.0
CP008925.1	h6.sal.bam	other	3758537	3758537	0	+	0	1	139	162	0.0
CP008925.1	h6.sal.bam	other	3758538	3758538	0	+	0	0	137	164	0.0
CP008925.1	h6.sal.bam	other	3758539	3758539	0	+	0	0	136	166	0.0
CP008925.1	h6.sal.bam	other	3758540	3758540	0	+	6	4	133	166	3.0
CP008925.1	h6.sal.bam	other	3758541	3758541	0	+	0	2	133	167	0.0
CP008925.1	h6.sal.bam	other	3758542	3758542	0	+	2	1	135	166	1.0
CP008925.1	h6.sal.bam	other	3758543	3758543	0	+	2	2	135	168	1.0
CP008925.1	h6.sal.bam	other	3758544	3758544	0	+	1	3	134	168	0.5
CP008925.1	h6.sal.bam	other	3758545	3758545	0	+	5	2	139	166	2.5
CP008925.1	h6.sal.bam	other	3758546	3758546	0	+	0	3	137	164	0.0
CP008925.1	h6.sal.bam	other	3758547	3758547	0	+	3	1	140	161	1.5
CP008925.1	h6.sal.bam	other	3758548	3758548	0	+	0	0	139	160	0.0
CP008925.1	h6.sal.bam	other	3758549	3758549	0	+	3	5	141	169	1.5
CP008925.1	h6.sal.bam	other	3758550	3758550	0	+	0	3	140	164	0.0
CP008925.1	h6.sal.bam	other	3758551	3758551	0	+	2	4	140	164	1.0
CP008925.1	h6.sal.bam	other	3758552	3758552	0	+	0	1	137	163	0.0
CP008925.1	h6.sal.bam	other	3758553	3758553	0	+	3	0	135	165	1.5
CP008925.1	h6.sal.bam	other	3758554	3758554	0	+	1	3	131	165	0.5
CP008925.1	h6.sal.bam	other	3758555	3758555	0	+	0	2	131	163	0.0
CP008925.1	h6.sal.bam	other	3758556	3758556	0	+	1	3	129	168	0.5
CP008925.1	h6.sal.bam	other	3758557	3758557	0	+	3	1	131	166	1.5
CP008925.1	h6.sal.bam	other	3758558	3758558	0	+	1	4	129	168	0.5
CP008925.1	h6.sal.bam	other	3758559	3758559	0	+	1	0	128	164	0.5
CP008925.1	h6.sal.bam	GAAC	3758560	3758560	3758568	+	1	4	129	167	0.5
CP008925.1	h6.sal.bam	other	3758561	3758561	0	+	1	1	129	168	0.5
CP008925.1	h6.sal.bam	GAAC	3758562	3758562	3758568	+	0	2	129	169	0.0
CP008925.1	h6.sal.bam	other	3758563	3758563	0	+	2	1	130	167	1.0
CP008925.1	h6.sal.bam	other	3758564	3758564	0	+	2	0	130	173	1.0
CP008925.1	h6.sal.bam	other	3758565	3758565	0	+	0	1	128	173	0.0
CP008925.1	h6.sal.bam	other	3758566	3758566	0	+	2	0	127	172	1.0
CP008925.1	h6.sal.bam	other	3758567	3758567	0	+	4	2	131	176	2.0
CP008925.1	h6.sal.bam	other	3758568	3758568	0	+	1	4	130	176	0.5
CP008925.1	h6.sal.bam	other	3758569	3758569	0	+	1	0	128	175	0.5
CP008925.1	h6.sal.bam	other	3758570	3758570	0	+	3	0	128	176	1.5
CP008925.1	h6.sal.bam	other	3758571	3758571	0	+	1	0	129	176	0.5
CP008925.1	h6.sal.bam	other	3758572	3758572	0	+	1	2	128	176	0.5
CP008925.1	h6.sal.bam	other	3758573	3758573	0	+	2	0	128	180	1.0
CP008925.1	h6.sal.bam	other	3758574	3758574	0	+	0	2	127	181	0.0
CP008925.1	h6.sal.bam	other	3758575	3758575	0	+	3	2	130	179	1.5
CP008925.1	h6.sal.bam	other	3758576	3758576	0	+	1	1	128	180	0.6666666666666666
CP008925.1	h6.sal.bam	GAAC	3758577	3758577	3758568	+	2	2	123	180	2.0
CP008925.1	h6.sal.bam	other	3758578	3758578	0	+	1	5	124	178	0.6666666666666666
CP008925.1	h6.sal.bam	GAAC	3758579	3758579	3758568	+	1	5	120	175	0.6666666666666666
CP008925.1	h6.sal.bam	other	3758580	3758580	0	+	2	2	121	171	1.3333333333333333
CP008925.1	h6.sal.bam	other	3758581	3758581	0	+	3	1	124	171	3.0
CP008925.1	h6.sal.bam	other	3758582	3758582	0	+	2	2	120	170	2.0
CP008925.1	h6.sal.bam	other	3758583	3758583	0	+	2	3	122	169	1.3333333333333333
CP008925.1	h6.sal.bam	other	3758584	3758584	0	+	1	2	123	166	1.0
CP008925.1	h6.sal.bam	other	3758585	3758585	0	+	2	3	125	170	2.0
CP008925.1	h6.sal.bam	other	3758586	3758586	0	+	3	3	128	167	3.0
CP008925.1	h6.sal.bam	other	3758587	3758587	0	+	6	2	132	168	4.0
CP008925.1	h6.sal.bam	other	3758588	3758588	0	+	4	3	134	167	2.0
CP008925.1	h6.sal.bam	other	3758589	3758589	0	+	3	0	137	165	1.5
CP008925.1	h6.sal.bam	other	3758590	3758590	0	+	8	7	137	165	5.333333333333333
CP008925.1	h6.sal.bam	other	3758591	3758591	0	+	1	3	138	169	0.6666666666666666
CP008925.1	h6.sal.bam	other	3758592	3758592	0	+	1	4	139	166	1.0
CP008925.1	h6.sal.bam	other	3758593	3758593	0	+	4	5	141	164	4.0
CP008925.1	h6.sal.bam	other	3758594	3758594	0	+	2	2	138	163	2.0
CP008925.1	h6.sal.bam	other	3758595	3758595	0	+	1	4	138	161	1.0
CP008925.1	h6.sal.bam	other	3758596	3758596	0	+	1	4	139	158	1.0
CP008925.1	h6.sal.bam	other	3758597	3758597	0	+	3	1	139	157	3.0
CP008925.1	h6.sal.bam	other	3758598	3758598	0	+	1	1	140	159	1.0
CP008925.1	h6.sal.bam	other	3758599	3758599	0	+	4	2	140	160	4.0
CP008925.1	h6.sal.bam	other	3758600	3758600	0	+	2	2	138	165	2.0
CP008925.1	h6.sal.bam	other	3758601	3758601	0	+	4	1	140	165	4.0
CP008925.1	h6.sal.bam	other	3758602	3758602	0	+	1	4	138	164	1.0
CP008925.1	h6.sal.bam	other	3758603	3758603	0	+	1	4	138	164	1.0
CP008925.1	h6.sal.bam	other	3758604	3758604	0	+	3	2	139	160	3.0
CP008925.1	h6.sal.bam	other	3758605	3758605	0	+	2	1	141	158	1.3333333333333333
CP008925.1	h6.sal.bam	other	3758606	3758606	0	+	1	3	140	162	0.5
CP008925.1	h6.sal.bam	other	3758607	3758607	0	+	2	3	138	163	1.0
CP008925.1	h6.sal.bam	other	3758608	3758608	0	+	0	4	137	160	0.0
CP008925.1	h6.sal.bam	GTTC	3758609	3758609	3758617	+	0	3	133	161	0.0
CP008925.1	h6.sal.bam	other	3758610	3758610	0	+	2	1	132	161	1.0
CP008925.1	h6.sal.bam	GTTC	3758611	3758611	3758617	+	1	4	133	160	0.5
CP008925.1	h6.sal.bam	other	3758612	3758612	0	+	4	2	137	158	2.0
CP008925.1	h6.sal.bam	other	3758613	3758613	0	+	2	3	139	156	1.0
CP008925.1	h6.sal.bam	other	3758614	3758614	0	+	2	2	141	158	1.0
CP008925.1	h6.sal.bam	other	3758615	3758615	0	+	2	2	137	158	1.0
CP008925.1	h6.sal.bam	other	3758616	3758616	0	+	3	3	140	160	1.5
CP008925.1	h6.sal.bam	other	3758617	3758617	0	+	1	0	140	159	0.5
CP008925.1	h6.sal.bam	other	3758618	3758618	0	+	2	2	141	159	1.0
CP008925.1	h6.sal.bam	other	3758619	3758619	0	+	1	3	141	158	0.5
CP008925.1	h6.sal.bam	other	3758620	3758620	0	+	1	3	137	160	0.5
CP008925.1	h6.sal.bam	other	3758621	3758621	0	+	0	1	137	158	0.0
CP008925.1	h6.sal.bam	other	3758622	3758622	0	+	1	1	135	157	0.5
CP008925.1	h6.sal.bam	other	3758623	3758623	0	+	2	2	137	156	1.0
CP008925.1	h6.sal.bam	other	3758624	3758624	0	+	1	0	135	156	0.5
CP008925.1	h6.sal.bam	other	3758625	3758625	0	+	1	4	134	162	0.5
CP008925.1	h6.sal.bam	GTTC	3758626	3758626	3758617	+	1	5	135	158	0.5
CP008925.1	h6.sal.bam	other	3758627	3758627	0	+	1	2	136	155	0.5
CP008925.1	h6.sal.bam	GTTC	3758628	3758628	3758617	+	6	0	139	155	3.0
CP008925.1	h6.sal.bam	other	3758629	3758629	0	+	2	3	140	156	1.0
CP008925.1	h6.sal.bam	other	3758630	3758630	0	+	0	3	136	153	0.0
CP008925.1	h6.sal.bam	other	3758631	3758631	0	+	1	3	137	154	0.5
CP008925.1	h6.sal.bam	other	3758632	3758632	0	+	2	2	139	152	1.0
CP008925.1	h6.sal.bam	other	3758633	3758633	0	+	3	4	142	153	1.5
CP008925.1	h6.sal.bam	other	3758634	3758634	0	+	1	2	141	152	0.5
CP008925.1	h6.sal.bam	other	3758635	3758635	0	+	0	2	141	151	0.0
CP008925.1	h6.sal.bam	other	3758636	3758636	0	+	2	1	142	154	1.0
CP008925.1	h6.sal.bam	other	3758637	3758637	0	+	2	2	144	156	1.0
CP008925.1	h6.sal.bam	other	3758638	3758638	0	+	5	6	147	157	2.5
CP008925.1	h6.sal.bam	other	3758639	3758639	0	+	1	0	146	151	0.5
CP008925.1	h6.sal.bam	other	3758640	3758640	0	+	1	5	147	156	0.5
CP008925.1	h6.sal.bam	other	3758641	3758641	0	+	1	1	145	153	0.5
CP008925.1	h6.sal.bam	other	3758642	3758642	0	+	1	0	143	152	0.5
CP008925.1	h6.sal.bam	other	3758643	3758643	0	+	2	3	144	158	1.0
CP008925.1	h6.sal.bam	other	3758644	3758644	0	+	0	1	139	155	0.0
CP008925.1	h6.sal.bam	other	3758645	3758645	0	+	1	4	140	154	0.5
CP008925.1	h6.sal.bam	other	3758646	3758646	0	+	4	3	144	150	2.0
CP008925.1	h6.sal.bam	other	3758647	3758647	0	+	1	1	144	147	0.5
CP008925.1	h6.sal.bam	other	3758648	3758648	0	+	1	2	142	147	0.5
CP008925.1	h6.sal.bam	other	3758649	3758649	0	+	3	3	145	146	1.5
CP008925.1	h6.sal.bam	other	3758650	3758650	0	+	1	1	142	143	0.5
CP008925.1	h6.sal.bam	other	3758651	3758651	0	+	2	1	144	142	1.0
CP008925.1	h6.sal.bam	other	3758652	3758652	0	+	0	1	140	145	0.0
CP008925.1	h6.sal.bam	other	3758653	3758653	0	+	2	1	141	147	1.0
CP008925.1	h6.sal.bam	other	3758654	3758654	0	+	5	3	146	146	2.5
CP008925.1	h6.sal.bam	other	3758655	3758655	0	+	2	1	147	144	1.0
CP008925.1	h6.sal.bam	other	3758656	3758656	0	+	4	1	148	144	2.0
CP008925.1	h6.sal.bam	other	3758657	3758657	0	+	3	3	149	145	1.5
CP008925.1	h6.sal.bam	other	3758658	3758658	0	+	5	2	152	142	2.5
CP008925.1	h6.sal.bam	other	3758659	3758659	0	+	1	1	152	140	0.5
CP008925.1	h6.sal.bam	other	3758660	3758660	0	+	4	0	154	141	2.0
CP008925.1	h6.sal.bam	other	3758661	3758661	0	+	1	4	152	141	0.5
CP008925.1	h6.sal.bam	other	3758662	3758662	0	+	3	1	149	137	1.5
CP008925.1	h6.sal.bam	other	3758663	3758663	0	+	1	2	146	138	0.5
CP008925.1	h6.sal.bam	other	3758664	3758664	0	+	0	2	144	139	0.0
CP008925.1	h6.sal.bam	other	3758665	3758665	0	+	1	3	137	139	0.6666666666666666
CP008925.1	h6.sal.bam	other	3758666	3758666	0	+	0	0	136	136	0.0
CP008925.1	h6.sal.bam	other	3758667	3758667	0	+	2	2	137	137	1.3333333333333333
CP008925.1	h6.sal.bam	other	3758668	3758668	0	+	2	5	135	138	1.3333333333333333
CP008925.1	h6.sal.bam	other	3758669	3758669	0	+	0	0	132	134	0.0
CP008925.1	h6.sal.bam	other	3758670	3758670	0	+	3	4	135	137	2.0
CP008925.1	h6.sal.bam	other	3758671	3758671	0	+	2	2	136	137	1.0
CP008925.1	h6.sal.bam	other	3758672	3758672	0	+	1	2	134	135	0.5
CP008925.1	h6.sal.bam	other	3758673	3758673	0	+	2	3	135	136	1.0
CP008925.1	h6.sal.bam	other	3758674	3758674	0	+	3	4	134	135	1.5
CP008925.1	h6.sal.bam	other	3758675	3758675	0	+	1	1	133	135	0.5
CP008925.1	h6.sal.bam	other	3758676	3758676	0	+	0	4	129	142	0.0
CP008925.1	h6.sal.bam	other	3758677	3758677	0	+	2	1	126	138	1.0
CP008925.1	h6.sal.bam	other	3758678	3758678	0	+	5	3	131	139	2.5
CP008925.1	h6.sal.bam	other	3758679	3758679	0	+	3	1	134	137	1.5
CP008925.1	h6.sal.bam	other	3758680	3758680	0	+	4	1	136	136	2.0
CP008925.1	h6.sal.bam	other	3758681	3758681	0	+	5	4	140	139	2.5
CP008925.1	h6.sal.bam	other	3758682	3758682	0	+	1	3	139	137	0.5
CP008925.1	h6.sal.bam	other	3758683	3758683	0	+	2	3	141	134	1.0
CP008925.1	h6.sal.bam	other	3758684	3758684	0	+	1	2	142	133	0.5
CP008925.1	h6.sal.bam	other	3758685	3758685	0	+	2	1	142	132	1.0
CP008925.1	h6.sal.bam	other	3758686	3758686	0	+	2	1	139	132	1.0
CP008925.1	h6.sal.bam	other	3758687	3758687	0	+	1	1	139	131	0.5
CP008925.1	h6.sal.bam	other	3758688	3758688	0	+	3	4	139	132	1.5
CP008925.1	h6.sal.bam	other	3758689	3758689	0	+	1	2	139	128	0.5
CP008925.1	h6.sal.bam	other	3758690	3758690	0	+	2	4	139	127	1.0
CP008925.1	h6.sal.bam	other	3758691	3758691	0	+	5	2	141	124	2.5
CP008925.1	h6.sal.bam	other	3758692	3758692	0	+	3	1	141	128	1.5
CP008925.1	h6.sal.bam	other	3758693	3758693	0	+	0	5	141	127	0.0
CP008925.1	h6.sal.bam	other	3758694	3758694	0	+	1	1	141	124	0.5
CP008925.1	h6.sal.bam	other	3758695	3758695	0	+	0	1	140	127	0.0
CP008925.1	h6.sal.bam	other	3758696	3758696	0	+	1	1	141	130	0.5
CP008925.1	h6.sal.bam	other	3758697	3758697	0	+	1	1	141	129	0.5
CP008925.1	h6.sal.bam	other	3758698	3758698	0	+	2	1	141	130	1.0
CP008925.1	h6.sal.bam	other	3758699	3758699	0	+	3	4	143	130	1.5
CP008925.1	h6.sal.bam	other	3758700	3758700	0	+	2	0	144	129	1.0
CP008925.1	h6.sal.bam	other	3758701	3758701	0	+	2	3	145	132	1.0
CP008925.1	h6.sal.bam	other	3758702	3758702	0	+	0	2	144	130	0.0
CP008925.1	h6.sal.bam	other	3758703	3758703	0	+	6	1	141	129	3.0
CP008925.1	h6.sal.bam	other	3758704	3758704	0	+	0	4	141	128	0.0
CP008925.1	h6.sal.bam	other	3758705	3758705	0	+	2	0	143	128	1.0
CP008925.1	h6.sal.bam	other	3758706	3758706	0	+	0	0	142	129	0.0
CP008925.1	h6.sal.bam	other	3758707	3758707	0	+	1	3	140	129	0.5
CP008925.1	h6.sal.bam	other	3758708	3758708	0	+	4	2	142	130	2.0
CP008925.1	h6.sal.bam	other	3758709	3758709	0	+	1	1	142	128	0.5
CP008925.1	h6.sal.bam	other	3758710	3758710	0	+	1	4	143	128	0.5
CP008925.1	h6.sal.bam	other	3758711	3758711	0	+	5	3	146	124	2.5
CP008925.1	h6.sal.bam	other	3758712	3758712	0	+	0	3	144	122	0.0
CP008925.1	h6.sal.bam	other	3758713	3758713	0	+	2	0	142	120	1.0
CP008925.1	h6.sal.bam	other	3758714	3758714	0	+	1	5	143	120	0.5
CP008925.1	h6.sal.bam	other	3758715	3758715	0	+	2	2	142	119	1.0
CP008925.1	h6.sal.bam	other	3758716	3758716	0	+	0	2	142	121	0.0
CP008925.1	h6.sal.bam	other	3758717	3758717	0	+	3	4	145	124	1.5
CP008925.1	h6.sal.bam	other	3758718	3758718	0	+	2	0	145	126	1.0
CP008925.1	h6.sal.bam	other	3758719	3758719	0	+	1	0	146	127	0.5
CP008925.1	h6.sal.bam	other	3758720	3758720	0	+	1	0	146	129	0.5
CP008925.1	h6.sal.bam	other	3758721	3758721	0	+	2	1	144	131	1.0
CP008925.1	h6.sal.bam	other	3758722	3758722	0	+	1	0	140	133	0.5
CP008925.1	h6.sal.bam	other	3758723	3758723	0	+	5	1	145	137	2.5
CP008925.1	h6.sal.bam	other	3758724	3758724	0	+	0	0	145	140	0.0
CP008925.1	h6.sal.bam	other	3758725	3758725	0	+	4	3	146	143	2.0
CP008925.1	h6.sal.bam	other	3758726	3758726	0	+	4	1	150	141	2.0
CP008925.1	h6.sal.bam	other	3758727	3758727	0	+	1	3	151	141	0.5
CP008925.1	h6.sal.bam	other	3758728	3758728	0	+	2	1	146	142	1.0
CP008925.1	h6.sal.bam	other	3758729	3758729	0	+	2	0	146	142	1.0
CP008925.1	h6.sal.bam	other	3758730	3758730	0	+	3	1	145	144	1.5
CP008925.1	h6.sal.bam	other	3758731	3758731	0	+	0	2	145	143	0.0
CP008925.1	h6.sal.bam	other	3758732	3758732	0	+	2	1	144	143	1.0
CP008925.1	h6.sal.bam	other	3758733	3758733	0	+	2	0	141	144	1.0
CP008925.1	h6.sal.bam	other	3758734	3758734	0	+	1	1	141	145	0.5
CP008925.1	h6.sal.bam	other	3758735	3758735	0	+	3	0	139	148	1.5
CP008925.1	h6.sal.bam	other	3758736	3758736	0	+	1	0	140	148	0.5
CP008925.1	h6.sal.bam	other	3758737	3758737	0	+	1	2	138	148	0.5
CP008925.1	h6.sal.bam	other	3758738	3758738	0	+	3	3	140	147	1.5
CP008925.1	h6.sal.bam	other	3758739	3758739	0	+	2	2	142	149	1.0
CP008925.1	h6.sal.bam	other	3758740	3758740	0	+	1	0	142	147	0.5
CP008925.1	h6.sal.bam	other	3758741	3758741	0	+	1	1	143	152	0.5
CP008925.1	h6.sal.bam	other	3758742	3758742	0	+	3	3	144	152	1.5
CP008925.1	h6.sal.bam	other	3758743	3758743	0	+	2	2	144	150	1.0
CP008925.1	h6.sal.bam	other	3758744	3758744	0	+	1	3	139	154	0.5
CP008925.1	h6.sal.bam	other	3758745	3758745	0	+	1	3	140	153	0.5
CP008925.1	h6.sal.bam	other	3758746	3758746	0	+	2	1	140	152	1.0
CP008925.1	h6.sal.bam	other	3758747	3758747	0	+	0	3	140	152	0.0
CP008925.1	h6.sal.bam	other	3758748	3758748	0	+	1	2	141	149	0.5
CP008925.1	h6.sal.bam	other	3758749	3758749	0	+	3	3	140	149	1.5
CP008925.1	h6.sal.bam	other	3758750	3758750	0	+	0	8	140	148	0.0
CP008925.1	h6.sal.bam	other	3758751	3758751	0	+	1	0	141	140	0.5
CP008925.1	h6.sal.bam	other	3758752	3758752	0	+	0	2	139	143	0.0
CP008925.1	h6.sal.bam	other	3758753	3758753	0	+	8	1	142	141	4.0
CP008925.1	h6.sal.bam	other	3758754	3758754	0	+	2	1	141	140	1.0
CP008925.1	h6.sal.bam	other	3758755	3758755	0	+	2	3	139	145	1.0
CP008925.1	h6.sal.bam	other	3758756	3758756	0	+	0	2	133	143	0.0
CP008925.1	h6.sal.bam	other	3758757	3758757	0	+	0	0	131	145	0.0
CP008925.1	h6.sal.bam	other	3758758	3758758	0	+	4	2	134	146	2.0
CP008925.1	h6.sal.bam	other	3758759	3758759	0	+	1	1	134	146	0.5
CP008925.1	h6.sal.bam	other	3758760	3758760	0	+	5	1	137	145	2.5
CP008925.1	h6.sal.bam	other	3758761	3758761	0	+	5	1	140	144	2.5
CP008925.1	h6.sal.bam	other	3758762	3758762	0	+	3	1	142	148	1.5
CP008925.1	h6.sal.bam	other	3758763	3758763	0	+	2	0	141	147	1.0
CP008925.1	h6.sal.bam	other	3758764	3758764	0	+	1	1	141	149	0.5
CP008925.1	h6.sal.bam	other	3758765	3758765	0	+	3	1	137	150	1.5
CP008925.1	h6.sal.bam	other	3758766	3758766	0	+	1	6	135	149	0.5
CP008925.1	h6.sal.bam	other	3758767	3758767	0	+	2	1	137	145	1.0
CP008925.1	h6.sal.bam	other	3758768	3758768	0	+	0	1	137	144	0.0
CP008925.1	h6.sal.bam	other	3758769	3758769	0	+	0	5	136	145	0.0
CP008925.1	h6.sal.bam	other	3758770	3758770	0	+	2	4	135	141	1.0
CP008925.1	h6.sal.bam	other	3758771	3758771	0	+	2	0	137	137	1.0
CP008925.1	h6.sal.bam	other	3758772	3758772	0	+	3	2	140	139	1.5
CP008925.1	h6.sal.bam	other	3758773	3758773	0	+	1	1	137	139	0.5
CP008925.1	h6.sal.bam	other	3758774	3758774	0	+	0	3	137	138	0.0
CP008925.1	h6.sal.bam	other	3758775	3758775	0	+	2	3	137	138	1.0
CP008925.1	h6.sal.bam	other	3758776	3758776	0	+	1	1	136	135	0.5
CP008925.1	h6.sal.bam	other	3758777	3758777	0	+	2	1	132	135	1.0
CP008925.1	h6.sal.bam	other	3758778	3758778	0	+	3	3	135	135	1.5
CP008925.1	h6.sal.bam	other	3758779	3758779	0	+	2	0	136	134	1.0
CP008925.1	h6.sal.bam	other	3758780	3758780	0	+	2	2	138	134	1.0
CP008925.1	h6.sal.bam	other	3758781	3758781	0	+	3	2	140	135	1.5
CP008925.1	h6.sal.bam	other	3758782	3758782	0	+	1	2	141	135	0.5
CP008925.1	h6.sal.bam	other	3758783	3758783	0	+	3	0	140	133	1.5
CP008925.1	h6.sal.bam	other	3758784	3758784	0	+	1	1	139	133	0.5
CP008925.1	h6.sal.bam	other	3758785	3758785	0	+	2	0	141	132	1.0
CP008925.1	h6.sal.bam	other	3758786	3758786	0	+	0	1	135	133	0.0
CP008925.1	h6.sal.bam	other	3758787	3758787	0	+	4	2	139	133	2.0
CP008925.1	h6.sal.bam	other	3758788	3758788	0	+	1	3	139	131	0.5
CP008925.1	h6.sal.bam	other	3758789	3758789	0	+	2	0	138	132	1.0
CP008925.1	h6.sal.bam	other	3758790	3758790	0	+	0	4	138	133	0.0
CP008925.1	h6.sal.bam	other	3758791	3758791	0	+	2	5	140	129	1.0
CP008925.1	h6.sal.bam	other	3758792	3758792	0	+	4	6	141	126	2.0
CP008925.1	h6.sal.bam	other	3758793	3758793	0	+	2	2	140	122	1.0
CP008925.1	h6.sal.bam	other	3758794	3758794	0	+	2	1	142	121	1.0
CP008925.1	h6.sal.bam	other	3758795	3758795	0	+	2	2	143	122	1.0
CP008925.1	h6.sal.bam	other	3758796	3758796	0	+	6	3	141	121	3.0
CP008925.1	h6.sal.bam	other	3758797	3758797	0	+	4	4	145	119	2.0
CP008925.1	h6.sal.bam	other	3758798	3758798	0	+	2	4	147	117	1.0
CP008925.1	h6.sal.bam	other	3758799	3758799	0	+	4	2	151	114	2.0
CP008925.1	h6.sal.bam	other	3758800	3758800	0	+	7	1	153	114	3.5
CP008925.1	h6.sal.bam	other	3758801	3758801	0	+	1	1	151	113	0.5
CP008925.1	h6.sal.bam	other	3758802	3758802	0	+	2	4	152	114	1.0
CP008925.1	h6.sal.bam	other	3758803	3758803	0	+	2	1	152	111	1.0
CP008925.1	h6.sal.bam	other	3758804	3758804	0	+	0	2	150	112	0.0
CP008925.1	h6.sal.bam	other	3758805	3758805	0	+	5	1	152	111	2.5
CP008925.1	h6.sal.bam	other	3758806	3758806	0	+	0	2	152	110	0.0
CP008925.1	h6.sal.bam	other	3758807	3758807	0	+	2	2	146	109	1.0
CP008925.1	h6.sal.bam	other	3758808	3758808	0	+	3	1	149	108	1.5
CP008925.1	h6.sal.bam	other	3758809	3758809	0	+	0	3	149	107	0.0
CP008925.1	h6.sal.bam	other	3758810	3758810	0	+	1	2	141	108	0.5
CP008925.1	h6.sal.bam	other	3758811	3758811	0	+	0	1	141	109	0.0
CP008925.1	h6.sal.bam	other	3758812	3758812	0	+	5	1	146	111	2.5
CP008925.1	h6.sal.bam	other	3758813	3758813	0	+	1	3	147	110	0.5
CP008925.1	h6.sal.bam	other	3758814	3758814	0	+	1	4	147	112	0.5
CP008925.1	h6.sal.bam	other	3758815	3758815	0	+	2	1	149	109	1.0
CP008925.1	h6.sal.bam	other	3758816	3758816	0	+	0	1	145	108	0.0
CP008925.1	h6.sal.bam	other	3758817	3758817	0	+	4	2	149	110	2.0
CP008925.1	h6.sal.bam	other	3758818	3758818	0	+	3	4	148	110	1.5
CP008925.1	h6.sal.bam	other	3758819	3758819	0	+	0	2	148	106	0.0
CP008925.1	h6.sal.bam	other	3758820	3758820	0	+	0	2	148	104	0.0
CP008925.1	h6.sal.bam	other	3758821	3758821	0	+	0	1	146	109	0.0
CP008925.1	h6.sal.bam	other	3758822	3758822	0	+	1	0	146	110	0.6666666666666666
CP008925.1	h6.sal.bam	other	3758823	3758823	0	+	1	2	144	114	0.6666666666666666
CP008925.1	h6.sal.bam	other	3758824	3758824	0	+	0	2	142	112	0.0
CP008925.1	h6.sal.bam	other	3758825	3758825	0	+	1	0	143	115	0.6666666666666666
CP008925.1	h6.sal.bam	other	3758826	3758826	0	+	3	3	145	117	1.5
CP008925.1	h6.sal.bam	other	3758827	3758827	0	+	1	0	138	114	0.6666666666666666
CP008925.1	h6.sal.bam	other	3758828	3758828	0	+	2	3	140	116	1.3333333333333333
CP008925.1	h6.sal.bam	other	3758829	3758829	0	+	2	3	140	119	2.0
CP008925.1	h6.sal.bam	other	3758830	3758830	0	+	1	1	140	119	1.0
CP008925.1	h6.sal.bam	other	3758831	3758831	0	+	2	4	142	119	2.0
CP008925.1	h6.sal.bam	other	3758832	3758832	0	+	0	1	141	115	0.0
CP008925.1	h6.sal.bam	other	3758833	3758833	0	+	3	2	141	114	3.0
CP008925.1	h6.sal.bam	other	3758834	3758834	0	+	3	1	143	115	3.0
CP008925.1	h6.sal.bam	other	3758835	3758835	0	+	1	1	142	114	1.0
CP008925.1	h6.sal.bam	other	3758836	3758836	0	+	0	3	137	118	0.0
CP008925.1	h6.sal.bam	other	3758837	3758837	0	+	0	2	134	117	0.0
CP008925.1	h6.sal.bam	other	3758838	3758838	0	+	3	1	135	117	3.0
CP008925.1	h6.sal.bam	other	3758839	3758839	0	+	2	1	133	118	2.0
CP008925.1	h6.sal.bam	other	3758840	3758840	0	+	1	0	133	120	1.0
CP008925.1	h6.sal.bam	other	3758841	3758841	0	+	0	2	131	123	0.0
CP008925.1	h6.sal.bam	other	3758842	3758842	0	+	0	1	131	129	0.0
CP008925.1	h6.sal.bam	other	3758843	3758843	0	+	2	1	133	130	2.0
CP008925.1	h6.sal.bam	other	3758844	3758844	0	+	2	1	135	129	2.0
CP008925.1	h6.sal.bam	other	3758845	3758845	0	+	2	0	135	131	2.0
CP008925.1	h6.sal.bam	other	3758846	3758846	0	+	4	2	137	134	4.0
CP008925.1	h6.sal.bam	other	3758847	3758847	0	+	1	2	135	136	1.0
CP008925.1	h6.sal.bam	other	3758848	3758848	0	+	2	2	136	137	2.0
CP008925.1	h6.sal.bam	other	3758849	3758849	0	+	1	1	137	140	1.0
CP008925.1	h6.sal.bam	other	3758850	3758850	0	+	4	0	137	139	4.0
CP008925.1	h6.sal.bam	other	3758851	3758851	0	+	1	1	138	139	1.0
CP008925.1	h6.sal.bam	other	3758852	3758852	0	+	0	2	136	140	0.0
CP008925.1	h6.sal.bam	other	3758853	3758853	0	+	0	1	129	138	0.0
CP008925.1	h6.sal.bam	other	3758854	3758854	0	+	2	1	131	138	2.0
CP008925.1	h6.sal.bam	other	3758855	3758855	0	+	1	2	132	139	1.0
CP008925.1	h6.sal.bam	other	3758856	3758856	0	+	1	2	131	145	1.0
CP008925.1	h6.sal.bam	other	3758857	3758857	0	+	4	0	134	149	4.0
CP008925.1	h6.sal.bam	other	3758858	3758858	0	+	2	0	133	149	2.0
CP008925.1	h6.sal.bam	other	3758859	3758859	0	+	2	1	133	154	2.0
CP008925.1	h6.sal.bam	other	3758860	3758860	0	+	2	1	130	154	2.0
CP008925.1	h6.sal.bam	other	3758861	3758861	0	+	0	0	130	154	0.0
CP008925.1	h6.sal.bam	other	3758862	3758862	0	+	1	2	131	158	1.0
CP008925.1	h6.sal.bam	other	3758863	3758863	0	+	2	2	130	156	2.0
CP008925.1	h6.sal.bam	other	3758864	3758864	0	+	1	1	131	155	1.0
CP008925.1	h6.sal.bam	other	3758865	3758865	0	+	1	0	132	154	1.0
CP008925.1	h6.sal.bam	other	3758866	3758866	0	+	1	2	131	154	1.0
CP008925.1	h6.sal.bam	other	3758867	3758867	0	+	0	2	127	154	0.0
CP008925.1	h6.sal.bam	other	3758868	3758868	0	+	0	1	124	153	0.0
CP008925.1	h6.sal.bam	other	3758869	3758869	0	+	1	2	123	154	1.0
CP008925.1	h6.sal.bam	other	3758870	3758870	0	+	1	2	122	155	1.0
CP008925.1	h6.sal.bam	other	3758871	3758871	0	+	4	1	120	153	4.0
CP008925.1	h6.sal.bam	other	3758872	3758872	0	+	1	2	112	152	1.0
CP008925.1	h6.sal.bam	other	3758873	3758873	0	+	0	1	112	152	0.0
CP008925.1	h6.sal.bam	other	3758874	3758874	0	+	1	1	113	155	1.0
CP008925.1	h6.sal.bam	other	3758875	3758875	0	+	3	0	109	156	3.0
CP008925.1	h6.sal.bam	other	3758876	3758876	0	+	2	2	108	156	2.0
CP008925.1	h6.sal.bam	other	3758877	3758877	0	+	1	1	109	155	1.0
CP008925.1	h6.sal.bam	other	3758878	3758878	0	+	2	2	109	154	2.0
CP008925.1	h6.sal.bam	other	3758879	3758879	0	+	1	1	110	154	1.0
CP008925.1	h6.sal.bam	other	3758880	3758880	0	+	1	0	104	155	1.0
CP008925.1	h6.sal.bam	other	3758881	3758881	0	+	1	3	105	158	1.0
CP008925.1	h6.sal.bam	other	3758882	3758882	0	+	2	0	107	155	2.0
CP008925.1	h6.sal.bam	other	3758883	3758883	0	+	1	0	105	158	1.0
CP008925.1	h6.sal.bam	other	3758884	3758884	0	+	2	6	106	158	2.0
CP008925.1	h6.sal.bam	other	3758885	3758885	0	+	2	1	108	155	2.0
CP008925.1	h6.sal.bam	other	3758886	3758886	0	+	0	3	108	156	0.0
CP008925.1	h6.sal.bam	other	3758887	3758887	0	+	7	4	110	155	7.0
CP008925.1	h6.sal.bam	other	3758888	3758888	0	+	3	1	112	151	3.0
CP008925.1	h6.sal.bam	other	3758889	3758889	0	+	1	1	112	150	1.0
CP008925.1	h6.sal.bam	other	3758890	3758890	0	+	1	0	111	149	1.0
CP008925.1	h6.sal.bam	other	3758891	3758891	0	+	3	3	114	151	3.0
CP008925.1	h6.sal.bam	other	3758892	3758892	0	+	2	2	112	158	2.0
CP008925.1	h6.sal.bam	other	3758893	3758893	0	+	1	0	110	158	1.0
CP008925.1	h6.sal.bam	other	3758894	3758894	0	+	4	6	113	159	4.0
CP008925.1	h6.sal.bam	other	3758895	3758895	0	+	4	1	117	155	4.0
CP008925.1	h6.sal.bam	other	3758896	3758896	0	+	0	1	117	154	0.0
CP008925.1	h6.sal.bam	other	3758897	3758897	0	+	4	4	121	153	4.0
CP008925.1	h6.sal.bam	other	3758898	3758898	0	+	3	1	123	156	3.0
CP008925.1	h6.sal.bam	other	3758899	3758899	0	+	4	4	127	155	4.0
CP008925.1	h6.sal.bam	other	3758900	3758900	0	+	3	3	128	153	3.0
CP008925.1	h6.sal.bam	other	3758901	3758901	0	+	3	0	127	159	3.0
CP008925.1	h6.sal.bam	other	3758902	3758902	0	+	0	2	127	162	0.0
CP008925.1	h6.sal.bam	other	3758903	3758903	0	+	1	5	126	164	1.0
CP008925.1	h6.sal.bam	other	3758904	3758904	0	+	0	3	124	159	0.0
CP008925.1	h6.sal.bam	other	3758905	3758905	0	+	1	1	125	158	1.0
CP008925.1	h6.sal.bam	other	3758906	3758906	0	+	2	2	125	159	2.0
CP008925.1	h6.sal.bam	other	3758907	3758907	0	+	1	1	123	160	1.0
CP008925.1	h6.sal.bam	other	3758908	3758908	0	+	1	0	120	159	1.0
CP008925.1	h6.sal.bam	other	3758909	3758909	0	+	4	5	124	159	4.0
CP008925.1	h6.sal.bam	other	3758910	3758910	0	+	0	0	122	157	0.0
CP008925.1	h6.sal.bam	other	3758911	3758911	0	+	1	2	123	157	1.0
CP008925.1	h6.sal.bam	other	3758912	3758912	0	+	1	3	124	156	1.0
CP008925.1	h6.sal.bam	other	3758913	3758913	0	+	4	1	123	160	4.0
CP008925.1	h6.sal.bam	other	3758914	3758914	0	+	0	4	123	159	0.0
CP008925.1	h6.sal.bam	other	3758915	3758915	0	+	0	3	122	157	0.0
CP008925.1	h6.sal.bam	other	3758916	3758916	0	+	3	8	125	159	3.0
CP008925.1	h6.sal.bam	other	3758917	3758917	0	+	3	1	125	153	3.0
CP008925.1	h6.sal.bam	other	3758918	3758918	0	+	0	0	125	152	0.0
CP008925.1	h6.sal.bam	other	3758919	3758919	0	+	1	3	126	156	1.0
CP008925.1	h6.sal.bam	other	3758920	3758920	0	+	2	3	121	154	2.0
CP008925.1	h6.sal.bam	other	3758921	3758921	0	+	1	5	122	151	1.0
CP008925.1	h6.sal.bam	other	3758922	3758922	0	+	0	2	122	147	0.0
CP008925.1	h6.sal.bam	other	3758923	3758923	0	+	2	5	122	150	2.0
CP008925.1	h6.sal.bam	other	3758924	3758924	0	+	3	0	124	147	3.0
CP008925.1	h6.sal.bam	other	3758925	3758925	0	+	0	1	121	149	0.0
CP008925.1	h6.sal.bam	other	3758926	3758926	0	+	3	1	123	151	3.0
CP008925.1	h6.sal.bam	other	3758927	3758927	0	+	1	1	124	151	1.0
CP008925.1	h6.sal.bam	other	3758928	3758928	0	+	1	0	123	151	1.0
CP008925.1	h6.sal.bam	other	3758929	3758929	0	+	1	4	124	151	1.0
CP008925.1	h6.sal.bam	other	3758930	3758930	0	+	0	8	123	149	0.0
CP008925.1	h6.sal.bam	other	3758931	3758931	0	+	2	6	124	148	2.0
CP008925.1	h6.sal.bam	other	3758932	3758932	0	+	0	3	120	143	0.0
CP008925.1	h6.sal.bam	other	3758933	3758933	0	+	0	2	118	140	0.0
CP008925.1	h6.sal.bam	other	3758934	3758934	0	+	1	1	117	140	1.0
CP008925.1	h6.sal.bam	other	3758935	3758935	0	+	1	1	116	141	1.0
CP008925.1	h6.sal.bam	other	3758936	3758936	0	+	0	5	116	143	0.0
CP008925.1	h6.sal.bam	other	3758937	3758937	0	+	2	0	116	138	2.0
CP008925.1	h6.sal.bam	other	3758938	3758938	0	+	1	1	116	138	1.0
CP008925.1	h6.sal.bam	other	3758939	3758939	0	+	4	0	119	142	4.0
CP008925.1	h6.sal.bam	other	3758940	3758940	0	+	1	1	119	142	1.0
CP008925.1	h6.sal.bam	other	3758941	3758941	0	+	0	1	118	142	0.0
CP008925.1	h6.sal.bam	other	3758942	3758942	0	+	0	1	118	142	0.0
CP008925.1	h6.sal.bam	other	3758943	3758943	0	+	1	1	119	141	1.0
CP008925.1	h6.sal.bam	other	3758944	3758944	0	+	1	4	119	140	1.0
CP008925.1	h6.sal.bam	other	3758945	3758945	0	+	0	0	118	150	0.0
CP008925.1	h6.sal.bam	other	3758946	3758946	0	+	1	0	114	156	1.0
CP008925.1	h6.sal.bam	other	3758947	3758947	0	+	2	2	116	158	2.0
CP008925.1	h6.sal.bam	other	3758948	3758948	0	+	4	4	118	158	4.0
CP008925.1	h6.sal.bam	other	3758949	3758949	0	+	1	2	117	156	1.0
CP008925.1	h6.sal.bam	other	3758950	3758950	0	+	0	0	115	157	0.0
CP008925.1	h6.sal.bam	other	3758951	3758951	0	+	3	1	117	157	3.0
CP008925.1	h6.sal.bam	other	3758952	3758952	0	+	4	0	120	159	4.0
CP008925.1	h6.sal.bam	other	3758953	3758953	0	+	3	0	120	160	3.0
CP008925.1	h6.sal.bam	other	3758954	3758954	0	+	0	3	120	162	0.0
CP008925.1	h6.sal.bam	other	3758955	3758955	0	+	3	2	122	161	3.0
CP008925.1	h6.sal.bam	other	3758956	3758956	0	+	6	0	126	162	6.0
CP008925.1	h6.sal.bam	other	3758957	3758957	0	+	1	3	127	162	1.0
CP008925.1	h6.sal.bam	other	3758958	3758958	0	+	3	0	125	163	3.0
CP008925.1	h6.sal.bam	other	3758959	3758959	0	+	0	4	125	163	0.0
CP008925.1	h6.sal.bam	other	3758960	3758960	0	+	3	2	126	162	3.0
CP008925.1	h6.sal.bam	other	3758961	3758961	0	+	0	1	126	162	0.0
CP008925.1	h6.sal.bam	other	3758962	3758962	0	+	1	0	122	161	1.0
CP008925.1	h6.sal.bam	other	3758963	3758963	0	+	2	1	121	161	2.0
CP008925.1	h6.sal.bam	other	3758964	3758964	0	+	2	1	121	167	2.0
CP008925.1	h6.sal.bam	other	3758965	3758965	0	+	2	6	123	168	2.0
CP008925.1	h6.sal.bam	other	3758966	3758966	0	+	1	4	121	164	1.0
CP008925.1	h6.sal.bam	other	3758967	3758967	0	+	0	2	119	162	0.0
CP008925.1	h6.sal.bam	other	3758968	3758968	0	+	0	0	118	160	0.0
CP008925.1	h6.sal.bam	other	3758969	3758969	0	+	4	2	117	162	4.0
CP008925.1	h6.sal.bam	other	3758970	3758970	0	+	3	2	116	161	3.0
CP008925.1	h6.sal.bam	other	3758971	3758971	0	+	0	0	116	159	0.0
CP008925.1	h6.sal.bam	other	3758972	3758972	0	+	2	6	113	161	2.0
CP008925.1	h6.sal.bam	other	3758973	3758973	0	+	5	1	116	158	5.0
CP008925.1	h6.sal.bam	other	3758974	3758974	0	+	1	1	113	158	1.0
CP008925.1	h6.sal.bam	other	3758975	3758975	0	+	3	10	113	157	3.0
CP008925.1	h6.sal.bam	other	3758976	3758976	0	+	5	3	114	149	5.0
CP008925.1	h6.sal.bam	other	3758977	3758977	0	+	1	4	115	147	1.0
CP008925.1	h6.sal.bam	other	3758978	3758978	0	+	4	2	117	144	4.0
CP008925.1	h6.sal.bam	other	3758979	3758979	0	+	5	0	122	142	3.3333333333333335
CP008925.1	h6.sal.bam	other	3758980	3758980	0	+	1	2	122	145	0.5
CP008925.1	h6.sal.bam	other	3758981	3758981	0	+	2	2	120	143	1.0
CP008925.1	h6.sal.bam	other	3758982	3758982	0	+	3	1	120	141	1.5
CP008925.1	h6.sal.bam	other	3758983	3758983	0	+	1	0	120	140	0.5
CP008925.1	h6.sal.bam	other	3758984	3758984	0	+	0	3	117	142	0.0
CP008925.1	h6.sal.bam	other	3758985	3758985	0	+	1	1	118	141	0.5
CP008925.1	h6.sal.bam	other	3758986	3758986	0	+	2	2	119	144	1.0
CP008925.1	h6.sal.bam	other	3758987	3758987	0	+	2	6	120	142	1.0
CP008925.1	h6.sal.bam	other	3758988	3758988	0	+	2	2	118	139	1.0
CP008925.1	h6.sal.bam	other	3758989	3758989	0	+	2	1	118	137	1.0
CP008925.1	h6.sal.bam	other	3758990	3758990	0	+	1	4	119	136	0.5
CP008925.1	h6.sal.bam	other	3758991	3758991	0	+	3	0	120	134	1.5
CP008925.1	h6.sal.bam	other	3758992	3758992	0	+	0	1	118	135	0.0
CP008925.1	h6.sal.bam	other	3758993	3758993	0	+	1	3	116	137	0.5
CP008925.1	h6.sal.bam	other	3758994	3758994	0	+	2	1	118	134	1.0
CP008925.1	h6.sal.bam	other	3758995	3758995	0	+	2	0	120	136	1.0
CP008925.1	h6.sal.bam	other	3758996	3758996	0	+	1	1	120	136	0.5
CP008925.1	h6.sal.bam	other	3758997	3758997	0	+	2	5	122	141	1.0
CP008925.1	h6.sal.bam	other	3758998	3758998	0	+	2	1	120	139	1.0
CP008925.1	h6.sal.bam	other	3758999	3758999	0	+	0	2	120	138	0.0
CP008925.1	h6.sal.bam	other	3759000	3759000	0	+	1	3	120	138	0.5
CP008925.1	h6.sal.bam	other	3759001	3759001	0	+	0	1	118	135	0.0
CP008925.1	h6.sal.bam	other	3759002	3759002	0	+	2	1	117	140	1.0
CP008925.1	h6.sal.bam	other	3759003	3759003	0	+	5	2	121	140	2.5
CP008925.1	h6.sal.bam	other	3759004	3759004	0	+	2	4	123	138	1.0
CP008925.1	h6.sal.bam	other	3759005	3759005	0	+	0	3	123	135	0.0
CP008925.1	h6.sal.bam	other	3759006	3759006	0	+	3	1	124	133	1.5
CP008925.1	h6.sal.bam	other	3759007	3759007	0	+	3	1	125	132	1.5
CP008925.1	h6.sal.bam	other	3759008	3759008	0	+	1	1	126	136	0.5
CP008925.1	h6.sal.bam	other	3759009	3759009	0	+	0	2	126	138	0.0
CP008925.1	h6.sal.bam	other	3759010	3759010	0	+	0	3	126	138	0.0
CP008925.1	h6.sal.bam	other	3759011	3759011	0	+	1	1	126	139	0.5
CP008925.1	h6.sal.bam	other	3759012	3759012	0	+	3	4	127	139	1.5
CP008925.1	h6.sal.bam	other	3759013	3759013	0	+	3	1	124	135	1.5
CP008925.1	h6.sal.bam	other	3759014	3759014	0	+	2	1	126	136	1.0
CP008925.1	h6.sal.bam	other	3759015	3759015	0	+	0	1	126	138	0.0
CP008925.1	h6.sal.bam	other	3759016	3759016	0	+	0	6	126	137	0.0
CP008925.1	h6.sal.bam	other	3759017	3759017	0	+	7	2	133	131	3.5
CP008925.1	h6.sal.bam	other	3759018	3759018	0	+	1	2	134	130	0.5
CP008925.1	h6.sal.bam	other	3759019	3759019	0	+	5	4	139	129	2.5
CP008925.1	h6.sal.bam	other	3759020	3759020	0	+	5	7	144	127	2.5
CP008925.1	h6.sal.bam	other	3759021	3759021	0	+	2	1	143	122	1.0
CP008925.1	h6.sal.bam	other	3759022	3759022	0	+	1	2	144	122	0.5
CP008925.1	h6.sal.bam	other	3759023	3759023	0	+	1	2	141	120	0.5
CP008925.1	h6.sal.bam	other	3759024	3759024	0	+	2	3	143	118	1.0
CP008925.1	h6.sal.bam	other	3759025	3759025	0	+	3	0	146	117	1.5
CP008925.1	h6.sal.bam	other	3759026	3759026	0	+	1	3	144	117	0.5
CP008925.1	h6.sal.bam	other	3759027	3759027	0	+	2	1	139	121	1.0
CP008925.1	h6.sal.bam	other	3759028	3759028	0	+	0	2	139	120	0.0
CP008925.1	h6.sal.bam	GAAC	3759029	3759029	3759037	+	2	2	141	121	1.0
CP008925.1	h6.sal.bam	other	3759030	3759030	0	+	2	2	141	126	1.0
CP008925.1	h6.sal.bam	GAAC	3759031	3759031	3759037	+	2	3	138	126	1.0
CP008925.1	h6.sal.bam	other	3759032	3759032	0	+	2	1	139	123	1.0
CP008925.1	h6.sal.bam	other	3759033	3759033	0	+	0	2	135	122	0.0
CP008925.1	h6.sal.bam	other	3759034	3759034	0	+	2	1	137	125	1.0
CP008925.1	h6.sal.bam	other	3759035	3759035	0	+	1	2	135	124	0.5
CP008925.1	h6.sal.bam	other	3759036	3759036	0	+	2	3	137	129	1.0
CP008925.1	h6.sal.bam	other	3759037	3759037	0	+	1	3	137	128	0.5
CP008925.1	h6.sal.bam	other	3759038	3759038	0	+	1	1	135	131	0.5
CP008925.1	h6.sal.bam	other	3759039	3759039	0	+	1	2	134	131	0.5
CP008925.1	h6.sal.bam	other	3759040	3759040	0	+	2	3	136	129	1.0
CP008925.1	h6.sal.bam	other	3759041	3759041	0	+	1	1	136	130	0.5
CP008925.1	h6.sal.bam	other	3759042	3759042	0	+	3	0	139	129	1.5
CP008925.1	h6.sal.bam	other	3759043	3759043	0	+	3	3	142	130	1.5
CP008925.1	h6.sal.bam	other	3759044	3759044	0	+	0	0	138	130	0.0
CP008925.1	h6.sal.bam	other	3759045	3759045	0	+	4	2	139	135	2.0
CP008925.1	h6.sal.bam	GAAC	3759046	3759046	3759037	+	1	1	140	133	0.5
CP008925.1	h6.sal.bam	other	3759047	3759047	0	+	6	2	140	137	3.0
CP008925.1	h6.sal.bam	GAAC	3759048	3759048	3759037	+	2	2	141	136	1.0
CP008925.1	h6.sal.bam	other	3759049	3759049	0	+	1	0	140	135	0.5
CP008925.1	h6.sal.bam	other	3759050	3759050	0	+	1	2	141	136	0.5
CP008925.1	h6.sal.bam	other	3759051	3759051	0	+	2	1	132	136	1.0
CP008925.1	h6.sal.bam	other	3759052	3759052	0	+	0	1	132	136	0.0
CP008925.1	h6.sal.bam	other	3759053	3759053	0	+	1	0	133	136	0.5
CP008925.1	h6.sal.bam	other	3759054	3759054	0	+	1	3	130	139	0.5
CP008925.1	h6.sal.bam	other	3759055	3759055	0	+	2	0	129	137	1.0
CP008925.1	h6.sal.bam	other	3759056	3759056	0	+	0	1	126	139	0.0
CP008925.1	h6.sal.bam	other	3759057	3759057	0	+	1	1	126	142	0.5
CP008925.1	h6.sal.bam	other	3759058	3759058	0	+	4	1	130	141	2.0
CP008925.1	h6.sal.bam	other	3759059	3759059	0	+	4	1	134	141	2.0
CP008925.1	h6.sal.bam	other	3759060	3759060	0	+	3	4	136	147	1.5
CP008925.1	h6.sal.bam	other	3759061	3759061	0	+	0	0	131	144	0.0
CP008925.1	h6.sal.bam	other	3759062	3759062	0	+	1	3	132	144	0.5
CP008925.1	h6.sal.bam	other	3759063	3759063	0	+	3	1	133	141	1.5
CP008925.1	h6.sal.bam	other	3759064	3759064	0	+	2	0	132	140	1.0
CP008925.1	h6.sal.bam	other	3759065	3759065	0	+	3	1	135	140	1.5
CP008925.1	h6.sal.bam	other	3759066	3759066	0	+	1	1	134	139	0.5
CP008925.1	h6.sal.bam	other	3759067	3759067	0	+	1	3	135	138	0.5
CP008925.1	h6.sal.bam	other	3759068	3759068	0	+	3	0	137	152	1.5
CP008925.1	h6.sal.bam	other	3759069	3759069	0	+	2	3	137	155	1.0
CP008925.1	h6.sal.bam	other	3759070	3759070	0	+	2	6	137	154	1.0
CP008925.1	h6.sal.bam	other	3759071	3759071	0	+	4	1	140	150	2.0
CP008925.1	h6.sal.bam	other	3759072	3759072	0	+	4	2	142	153	2.0
CP008925.1	h6.sal.bam	other	3759073	3759073	0	+	2	1	142	151	1.0
CP008925.1	h6.sal.bam	other	3759074	3759074	0	+	4	1	146	153	2.0
CP008925.1	h6.sal.bam	other	3759075	3759075	0	+	3	2	148	153	1.5
CP008925.1	h6.sal.bam	other	3759076	3759076	0	+	3	5	151	151	1.5
CP008925.1	h6.sal.bam	other	3759077	3759077	0	+	1	2	150	147	0.5
CP008925.1	h6.sal.bam	other	3759078	3759078	0	+	1	0	144	147	0.5
CP008925.1	h6.sal.bam	other	3759079	3759079	0	+	0	0	144	153	0.0
CP008925.1	h6.sal.bam	other	3759080	3759080	0	+	2	0	146	158	1.0
CP008925.1	h6.sal.bam	other	3759081	3759081	0	+	2	0	142	158	1.0
CP008925.1	h6.sal.bam	other	3759082	3759082	0	+	2	5	143	159	1.0
CP008925.1	h6.sal.bam	other	3759083	3759083	0	+	2	3	145	158	1.0
CP008925.1	h6.sal.bam	other	3759084	3759084	0	+	0	2	145	158	0.0
CP008925.1	h6.sal.bam	other	3759085	3759085	0	+	0	5	145	159	0.0
CP008925.1	h6.sal.bam	other	3759086	3759086	0	+	7	0	151	157	3.5
CP008925.1	h6.sal.bam	other	3759087	3759087	0	+	1	0	149	163	0.5
CP008925.1	h6.sal.bam	other	3759088	3759088	0	+	0	2	146	168	0.0
CP008925.1	h6.sal.bam	GTTC	3759089	3759089	3759097	+	0	3	144	167	0.0
CP008925.1	h6.sal.bam	other	3759090	3759090	0	+	10	1	154	168	5.0
CP008925.1	h6.sal.bam	GTTC	3759091	3759091	3759097	+	3	0	157	167	1.5
CP008925.1	h6.sal.bam	other	3759092	3759092	0	+	1	0	150	169	0.5
CP008925.1	h6.sal.bam	other	3759093	3759093	0	+	0	1	150	169	0.0
CP008925.1	h6.sal.bam	other	3759094	3759094	0	+	1	2	146	170	0.5
CP008925.1	h6.sal.bam	other	3759095	3759095	0	+	3	1	144	171	1.5
CP008925.1	h6.sal.bam	other	3759096	3759096	0	+	4	1	146	170	2.0
CP008925.1	h6.sal.bam	other	3759097	3759097	0	+	1	1	146	171	0.5
CP008925.1	h6.sal.bam	other	3759098	3759098	0	+	3	1	148	170	1.5
CP008925.1	h6.sal.bam	other	3759099	3759099	0	+	3	0	149	170	1.5
CP008925.1	h6.sal.bam	other	3759100	3759100	0	+	2	2	147	170	1.0
CP008925.1	h6.sal.bam	other	3759101	3759101	0	+	2	5	143	170	1.0
CP008925.1	h6.sal.bam	other	3759102	3759102	0	+	1	3	144	170	0.5
CP008925.1	h6.sal.bam	other	3759103	3759103	0	+	6	1	150	172	3.0
CP008925.1	h6.sal.bam	other	3759104	3759104	0	+	3	6	153	173	1.5
CP008925.1	h6.sal.bam	other	3759105	3759105	0	+	5	2	153	172	2.5
CP008925.1	h6.sal.bam	GTTC	3759106	3759106	3759097	+	5	3	158	172	2.5
CP008925.1	h6.sal.bam	other	3759107	3759107	0	+	0	1	158	170	0.0
CP008925.1	h6.sal.bam	GTTC	3759108	3759108	3759097	+	0	1	156	174	0.0
CP008925.1	h6.sal.bam	other	3759109	3759109	0	+	2	5	158	174	1.0
CP008925.1	h6.sal.bam	other	3759110	3759110	0	+	1	2	158	172	0.5
CP008925.1	h6.sal.bam	other	3759111	3759111	0	+	3	2	159	170	1.5
CP008925.1	h6.sal.bam	other	3759112	3759112	0	+	2	7	160	169	1.0
CP008925.1	h6.sal.bam	other	3759113	3759113	0	+	2	0	161	165	1.0
CP008925.1	h6.sal.bam	other	3759114	3759114	0	+	1	0	161	165	0.5
CP008925.1	h6.sal.bam	other	3759115	3759115	0	+	3	4	162	167	1.5
CP008925.1	h6.sal.bam	other	3759116	3759116	0	+	3	1	164	163	1.5
CP008925.1	h6.sal.bam	other	3759117	3759117	0	+	5	3	166	165	2.5
CP008925.1	h6.sal.bam	other	3759118	3759118	0	+	3	2	166	166	1.5
CP008925.1	h6.sal.bam	other	3759119	3759119	0	+	0	3	166	165	0.0
CP008925.1	h6.sal.bam	other	3759120	3759120	0	+	2	2	162	168	1.0
CP008925.1	h6.sal.bam	other	3759121	3759121	0	+	1	3	162	171	0.5
CP008925.1	h6.sal.bam	other	3759122	3759122	0	+	3	1	160	171	1.5
CP008925.1	h6.sal.bam	other	3759123	3759123	0	+	3	1	161	170	1.5
CP008925.1	h6.sal.bam	other	3759124	3759124	0	+	2	1	162	169	1.0
CP008925.1	h6.sal.bam	other	3759125	3759125	0	+	2	2	163	174	1.0
CP008925.1	h6.sal.bam	other	3759126	3759126	0	+	2	1	164	172	1.0
CP008925.1	h6.sal.bam	other	3759127	3759127	0	+	1	1	164	175	0.5
CP008925.1	h6.sal.bam	other	3759128	3759128	0	+	5	3	169	175	2.5
CP008925.1	h6.sal.bam	other	3759129	3759129	0	+	0	1	168	173	0.0
CP008925.1	h6.sal.bam	other	3759130	3759130	0	+	3	2	170	173	1.5
CP008925.1	h6.sal.bam	other	3759131	3759131	0	+	1	4	171	171	0.5
CP008925.1	h6.sal.bam	other	3759132	3759132	0	+	1	1	167	175	0.5
CP008925.1	h6.sal.bam	other	3759133	3759133	0	+	3	5	169	174	1.5
CP008925.1	h6.sal.bam	other	3759134	3759134	0	+	4	2	169	172	2.0
CP008925.1	h6.sal.bam	other	3759135	3759135	0	+	0	2	166	173	0.0
CP008925.1	h6.sal.bam	other	3759136	3759136	0	+	0	1	162	172	0.0
CP008925.1	h6.sal.bam	other	3759137	3759137	0	+	4	4	166	174	2.0
CP008925.1	h6.sal.bam	other	3759138	3759138	0	+	2	2	167	171	1.0
CP008925.1	h6.sal.bam	other	3759139	3759139	0	+	2	3	160	170	1.0
CP008925.1	h6.sal.bam	other	3759140	3759140	0	+	4	2	164	168	2.0
CP008925.1	h6.sal.bam	other	3759141	3759141	0	+	3	2	167	168	1.5
CP008925.1	h6.sal.bam	other	3759142	3759142	0	+	2	3	169	166	1.0
CP008925.1	h6.sal.bam	other	3759143	3759143	0	+	2	3	171	171	1.0
CP008925.1	h6.sal.bam	other	3759144	3759144	0	+	1	2	170	168	0.5
CP008925.1	h6.sal.bam	other	3759145	3759145	0	+	6	2	170	170	3.0
CP008925.1	h6.sal.bam	other	3759146	3759146	0	+	0	4	170	168	0.0
CP008925.1	h6.sal.bam	other	3759147	3759147	0	+	3	1	169	164	1.5
CP008925.1	h6.sal.bam	other	3759148	3759148	0	+	2	1	169	169	1.0
CP008925.1	h6.sal.bam	other	3759149	3759149	0	+	1	1	167	168	0.5
CP008925.1	h6.sal.bam	other	3759150	3759150	0	+	2	1	166	173	1.0
CP008925.1	h6.sal.bam	other	3759151	3759151	0	+	4	2	167	173	2.0
CP008925.1	h6.sal.bam	other	3759152	3759152	0	+	2	1	165	172	1.0
CP008925.1	h6.sal.bam	other	3759153	3759153	0	+	2	6	167	172	1.0
CP008925.1	h6.sal.bam	other	3759154	3759154	0	+	2	4	169	166	1.0
CP008925.1	h6.sal.bam	other	3759155	3759155	0	+	6	0	175	162	3.0
CP008925.1	h6.sal.bam	other	3759156	3759156	0	+	1	1	174	162	0.5
CP008925.1	h6.sal.bam	other	3759157	3759157	0	+	6	5	176	163	3.0
CP008925.1	h6.sal.bam	other	3759158	3759158	0	+	2	3	177	161	1.0
CP008925.1	h6.sal.bam	other	3759159	3759159	0	+	0	4	177	159	0.0
CP008925.1	h6.sal.bam	other	3759160	3759160	0	+	1	2	171	156	0.5
CP008925.1	h6.sal.bam	other	3759161	3759161	0	+	0	5	171	156	0.0
CP008925.1	h6.sal.bam	other	3759162	3759162	0	+	5	5	175	152	2.5
CP008925.1	h6.sal.bam	other	3759163	3759163	0	+	4	3	178	149	2.0
CP008925.1	h6.sal.bam	other	3759164	3759164	0	+	2	3	180	146	1.0
CP008925.1	h6.sal.bam	other	3759165	3759165	0	+	3	1	173	143	1.5
CP008925.1	h6.sal.bam	other	3759166	3759166	0	+	2	1	172	144	1.0
CP008925.1	h6.sal.bam	other	3759167	3759167	0	+	2	2	173	144	1.0
CP008925.1	h6.sal.bam	other	3759168	3759168	0	+	1	2	174	142	0.5
CP008925.1	h6.sal.bam	other	3759169	3759169	0	+	3	1	174	142	1.5
CP008925.1	h6.sal.bam	other	3759170	3759170	0	+	1	0	175	141	0.5
CP008925.1	h6.sal.bam	other	3759171	3759171	0	+	2	2	173	143	1.0
CP008925.1	h6.sal.bam	other	3759172	3759172	0	+	2	1	170	142	1.0
CP008925.1	h6.sal.bam	other	3759173	3759173	0	+	3	0	173	141	1.5
CP008925.1	h6.sal.bam	other	3759174	3759174	0	+	1	0	172	144	0.5
CP008925.1	h6.sal.bam	other	3759175	3759175	0	+	0	2	168	145	0.0
CP008925.1	h6.sal.bam	other	3759176	3759176	0	+	1	5	169	143	0.5
CP008925.1	h6.sal.bam	other	3759177	3759177	0	+	1	7	169	141	0.5
CP008925.1	h6.sal.bam	other	3759178	3759178	0	+	3	2	167	136	1.5
CP008925.1	h6.sal.bam	other	3759179	3759179	0	+	1	3	165	135	0.5
CP008925.1	h6.sal.bam	other	3759180	3759180	0	+	5	2	165	132	2.5
CP008925.1	h6.sal.bam	other	3759181	3759181	0	+	8	4	168	131	4.0
CP008925.1	h6.sal.bam	other	3759182	3759182	0	+	0	1	168	128	0.0
CP008925.1	h6.sal.bam	other	3759183	3759183	0	+	10	1	178	127	5.0
CP008925.1	h6.sal.bam	other	3759184	3759184	0	+	3	3	179	128	1.5
CP008925.1	h6.sal.bam	other	3759185	3759185	0	+	2	1	180	126	1.0
CP008925.1	h6.sal.bam	other	3759186	3759186	0	+	4	2	176	125	2.0
CP008925.1	h6.sal.bam	other	3759187	3759187	0	+	0	2	175	124	0.0
CP008925.1	h6.sal.bam	other	3759188	3759188	0	+	0	2	175	122	0.0
CP008925.1	h6.sal.bam	other	3759189	3759189	0	+	1	0	175	122	0.5
CP008925.1	h6.sal.bam	other	3759190	3759190	0	+	2	2	174	123	1.0
CP008925.1	h6.sal.bam	other	3759191	3759191	0	+	2	0	173	127	1.0
CP008925.1	h6.sal.bam	other	3759192	3759192	0	+	2	4	170	128	1.0
CP008925.1	h6.sal.bam	other	3759193	3759193	0	+	6	2	174	126	3.0
CP008925.1	h6.sal.bam	other	3759194	3759194	0	+	1	6	175	124	0.5
CP008925.1	h6.sal.bam	other	3759195	3759195	0	+	1	6	173	122	0.5
CP008925.1	h6.sal.bam	other	3759196	3759196	0	+	1	3	173	120	0.5
CP008925.1	h6.sal.bam	other	3759197	3759197	0	+	0	2	170	121	0.0
CP008925.1	h6.sal.bam	other	3759198	3759198	0	+	2	5	170	120	1.0
CP008925.1	h6.sal.bam	other	3759199	3759199	0	+	1	0	169	117	0.5
CP008925.1	h6.sal.bam	other	3759200	3759200	0	+	4	3	171	119	2.0
CP008925.1	h6.sal.bam	other	3759201	3759201	0	+	1	1	171	118	0.5
CP008925.1	h6.sal.bam	other	3759202	3759202	0	+	3	1	173	119	1.5
CP008925.1	h6.sal.bam	other	3759203	3759203	0	+	3	1	171	120	2.0
CP008925.1	h6.sal.bam	other	3759204	3759204	0	+	2	0	170	120	2.0
CP008925.1	h6.sal.bam	other	3759205	3759205	0	+	0	2	168	120	0.0
CP008925.1	h6.sal.bam	other	3759206	3759206	0	+	2	6	170	118	2.0
CP008925.1	h6.sal.bam	other	3759207	3759207	0	+	0	2	169	114	0.0
CP008925.1	h6.sal.bam	other	3759208	3759208	0	+	2	1	164	113	2.0
CP008925.1	h6.sal.bam	other	3759209	3759209	0	+	0	2	164	112	0.0
CP008925.1	h6.sal.bam	other	3759210	3759210	0	+	0	1	164	112	0.0
CP008925.1	h6.sal.bam	other	3759211	3759211	0	+	0	3	164	115	0.0
CP008925.1	h6.sal.bam	other	3759212	3759212	0	+	1	2	161	112	0.6666666666666666
CP008925.1	h6.sal.bam	other	3759213	3759213	0	+	1	1	160	112	1.0
CP008925.1	h6.sal.bam	other	3759214	3759214	0	+	2	1	155	113	2.0
CP008925.1	h6.sal.bam	other	3759215	3759215	0	+	1	1	153	119	1.0
CP008925.1	h6.sal.bam	other	3759216	3759216	0	+	0	3	150	123	0.0
CP008925.1	h6.sal.bam	other	3759217	3759217	0	+	1	5	151	124	1.0
CP008925.1	h6.sal.bam	other	3759218	3759218	0	+	2	2	152	120	2.0
CP008925.1	h6.sal.bam	other	3759219	3759219	0	+	4	1	155	119	4.0
CP008925.1	h6.sal.bam	other	3759220	3759220	0	+	2	0	151	118	2.0
CP008925.1	h6.sal.bam	other	3759221	3759221	0	+	4	1	155	118	4.0
CP008925.1	h6.sal.bam	other	3759222	3759222	0	+	2	5	152	121	2.0
CP008925.1	h6.sal.bam	other	3759223	3759223	0	+	2	2	152	119	2.0
CP008925.1	h6.sal.bam	other	3759224	3759224	0	+	1	4	153	119	1.0
CP008925.1	h6.sal.bam	other	3759225	3759225	0	+	1	1	154	115	1.0
CP008925.1	h6.sal.bam	other	3759226	3759226	0	+	2	1	152	121	2.0
CP008925.1	h6.sal.bam	other	3759227	3759227	0	+	3	1	151	255	3.0
CP008925.1	h6.sal.bam	other	3759228	3759228	0	+	0	0	142	254	0.0
CP008925.1	h6.sal.bam	other	3759229	3759229	0	+	2	1	144	261	2.0
CP008925.1	h6.sal.bam	other	3759230	3759230	0	+	0	1	144	260	0.0
CP008925.1	h6.sal.bam	other	3759231	3759231	0	+	1	0	145	263	1.0
CP008925.1	h6.sal.bam	other	3759232	3759232	0	+	4	3	143	267	4.0
CP008925.1	h6.sal.bam	other	3759233	3759233	0	+	1	1	142	265	1.0
CP008925.1	h6.sal.bam	other	3759234	3759234	0	+	0	1	142	264	0.0
CP008925.1	h6.sal.bam	other	3759235	3759235	0	+	2	2	143	264	2.0
CP008925.1	h6.sal.bam	other	3759236	3759236	0	+	3	1	144	262	3.0
CP008925.1	h6.sal.bam	other	3759237	3759237	0	+	2	2	144	265	2.0
CP008925.1	h6.sal.bam	other	3759238	3759238	0	+	5	2	141	266	5.0
CP008925.1	h6.sal.bam	other	3759239	3759239	0	+	0	0	139	266	0.0
CP008925.1	h6.sal.bam	other	3759240	3759240	0	+	1	0	140	267	1.0
CP008925.1	h6.sal.bam	other	3759241	3759241	0	+	1	1	138	267	1.0
CP008925.1	h6.sal.bam	other	3759242	3759242	0	+	0	0	137	268	0.0
CP008925.1	h6.sal.bam	other	3759243	3759243	0	+	1	2	137	268	1.0
CP008925.1	h6.sal.bam	other	3759244	3759244	0	+	4	2	137	284	4.0
CP008925.1	h6.sal.bam	other	3759245	3759245	0	+	0	1	137	284	0.0
CP008925.1	h6.sal.bam	other	3759246	3759246	0	+	1	0	136	286	1.0
CP008925.1	h6.sal.bam	other	3759247	3759247	0	+	2	0	136	286	2.0
CP008925.1	h6.sal.bam	other	3759248	3759248	0	+	1	3	133	288	1.0
CP008925.1	h6.sal.bam	other	3759249	3759249	0	+	4	2	136	286	4.0
CP008925.1	h6.sal.bam	other	3759250	3759250	0	+	1	0	137	284	1.0
CP008925.1	h6.sal.bam	other	3759251	3759251	0	+	1	2	137	284	1.0
CP008925.1	h6.sal.bam	other	3759252	3759252	0	+	1	2	136	283	1.0
CP008925.1	h6.sal.bam	other	3759253	3759253	0	+	1	1	135	281	1.0
CP008925.1	h6.sal.bam	other	3759254	3759254	0	+	0	0	133	280	0.0
CP008925.1	h6.sal.bam	other	3759255	3759255	0	+	0	1	129	282	0.0
CP008925.1	h6.sal.bam	other	3759256	3759256	0	+	0	3	121	283	0.0
CP008925.1	h6.sal.bam	other	3759257	3759257	0	+	2	0	123	280	2.0
CP008925.1	h6.sal.bam	other	3759258	3759258	0	+	4	1	117	285	4.0
CP008925.1	h6.sal.bam	other	3759259	3759259	0	+	0	1	112	286	0.0
CP008925.1	h6.sal.bam	other	3759260	3759260	0	+	2	1	114	285	2.0
CP008925.1	h6.sal.bam	other	3759261	3759261	0	+	2	0	113	285	2.0
CP008925.1	h6.sal.bam	other	3759262	3759262	0	+	3	1	116	289	3.0
CP008925.1	h6.sal.bam	other	3759263	3759263	0	+	0	2	116	291	0.0
CP008925.1	h6.sal.bam	other	3759264	3759264	0	+	1	1	114	290	1.0
CP008925.1	h6.sal.bam	other	3759265	3759265	0	+	0	5	114	289	0.0
CP008925.1	h6.sal.bam	other	3759266	3759266	0	+	0	1	112	287	0.0
CP008925.1	h6.sal.bam	other	3759267	3759267	0	+	0	2	109	286	0.0
CP008925.1	h6.sal.bam	other	3759268	3759268	0	+	4	4	107	284	4.0
CP008925.1	h6.sal.bam	other	3759269	3759269	0	+	0	1	107	280	0.0
CP008925.1	h6.sal.bam	other	3759270	3759270	0	+	1	3	106	281	1.0
CP008925.1	h6.sal.bam	other	3759271	3759271	0	+	2	4	107	281	2.0
CP008925.1	h6.sal.bam	other	3759272	3759272	0	+	2	0	109	279	2.0
CP008925.1	h6.sal.bam	other	3759273	3759273	0	+	3	2	107	279	3.0
CP008925.1	h6.sal.bam	other	3759274	3759274	0	+	1	2	105	280	1.0
CP008925.1	h6.sal.bam	other	3759275	3759275	0	+	0	2	105	279	0.0
CP008925.1	h6.sal.bam	other	3759276	3759276	0	+	1	3	105	279	1.0
CP008925.1	h6.sal.bam	other	3759277	3759277	0	+	0	1	102	276	0.0
CP008925.1	h6.sal.bam	other	3759278	3759278	0	+	0	1	99	277	0.0
CP008925.1	h6.sal.bam	other	3759279	3759279	0	+	2	0	101	279	2.0
CP008925.1	h6.sal.bam	other	3759280	3759280	0	+	0	2	99	280	0.0
CP008925.1	h6.sal.bam	other	3759281	3759281	0	+	2	1	101	281	2.0
CP008925.1	h6.sal.bam	other	3759282	3759282	0	+	2	0	101	280	2.0
CP008925.1	h6.sal.bam	other	3759283	3759283	0	+	0	2	101	282	0.0
CP008925.1	h6.sal.bam	other	3759284	3759284	0	+	0	2	101	280	0.0
CP008925.1	h6.sal.bam	other	3759285	3759285	0	+	2	2	103	278	2.0
CP008925.1	h6.sal.bam	other	3759286	3759286	0	+	0	2	103	276	0.0
CP008925.1	h6.sal.bam	other	3759287	3759287	0	+	1	1	103	274	1.0
CP008925.1	h6.sal.bam	other	3759288	3759288	0	+	1	1	101	275	1.0
CP008925.1	h6.sal.bam	other	3759289	3759289	0	+	0	7	101	275	0.0
CP008925.1	h6.sal.bam	other	3759290	3759290	0	+	2	6	102	269	2.0
CP008925.1	h6.sal.bam	other	3759291	3759291	0	+	1	3	103	263	1.0
CP008925.1	h6.sal.bam	other	3759292	3759292	0	+	1	1	104	263	1.0
CP008925.1	h6.sal.bam	other	3759293	3759293	0	+	2	1	104	263	2.0
CP008925.1	h6.sal.bam	other	3759294	3759294	0	+	1	0	101	263	1.0
CP008925.1	h6.sal.bam	other	3759295	3759295	0	+	1	1	96	264	1.0
CP008925.1	h6.sal.bam	other	3759296	3759296	0	+	1	3	93	266	1.0
CP008925.1	h6.sal.bam	other	3759297	3759297	0	+	3	3	96	263	3.0
CP008925.1	h6.sal.bam	other	3759298	3759298	0	+	0	3	96	260	0.0
CP008925.1	h6.sal.bam	other	3759299	3759299	0	+	1	2	96	258	1.0
CP008925.1	h6.sal.bam	other	3759300	3759300	0	+	1	5	96	257	1.0
CP008925.1	h6.sal.bam	GAAC	3759301	3759301	3759309	+	3	143	94	254	3.0
CP008925.1	h6.sal.bam	other	3759302	3759302	0	+	0	0	93	111	0.0
CP008925.1	h6.sal.bam	GAAC	3759303	3759303	3759309	+	145	3	238	119	145.0
CP008925.1	h6.sal.bam	other	3759304	3759304	0	+	0	0	236	118	0.0
CP008925.1	h6.sal.bam	other	3759305	3759305	0	+	1	4	237	119	1.0
CP008925.1	h6.sal.bam	other	3759306	3759306	0	+	2	3	238	116	2.0
CP008925.1	h6.sal.bam	other	3759307	3759307	0	+	0	0	234	113	0.0
CP008925.1	h6.sal.bam	other	3759308	3759308	0	+	1	2	234	114	1.0
CP008925.1	h6.sal.bam	other	3759309	3759309	0	+	2	1	236	115	2.0
CP008925.1	h6.sal.bam	other	3759310	3759310	0	+	13	0	244	121	13.0
CP008925.1	h6.sal.bam	other	3759311	3759311	0	+	1	2	243	124	1.0
CP008925.1	h6.sal.bam	other	3759312	3759312	0	+	2	2	245	123	2.0
CP008925.1	h6.sal.bam	other	3759313	3759313	0	+	3	3	243	121	3.0
CP008925.1	h6.sal.bam	other	3759314	3759314	0	+	1	0	244	118	1.0
CP008925.1	h6.sal.bam	other	3759315	3759315	0	+	2	0	245	119	2.0
CP008925.1	h6.sal.bam	other	3759316	3759316	0	+	2	2	246	122	2.0
CP008925.1	h6.sal.bam	other	3759317	3759317	0	+	2	0	243	120	2.0
CP008925.1	h6.sal.bam	GAAC	3759318	3759318	3759309	+	1	18	244	121	1.0
CP008925.1	h6.sal.bam	other	3759319	3759319	0	+	2	2	246	103	2.0
CP008925.1	h6.sal.bam	GAAC	3759320	3759320	3759309	+	10	2	256	102	10.0
CP008925.1	h6.sal.bam	other	3759321	3759321	0	+	3	0	255	102	3.0
CP008925.1	h6.sal.bam	other	3759322	3759322	0	+	0	2	255	103	0.0
CP008925.1	h6.sal.bam	GAAC	3759323	3759323	3759331	+	0	2	254	102	0.0
CP008925.1	h6.sal.bam	other	3759324	3759324	0	+	2	1	253	102	2.0
CP008925.1	h6.sal.bam	GAAC	3759325	3759325	3759331	+	5	0	257	106	5.0
CP008925.1	h6.sal.bam	other	3759326	3759326	0	+	1	0	257	108	1.0
CP008925.1	h6.sal.bam	other	3759327	3759327	0	+	5	0	261	108	5.0
CP008925.1	h6.sal.bam	other	3759328	3759328	0	+	2	2	262	112	2.0
CP008925.1	h6.sal.bam	other	3759329	3759329	0	+	2	0	264	110	2.0
CP008925.1	h6.sal.bam	other	3759330	3759330	0	+	1	1	265	111	1.0
CP008925.1	h6.sal.bam	other	3759331	3759331	0	+	2	4	267	116	2.0
CP008925.1	h6.sal.bam	other	3759332	3759332	0	+	1	1	263	114	1.0
CP008925.1	h6.sal.bam	other	3759333	3759333	0	+	1	2	264	114	1.0
CP008925.1	h6.sal.bam	other	3759334	3759334	0	+	0	1	264	113	0.0
CP008925.1	h6.sal.bam	other	3759335	3759335	0	+	3	2	265	115	3.0
CP008925.1	h6.sal.bam	other	3759336	3759336	0	+	0	2	263	117	0.0
CP008925.1	h6.sal.bam	other	3759337	3759337	0	+	8	3	268	123	8.0
CP008925.1	h6.sal.bam	other	3759338	3759338	0	+	1	1	269	120	1.0
CP008925.1	h6.sal.bam	other	3759339	3759339	0	+	1	2	269	122	1.0
CP008925.1	h6.sal.bam	GAAC	3759340	3759340	3759331	+	4	1	273	124	4.0
CP008925.1	h6.sal.bam	other	3759341	3759341	0	+	0	0	273	127	0.0
CP008925.1	h6.sal.bam	GAAC	3759342	3759342	3759331	+	2	1	275	129	2.0
CP008925.1	h6.sal.bam	other	3759343	3759343	0	+	2	1	273	134	2.0
CP008925.1	h6.sal.bam	other	3759344	3759344	0	+	0	0	272	133	0.0
CP008925.1	h6.sal.bam	other	3759345	3759345	0	+	0	4	268	134	0.0
CP008925.1	h6.sal.bam	other	3759346	3759346	0	+	2	1	270	131	2.0
CP008925.1	h6.sal.bam	other	3759347	3759347	0	+	0	0	270	131	0.0
CP008925.1	h6.sal.bam	other	3759348	3759348	0	+	3	3	270	131	3.0
CP008925.1	h6.sal.bam	other	3759349	3759349	0	+	1	2	270	129	1.0
CP008925.1	h6.sal.bam	other	3759350	3759350	0	+	6	1	276	128	6.0
CP008925.1	h6.sal.bam	other	3759351	3759351	0	+	0	1	275	127	0.0
CP008925.1	h6.sal.bam	other	3759352	3759352	0	+	2	2	277	129	2.0
CP008925.1	h6.sal.bam	other	3759353	3759353	0	+	3	1	280	131	3.0
CP008925.1	h6.sal.bam	other	3759354	3759354	0	+	0	1	278	132	0.0
CP008925.1	h6.sal.bam	other	3759355	3759355	0	+	0	3	278	134	0.0
CP008925.1	h6.sal.bam	other	3759356	3759356	0	+	1	0	277	136	1.0
CP008925.1	h6.sal.bam	other	3759357	3759357	0	+	1	2	276	137	1.0
CP008925.1	h6.sal.bam	other	3759358	3759358	0	+	0	0	276	141	0.0
CP008925.1	h6.sal.bam	other	3759359	3759359	0	+	3	0	279	142	3.0
CP008925.1	h6.sal.bam	other	3759360	3759360	0	+	2	1	279	144	2.0
CP008925.1	h6.sal.bam	other	3759361	3759361	0	+	5	2	284	145	5.0
CP008925.1	h6.sal.bam	other	3759362	3759362	0	+	3	0	285	145	3.0
CP008925.1	h6.sal.bam	other	3759363	3759363	0	+	2	1	285	147	2.0
CP008925.1	h6.sal.bam	other	3759364	3759364	0	+	0	1	281	147	0.0
CP008925.1	h6.sal.bam	other	3759365	3759365	0	+	0	0	280	146	0.0
CP008925.1	h6.sal.bam	other	3759366	3759366	0	+	1	3	281	148	1.0
CP008925.1	h6.sal.bam	other	3759367	3759367	0	+	0	2	278	146	0.0
CP008925.1	h6.sal.bam	other	3759368	3759368	0	+	0	1	278	144	0.0
CP008925.1	h6.sal.bam	other	3759369	3759369	0	+	2	0	279	144	2.0
CP008925.1	h6.sal.bam	other	3759370	3759370	0	+	0	3	278	149	0.0
CP008925.1	h6.sal.bam	other	3759371	3759371	0	+	0	2	274	147	0.0
CP008925.1	h6.sal.bam	other	3759372	3759372	0	+	1	0	274	145	1.0
CP008925.1	h6.sal.bam	other	3759373	3759373	0	+	0	2	273	148	0.0
CP008925.1	h6.sal.bam	other	3759374	3759374	0	+	0	1	271	146	0.0
CP008925.1	h6.sal.bam	other	3759375	3759375	0	+	1	2	271	146	1.0
CP008925.1	h6.sal.bam	other	3759376	3759376	0	+	2	1	266	147	2.0
CP008925.1	h6.sal.bam	other	3759377	3759377	0	+	2	4	268	146	2.0
CP008925.1	h6.sal.bam	other	3759378	3759378	0	+	1	2	135	145	1.0
CP008925.1	h6.sal.bam	other	3759379	3759379	0	+	1	1	136	150	1.0
CP008925.1	h6.sal.bam	other	3759380	3759380	0	+	1	0	134	152	1.0
CP008925.1	h6.sal.bam	other	3759381	3759381	0	+	1	0	135	152	1.0
CP008925.1	h6.sal.bam	other	3759382	3759382	0	+	2	1	137	157	2.0
CP008925.1	h6.sal.bam	other	3759383	3759383	0	+	2	3	123	159	2.0
CP008925.1	h6.sal.bam	other	3759384	3759384	0	+	1	7	124	157	1.0
CP008925.1	h6.sal.bam	other	3759385	3759385	0	+	0	3	124	150	0.0
CP008925.1	h6.sal.bam	other	3759386	3759386	0	+	2	1	125	148	2.0
CP008925.1	h6.sal.bam	other	3759387	3759387	0	+	2	0	125	148	2.0
CP008925.1	h6.sal.bam	other	3759388	3759388	0	+	1	0	122	148	1.0
CP008925.1	h6.sal.bam	other	3759389	3759389	0	+	1	1	121	148	1.0
CP008925.1	h6.sal.bam	other	3759390	3759390	0	+	1	3	121	153	1.0
CP008925.1	h6.sal.bam	other	3759391	3759391	0	+	0	0	118	150	0.0
CP008925.1	h6.sal.bam	other	3759392	3759392	0	+	0	2	116	150	0.0
CP008925.1	h6.sal.bam	other	3759393	3759393	0	+	1	0	116	149	1.0
CP008925.1	h6.sal.bam	other	3759394	3759394	0	+	1	1	115	151	1.0
CP008925.1	h6.sal.bam	other	3759395	3759395	0	+	8	1	110	152	8.0
CP008925.1	h6.sal.bam	other	3759396	3759396	0	+	1	1	111	153	1.0
CP008925.1	h6.sal.bam	other	3759397	3759397	0	+	3	1	114	154	3.0
CP008925.1	h6.sal.bam	other	3759398	3759398	0	+	2	2	116	154	2.0
CP008925.1	h6.sal.bam	other	3759399	3759399	0	+	2	5	116	154	2.0
CP008925.1	h6.sal.bam	other	3759400	3759400	0	+	1	2	112	150	1.0
CP008925.1	h6.sal.bam	other	3759401	3759401	0	+	3	1	108	150	3.0
CP008925.1	h6.sal.bam	other	3759402	3759402	0	+	1	3	109	153	1.0
CP008925.1	h6.sal.bam	other	3759403	3759403	0	+	1	1	110	151	1.0
CP008925.1	h6.sal.bam	other	3759404	3759404	0	+	1	6	109	150	1.0
CP008925.1	h6.sal.bam	other	3759405	3759405	0	+	1	0	109	149	1.0
CP008925.1	h6.sal.bam	other	3759406	3759406	0	+	2	2	109	149	2.0
CP008925.1	h6.sal.bam	other	3759407	3759407	0	+	0	2	107	147	0.0
CP008925.1	h6.sal.bam	other	3759408	3759408	0	+	3	1	110	147	3.0
CP008925.1	h6.sal.bam	other	3759409	3759409	0	+	2	4	112	146	2.0
CP008925.1	h6.sal.bam	other	3759410	3759410	0	+	0	3	101	150	0.0
CP008925.1	h6.sal.bam	other	3759411	3759411	0	+	1	9	102	153	1.0
CP008925.1	h6.sal.bam	other	3759412	3759412	0	+	3	1	105	149	3.0
CP008925.1	h6.sal.bam	GTTC	3759413	3759413	3759421	+	1	2	105	149	1.0
CP008925.1	h6.sal.bam	other	3759414	3759414	0	+	2	4	106	148	2.0
CP008925.1	h6.sal.bam	GTTC	3759415	3759415	3759421	+	0	3	102	149	0.0
CP008925.1	h6.sal.bam	other	3759416	3759416	0	+	1	2	103	148	1.0
CP008925.1	h6.sal.bam	other	3759417	3759417	0	+	2	5	103	146	2.0
CP008925.1	h6.sal.bam	other	3759418	3759418	0	+	0	0	101	142	0.0
CP008925.1	h6.sal.bam	other	3759419	3759419	0	+	2	1	103	143	2.0
CP008925.1	h6.sal.bam	other	3759420	3759420	0	+	1	1	102	143	1.0
CP008925.1	h6.sal.bam	other	3759421	3759421	0	+	1	1	103	142	1.0
CP008925.1	h6.sal.bam	other	3759422	3759422	0	+	0	0	103	141	0.0
CP008925.1	h6.sal.bam	other	3759423	3759423	0	+	1	1	102	146	1.0
CP008925.1	h6.sal.bam	other	3759424	3759424	0	+	2	1	101	160	2.0
CP008925.1	h6.sal.bam	other	3759425	3759425	0	+	1	3	96	161	1.0
CP008925.1	h6.sal.bam	other	3759426	3759426	0	+	2	4	98	159	2.0
CP008925.1	h6.sal.bam	other	3759427	3759427	0	+	2	2	100	158	2.0
CP008925.1	h6.sal.bam	other	3759428	3759428	0	+	0	3	97	157	0.0
CP008925.1	h6.sal.bam	other	3759429	3759429	0	+	0	1	97	156	0.0
CP008925.1	h6.sal.bam	GTTC	3759430	3759430	3759421	+	5	5	102	160	5.0
CP008925.1	h6.sal.bam	other	3759431	3759431	0	+	1	1	101	156	1.0
CP008925.1	h6.sal.bam	GTTC	3759432	3759432	3759421	+	1	6	102	156	1.0
CP008925.1	h6.sal.bam	other	3759433	3759433	0	+	0	0	102	153	0.0
CP008925.1	h6.sal.bam	other	3759434	3759434	0	+	1	3	100	154	1.0
CP008925.1	h6.sal.bam	other	3759435	3759435	0	+	0	1	98	156	0.0
CP008925.1	h6.sal.bam	other	3759436	3759436	0	+	2	2	95	158	2.0
CP008925.1	h6.sal.bam	other	3759437	3759437	0	+	0	3	92	157	0.0
CP008925.1	h6.sal.bam	other	3759438	3759438	0	+	3	0	93	160	3.0
CP008925.1	h6.sal.bam	other	3759439	3759439	0	+	6	2	99	160	6.0
CP008925.1	h6.sal.bam	other	3759440	3759440	0	+	5	0	103	159	5.0
CP008925.1	h6.sal.bam	other	3759441	3759441	0	+	2	1	105	159	2.0
CP008925.1	h6.sal.bam	other	3759442	3759442	0	+	4	1	109	162	4.0
CP008925.1	h6.sal.bam	other	3759443	3759443	0	+	2	3	111	162	2.0
CP008925.1	h6.sal.bam	other	3759444	3759444	0	+	3	2	111	160	3.0
CP008925.1	h6.sal.bam	other	3759445	3759445	0	+	0	1	111	162	0.0
CP008925.1	h6.sal.bam	other	3759446	3759446	0	+	3	2	114	163	3.0
CP008925.1	h6.sal.bam	other	3759447	3759447	0	+	5	3	118	165	5.0
CP008925.1	h6.sal.bam	other	3759448	3759448	0	+	1	0	119	162	1.0
CP008925.1	h6.sal.bam	other	3759449	3759449	0	+	7	0	126	168	7.0
CP008925.1	h6.sal.bam	other	3759450	3759450	0	+	1	4	127	168	1.0
CP008925.1	h6.sal.bam	other	3759451	3759451	0	+	2	4	127	168	2.0
CP008925.1	h6.sal.bam	other	3759452	3759452	0	+	1	4	126	168	1.0
CP008925.1	h6.sal.bam	other	3759453	3759453	0	+	2	1	127	164	2.0
CP008925.1	h6.sal.bam	other	3759454	3759454	0	+	2	4	128	163	2.0
CP008925.1	h6.sal.bam	other	3759455	3759455	0	+	1	2	128	168	1.0
CP008925.1	h6.sal.bam	other	3759456	3759456	0	+	0	3	126	170	0.0
CP008925.1	h6.sal.bam	other	3759457	3759457	0	+	5	4	129	168	3.3333333333333335
CP008925.1	h6.sal.bam	other	3759458	3759458	0	+	0	0	127	164	0.0
CP008925.1	h6.sal.bam	other	3759459	3759459	0	+	3	0	128	169	3.0
CP008925.1	h6.sal.bam	other	3759460	3759460	0	+	0	0	127	170	0.0
CP008925.1	h6.sal.bam	other	3759461	3759461	0	+	1	1	125	172	1.0
CP008925.1	h6.sal.bam	other	3759462	3759462	0	+	0	1	125	172	0.0
CP008925.1	h6.sal.bam	other	3759463	3759463	0	+	1	2	126	173	1.0
CP008925.1	h6.sal.bam	other	3759464	3759464	0	+	3	2	128	178	3.0
CP008925.1	h6.sal.bam	other	3759465	3759465	0	+	1	0	128	176	1.0
CP008925.1	h6.sal.bam	other	3759466	3759466	0	+	2	0	130	181	1.3333333333333333
CP008925.1	h6.sal.bam	other	3759467	3759467	0	+	1	1	130	186	1.0
CP008925.1	h6.sal.bam	other	3759468	3759468	0	+	2	3	131	187	2.0
CP008925.1	h6.sal.bam	other	3759469	3759469	0	+	1	1	125	187	1.0
CP008925.1	h6.sal.bam	other	3759470	3759470	0	+	3	2	128	187	3.0
CP008925.1	h6.sal.bam	other	3759471	3759471	0	+	0	3	127	186	0.0
CP008925.1	h6.sal.bam	other	3759472	3759472	0	+	4	1	128	183	2.6666666666666665
CP008925.1	h6.sal.bam	other	3759473	3759473	0	+	1	1	124	183	0.5
CP008925.1	h6.sal.bam	other	3759474	3759474	0	+	1	1	125	185	0.6666666666666666
CP008925.1	h6.sal.bam	other	3759475	3759475	0	+	1	2	126	184	0.6666666666666666
CP008925.1	h6.sal.bam	other	3759476	3759476	0	+	1	5	124	183	0.6666666666666666
CP008925.1	h6.sal.bam	other	3759477	3759477	0	+	3	1	124	182	3.0
CP008925.1	h6.sal.bam	other	3759478	3759478	0	+	0	1	124	185	0.0
CP008925.1	h6.sal.bam	other	3759479	3759479	0	+	1	6	125	185	1.0
CP008925.1	h6.sal.bam	other	3759480	3759480	0	+	2	0	126	179	2.0
CP008925.1	h6.sal.bam	other	3759481	3759481	0	+	1	0	125	179	0.6666666666666666
CP008925.1	h6.sal.bam	other	3759482	3759482	0	+	1	1	126	180	0.5
CP008925.1	h6.sal.bam	other	3759483	3759483	0	+	2	0	123	180	1.0
CP008925.1	h6.sal.bam	other	3759484	3759484	0	+	2	7	125	186	1.0
CP008925.1	h6.sal.bam	other	3759485	3759485	0	+	2	5	127	178	1.0
CP008925.1	h6.sal.bam	other	3759486	3759486	0	+	3	5	128	175	1.5
CP008925.1	h6.sal.bam	other	3759487	3759487	0	+	7	1	132	173	3.5
CP008925.1	h6.sal.bam	other	3759488	3759488	0	+	0	1	130	175	0.0
CP008925.1	h6.sal.bam	other	3759489	3759489	0	+	0	5	128	176	0.0
CP008925.1	h6.sal.bam	other	3759490	3759490	0	+	2	2	130	178	1.0
CP008925.1	h6.sal.bam	other	3759491	3759491	0	+	5	0	133	178	3.3333333333333335
CP008925.1	h6.sal.bam	other	3759492	3759492	0	+	1	1	134	182	0.6666666666666666
CP008925.1	h6.sal.bam	other	3759493	3759493	0	+	1	1	135	183	1.0
CP008925.1	h6.sal.bam	other	3759494	3759494	0	+	0	1	133	182	0.0
CP008925.1	h6.sal.bam	other	3759495	3759495	0	+	3	0	134	181	2.0
CP008925.1	h6.sal.bam	other	3759496	3759496	0	+	2	6	136	186	2.0
CP008925.1	h6.sal.bam	other	3759497	3759497	0	+	1	4	133	181	1.0
CP008925.1	h6.sal.bam	other	3759498	3759498	0	+	2	11	135	178	2.0
CP008925.1	h6.sal.bam	other	3759499	3759499	0	+	0	2	134	173	0.0
CP008925.1	h6.sal.bam	other	3759500	3759500	0	+	4	0	138	172	4.0
CP008925.1	h6.sal.bam	other	3759501	3759501	0	+	2	3	138	172	2.0
CP008925.1	h6.sal.bam	other	3759502	3759502	0	+	3	1	139	175	3.0
CP008925.1	h6.sal.bam	other	3759503	3759503	0	+	0	3	139	174	0.0
CP008925.1	h6.sal.bam	other	3759504	3759504	0	+	2	4	140	174	2.0
CP008925.1	h6.sal.bam	other	3759505	3759505	0	+	4	1	141	174	4.0
CP008925.1	h6.sal.bam	other	3759506	3759506	0	+	3	1	143	173	3.0
CP008925.1	h6.sal.bam	other	3759507	3759507	0	+	3	3	145	172	3.0
CP008925.1	h6.sal.bam	other	3759508	3759508	0	+	1	1	145	174	1.0
CP008925.1	h6.sal.bam	other	3759509	3759509	0	+	1	4	146	175	1.0
CP008925.1	h6.sal.bam	other	3759510	3759510	0	+	1	4	147	171	1.0
CP008925.1	h6.sal.bam	other	3759511	3759511	0	+	2	1	147	168	2.0
CP008925.1	h6.sal.bam	other	3759512	3759512	0	+	0	6	146	168	0.0
CP008925.1	h6.sal.bam	other	3759513	3759513	0	+	4	0	147	167	2.6666666666666665
CP008925.1	h6.sal.bam	other	3759514	3759514	0	+	1	1	142	167	1.0
CP008925.1	h6.sal.bam	other	3759515	3759515	0	+	2	4	139	166	2.0
CP008925.1	h6.sal.bam	other	3759516	3759516	0	+	3	1	141	163	3.0
CP008925.1	h6.sal.bam	other	3759517	3759517	0	+	1	0	138	162	1.0
CP008925.1	h6.sal.bam	other	3759518	3759518	0	+	1	2	137	162	1.0
CP008925.1	h6.sal.bam	other	3759519	3759519	0	+	4	3	138	164	4.0
CP008925.1	h6.sal.bam	other	3759520	3759520	0	+	0	3	135	164	0.0
CP008925.1	h6.sal.bam	other	3759521	3759521	0	+	4	3	134	164	4.0
CP008925.1	h6.sal.bam	other	3759522	3759522	0	+	1	4	135	161	1.0
CP008925.1	h6.sal.bam	other	3759523	3759523	0	+	5	3	133	159	5.0
CP008925.1	h6.sal.bam	other	3759524	3759524	0	+	0	2	132	157	0.0
CP008925.1	h6.sal.bam	other	3759525	3759525	0	+	1	2	127	155	1.0
CP008925.1	h6.sal.bam	other	3759526	3759526	0	+	2	5	129	154	2.0
CP008925.1	h6.sal.bam	other	3759527	3759527	0	+	1	0	129	149	1.0
CP008925.1	h6.sal.bam	other	3759528	3759528	0	+	1	9	129	153	1.0
CP008925.1	h6.sal.bam	other	3759529	3759529	0	+	0	1	128	149	0.0
CP008925.1	h6.sal.bam	other	3759530	3759530	0	+	2	4	129	151	2.0
CP008925.1	h6.sal.bam	other	3759531	3759531	0	+	8	0	137	147	8.0
CP008925.1	h6.sal.bam	other	3759532	3759532	0	+	2	3	134	147	2.0
CP008925.1	h6.sal.bam	other	3759533	3759533	0	+	1	2	134	144	1.0
CP008925.1	h6.sal.bam	other	3759534	3759534	0	+	3	1	136	153	3.0
CP008925.1	h6.sal.bam	other	3759535	3759535	0	+	1	2	137	153	1.0
CP008925.1	h6.sal.bam	other	3759536	3759536	0	+	2	1	138	151	2.0
CP008925.1	h6.sal.bam	other	3759537	3759537	0	+	4	2	142	152	4.0
CP008925.1	h6.sal.bam	other	3759538	3759538	0	+	6	6	147	150	6.0
CP008925.1	h6.sal.bam	other	3759539	3759539	0	+	0	1	144	144	0.0
CP008925.1	h6.sal.bam	other	3759540	3759540	0	+	1	4	144	145	1.0
CP008925.1	h6.sal.bam	other	3759541	3759541	0	+	0	5	142	143	0.0
CP008925.1	h6.sal.bam	other	3759542	3759542	0	+	4	2	145	141	4.0
CP008925.1	h6.sal.bam	other	3759543	3759543	0	+	0	3	139	139	0.0
CP008925.1	h6.sal.bam	other	3759544	3759544	0	+	8	2	147	143	8.0
CP008925.1	h6.sal.bam	other	3759545	3759545	0	+	2	0	149	141	2.0
CP008925.1	h6.sal.bam	other	3759546	3759546	0	+	0	0	149	144	0.0
CP008925.1	h6.sal.bam	other	3759547	3759547	0	+	1	1	147	147	1.0
CP008925.1	h6.sal.bam	other	3759548	3759548	0	+	3	2	148	152	3.0
CP008925.1	h6.sal.bam	other	3759549	3759549	0	+	4	1	152	150	4.0
CP008925.1	h6.sal.bam	other	3759550	3759550	0	+	1	3	151	150	1.0
CP008925.1	h6.sal.bam	other	3759551	3759551	0	+	0	1	148	149	0.0
CP008925.1	h6.sal.bam	other	3759552	3759552	0	+	3	4	151	148	3.0
CP008925.1	h6.sal.bam	other	3759553	3759553	0	+	3	1	154	144	3.0
CP008925.1	h6.sal.bam	other	3759554	3759554	0	+	1	0	152	143	1.0
CP008925.1	h6.sal.bam	other	3759555	3759555	0	+	1	2	153	143	1.0
CP008925.1	h6.sal.bam	other	3759556	3759556	0	+	0	1	152	142	0.0
CP008925.1	h6.sal.bam	other	3759557	3759557	0	+	1	1	152	142	1.0
CP008925.1	h6.sal.bam	other	3759558	3759558	0	+	3	5	153	143	3.0
CP008925.1	h6.sal.bam	other	3759559	3759559	0	+	2	1	152	138	2.0
CP008925.1	h6.sal.bam	other	3759560	3759560	0	+	0	2	150	140	0.0
CP008925.1	h6.sal.bam	other	3759561	3759561	0	+	1	2	147	140	1.0
CP008925.1	h6.sal.bam	other	3759562	3759562	0	+	2	2	143	140	2.0
CP008925.1	h6.sal.bam	other	3759563	3759563	0	+	2	2	145	138	2.0
CP008925.1	h6.sal.bam	other	3759564	3759564	0	+	1	6	145	136	1.0
CP008925.1	h6.sal.bam	other	3759565	3759565	0	+	1	2	139	131	1.0
CP008925.1	h6.sal.bam	other	3759566	3759566	0	+	5	5	144	133	5.0
CP008925.1	h6.sal.bam	other	3759567	3759567	0	+	1	2	144	129	1.0
CP008925.1	h6.sal.bam	other	3759568	3759568	0	+	1	0	143	129	1.0
CP008925.1	h6.sal.bam	other	3759569	3759569	0	+	0	0	138	130	0.0
CP008925.1	h6.sal.bam	other	3759570	3759570	0	+	1	5	139	132	1.0
CP008925.1	h6.sal.bam	other	3759571	3759571	0	+	0	1	139	127	0.0
CP008925.1	h6.sal.bam	other	3759572	3759572	0	+	0	1	138	126	0.0
CP008925.1	h6.sal.bam	other	3759573	3759573	0	+	5	6	142	134	5.0
CP008925.1	h6.sal.bam	other	3759574	3759574	0	+	2	2	143	128	2.0
CP008925.1	h6.sal.bam	other	3759575	3759575	0	+	0	2	141	126	0.0
CP008925.1	h6.sal.bam	other	3759576	3759576	0	+	1	2	140	135	1.0
CP008925.1	h6.sal.bam	other	3759577	3759577	0	+	0	1	137	134	0.0
CP008925.1	h6.sal.bam	other	3759578	3759578	0	+	3	2	140	134	3.0
CP008925.1	h6.sal.bam	other	3759579	3759579	0	+	3	4	139	134	3.0
CP008925.1	h6.sal.bam	other	3759580	3759580	0	+	1	1	136	133	1.0
CP008925.1	h6.sal.bam	other	3759581	3759581	0	+	0	3	136	133	0.0
CP008925.1	h6.sal.bam	other	3759582	3759582	0	+	1	1	134	136	1.0
CP008925.1	h6.sal.bam	other	3759583	3759583	0	+	3	2	136	135	3.0
CP008925.1	h6.sal.bam	other	3759584	3759584	0	+	0	1	135	134	0.0
CP008925.1	h6.sal.bam	other	3759585	3759585	0	+	3	1	137	137	3.0
CP008925.1	h6.sal.bam	other	3759586	3759586	0	+	2	1	137	138	2.0
CP008925.1	h6.sal.bam	other	3759587	3759587	0	+	4	4	141	140	4.0
CP008925.1	h6.sal.bam	other	3759588	3759588	0	+	0	0	137	139	0.0
CP008925.1	h6.sal.bam	other	3759589	3759589	0	+	2	1	138	140	2.0
CP008925.1	h6.sal.bam	other	3759590	3759590	0	+	5	0	138	139	5.0
CP008925.1	h6.sal.bam	other	3759591	3759591	0	+	0	1	138	139	0.0
CP008925.1	h6.sal.bam	other	3759592	3759592	0	+	4	3	136	140	4.0
CP008925.1	h6.sal.bam	other	3759593	3759593	0	+	0	4	136	137	0.0
CP008925.1	h6.sal.bam	other	3759594	3759594	0	+	0	0	136	135	0.0
CP008925.1	h6.sal.bam	other	3759595	3759595	0	+	2	4	138	141	2.0
CP008925.1	h6.sal.bam	other	3759596	3759596	0	+	2	0	135	138	2.0
CP008925.1	h6.sal.bam	other	3759597	3759597	0	+	1	1	135	139	1.0
CP008925.1	h6.sal.bam	other	3759598	3759598	0	+	7	1	137	139	7.0
CP008925.1	h6.sal.bam	other	3759599	3759599	0	+	3	0	139	139	3.0
CP008925.1	h6.sal.bam	other	3759600	3759600	0	+	0	1	139	139	0.0
CP008925.1	h6.sal.bam	other	3759601	3759601	0	+	0	4	138	138	0.0
CP008925.1	h6.sal.bam	other	3759602	3759602	0	+	0	0	135	134	0.0
CP008925.1	h6.sal.bam	other	3759603	3759603	0	+	1	6	136	136	1.0
CP008925.1	h6.sal.bam	other	3759604	3759604	0	+	0	3	136	140	0.0
CP008925.1	h6.sal.bam	other	3759605	3759605	0	+	1	0	134	138	0.6666666666666666
CP008925.1	h6.sal.bam	other	3759606	3759606	0	+	2	3	129	142	1.3333333333333333
CP008925.1	h6.sal.bam	other	3759607	3759607	0	+	3	3	127	141	2.0
CP008925.1	h6.sal.bam	other	3759608	3759608	0	+	3	6	130	138	3.0
CP008925.1	h6.sal.bam	other	3759609	3759609	0	+	4	0	132	135	4.0
CP008925.1	h6.sal.bam	other	3759610	3759610	0	+	5	0	136	135	3.3333333333333335
CP008925.1	h6.sal.bam	other	3759611	3759611	0	+	2	2	136	135	1.3333333333333333
CP008925.1	h6.sal.bam	other	3759612	3759612	0	+	11	2	139	140	11.0
CP008925.1	h6.sal.bam	other	3759613	3759613	0	+	3	0	142	138	3.0
CP008925.1	h6.sal.bam	other	3759614	3759614	0	+	1	0	143	138	1.0
CP008925.1	h6.sal.bam	other	3759615	3759615	0	+	1	2	142	144	0.6666666666666666
CP008925.1	h6.sal.bam	other	3759616	3759616	0	+	0	3	142	144	0.0
CP008925.1	h6.sal.bam	other	3759617	3759617	0	+	1	1	140	143	1.0
CP008925.1	h6.sal.bam	other	3759618	3759618	0	+	1	6	141	144	1.0
CP008925.1	h6.sal.bam	other	3759619	3759619	0	+	2	0	133	138	2.0
CP008925.1	h6.sal.bam	other	3759620	3759620	0	+	5	5	138	140	5.0
CP008925.1	h6.sal.bam	other	3759621	3759621	0	+	1	3	139	137	1.0
CP008925.1	h6.sal.bam	other	3759622	3759622	0	+	1	5	139	140	1.0
CP008925.1	h6.sal.bam	other	3759623	3759623	0	+	1	0	133	136	1.0
CP008925.1	h6.sal.bam	other	3759624	3759624	0	+	1	1	134	136	1.0
CP008925.1	h6.sal.bam	other	3759625	3759625	0	+	2	2	134	140	2.0
CP008925.1	h6.sal.bam	other	3759626	3759626	0	+	4	0	136	142	2.6666666666666665
CP008925.1	h6.sal.bam	other	3759627	3759627	0	+	2	0	134	142	1.3333333333333333
CP008925.1	h6.sal.bam	other	3759628	3759628	0	+	3	1	137	142	3.0
CP008925.1	h6.sal.bam	other	3759629	3759629	0	+	2	0	138	141	2.0
CP008925.1	h6.sal.bam	other	3759630	3759630	0	+	2	1	139	148	1.3333333333333333
CP008925.1	h6.sal.bam	other	3759631	3759631	0	+	3	1	141	148	1.5
CP008925.1	h6.sal.bam	other	3759632	3759632	0	+	1	1	139	147	0.5
CP008925.1	h6.sal.bam	other	3759633	3759633	0	+	1	1	137	146	0.5
CP008925.1	h6.sal.bam	other	3759634	3759634	0	+	1	3	138	146	0.5
CP008925.1	h6.sal.bam	other	3759635	3759635	0	+	2	2	140	143	1.0
CP008925.1	h6.sal.bam	other	3759636	3759636	0	+	2	3	141	143	1.0
CP008925.1	h6.sal.bam	other	3759637	3759637	0	+	3	0	142	145	2.0
CP008925.1	h6.sal.bam	other	3759638	3759638	0	+	1	2	143	145	0.5
CP008925.1	h6.sal.bam	other	3759639	3759639	0	+	2	1	144	147	1.3333333333333333
CP008925.1	h6.sal.bam	other	3759640	3759640	0	+	3	3	146	146	3.0
CP008925.1	h6.sal.bam	other	3759641	3759641	0	+	2	1	142	144	1.3333333333333333
CP008925.1	h6.sal.bam	other	3759642	3759642	0	+	0	2	142	149	0.0
CP008925.1	h6.sal.bam	other	3759643	3759643	0	+	4	3	145	150	4.0
CP008925.1	h6.sal.bam	other	3759644	3759644	0	+	2	0	146	147	1.3333333333333333
CP008925.1	h6.sal.bam	other	3759645	3759645	0	+	1	4	146	150	0.6666666666666666
CP008925.1	h6.sal.bam	other	3759646	3759646	0	+	1	2	147	147	1.0
CP008925.1	h6.sal.bam	other	3759647	3759647	0	+	0	1	147	147	0.0
CP008925.1	h6.sal.bam	other	3759648	3759648	0	+	5	3	146	149	5.0
CP008925.1	h6.sal.bam	other	3759649	3759649	0	+	2	1	148	149	2.0
CP008925.1	h6.sal.bam	other	3759650	3759650	0	+	0	4	148	150	0.0
CP008925.1	h6.sal.bam	other	3759651	3759651	0	+	4	0	151	147	2.6666666666666665
CP008925.1	h6.sal.bam	other	3759652	3759652	0	+	1	1	152	147	0.6666666666666666
CP008925.1	h6.sal.bam	other	3759653	3759653	0	+	5	2	151	148	3.3333333333333335
CP008925.1	h6.sal.bam	other	3759654	3759654	0	+	0	3	151	146	0.0
CP008925.1	h6.sal.bam	other	3759655	3759655	0	+	7	1	157	145	3.5
CP008925.1	h6.sal.bam	other	3759656	3759656	0	+	0	6	157	144	0.0
CP008925.1	h6.sal.bam	other	3759657	3759657	0	+	1	3	157	138	0.5
CP008925.1	h6.sal.bam	other	3759658	3759658	0	+	1	3	155	136	0.6666666666666666
CP008925.1	h6.sal.bam	other	3759659	3759659	0	+	4	0	159	137	2.6666666666666665
CP008925.1	h6.sal.bam	other	3759660	3759660	0	+	2	2	158	137	2.0
CP008925.1	h6.sal.bam	other	3759661	3759661	0	+	0	3	155	135	0.0
CP008925.1	h6.sal.bam	other	3759662	3759662	0	+	0	2	152	132	0.0
CP008925.1	h6.sal.bam	other	3759663	3759663	0	+	0	1	152	132	0.0
CP008925.1	h6.sal.bam	other	3759664	3759664	0	+	3	1	153	132	3.0
CP008925.1	h6.sal.bam	other	3759665	3759665	0	+	4	0	152	132	4.0
CP008925.1	h6.sal.bam	other	3759666	3759666	0	+	0	1	152	132	0.0
CP008925.1	h6.sal.bam	other	3759667	3759667	0	+	1	0	149	132	1.0
CP008925.1	h6.sal.bam	other	3759668	3759668	0	+	1	2	150	133	1.0
CP008925.1	h6.sal.bam	other	3759669	3759669	0	+	0	7	148	131	0.0
CP008925.1	h6.sal.bam	other	3759670	3759670	0	+	0	1	148	124	0.0
CP008925.1	h6.sal.bam	other	3759671	3759671	0	+	1	1	147	124	1.0
CP008925.1	h6.sal.bam	other	3759672	3759672	0	+	0	2	146	126	0.0
CP008925.1	h6.sal.bam	other	3759673	3759673	0	+	2	0	141	124	1.3333333333333333
CP008925.1	h6.sal.bam	other	3759674	3759674	0	+	1	0	139	124	0.5
CP008925.1	h6.sal.bam	other	3759675	3759675	0	+	3	0	142	132	1.5
CP008925.1	h6.sal.bam	other	3759676	3759676	0	+	2	0	144	133	1.3333333333333333
CP008925.1	h6.sal.bam	other	3759677	3759677	0	+	1	2	144	134	0.6666666666666666
CP008925.1	h6.sal.bam	other	3759678	3759678	0	+	1	11	145	132	0.6666666666666666
CP008925.1	h6.sal.bam	other	3759679	3759679	0	+	4	2	145	130	2.6666666666666665
CP008925.1	h6.sal.bam	other	3759680	3759680	0	+	3	3	148	130	3.0
CP008925.1	h6.sal.bam	other	3759681	3759681	0	+	2	2	148	129	2.0
CP008925.1	h6.sal.bam	other	3759682	3759682	0	+	2	1	147	127	2.0
CP008925.1	h6.sal.bam	other	3759683	3759683	0	+	2	2	146	127	2.0
CP008925.1	h6.sal.bam	other	3759684	3759684	0	+	0	0	137	127	0.0
CP008925.1	h6.sal.bam	other	3759685	3759685	0	+	0	5	126	129	0.0
CP008925.1	h6.sal.bam	other	3759686	3759686	0	+	2	2	128	124	2.0
CP008925.1	h6.sal.bam	other	3759687	3759687	0	+	0	5	128	122	0.0
CP008925.1	h6.sal.bam	other	3759688	3759688	0	+	2	1	126	126	2.0
CP008925.1	h6.sal.bam	other	3759689	3759689	0	+	1	2	127	126	1.0
CP008925.1	h6.sal.bam	other	3759690	3759690	0	+	0	2	126	124	0.0
CP008925.1	h6.sal.bam	other	3759691	3759691	0	+	2	0	128	124	2.0
CP008925.1	h6.sal.bam	other	3759692	3759692	0	+	1	1	128	128	1.0
CP008925.1	h6.sal.bam	other	3759693	3759693	0	+	1	0	128	129	1.0
CP008925.1	h6.sal.bam	other	3759694	3759694	0	+	2	2	129	130	2.0
CP008925.1	h6.sal.bam	other	3759695	3759695	0	+	2	2	126	130	2.0
CP008925.1	h6.sal.bam	other	3759696	3759696	0	+	1	5	126	130	1.0
CP008925.1	h6.sal.bam	other	3759697	3759697	0	+	4	1	129	127	4.0
CP008925.1	h6.sal.bam	other	3759698	3759698	0	+	0	1	128	126	0.0
CP008925.1	h6.sal.bam	other	3759699	3759699	0	+	1	4	128	134	1.0
CP008925.1	h6.sal.bam	other	3759700	3759700	0	+	2	4	128	135	2.0
CP008925.1	h6.sal.bam	other	3759701	3759701	0	+	5	0	127	133	5.0
CP008925.1	h6.sal.bam	other	3759702	3759702	0	+	1	0	125	136	1.0
CP008925.1	h6.sal.bam	other	3759703	3759703	0	+	0	1	123	137	0.0
CP008925.1	h6.sal.bam	other	3759704	3759704	0	+	5	6	128	136	5.0
CP008925.1	h6.sal.bam	other	3759705	3759705	0	+	3	1	129	131	3.0
CP008925.1	h6.sal.bam	other	3759706	3759706	0	+	1	0	126	132	1.0
CP008925.1	h6.sal.bam	other	3759707	3759707	0	+	4	0	129	132	4.0
CP008925.1	h6.sal.bam	other	3759708	3759708	0	+	0	1	129	136	0.0
CP008925.1	h6.sal.bam	other	3759709	3759709	0	+	2	0	128	135	2.0
CP008925.1	h6.sal.bam	other	3759710	3759710	0	+	1	3	129	135	1.0
CP008925.1	h6.sal.bam	other	3759711	3759711	0	+	0	6	127	135	0.0
CP008925.1	h6.sal.bam	other	3759712	3759712	0	+	1	3	125	138	1.0
CP008925.1	h6.sal.bam	other	3759713	3759713	0	+	1	0	125	138	1.0
CP008925.1	h6.sal.bam	other	3759714	3759714	0	+	3	0	126	138	3.0
CP008925.1	h6.sal.bam	other	3759715	3759715	0	+	3	1	124	143	3.0
CP008925.1	h6.sal.bam	other	3759716	3759716	0	+	2	6	126	142	2.0
CP008925.1	h6.sal.bam	other	3759717	3759717	0	+	0	2	126	137	0.0
CP008925.1	h6.sal.bam	other	3759718	3759718	0	+	0	4	122	143	0.0
CP008925.1	h6.sal.bam	other	3759719	3759719	0	+	0	1	120	139	0.0
CP008925.1	h6.sal.bam	other	3759720	3759720	0	+	2	2	121	138	2.0
CP008925.1	h6.sal.bam	other	3759721	3759721	0	+	1	1	121	139	1.0
CP008925.1	h6.sal.bam	other	3759722	3759722	0	+	2	3	118	139	2.0
CP008925.1	h6.sal.bam	other	3759723	3759723	0	+	2	3	120	136	2.0
CP008925.1	h6.sal.bam	other	3759724	3759724	0	+	2	0	120	139	2.0
CP008925.1	h6.sal.bam	other	3759725	3759725	0	+	2	1	122	139	2.0
CP008925.1	h6.sal.bam	other	3759726	3759726	0	+	1	0	118	138	1.0
CP008925.1	h6.sal.bam	other	3759727	3759727	0	+	2	2	120	145	2.0
CP008925.1	h6.sal.bam	other	3759728	3759728	0	+	2	0	116	146	2.0
CP008925.1	h6.sal.bam	other	3759729	3759729	0	+	2	2	118	149	2.0
CP008925.1	h6.sal.bam	other	3759730	3759730	0	+	0	0	112	147	0.0
CP008925.1	h6.sal.bam	other	3759731	3759731	0	+	1	0	113	147	1.0
CP008925.1	h6.sal.bam	other	3759732	3759732	0	+	3	1	115	150	3.0
CP008925.1	h6.sal.bam	other	3759733	3759733	0	+	1	4	111	151	1.0
CP008925.1	h6.sal.bam	other	3759734	3759734	0	+	3	0	112	147	3.0
CP008925.1	h6.sal.bam	other	3759735	3759735	0	+	1	0	113	149	1.0
CP008925.1	h6.sal.bam	other	3759736	3759736	0	+	0	1	113	153	0.0
CP008925.1	h6.sal.bam	other	3759737	3759737	0	+	2	1	115	155	2.0
CP008925.1	h6.sal.bam	other	3759738	3759738	0	+	0	1	115	154	0.0
CP008925.1	h6.sal.bam	other	3759739	3759739	0	+	2	1	114	157	2.0
CP008925.1	h6.sal.bam	other	3759740	3759740	0	+	0	1	110	156	0.0
CP008925.1	h6.sal.bam	other	3759741	3759741	0	+	1	0	111	159	1.0
CP008925.1	h6.sal.bam	other	3759742	3759742	0	+	1	1	111	159	1.0
CP008925.1	h6.sal.bam	other	3759743	3759743	0	+	6	0	116	161	6.0
CP008925.1	h6.sal.bam	other	3759744	3759744	0	+	1	1	117	161	1.0
CP008925.1	h6.sal.bam	other	3759745	3759745	0	+	1	2	118	161	1.0
CP008925.1	h6.sal.bam	other	3759746	3759746	0	+	1	1	118	165	1.0
CP008925.1	h6.sal.bam	other	3759747	3759747	0	+	3	6	121	169	3.0
CP008925.1	h6.sal.bam	other	3759748	3759748	0	+	4	2	123	164	4.0
CP008925.1	h6.sal.bam	other	3759749	3759749	0	+	1	1	123	162	1.0
CP008925.1	h6.sal.bam	other	3759750	3759750	0	+	2	0	122	161	2.0
CP008925.1	h6.sal.bam	other	3759751	3759751	0	+	1	1	120	164	1.0
CP008925.1	h6.sal.bam	other	3759752	3759752	0	+	1	4	119	164	1.0
CP008925.1	h6.sal.bam	other	3759753	3759753	0	+	0	5	114	164	0.0
CP008925.1	h6.sal.bam	other	3759754	3759754	0	+	4	3	118	160	4.0
CP008925.1	h6.sal.bam	other	3759755	3759755	0	+	1	1	115	157	1.0
CP008925.1	h6.sal.bam	other	3759756	3759756	0	+	1	1	114	158	1.0
CP008925.1	h6.sal.bam	other	3759757	3759757	0	+	0	0	113	159	0.0
CP008925.1	h6.sal.bam	other	3759758	3759758	0	+	1	2	112	160	1.0
CP008925.1	h6.sal.bam	other	3759759	3759759	0	+	0	2	112	158	0.0
CP008925.1	h6.sal.bam	other	3759760	3759760	0	+	6	0	116	160	6.0
CP008925.1	h6.sal.bam	other	3759761	3759761	0	+	0	3	116	160	0.0
CP008925.1	h6.sal.bam	other	3759762	3759762	0	+	1	6	117	160	1.0
CP008925.1	h6.sal.bam	other	3759763	3759763	0	+	1	1	116	155	1.0
CP008925.1	h6.sal.bam	other	3759764	3759764	0	+	0	0	114	156	0.0
CP008925.1	h6.sal.bam	other	3759765	3759765	0	+	3	5	116	156	3.0
CP008925.1	h6.sal.bam	other	3759766	3759766	0	+	7	4	121	152	7.0
CP008925.1	h6.sal.bam	other	3759767	3759767	0	+	2	2	122	148	2.0
CP008925.1	h6.sal.bam	other	3759768	3759768	0	+	0	1	121	152	0.0
CP008925.1	h6.sal.bam	other	3759769	3759769	0	+	1	2	121	153	1.0
CP008925.1	h6.sal.bam	other	3759770	3759770	0	+	3	1	123	152	3.0
CP008925.1	h6.sal.bam	other	3759771	3759771	0	+	0	1	118	151	0.0
CP008925.1	h6.sal.bam	other	3759772	3759772	0	+	0	5	118	153	0.0
CP008925.1	h6.sal.bam	other	3759773	3759773	0	+	0	4	118	150	0.0
CP008925.1	h6.sal.bam	other	3759774	3759774	0	+	3	4	120	147	3.0
CP008925.1	h6.sal.bam	other	3759775	3759775	0	+	6	2	122	147	6.0
CP008925.1	h6.sal.bam	other	3759776	3759776	0	+	1	3	120	145	1.0
CP008925.1	h6.sal.bam	other	3759777	3759777	0	+	1	1	120	143	1.0
CP008925.1	h6.sal.bam	other	3759778	3759778	0	+	2	0	117	146	2.0
CP008925.1	h6.sal.bam	other	3759779	3759779	0	+	4	1	118	149	4.0
CP008925.1	h6.sal.bam	other	3759780	3759780	0	+	1	2	119	148	1.0
CP008925.1	h6.sal.bam	other	3759781	3759781	0	+	2	3	118	150	2.0
CP008925.1	h6.sal.bam	other	3759782	3759782	0	+	0	1	114	147	0.0
CP008925.1	h6.sal.bam	other	3759783	3759783	0	+	2	1	115	146	2.0
CP008925.1	h6.sal.bam	other	3759784	3759784	0	+	0	2	114	149	0.0
CP008925.1	h6.sal.bam	other	3759785	3759785	0	+	4	2	116	151	4.0
CP008925.1	h6.sal.bam	other	3759786	3759786	0	+	1	7	117	149	1.0
CP008925.1	h6.sal.bam	other	3759787	3759787	0	+	0	3	116	146	0.0
CP008925.1	h6.sal.bam	other	3759788	3759788	0	+	2	4	118	143	2.0
CP008925.1	h6.sal.bam	other	3759789	3759789	0	+	1	1	116	139	1.0
CP008925.1	h6.sal.bam	other	3759790	3759790	0	+	1	1	116	139	1.0
CP008925.1	h6.sal.bam	other	3759791	3759791	0	+	1	1	115	139	1.0
CP008925.1	h6.sal.bam	other	3759792	3759792	0	+	4	7	118	140	4.0
CP008925.1	h6.sal.bam	other	3759793	3759793	0	+	2	1	120	134	2.0
CP008925.1	h6.sal.bam	other	3759794	3759794	0	+	1	0	116	136	1.0
CP008925.1	h6.sal.bam	other	3759795	3759795	0	+	3	2	119	138	3.0
CP008925.1	h6.sal.bam	other	3759796	3759796	0	+	0	1	119	140	0.0
CP008925.1	h6.sal.bam	other	3759797	3759797	0	+	3	2	120	142	3.0
CP008925.1	h6.sal.bam	other	3759798	3759798	0	+	0	4	120	140	0.0
CP008925.1	h6.sal.bam	other	3759799	3759799	0	+	1	5	119	139	1.0
CP008925.1	h6.sal.bam	other	3759800	3759800	0	+	3	2	121	134	3.0
CP008925.1	h6.sal.bam	other	3759801	3759801	0	+	0	3	120	132	0.0
CP008925.1	h6.sal.bam	other	3759802	3759802	0	+	8	1	125	129	8.0
CP008925.1	h6.sal.bam	other	3759803	3759803	0	+	1	2	125	128	1.0
CP008925.1	h6.sal.bam	other	3759804	3759804	0	+	1	0	124	139	1.0
CP008925.1	h6.sal.bam	other	3759805	3759805	0	+	3	2	127	139	3.0
CP008925.1	h6.sal.bam	other	3759806	3759806	0	+	1	1	127	140	1.0
CP008925.1	h6.sal.bam	other	3759807	3759807	0	+	0	2	124	141	0.0
CP008925.1	h6.sal.bam	other	3759808	3759808	0	+	0	0	123	140	0.0
CP008925.1	h6.sal.bam	other	3759809	3759809	0	+	2	3	122	143	2.0
CP008925.1	h6.sal.bam	other	3759810	3759810	0	+	1	3	122	140	1.0
CP008925.1	h6.sal.bam	other	3759811	3759811	0	+	5	3	127	138	5.0
CP008925.1	h6.sal.bam	other	3759812	3759812	0	+	3	2	128	138	3.0
CP008925.1	h6.sal.bam	other	3759813	3759813	0	+	1	2	129	136	1.0
CP008925.1	h6.sal.bam	other	3759814	3759814	0	+	1	2	128	141	1.0
CP008925.1	h6.sal.bam	other	3759815	3759815	0	+	3	2	130	140	3.0
CP008925.1	h6.sal.bam	other	3759816	3759816	0	+	0	0	123	142	0.0
CP008925.1	h6.sal.bam	other	3759817	3759817	0	+	1	3	124	147	1.0
CP008925.1	h6.sal.bam	other	3759818	3759818	0	+	0	1	122	146	0.0
CP008925.1	h6.sal.bam	other	3759819	3759819	0	+	0	4	122	146	0.0
CP008925.1	h6.sal.bam	other	3759820	3759820	0	+	2	2	124	146	2.0
CP008925.1	h6.sal.bam	other	3759821	3759821	0	+	0	6	124	145	0.0
CP008925.1	h6.sal.bam	other	3759822	3759822	0	+	2	2	123	141	2.0
CP008925.1	h6.sal.bam	other	3759823	3759823	0	+	2	2	122	140	2.0
CP008925.1	h6.sal.bam	other	3759824	3759824	0	+	0	0	121	138	0.0
CP008925.1	h6.sal.bam	other	3759825	3759825	0	+	2	1	121	138	2.0
CP008925.1	h6.sal.bam	other	3759826	3759826	0	+	1	0	120	140	1.0
CP008925.1	h6.sal.bam	other	3759827	3759827	0	+	0	4	120	140	0.0
CP008925.1	h6.sal.bam	other	3759828	3759828	0	+	1	1	121	138	1.0
CP008925.1	h6.sal.bam	other	3759829	3759829	0	+	1	0	118	137	1.0
CP008925.1	h6.sal.bam	other	3759830	3759830	0	+	1	2	118	137	1.0
CP008925.1	h6.sal.bam	other	3759831	3759831	0	+	1	3	117	143	1.0
CP008925.1	h6.sal.bam	other	3759832	3759832	0	+	1	0	117	140	1.0
CP008925.1	h6.sal.bam	other	3759833	3759833	0	+	1	3	118	142	1.0
CP008925.1	h6.sal.bam	other	3759834	3759834	0	+	0	1	116	141	0.0
CP008925.1	h6.sal.bam	other	3759835	3759835	0	+	2	1	115	147	2.0
CP008925.1	h6.sal.bam	other	3759836	3759836	0	+	0	1	115	146	0.0
CP008925.1	h6.sal.bam	other	3759837	3759837	0	+	4	1	117	145	4.0
CP008925.1	h6.sal.bam	other	3759838	3759838	0	+	2	2	119	147	2.0
CP008925.1	h6.sal.bam	other	3759839	3759839	0	+	0	0	119	147	0.0
CP008925.1	h6.sal.bam	other	3759840	3759840	0	+	2	1	118	148	2.0
CP008925.1	h6.sal.bam	other	3759841	3759841	0	+	0	2	109	150	0.0
CP008925.1	h6.sal.bam	other	3759842	3759842	0	+	1	4	110	149	1.0
CP008925.1	h6.sal.bam	other	3759843	3759843	0	+	0	2	110	150	0.0
CP008925.1	h6.sal.bam	other	3759844	3759844	0	+	1	1	107	151	1.0
CP008925.1	h6.sal.bam	other	3759845	3759845	0	+	1	2	108	155	1.0
CP008925.1	h6.sal.bam	other	3759846	3759846	0	+	3	1	111	156	3.0
CP008925.1	h6.sal.bam	other	3759847	3759847	0	+	0	2	111	157	0.0
CP008925.1	h6.sal.bam	other	3759848	3759848	0	+	0	2	107	158	0.0
CP008925.1	h6.sal.bam	other	3759849	3759849	0	+	0	3	107	156	0.0
CP008925.1	h6.sal.bam	other	3759850	3759850	0	+	2	0	104	158	2.0
CP008925.1	h6.sal.bam	other	3759851	3759851	0	+	2	2	105	159	2.0
CP008925.1	h6.sal.bam	other	3759852	3759852	0	+	4	4	108	160	4.0
CP008925.1	h6.sal.bam	other	3759853	3759853	0	+	3	4	109	158	3.0
CP008925.1	h6.sal.bam	other	3759854	3759854	0	+	1	2	106	158	1.0
CP008925.1	h6.sal.bam	other	3759855	3759855	0	+	0	0	105	158	0.0
CP008925.1	h6.sal.bam	other	3759856	3759856	0	+	1	0	104	162	1.0
CP008925.1	h6.sal.bam	other	3759857	3759857	0	+	2	3	106	163	2.0
CP008925.1	h6.sal.bam	other	3759858	3759858	0	+	2	1	106	163	2.0
CP008925.1	h6.sal.bam	other	3759859	3759859	0	+	0	4	102	163	0.0
CP008925.1	h6.sal.bam	other	3759860	3759860	0	+	1	0	102	162	1.0
CP008925.1	h6.sal.bam	other	3759861	3759861	0	+	2	4	102	162	2.0
CP008925.1	h6.sal.bam	other	3759862	3759862	0	+	1	0	103	159	1.0
CP008925.1	h6.sal.bam	other	3759863	3759863	0	+	1	0	104	162	1.0
CP008925.1	h6.sal.bam	other	3759864	3759864	0	+	2	1	105	162	2.0
CP008925.1	h6.sal.bam	other	3759865	3759865	0	+	6	1	109	164	6.0
CP008925.1	h6.sal.bam	other	3759866	3759866	0	+	1	2	110	163	1.0
CP008925.1	h6.sal.bam	other	3759867	3759867	0	+	1	1	107	164	1.0
CP008925.1	h6.sal.bam	other	3759868	3759868	0	+	1	5	106	163	1.0
CP008925.1	h6.sal.bam	other	3759869	3759869	0	+	0	1	102	158	0.0
CP008925.1	h6.sal.bam	other	3759870	3759870	0	+	1	4	103	162	1.0
CP008925.1	h6.sal.bam	other	3759871	3759871	0	+	8	2	111	161	8.0
CP008925.1	h6.sal.bam	other	3759872	3759872	0	+	3	1	111	159	3.0
CP008925.1	h6.sal.bam	other	3759873	3759873	0	+	2	2	113	159	2.0
CP008925.1	h6.sal.bam	other	3759874	3759874	0	+	0	0	112	158	0.0
CP008925.1	h6.sal.bam	other	3759875	3759875	0	+	3	1	110	160	3.0
CP008925.1	h6.sal.bam	other	3759876	3759876	0	+	3	6	113	159	3.0
CP008925.1	h6.sal.bam	other	3759877	3759877	0	+	0	5	106	153	0.0
CP008925.1	h6.sal.bam	other	3759878	3759878	0	+	1	2	107	153	1.0
CP008925.1	h6.sal.bam	other	3759879	3759879	0	+	2	3	108	152	2.0
CP008925.1	h6.sal.bam	other	3759880	3759880	0	+	2	1	107	151	2.0
CP008925.1	h6.sal.bam	other	3759881	3759881	0	+	7	0	113	154	7.0
CP008925.1	h6.sal.bam	other	3759882	3759882	0	+	5	1	118	158	5.0
CP008925.1	h6.sal.bam	other	3759883	3759883	0	+	2	3	119	157	2.0
CP008925.1	h6.sal.bam	other	3759884	3759884	0	+	2	0	120	159	1.3333333333333333
CP008925.1	h6.sal.bam	other	3759885	3759885	0	+	1	1	120	160	1.0
CP008925.1	h6.sal.bam	other	3759886	3759886	0	+	0	3	115	161	0.0
CP008925.1	h6.sal.bam	other	3759887	3759887	0	+	3	6	115	159	2.0
CP008925.1	h6.sal.bam	other	3759888	3759888	0	+	0	1	114	153	0.0
CP008925.1	h6.sal.bam	other	3759889	3759889	0	+	2	2	113	152	1.3333333333333333
CP008925.1	h6.sal.bam	other	3759890	3759890	0	+	3	5	114	153	2.0
CP008925.1	h6.sal.bam	other	3759891	3759891	0	+	2	4	115	152	1.0
CP008925.1	h6.sal.bam	other	3759892	3759892	0	+	3	2	118	150	1.5
CP008925.1	h6.sal.bam	other	3759893	3759893	0	+	2	1	119	150	1.0
CP008925.1	h6.sal.bam	other	3759894	3759894	0	+	2	5	121	149	1.0
CP008925.1	h6.sal.bam	other	3759895	3759895	0	+	0	0	118	153	0.0
CP008925.1	h6.sal.bam	other	3759896	3759896	0	+	3	3	121	153	1.5
CP008925.1	h6.sal.bam	other	3759897	3759897	0	+	3	0	123	150	1.5
CP008925.1	h6.sal.bam	other	3759898	3759898	0	+	1	0	123	155	0.5
CP008925.1	h6.sal.bam	other	3759899	3759899	0	+	0	2	123	155	0.0
CP008925.1	h6.sal.bam	other	3759900	3759900	0	+	1	2	121	157	0.5
CP008925.1	h6.sal.bam	other	3759901	3759901	0	+	0	1	121	155	0.0
CP008925.1	h6.sal.bam	other	3759902	3759902	0	+	4	2	125	157	2.0
CP008925.1	h6.sal.bam	other	3759903	3759903	0	+	0	2	124	155	0.0
CP008925.1	h6.sal.bam	other	3759904	3759904	0	+	1	4	124	153	0.5
CP008925.1	h6.sal.bam	other	3759905	3759905	0	+	0	2	123	149	0.0
CP008925.1	h6.sal.bam	other	3759906	3759906	0	+	2	0	124	151	1.0
CP008925.1	h6.sal.bam	other	3759907	3759907	0	+	2	2	124	151	1.0
CP008925.1	h6.sal.bam	other	3759908	3759908	0	+	2	0	124	149	1.0
CP008925.1	h6.sal.bam	other	3759909	3759909	0	+	1	7	125	149	0.5
CP008925.1	h6.sal.bam	other	3759910	3759910	0	+	1	0	126	143	0.5
CP008925.1	h6.sal.bam	other	3759911	3759911	0	+	1	0	125	143	0.5
CP008925.1	h6.sal.bam	other	3759912	3759912	0	+	0	3	122	143	0.0
CP008925.1	h6.sal.bam	other	3759913	3759913	0	+	2	2	122	144	1.0
CP008925.1	h6.sal.bam	other	3759914	3759914	0	+	1	1	121	145	0.5
CP008925.1	h6.sal.bam	other	3759915	3759915	0	+	3	3	124	144	1.5
CP008925.1	h6.sal.bam	other	3759916	3759916	0	+	2	5	126	142	1.0
CP008925.1	h6.sal.bam	other	3759917	3759917	0	+	1	2	126	138	0.5
CP008925.1	h6.sal.bam	other	3759918	3759918	0	+	2	1	128	139	1.0
CP008925.1	h6.sal.bam	other	3759919	3759919	0	+	1	6	129	141	0.5
CP008925.1	h6.sal.bam	other	3759920	3759920	0	+	1	3	129	135	0.5
CP008925.1	h6.sal.bam	other	3759921	3759921	0	+	2	3	128	132	1.0
CP008925.1	h6.sal.bam	other	3759922	3759922	0	+	1	3	129	130	0.5
CP008925.1	h6.sal.bam	other	3759923	3759923	0	+	1	3	128	127	0.5
CP008925.1	h6.sal.bam	other	3759924	3759924	0	+	2	2	130	124	1.0
CP008925.1	h6.sal.bam	other	3759925	3759925	0	+	0	1	130	122	0.0
CP008925.1	h6.sal.bam	other	3759926	3759926	0	+	3	3	126	125	1.5
CP008925.1	h6.sal.bam	other	3759927	3759927	0	+	2	2	128	122	1.0
CP008925.1	h6.sal.bam	other	3759928	3759928	0	+	3	4	129	121	1.5
CP008925.1	h6.sal.bam	other	3759929	3759929	0	+	2	2	130	122	1.0
CP008925.1	h6.sal.bam	other	3759930	3759930	0	+	1	3	131	120	0.5
CP008925.1	h6.sal.bam	other	3759931	3759931	0	+	1	1	129	123	0.5
CP008925.1	h6.sal.bam	other	3759932	3759932	0	+	1	3	130	122	0.5
CP008925.1	h6.sal.bam	other	3759933	3759933	0	+	2	1	130	123	1.0
CP008925.1	h6.sal.bam	other	3759934	3759934	0	+	6	3	136	127	3.0
CP008925.1	h6.sal.bam	other	3759935	3759935	0	+	0	0	135	124	0.0
CP008925.1	h6.sal.bam	other	3759936	3759936	0	+	2	2	136	128	1.0
CP008925.1	h6.sal.bam	other	3759937	3759937	0	+	4	4	139	127	2.0
CP008925.1	h6.sal.bam	other	3759938	3759938	0	+	1	0	139	123	0.5
CP008925.1	h6.sal.bam	other	3759939	3759939	0	+	4	4	141	131	2.0
CP008925.1	h6.sal.bam	other	3759940	3759940	0	+	2	0	137	128	1.0
CP008925.1	h6.sal.bam	other	3759941	3759941	0	+	3	2	137	132	2.0
CP008925.1	h6.sal.bam	other	3759942	3759942	0	+	2	0	139	130	2.0
CP008925.1	h6.sal.bam	other	3759943	3759943	0	+	2	0	140	133	2.0
CP008925.1	h6.sal.bam	other	3759944	3759944	0	+	4	3	144	133	4.0
CP008925.1	h6.sal.bam	other	3759945	3759945	0	+	5	3	148	137	5.0
CP008925.1	h6.sal.bam	other	3759946	3759946	0	+	1	1	141	134	1.0
CP008925.1	h6.sal.bam	other	3759947	3759947	0	+	3	1	139	134	3.0
CP008925.1	h6.sal.bam	other	3759948	3759948	0	+	1	1	140	133	1.0
CP008925.1	h6.sal.bam	other	3759949	3759949	0	+	1	2	140	136	1.0
CP008925.1	h6.sal.bam	other	3759950	3759950	0	+	3	0	138	136	3.0
CP008925.1	h6.sal.bam	other	3759951	3759951	0	+	0	1	138	136	0.0
CP008925.1	h6.sal.bam	other	3759952	3759952	0	+	1	5	139	135	1.0
CP008925.1	h6.sal.bam	other	3759953	3759953	0	+	3	1	139	133	3.0
CP008925.1	h6.sal.bam	other	3759954	3759954	0	+	3	2	142	132	3.0
CP008925.1	h6.sal.bam	other	3759955	3759955	0	+	0	4	138	131	0.0
CP008925.1	h6.sal.bam	other	3759956	3759956	0	+	1	4	127	128	1.0
CP008925.1	h6.sal.bam	other	3759957	3759957	0	+	1	5	128	127	1.0
CP008925.1	h6.sal.bam	other	3759958	3759958	0	+	0	0	128	124	0.0
CP008925.1	h6.sal.bam	other	3759959	3759959	0	+	0	2	126	126	0.0
CP008925.1	h6.sal.bam	other	3759960	3759960	0	+	2	2	127	127	2.0
CP008925.1	h6.sal.bam	other	3759961	3759961	0	+	0	1	127	125	0.0
CP008925.1	h6.sal.bam	other	3759962	3759962	0	+	5	0	128	125	5.0
CP008925.1	h6.sal.bam	other	3759963	3759963	0	+	0	1	128	125	0.0
CP008925.1	h6.sal.bam	other	3759964	3759964	0	+	1	2	125	130	1.0
CP008925.1	h6.sal.bam	other	3759965	3759965	0	+	0	3	125	128	0.0
CP008925.1	h6.sal.bam	other	3759966	3759966	0	+	1	1	122	127	1.0
CP008925.1	h6.sal.bam	other	3759967	3759967	0	+	0	2	121	126	0.0
CP008925.1	h6.sal.bam	other	3759968	3759968	0	+	5	7	124	126	5.0
CP008925.1	h6.sal.bam	other	3759969	3759969	0	+	3	2	125	120	3.0
CP008925.1	h6.sal.bam	other	3759970	3759970	0	+	3	0	128	118	3.0
CP008925.1	h6.sal.bam	other	3759971	3759971	0	+	2	1	128	123	2.0
CP008925.1	h6.sal.bam	other	3759972	3759972	0	+	3	4	128	125	3.0
CP008925.1	h6.sal.bam	other	3759973	3759973	0	+	2	3	129	124	2.0
CP008925.1	h6.sal.bam	other	3759974	3759974	0	+	2	0	130	125	2.0
CP008925.1	h6.sal.bam	other	3759975	3759975	0	+	3	2	133	130	3.0
CP008925.1	h6.sal.bam	other	3759976	3759976	0	+	2	0	135	128	2.0
CP008925.1	h6.sal.bam	other	3759977	3759977	0	+	1	2	132	130	1.0
CP008925.1	h6.sal.bam	other	3759978	3759978	0	+	1	2	133	128	1.0
CP008925.1	h6.sal.bam	other	3759979	3759979	0	+	3	0	135	126	3.0
CP008925.1	h6.sal.bam	other	3759980	3759980	0	+	4	0	139	126	4.0
CP008925.1	h6.sal.bam	other	3759981	3759981	0	+	0	0	137	128	0.0
CP008925.1	h6.sal.bam	other	3759982	3759982	0	+	0	0	135	133	0.0
CP008925.1	h6.sal.bam	other	3759983	3759983	0	+	2	0	135	135	2.0
CP008925.1	h6.sal.bam	other	3759984	3759984	0	+	2	1	136	136	2.0
CP008925.1	h6.sal.bam	other	3759985	3759985	0	+	1	1	136	135	1.0
CP008925.1	h6.sal.bam	other	3759986	3759986	0	+	3	3	137	139	3.0
CP008925.1	h6.sal.bam	other	3759987	3759987	0	+	1	0	138	138	1.0
CP008925.1	h6.sal.bam	other	3759988	3759988	0	+	0	3	136	139	0.0
CP008925.1	h6.sal.bam	other	3759989	3759989	0	+	1	0	133	139	1.0
CP008925.1	h6.sal.bam	other	3759990	3759990	0	+	0	1	133	139	0.0
CP008925.1	h6.sal.bam	other	3759991	3759991	0	+	1	2	132	143	1.0
CP008925.1	h6.sal.bam	other	3759992	3759992	0	+	1	3	130	143	1.0
CP008925.1	h6.sal.bam	other	3759993	3759993	0	+	0	2	130	140	0.0
CP008925.1	h6.sal.bam	other	3759994	3759994	0	+	1	0	130	147	1.0
CP008925.1	h6.sal.bam	other	3759995	3759995	0	+	1	0	130	147	1.0
CP008925.1	h6.sal.bam	other	3759996	3759996	0	+	1	1	130	150	1.0
CP008925.1	h6.sal.bam	other	3759997	3759997	0	+	2	0	131	149	2.0
CP008925.1	h6.sal.bam	other	3759998	3759998	0	+	2	0	132	149	2.0
CP008925.1	h6.sal.bam	other	3759999	3759999	0	+	3	4	133	155	3.0
CP008925.1	h6.sal.bam	other	3760000	3760000	0	+	0	0	130	153	0.0
CP008925.1	h6.sal.bam	other	3760001	3760001	0	+	1	0	129	158	1.0
CP008925.1	h6.sal.bam	other	3760002	3760002	0	+	2	1	131	158	2.0
CP008925.1	h6.sal.bam	other	3760003	3760003	0	+	1	7	127	162	1.0
CP008925.1	h6.sal.bam	other	3760004	3760004	0	+	2	0	129	155	2.0
CP008925.1	h6.sal.bam	other	3760005	3760005	0	+	2	4	130	155	2.0
CP008925.1	h6.sal.bam	other	3760006	3760006	0	+	1	1	129	152	1.0
CP008925.1	h6.sal.bam	other	3760007	3760007	0	+	0	4	129	154	0.0
CP008925.1	h6.sal.bam	other	3760008	3760008	0	+	1	4	126	151	1.0
CP008925.1	h6.sal.bam	other	3760009	3760009	0	+	1	2	123	147	1.0
CP008925.1	h6.sal.bam	other	3760010	3760010	0	+	2	2	125	145	2.0
CP008925.1	h6.sal.bam	other	3760011	3760011	0	+	5	1	123	144	5.0
CP008925.1	h6.sal.bam	other	3760012	3760012	0	+	1	4	124	145	1.0
CP008925.1	h6.sal.bam	other	3760013	3760013	0	+	0	4	124	141	0.0
CP008925.1	h6.sal.bam	other	3760014	3760014	0	+	1	1	121	137	1.0
CP008925.1	h6.sal.bam	other	3760015	3760015	0	+	7	4	126	136	7.0
CP008925.1	h6.sal.bam	other	3760016	3760016	0	+	4	1	127	132	4.0
CP008925.1	h6.sal.bam	other	3760017	3760017	0	+	1	2	126	138	1.0
CP008925.1	h6.sal.bam	other	3760018	3760018	0	+	2	1	126	138	2.0
CP008925.1	h6.sal.bam	other	3760019	3760019	0	+	1	6	123	139	1.0
CP008925.1	h6.sal.bam	other	3760020	3760020	0	+	2	0	120	136	2.0
CP008925.1	h6.sal.bam	other	3760021	3760021	0	+	1	1	120	136	1.0
CP008925.1	h6.sal.bam	other	3760022	3760022	0	+	2	4	119	137	2.0
CP008925.1	h6.sal.bam	other	3760023	3760023	0	+	1	0	119	135	1.0
CP008925.1	h6.sal.bam	other	3760024	3760024	0	+	1	2	116	140	1.0
CP008925.1	h6.sal.bam	other	3760025	3760025	0	+	1	1	117	138	1.0
CP008925.1	h6.sal.bam	other	3760026	3760026	0	+	0	0	117	138	0.0
CP008925.1	h6.sal.bam	other	3760027	3760027	0	+	1	3	117	138	1.0
CP008925.1	h6.sal.bam	other	3760028	3760028	0	+	1	1	115	136	1.0
CP008925.1	h6.sal.bam	other	3760029	3760029	0	+	0	0	112	137	0.0
CP008925.1	h6.sal.bam	other	3760030	3760030	0	+	0	2	110	138	0.0
CP008925.1	h6.sal.bam	other	3760031	3760031	0	+	0	2	110	137	0.0
CP008925.1	h6.sal.bam	other	3760032	3760032	0	+	0	2	109	135	0.0
CP008925.1	h6.sal.bam	other	3760033	3760033	0	+	2	2	111	135	2.0
CP008925.1	h6.sal.bam	other	3760034	3760034	0	+	3	3	113	133	3.0
CP008925.1	h6.sal.bam	other	3760035	3760035	0	+	0	0	112	130	0.0
CP008925.1	h6.sal.bam	other	3760036	3760036	0	+	2	1	113	135	2.0
CP008925.1	h6.sal.bam	other	3760037	3760037	0	+	1	1	109	135	1.0
CP008925.1	h6.sal.bam	other	3760038	3760038	0	+	2	5	111	135	2.0
CP008925.1	h6.sal.bam	other	3760039	3760039	0	+	5	2	116	132	5.0
CP008925.1	h6.sal.bam	other	3760040	3760040	0	+	1	0	116	132	1.0
CP008925.1	h6.sal.bam	other	3760041	3760041	0	+	1	0	117	132	1.0
CP008925.1	h6.sal.bam	other	3760042	3760042	0	+	1	2	118	132	1.0
CP008925.1	h6.sal.bam	other	3760043	3760043	0	+	3	1	114	132	3.0
CP008925.1	h6.sal.bam	other	3760044	3760044	0	+	1	5	115	131	1.0
CP008925.1	h6.sal.bam	other	3760045	3760045	0	+	3	3	115	130	2.0
CP008925.1	h6.sal.bam	other	3760046	3760046	0	+	2	1	115	127	1.0
CP008925.1	h6.sal.bam	other	3760047	3760047	0	+	4	2	116	126	2.0
CP008925.1	h6.sal.bam	other	3760048	3760048	0	+	2	4	114	126	1.0
CP008925.1	h6.sal.bam	other	3760049	3760049	0	+	5	5	119	125	2.5
CP008925.1	h6.sal.bam	other	3760050	3760050	0	+	5	2	121	120	2.5
CP008925.1	h6.sal.bam	other	3760051	3760051	0	+	1	0	119	118	0.5
CP008925.1	h6.sal.bam	other	3760052	3760052	0	+	0	0	119	122	0.0
CP008925.1	h6.sal.bam	other	3760053	3760053	0	+	6	0	121	124	3.0
CP008925.1	h6.sal.bam	other	3760054	3760054	0	+	1	3	122	124	0.5
CP008925.1	h6.sal.bam	other	3760055	3760055	0	+	0	3	118	122	0.0
CP008925.1	h6.sal.bam	other	3760056	3760056	0	+	1	2	119	120	0.5
CP008925.1	h6.sal.bam	other	3760057	3760057	0	+	4	1	123	119	2.0
CP008925.1	h6.sal.bam	other	3760058	3760058	0	+	2	0	121	120	1.0
CP008925.1	h6.sal.bam	other	3760059	3760059	0	+	0	5	121	120	0.0
CP008925.1	h6.sal.bam	other	3760060	3760060	0	+	1	2	117	117	0.5
CP008925.1	h6.sal.bam	other	3760061	3760061	0	+	2	2	119	115	1.0
CP008925.1	h6.sal.bam	other	3760062	3760062	0	+	1	0	119	118	0.5
CP008925.1	h6.sal.bam	other	3760063	3760063	0	+	2	4	120	119	1.0
CP008925.1	h6.sal.bam	other	3760064	3760064	0	+	0	1	119	115	0.0
CP008925.1	h6.sal.bam	other	3760065	3760065	0	+	5	2	124	114	2.5
CP008925.1	h6.sal.bam	other	3760066	3760066	0	+	2	2	126	112	1.0
CP008925.1	h6.sal.bam	other	3760067	3760067	0	+	0	1	125	119	0.0
CP008925.1	h6.sal.bam	other	3760068	3760068	0	+	1	10	126	119	0.5
CP008925.1	h6.sal.bam	other	3760069	3760069	0	+	2	0	127	111	1.0
CP008925.1	h6.sal.bam	other	3760070	3760070	0	+	2	3	129	112	1.0
CP008925.1	h6.sal.bam	other	3760071	3760071	0	+	3	0	131	109	1.5
CP008925.1	h6.sal.bam	other	3760072	3760072	0	+	3	4	132	111	1.5
CP008925.1	h6.sal.bam	other	3760073	3760073	0	+	2	3	132	107	1.0
CP008925.1	h6.sal.bam	other	3760074	3760074	0	+	4	2	133	107	2.0
CP008925.1	h6.sal.bam	other	3760075	3760075	0	+	7	4	139	106	3.5
CP008925.1	h6.sal.bam	other	3760076	3760076	0	+	2	3	139	103	1.0
CP008925.1	h6.sal.bam	other	3760077	3760077	0	+	0	2	136	100	0.0
CP008925.1	h6.sal.bam	other	3760078	3760078	0	+	2	0	138	99	1.0
CP008925.1	h6.sal.bam	other	3760079	3760079	0	+	3	0	141	101	1.5
CP008925.1	h6.sal.bam	other	3760080	3760080	0	+	1	1	139	102	0.5
CP008925.1	h6.sal.bam	other	3760081	3760081	0	+	1	1	140	101	0.5
CP008925.1	h6.sal.bam	other	3760082	3760082	0	+	5	1	144	101	2.5
CP008925.1	h6.sal.bam	other	3760083	3760083	0	+	3	0	146	100	1.5
CP008925.1	h6.sal.bam	other	3760084	3760084	0	+	0	0	146	100	0.0
CP008925.1	h6.sal.bam	other	3760085	3760085	0	+	1	1	145	100	0.5
CP008925.1	h6.sal.bam	other	3760086	3760086	0	+	4	2	144	99	2.0
CP008925.1	h6.sal.bam	other	3760087	3760087	0	+	1	1	144	109	0.5
CP008925.1	h6.sal.bam	other	3760088	3760088	0	+	0	0	132	111	0.0
CP008925.1	h6.sal.bam	other	3760089	3760089	0	+	3	2	135	112	1.5
CP008925.1	h6.sal.bam	other	3760090	3760090	0	+	5	1	139	113	2.5
CP008925.1	h6.sal.bam	other	3760091	3760091	0	+	2	4	141	114	1.0
CP008925.1	h6.sal.bam	other	3760092	3760092	0	+	1	2	142	113	0.5
CP008925.1	h6.sal.bam	other	3760093	3760093	0	+	11	2	150	114	5.5
CP008925.1	h6.sal.bam	other	3760094	3760094	0	+	0	2	150	112	0.0
CP008925.1	h6.sal.bam	other	3760095	3760095	0	+	4	3	152	112	2.0
CP008925.1	h6.sal.bam	other	3760096	3760096	0	+	2	2	153	109	1.0
CP008925.1	h6.sal.bam	other	3760097	3760097	0	+	2	2	153	110	1.0
CP008925.1	h6.sal.bam	other	3760098	3760098	0	+	4	3	156	111	2.0
CP008925.1	h6.sal.bam	other	3760099	3760099	0	+	5	0	160	109	2.5
CP008925.1	h6.sal.bam	other	3760100	3760100	0	+	2	1	160	109	1.0
CP008925.1	h6.sal.bam	other	3760101	3760101	0	+	3	0	161	114	1.5
CP008925.1	h6.sal.bam	other	3760102	3760102	0	+	0	1	161	114	0.0
CP008925.1	h6.sal.bam	other	3760103	3760103	0	+	4	2	164	119	2.0
CP008925.1	h6.sal.bam	other	3760104	3760104	0	+	1	1	165	117	0.5
CP008925.1	h6.sal.bam	other	3760105	3760105	0	+	3	0	167	122	1.5
CP008925.1	h6.sal.bam	other	3760106	3760106	0	+	2	2	169	122	1.0
CP008925.1	h6.sal.bam	other	3760107	3760107	0	+	2	1	171	131	1.0
CP008925.1	h6.sal.bam	other	3760108	3760108	0	+	3	0	170	131	1.5
CP008925.1	h6.sal.bam	other	3760109	3760109	0	+	1	4	171	132	0.5
CP008925.1	h6.sal.bam	other	3760110	3760110	0	+	1	0	170	130	0.5
CP008925.1	h6.sal.bam	other	3760111	3760111	0	+	1	2	171	130	0.5
CP008925.1	h6.sal.bam	other	3760112	3760112	0	+	0	0	170	128	0.0
CP008925.1	h6.sal.bam	other	3760113	3760113	0	+	3	2	171	130	1.5
CP008925.1	h6.sal.bam	other	3760114	3760114	0	+	0	2	166	130	0.0
CP008925.1	h6.sal.bam	other	3760115	3760115	0	+	1	0	166	130	0.5
CP008925.1	h6.sal.bam	other	3760116	3760116	0	+	4	0	169	132	2.0
CP008925.1	h6.sal.bam	other	3760117	3760117	0	+	3	2	169	135	1.5
CP008925.1	h6.sal.bam	other	3760118	3760118	0	+	2	3	171	133	1.0
CP008925.1	h6.sal.bam	other	3760119	3760119	0	+	0	1	170	134	0.0
CP008925.1	h6.sal.bam	other	3760120	3760120	0	+	4	0	171	133	2.0
CP008925.1	h6.sal.bam	other	3760121	3760121	0	+	4	0	169	134	2.0
CP008925.1	h6.sal.bam	other	3760122	3760122	0	+	1	2	168	135	0.5
CP008925.1	h6.sal.bam	other	3760123	3760123	0	+	2	3	170	133	1.0
CP008925.1	h6.sal.bam	other	3760124	3760124	0	+	0	0	165	130	0.0
CP008925.1	h6.sal.bam	other	3760125	3760125	0	+	2	0	162	139	1.0
CP008925.1	h6.sal.bam	other	3760126	3760126	0	+	1	4	162	139	0.5
CP008925.1	h6.sal.bam	other	3760127	3760127	0	+	3	2	165	138	1.5
CP008925.1	h6.sal.bam	other	3760128	3760128	0	+	10	1	168	140	5.0
CP008925.1	h6.sal.bam	other	3760129	3760129	0	+	3	1	171	139	1.5
CP008925.1	h6.sal.bam	other	3760130	3760130	0	+	0	1	170	143	0.0
CP008925.1	h6.sal.bam	other	3760131	3760131	0	+	2	0	169	143	1.0
CP008925.1	h6.sal.bam	other	3760132	3760132	0	+	0	2	169	143	0.0
CP008925.1	h6.sal.bam	other	3760133	3760133	0	+	1	0	168	141	0.5
CP008925.1	h6.sal.bam	other	3760134	3760134	0	+	1	2	169	145	0.5
CP008925.1	h6.sal.bam	other	3760135	3760135	0	+	2	0	170	143	1.0
CP008925.1	h6.sal.bam	other	3760136	3760136	0	+	0	5	167	143	0.0
CP008925.1	h6.sal.bam	other	3760137	3760137	0	+	3	1	169	139	1.5
CP008925.1	h6.sal.bam	other	3760138	3760138	0	+	3	1	170	152	1.5
CP008925.1	h6.sal.bam	other	3760139	3760139	0	+	1	2	171	151	0.5
CP008925.1	h6.sal.bam	other	3760140	3760140	0	+	1	4	168	150	0.5
CP008925.1	h6.sal.bam	other	3760141	3760141	0	+	1	2	167	146	0.5
CP008925.1	h6.sal.bam	other	3760142	3760142	0	+	2	1	169	144	1.0
CP008925.1	h6.sal.bam	other	3760143	3760143	0	+	2	2	170	146	1.0
CP008925.1	h6.sal.bam	other	3760144	3760144	0	+	2	1	168	145	1.0
CP008925.1	h6.sal.bam	other	3760145	3760145	0	+	3	0	168	147	1.5
CP008925.1	h6.sal.bam	other	3760146	3760146	0	+	3	2	166	148	1.5
CP008925.1	h6.sal.bam	other	3760147	3760147	0	+	1	0	167	149	0.5
CP008925.1	h6.sal.bam	other	3760148	3760148	0	+	4	3	171	149	2.0
CP008925.1	h6.sal.bam	other	3760149	3760149	0	+	2	1	161	146	1.0
CP008925.1	h6.sal.bam	other	3760150	3760150	0	+	3	1	164	147	1.5
CP008925.1	h6.sal.bam	other	3760151	3760151	0	+	1	0	163	147	0.5
CP008925.1	h6.sal.bam	other	3760152	3760152	0	+	2	2	163	149	1.0
CP008925.1	h6.sal.bam	other	3760153	3760153	0	+	1	2	164	151	0.5
CP008925.1	h6.sal.bam	other	3760154	3760154	0	+	0	0	160	150	0.0
CP008925.1	h6.sal.bam	other	3760155	3760155	0	+	2	0	162	153	1.0
CP008925.1	h6.sal.bam	other	3760156	3760156	0	+	2	1	163	155	1.0
CP008925.1	h6.sal.bam	other	3760157	3760157	0	+	5	1	163	156	2.5
CP008925.1	h6.sal.bam	other	3760158	3760158	0	+	3	2	163	155	1.5
CP008925.1	h6.sal.bam	other	3760159	3760159	0	+	2	4	165	153	1.0
CP008925.1	h6.sal.bam	other	3760160	3760160	0	+	1	2	164	149	0.5
CP008925.1	h6.sal.bam	other	3760161	3760161	0	+	2	3	163	154	1.0
CP008925.1	h6.sal.bam	other	3760162	3760162	0	+	0	3	162	151	0.0
CP008925.1	h6.sal.bam	other	3760163	3760163	0	+	1	1	160	148	0.5
CP008925.1	h6.sal.bam	other	3760164	3760164	0	+	4	3	164	147	2.0
CP008925.1	h6.sal.bam	other	3760165	3760165	0	+	3	2	162	144	1.5
CP008925.1	h6.sal.bam	other	3760166	3760166	0	+	2	3	161	142	1.0
CP008925.1	h6.sal.bam	other	3760167	3760167	0	+	2	3	162	153	1.0
CP008925.1	h6.sal.bam	other	3760168	3760168	0	+	1	1	154	159	0.5
CP008925.1	h6.sal.bam	other	3760169	3760169	0	+	0	1	154	158	0.0
CP008925.1	h6.sal.bam	other	3760170	3760170	0	+	0	0	150	157	0.0
CP008925.1	h6.sal.bam	other	3760171	3760171	0	+	1	3	149	159	0.5
CP008925.1	h6.sal.bam	other	3760172	3760172	0	+	3	3	150	156	1.5
CP008925.1	h6.sal.bam	other	3760173	3760173	0	+	2	1	148	156	1.0
CP008925.1	h6.sal.bam	other	3760174	3760174	0	+	0	2	143	157	0.0
CP008925.1	h6.sal.bam	other	3760175	3760175	0	+	1	4	142	160	0.5
CP008925.1	h6.sal.bam	other	3760176	3760176	0	+	6	6	145	156	3.0
CP008925.1	h6.sal.bam	other	3760177	3760177	0	+	1	0	146	150	0.5
CP008925.1	h6.sal.bam	other	3760178	3760178	0	+	5	0	146	151	2.5
CP008925.1	h6.sal.bam	other	3760179	3760179	0	+	0	6	146	153	0.0
CP008925.1	h6.sal.bam	other	3760180	3760180	0	+	3	3	145	147	1.5
CP008925.1	h6.sal.bam	other	3760181	3760181	0	+	3	9	147	145	1.5
CP008925.1	h6.sal.bam	other	3760182	3760182	0	+	4	1	149	142	2.0
CP008925.1	h6.sal.bam	other	3760183	3760183	0	+	3	1	148	141	1.5
CP008925.1	h6.sal.bam	other	3760184	3760184	0	+	0	2	147	140	0.0
CP008925.1	h6.sal.bam	other	3760185	3760185	0	+	2	0	148	139	1.0
CP008925.1	h6.sal.bam	other	3760186	3760186	0	+	3	1	151	142	1.5
CP008925.1	h6.sal.bam	other	3760187	3760187	0	+	1	1	149	144	0.5
CP008925.1	h6.sal.bam	other	3760188	3760188	0	+	3	2	152	143	1.5
CP008925.1	h6.sal.bam	other	3760189	3760189	0	+	3	2	155	142	1.5
CP008925.1	h6.sal.bam	other	3760190	3760190	0	+	2	2	149	141	1.0
CP008925.1	h6.sal.bam	other	3760191	3760191	0	+	1	3	150	139	0.5
CP008925.1	h6.sal.bam	other	3760192	3760192	0	+	0	2	147	140	0.0
CP008925.1	h6.sal.bam	other	3760193	3760193	0	+	4	3	151	138	2.0
CP008925.1	h6.sal.bam	other	3760194	3760194	0	+	3	0	154	137	1.5
CP008925.1	h6.sal.bam	other	3760195	3760195	0	+	1	1	151	137	0.5
CP008925.1	h6.sal.bam	other	3760196	3760196	0	+	1	1	148	136	0.5
CP008925.1	h6.sal.bam	other	3760197	3760197	0	+	2	2	149	138	1.0
CP008925.1	h6.sal.bam	other	3760198	3760198	0	+	1	3	148	138	0.5
CP008925.1	h6.sal.bam	GAAC	3760199	3760199	3760207	+	2	4	150	135	1.0
CP008925.1	h6.sal.bam	other	3760200	3760200	0	+	2	0	150	132	1.0
CP008925.1	h6.sal.bam	GAAC	3760201	3760201	3760207	+	9	3	155	136	4.5
CP008925.1	h6.sal.bam	other	3760202	3760202	0	+	1	4	156	136	0.5
CP008925.1	h6.sal.bam	other	3760203	3760203	0	+	2	2	148	133	1.0
CP008925.1	h6.sal.bam	other	3760204	3760204	0	+	3	2	148	135	1.5
CP008925.1	h6.sal.bam	other	3760205	3760205	0	+	1	1	149	133	0.5
CP008925.1	h6.sal.bam	other	3760206	3760206	0	+	3	0	148	134	1.5
CP008925.1	h6.sal.bam	other	3760207	3760207	0	+	2	2	150	135	1.0
CP008925.1	h6.sal.bam	other	3760208	3760208	0	+	4	2	154	133	2.0
CP008925.1	h6.sal.bam	other	3760209	3760209	0	+	1	0	153	133	0.5
CP008925.1	h6.sal.bam	other	3760210	3760210	0	+	2	3	155	134	1.0
CP008925.1	h6.sal.bam	other	3760211	3760211	0	+	3	8	153	134	1.5
CP008925.1	h6.sal.bam	other	3760212	3760212	0	+	1	3	154	128	0.5
CP008925.1	h6.sal.bam	other	3760213	3760213	0	+	4	1	158	125	2.0
CP008925.1	h6.sal.bam	other	3760214	3760214	0	+	1	0	158	124	0.5
CP008925.1	h6.sal.bam	other	3760215	3760215	0	+	4	0	161	130	2.0
CP008925.1	h6.sal.bam	GAAC	3760216	3760216	3760207	+	0	3	160	131	0.0
CP008925.1	h6.sal.bam	other	3760217	3760217	0	+	0	0	158	128	0.0
CP008925.1	h6.sal.bam	GAAC	3760218	3760218	3760207	+	3	1	159	130	1.5
CP008925.1	h6.sal.bam	other	3760219	3760219	0	+	1	3	158	130	0.5
CP008925.1	h6.sal.bam	other	3760220	3760220	0	+	1	2	152	128	0.5
CP008925.1	h6.sal.bam	other	3760221	3760221	0	+	0	2	152	127	0.0
CP008925.1	h6.sal.bam	other	3760222	3760222	0	+	0	0	152	127	0.0
CP008925.1	h6.sal.bam	other	3760223	3760223	0	+	2	0	150	127	1.0
CP008925.1	h6.sal.bam	other	3760224	3760224	0	+	4	2	152	127	2.0
CP008925.1	h6.sal.bam	other	3760225	3760225	0	+	1	1	150	127	0.5
CP008925.1	h6.sal.bam	other	3760226	3760226	0	+	1	2	150	126	0.5
CP008925.1	h6.sal.bam	other	3760227	3760227	0	+	5	4	153	124	2.5
CP008925.1	h6.sal.bam	other	3760228	3760228	0	+	2	1	154	125	1.0
CP008925.1	h6.sal.bam	other	3760229	3760229	0	+	2	3	154	128	1.0
CP008925.1	h6.sal.bam	other	3760230	3760230	0	+	1	2	155	125	0.5
CP008925.1	h6.sal.bam	other	3760231	3760231	0	+	3	4	156	124	1.5
CP008925.1	h6.sal.bam	other	3760232	3760232	0	+	2	1	153	121	1.0
CP008925.1	h6.sal.bam	other	3760233	3760233	0	+	4	3	151	122	2.0
CP008925.1	h6.sal.bam	other	3760234	3760234	0	+	0	1	151	119	0.0
CP008925.1	h6.sal.bam	other	3760235	3760235	0	+	0	3	150	122	0.0
CP008925.1	h6.sal.bam	other	3760236	3760236	0	+	2	4	151	121	1.0
CP008925.1	h6.sal.bam	other	3760237	3760237	0	+	2	0	153	118	1.0
CP008925.1	h6.sal.bam	other	3760238	3760238	0	+	6	4	158	118	3.0
CP008925.1	h6.sal.bam	other	3760239	3760239	0	+	3	1	152	115	1.5
CP008925.1	h6.sal.bam	other	3760240	3760240	0	+	2	2	154	114	1.0
CP008925.1	h6.sal.bam	other	3760241	3760241	0	+	1	2	155	113	0.5
CP008925.1	h6.sal.bam	other	3760242	3760242	0	+	2	9	155	112	1.0
CP008925.1	h6.sal.bam	other	3760243	3760243	0	+	2	0	155	104	1.0
CP008925.1	h6.sal.bam	other	3760244	3760244	0	+	7	1	162	104	3.5
CP008925.1	h6.sal.bam	other	3760245	3760245	0	+	5	1	167	103	2.5
CP008925.1	h6.sal.bam	other	3760246	3760246	0	+	3	1	166	107	1.5
CP008925.1	h6.sal.bam	other	3760247	3760247	0	+	1	2	167	106	0.5
CP008925.1	h6.sal.bam	other	3760248	3760248	0	+	2	2	167	104	1.0
CP008925.1	h6.sal.bam	other	3760249	3760249	0	+	1	5	168	104	0.5
CP008925.1	h6.sal.bam	other	3760250	3760250	0	+	3	1	169	99	1.5
CP008925.1	h6.sal.bam	other	3760251	3760251	0	+	1	1	165	98	0.5
CP008925.1	h6.sal.bam	other	3760252	3760252	0	+	7	4	171	100	3.5
CP008925.1	h6.sal.bam	other	3760253	3760253	0	+	3	0	169	99	1.5
CP008925.1	h6.sal.bam	other	3760254	3760254	0	+	3	0	172	102	1.5
CP008925.1	h6.sal.bam	other	3760255	3760255	0	+	4	2	172	106	2.0
CP008925.1	h6.sal.bam	other	3760256	3760256	0	+	3	0	169	105	1.5
CP008925.1	h6.sal.bam	other	3760257	3760257	0	+	1	0	170	105	0.5
CP008925.1	h6.sal.bam	other	3760258	3760258	0	+	1	0	168	106	0.5
CP008925.1	h6.sal.bam	other	3760259	3760259	0	+	3	1	171	109	1.5
CP008925.1	h6.sal.bam	other	3760260	3760260	0	+	3	3	172	113	1.5
CP008925.1	h6.sal.bam	other	3760261	3760261	0	+	0	3	168	114	0.0
CP008925.1	h6.sal.bam	other	3760262	3760262	0	+	2	0	170	111	1.0
CP008925.1	h6.sal.bam	other	3760263	3760263	0	+	1	1	169	118	0.5
CP008925.1	h6.sal.bam	other	3760264	3760264	0	+	1	1	165	120	0.5
CP008925.1	h6.sal.bam	other	3760265	3760265	0	+	1	2	165	119	0.5
CP008925.1	h6.sal.bam	other	3760266	3760266	0	+	0	2	165	120	0.0
CP008925.1	h6.sal.bam	other	3760267	3760267	0	+	4	0	169	118	2.0
CP008925.1	h6.sal.bam	other	3760268	3760268	0	+	2	2	167	118	1.0
CP008925.1	h6.sal.bam	other	3760269	3760269	0	+	3	0	167	120	1.5
CP008925.1	h6.sal.bam	other	3760270	3760270	0	+	1	2	167	122	0.5
CP008925.1	h6.sal.bam	other	3760271	3760271	0	+	3	1	167	122	1.5
CP008925.1	h6.sal.bam	other	3760272	3760272	0	+	1	2	168	121	0.5
CP008925.1	h6.sal.bam	other	3760273	3760273	0	+	2	1	168	120	1.0
CP008925.1	h6.sal.bam	other	3760274	3760274	0	+	1	2	157	121	0.5
CP008925.1	h6.sal.bam	other	3760275	3760275	0	+	0	3	157	121	0.0
CP008925.1	h6.sal.bam	other	3760276	3760276	0	+	0	3	157	118	0.0
CP008925.1	h6.sal.bam	other	3760277	3760277	0	+	2	0	153	116	1.0
CP008925.1	h6.sal.bam	other	3760278	3760278	0	+	0	4	153	117	0.0
CP008925.1	h6.sal.bam	other	3760279	3760279	0	+	2	1	155	115	1.0
CP008925.1	h6.sal.bam	other	3760280	3760280	0	+	0	1	154	115	0.0
CP008925.1	h6.sal.bam	other	3760281	3760281	0	+	0	1	149	115	0.0
CP008925.1	h6.sal.bam	other	3760282	3760282	0	+	6	0	154	114	3.0
CP008925.1	h6.sal.bam	other	3760283	3760283	0	+	1	2	149	114	0.5
CP008925.1	h6.sal.bam	other	3760284	3760284	0	+	3	1	151	118	1.5
CP008925.1	h6.sal.bam	other	3760285	3760285	0	+	1	3	147	119	0.5
CP008925.1	h6.sal.bam	other	3760286	3760286	0	+	3	2	150	116	1.5
CP008925.1	h6.sal.bam	other	3760287	3760287	0	+	0	0	148	115	0.0
CP008925.1	h6.sal.bam	other	3760288	3760288	0	+	5	4	146	119	2.5
CP008925.1	h6.sal.bam	other	3760289	3760289	0	+	0	3	146	117	0.0
CP008925.1	h6.sal.bam	other	3760290	3760290	0	+	1	0	147	115	0.5
CP008925.1	h6.sal.bam	other	3760291	3760291	0	+	2	2	149	116	1.0
CP008925.1	h6.sal.bam	other	3760292	3760292	0	+	5	1	152	117	3.3333333333333335
CP008925.1	h6.sal.bam	other	3760293	3760293	0	+	1	0	152	116	0.6666666666666666
CP008925.1	h6.sal.bam	other	3760294	3760294	0	+	2	3	152	119	1.3333333333333333
CP008925.1	h6.sal.bam	other	3760295	3760295	0	+	5	0	157	116	5.0
CP008925.1	h6.sal.bam	other	3760296	3760296	0	+	3	1	160	116	3.0
CP008925.1	h6.sal.bam	other	3760297	3760297	0	+	3	0	161	116	3.0
CP008925.1	h6.sal.bam	other	3760298	3760298	0	+	5	0	161	117	5.0
CP008925.1	h6.sal.bam	other	3760299	3760299	0	+	0	2	161	117	0.0
CP008925.1	h6.sal.bam	other	3760300	3760300	0	+	0	0	160	116	0.0
CP008925.1	h6.sal.bam	other	3760301	3760301	0	+	2	4	161	120	2.0
CP008925.1	h6.sal.bam	other	3760302	3760302	0	+	1	1	157	117	1.0
CP008925.1	h6.sal.bam	other	3760303	3760303	0	+	5	4	160	119	5.0
CP008925.1	h6.sal.bam	other	3760304	3760304	0	+	1	0	160	116	1.0
CP008925.1	h6.sal.bam	other	3760305	3760305	0	+	6	1	165	117	6.0
CP008925.1	h6.sal.bam	other	3760306	3760306	0	+	7	1	169	119	7.0
CP008925.1	h6.sal.bam	other	3760307	3760307	0	+	0	2	168	118	0.0
CP008925.1	h6.sal.bam	other	3760308	3760308	0	+	2	2	166	119	2.0
CP008925.1	h6.sal.bam	other	3760309	3760309	0	+	0	2	166	121	0.0
CP008925.1	h6.sal.bam	other	3760310	3760310	0	+	1	2	167	119	1.0
CP008925.1	h6.sal.bam	other	3760311	3760311	0	+	2	1	164	118	2.0
CP008925.1	h6.sal.bam	other	3760312	3760312	0	+	0	0	163	117	0.0
CP008925.1	h6.sal.bam	other	3760313	3760313	0	+	0	1	153	117	0.0
CP008925.1	h6.sal.bam	other	3760314	3760314	0	+	1	0	153	122	1.0
CP008925.1	h6.sal.bam	other	3760315	3760315	0	+	4	2	157	122	4.0
CP008925.1	h6.sal.bam	GAAC	3760316	3760316	3760324	+	1	0	157	124	1.0
CP008925.1	h6.sal.bam	other	3760317	3760317	0	+	0	1	157	126	0.0
CP008925.1	h6.sal.bam	GAAC	3760318	3760318	3760324	+	1	2	155	125	1.0
CP008925.1	h6.sal.bam	other	3760319	3760319	0	+	2	3	148	125	2.0
CP008925.1	h6.sal.bam	other	3760320	3760320	0	+	0	0	145	122	0.0
CP008925.1	h6.sal.bam	other	3760321	3760321	0	+	0	0	143	126	0.0
CP008925.1	h6.sal.bam	other	3760322	3760322	0	+	1	0	143	127	1.0
CP008925.1	h6.sal.bam	other	3760323	3760323	0	+	0	2	141	127	0.0
CP008925.1	h6.sal.bam	other	3760324	3760324	0	+	0	0	139	126	0.0
CP008925.1	h6.sal.bam	other	3760325	3760325	0	+	0	1	131	127	0.0
CP008925.1	h6.sal.bam	other	3760326	3760326	0	+	2	2	128	127	2.0
CP008925.1	h6.sal.bam	other	3760327	3760327	0	+	2	4	130	125	2.0
CP008925.1	h6.sal.bam	other	3760328	3760328	0	+	0	2	128	122	0.0
CP008925.1	h6.sal.bam	other	3760329	3760329	0	+	0	4	125	120	0.0
CP008925.1	h6.sal.bam	other	3760330	3760330	0	+	0	2	118	116	0.0
CP008925.1	h6.sal.bam	other	3760331	3760331	0	+	5	0	122	115	5.0
CP008925.1	h6.sal.bam	other	3760332	3760332	0	+	3	3	124	117	3.0
CP008925.1	h6.sal.bam	GAAC	3760333	3760333	3760324	+	3	2	126	116	3.0
CP008925.1	h6.sal.bam	other	3760334	3760334	0	+	4	5	123	115	4.0
CP008925.1	h6.sal.bam	GAAC	3760335	3760335	3760324	+	2	4	123	110	2.0
CP008925.1	h6.sal.bam	other	3760336	3760336	0	+	1	3	124	106	1.0
CP008925.1	h6.sal.bam	other	3760337	3760337	0	+	7	3	129	104	7.0
CP008925.1	h6.sal.bam	other	3760338	3760338	0	+	3	4	131	101	3.0
CP008925.1	h6.sal.bam	other	3760339	3760339	0	+	0	1	128	97	0.0
CP008925.1	h6.sal.bam	other	3760340	3760340	0	+	2	2	129	96	2.0
CP008925.1	h6.sal.bam	other	3760341	3760341	0	+	1	4	127	95	1.0
CP008925.1	h6.sal.bam	other	3760342	3760342	0	+	0	0	120	92	0.0
CP008925.1	h6.sal.bam	other	3760343	3760343	0	+	3	1	123	93	3.0
CP008925.1	h6.sal.bam	other	3760344	3760344	0	+	2	2	124	94	2.0
CP008925.1	h6.sal.bam	other	3760345	3760345	0	+	1	2	113	93	1.0
CP008925.1	h6.sal.bam	other	3760346	3760346	0	+	1	1	105	91	1.0
CP008925.1	h6.sal.bam	other	3760347	3760347	0	+	1	0	105	90	1.0
CP008925.1	h6.sal.bam	other	3760348	3760348	0	+	0	1	105	92	0.0
CP008925.1	h6.sal.bam	other	3760349	3760349	0	+	1	2	106	96	1.0
CP008925.1	h6.sal.bam	other	3760350	3760350	0	+	5	0	111	96	5.0
CP008925.1	h6.sal.bam	other	3760351	3760351	0	+	1	1	110	96	1.0
CP008925.1	h6.sal.bam	other	3760352	3760352	0	+	1	1	111	96	1.0
CP008925.1	h6.sal.bam	other	3760353	3760353	0	+	0	1	80	96	0.0
CP008925.1	h6.sal.bam	other	3760354	3760354	0	+	0	1	80	96	0.0
CP008925.1	h6.sal.bam	other	3760355	3760355	0	+	3	1	82	96	3.0
CP008925.1	h6.sal.bam	other	3760356	3760356	0	+	1	0	80	96	1.0
CP008925.1	h6.sal.bam	other	3760357	3760357	0	+	3	3	83	96	3.0
CP008925.1	h6.sal.bam	other	3760358	3760358	0	+	1	4	81	93	1.0
CP008925.1	h6.sal.bam	other	3760359	3760359	0	+	2	2	83	95	2.0
CP008925.1	h6.sal.bam	other	3760360	3760360	0	+	1	2	84	97	1.0
CP008925.1	h6.sal.bam	other	3760361	3760361	0	+	5	1	89	96	5.0
CP008925.1	h6.sal.bam	other	3760362	3760362	0	+	1	2	90	95	1.0
CP008925.1	h6.sal.bam	other	3760363	3760363	0	+	1	2	91	93	1.0
CP008925.1	h6.sal.bam	other	3760364	3760364	0	+	1	0	92	93	1.0
CP008925.1	h6.sal.bam	other	3760365	3760365	0	+	2	3	94	93	2.0
CP008925.1	h6.sal.bam	other	3760366	3760366	0	+	1	2	95	94	1.0
CP008925.1	h6.sal.bam	other	3760367	3760367	0	+	0	0	95	92	0.0
CP008925.1	h6.sal.bam	other	3760368	3760368	0	+	0	1	95	93	0.0
CP008925.1	h6.sal.bam	other	3760369	3760369	0	+	2	0	97	94	2.0
CP008925.1	h6.sal.bam	other	3760370	3760370	0	+	3	0	100	94	3.0
CP008925.1	h6.sal.bam	other	3760371	3760371	0	+	5	1	105	94	5.0
CP008925.1	h6.sal.bam	other	3760372	3760372	0	+	1	1	106	96	1.0
CP008925.1	h6.sal.bam	other	3760373	3760373	0	+	1	2	107	96	1.0
CP008925.1	h6.sal.bam	other	3760374	3760374	0	+	0	1	107	220	0.0
CP008925.1	h6.sal.bam	other	3760375	3760375	0	+	0	3	107	219	0.0
CP008925.1	h6.sal.bam	other	3760376	3760376	0	+	1	2	108	217	1.0
CP008925.1	h6.sal.bam	other	3760377	3760377	0	+	0	2	99	216	0.0
CP008925.1	h6.sal.bam	other	3760378	3760378	0	+	0	1	99	215	0.0
CP008925.1	h6.sal.bam	other	3760379	3760379	0	+	2	2	100	214	2.0
CP008925.1	h6.sal.bam	other	3760380	3760380	0	+	1	2	101	213	1.0
CP008925.1	h6.sal.bam	other	3760381	3760381	0	+	0	0	99	212	0.0
CP008925.1	h6.sal.bam	other	3760382	3760382	0	+	2	4	99	212	2.0
CP008925.1	h6.sal.bam	other	3760383	3760383	0	+	5	3	101	208	5.0
CP008925.1	h6.sal.bam	other	3760384	3760384	0	+	2	0	99	207	2.0
CP008925.1	h6.sal.bam	other	3760385	3760385	0	+	2	1	101	207	2.0
CP008925.1	h6.sal.bam	other	3760386	3760386	0	+	0	1	101	214	0.0
CP008925.1	h6.sal.bam	other	3760387	3760387	0	+	1	2	102	216	1.0
CP008925.1	h6.sal.bam	other	3760388	3760388	0	+	1	3	102	214	1.0
CP008925.1	h6.sal.bam	other	3760389	3760389	0	+	0	0	101	212	0.0
CP008925.1	h6.sal.bam	other	3760390	3760390	0	+	2	4	103	213	2.0
CP008925.1	h6.sal.bam	other	3760391	3760391	0	+	0	2	103	229	0.0
CP008925.1	h6.sal.bam	other	3760392	3760392	0	+	1	0	104	227	1.0
CP008925.1	h6.sal.bam	other	3760393	3760393	0	+	0	2	104	229	0.0
CP008925.1	h6.sal.bam	other	3760394	3760394	0	+	0	3	104	227	0.0
CP008925.1	h6.sal.bam	other	3760395	3760395	0	+	3	1	107	226	3.0
CP008925.1	h6.sal.bam	other	3760396	3760396	0	+	2	0	109	227	2.0
CP008925.1	h6.sal.bam	other	3760397	3760397	0	+	2	0	111	227	2.0
CP008925.1	h6.sal.bam	other	3760398	3760398	0	+	1	1	110	228	1.0
CP008925.1	h6.sal.bam	other	3760399	3760399	0	+	0	1	109	228	0.0
CP008925.1	h6.sal.bam	other	3760400	3760400	0	+	1	1	110	228	1.0
CP008925.1	h6.sal.bam	other	3760401	3760401	0	+	3	0	108	227	3.0
CP008925.1	h6.sal.bam	other	3760402	3760402	0	+	0	1	108	227	0.0
CP008925.1	h6.sal.bam	other	3760403	3760403	0	+	1	0	108	228	1.0
CP008925.1	h6.sal.bam	other	3760404	3760404	0	+	2	0	110	229	2.0
CP008925.1	h6.sal.bam	other	3760405	3760405	0	+	2	1	111	229	2.0
CP008925.1	h6.sal.bam	other	3760406	3760406	0	+	1	2	107	228	1.0
CP008925.1	h6.sal.bam	other	3760407	3760407	0	+	0	2	107	229	0.0
CP008925.1	h6.sal.bam	other	3760408	3760408	0	+	2	1	109	229	2.0
CP008925.1	h6.sal.bam	other	3760409	3760409	0	+	0	0	105	228	0.0
CP008925.1	h6.sal.bam	other	3760410	3760410	0	+	3	0	105	233	3.0
CP008925.1	h6.sal.bam	other	3760411	3760411	0	+	1	1	99	233	1.0
CP008925.1	h6.sal.bam	other	3760412	3760412	0	+	1	0	97	232	1.0
CP008925.1	h6.sal.bam	other	3760413	3760413	0	+	3	0	100	232	3.0
CP008925.1	h6.sal.bam	other	3760414	3760414	0	+	2	0	102	233	2.0
CP008925.1	h6.sal.bam	other	3760415	3760415	0	+	2	1	102	233	2.0
CP008925.1	h6.sal.bam	other	3760416	3760416	0	+	1	1	102	232	1.0
CP008925.1	h6.sal.bam	other	3760417	3760417	0	+	1	1	103	232	1.0
CP008925.1	h6.sal.bam	other	3760418	3760418	0	+	0	2	100	234	0.0
CP008925.1	h6.sal.bam	other	3760419	3760419	0	+	0	1	98	233	0.0
CP008925.1	h6.sal.bam	other	3760420	3760420	0	+	3	0	101	233	3.0
CP008925.1	h6.sal.bam	other	3760421	3760421	0	+	0	0	99	236	0.0
CP008925.1	h6.sal.bam	other	3760422	3760422	0	+	0	5	99	236	0.0
CP008925.1	h6.sal.bam	other	3760423	3760423	0	+	0	2	99	232	0.0
CP008925.1	h6.sal.bam	other	3760424	3760424	0	+	3	2	101	234	3.0
CP008925.1	h6.sal.bam	other	3760425	3760425	0	+	2	0	98	232	2.0
CP008925.1	h6.sal.bam	other	3760426	3760426	0	+	4	1	101	234	4.0
CP008925.1	h6.sal.bam	other	3760427	3760427	0	+	0	1	100	233	0.0
CP008925.1	h6.sal.bam	other	3760428	3760428	0	+	2	1	102	235	2.0
CP008925.1	h6.sal.bam	other	3760429	3760429	0	+	3	1	104	237	3.0
CP008925.1	h6.sal.bam	other	3760430	3760430	0	+	1	1	102	236	1.0
CP008925.1	h6.sal.bam	other	3760431	3760431	0	+	1	2	103	238	1.0
CP008925.1	h6.sal.bam	other	3760432	3760432	0	+	1	2	101	236	1.0
CP008925.1	h6.sal.bam	other	3760433	3760433	0	+	0	2	99	234	0.0
CP008925.1	h6.sal.bam	other	3760434	3760434	0	+	1	4	99	239	1.0
CP008925.1	h6.sal.bam	other	3760435	3760435	0	+	1	1	99	235	1.0
CP008925.1	h6.sal.bam	other	3760436	3760436	0	+	2	0	95	234	2.0
CP008925.1	h6.sal.bam	other	3760437	3760437	0	+	1	3	96	234	1.0
CP008925.1	h6.sal.bam	other	3760438	3760438	0	+	1	0	96	231	1.0
CP008925.1	h6.sal.bam	other	3760439	3760439	0	+	1	0	96	231	1.0
CP008925.1	h6.sal.bam	other	3760440	3760440	0	+	1	4	95	233	1.0
CP008925.1	h6.sal.bam	other	3760441	3760441	0	+	1	0	95	230	1.0
CP008925.1	h6.sal.bam	other	3760442	3760442	0	+	3	1	98	230	3.0
CP008925.1	h6.sal.bam	other	3760443	3760443	0	+	0	1	97	229	0.0
CP008925.1	h6.sal.bam	other	3760444	3760444	0	+	0	0	92	229	0.0
CP008925.1	h6.sal.bam	other	3760445	3760445	0	+	2	3	94	229	2.0
CP008925.1	h6.sal.bam	other	3760446	3760446	0	+	0	0	89	228	0.0
CP008925.1	h6.sal.bam	other	3760447	3760447	0	+	3	1	91	229	3.0
CP008925.1	h6.sal.bam	GAAC	3760448	3760448	3760456	+	1	127	92	228	1.0
CP008925.1	h6.sal.bam	other	3760449	3760449	0	+	1	0	91	101	1.0
CP008925.1	h6.sal.bam	GAAC	3760450	3760450	3760456	+	113	0	203	105	113.0
CP008925.1	h6.sal.bam	other	3760451	3760451	0	+	0	2	203	105	0.0
CP008925.1	h6.sal.bam	other	3760452	3760452	0	+	2	1	205	110	2.0
CP008925.1	h6.sal.bam	other	3760453	3760453	0	+	2	0	205	112	2.0
CP008925.1	h6.sal.bam	other	3760454	3760454	0	+	0	1	205	112	0.0
CP008925.1	h6.sal.bam	other	3760455	3760455	0	+	2	1	206	115	2.0
CP008925.1	h6.sal.bam	other	3760456	3760456	0	+	0	0	206	116	0.0
CP008925.1	h6.sal.bam	other	3760457	3760457	0	+	7	0	206	118	7.0
CP008925.1	h6.sal.bam	other	3760458	3760458	0	+	0	6	204	118	0.0
CP008925.1	h6.sal.bam	other	3760459	3760459	0	+	1	5	205	112	1.0
CP008925.1	h6.sal.bam	other	3760460	3760460	0	+	5	2	208	107	5.0
CP008925.1	h6.sal.bam	other	3760461	3760461	0	+	1	0	209	109	1.0
CP008925.1	h6.sal.bam	other	3760462	3760462	0	+	1	0	209	110	1.0
CP008925.1	h6.sal.bam	other	3760463	3760463	0	+	0	1	208	110	0.0
CP008925.1	h6.sal.bam	other	3760464	3760464	0	+	3	1	211	110	3.0
CP008925.1	h6.sal.bam	GAAC	3760465	3760465	3760456	+	0	20	209	111	0.0
CP008925.1	h6.sal.bam	other	3760466	3760466	0	+	2	0	210	91	2.0
CP008925.1	h6.sal.bam	GAAC	3760467	3760467	3760456	+	47	2	257	94	47.0
CP008925.1	h6.sal.bam	other	3760468	3760468	0	+	0	3	257	92	0.0
CP008925.1	h6.sal.bam	other	3760469	3760469	0	+	2	0	259	96	2.0
CP008925.1	h6.sal.bam	other	3760470	3760470	0	+	0	1	256	96	0.0
CP008925.1	h6.sal.bam	other	3760471	3760471	0	+	1	0	256	95	1.0
CP008925.1	h6.sal.bam	other	3760472	3760472	0	+	3	1	257	97	3.0
CP008925.1	h6.sal.bam	other	3760473	3760473	0	+	1	1	257	100	1.0
CP008925.1	h6.sal.bam	other	3760474	3760474	0	+	0	0	256	101	0.0
CP008925.1	h6.sal.bam	other	3760475	3760475	0	+	1	0	257	103	1.0
CP008925.1	h6.sal.bam	other	3760476	3760476	0	+	0	2	253	105	0.0
CP008925.1	h6.sal.bam	other	3760477	3760477	0	+	1	0	254	103	1.0
CP008925.1	h6.sal.bam	other	3760478	3760478	0	+	2	1	254	103	2.0
CP008925.1	h6.sal.bam	other	3760479	3760479	0	+	2	2	256	102	2.0
CP008925.1	h6.sal.bam	other	3760480	3760480	0	+	1	0	255	101	1.0
CP008925.1	h6.sal.bam	other	3760481	3760481	0	+	0	1	254	101	0.0
CP008925.1	h6.sal.bam	other	3760482	3760482	0	+	3	2	257	104	3.0
CP008925.1	h6.sal.bam	other	3760483	3760483	0	+	0	1	254	106	0.0
CP008925.1	h6.sal.bam	other	3760484	3760484	0	+	2	4	256	106	2.0
CP008925.1	h6.sal.bam	other	3760485	3760485	0	+	3	0	257	103	3.0
CP008925.1	h6.sal.bam	other	3760486	3760486	0	+	0	0	256	103	0.0
CP008925.1	h6.sal.bam	other	3760487	3760487	0	+	1	1	255	103	1.0
CP008925.1	h6.sal.bam	other	3760488	3760488	0	+	1	0	255	107	1.0
CP008925.1	h6.sal.bam	other	3760489	3760489	0	+	0	0	253	109	0.0
CP008925.1	h6.sal.bam	other	3760490	3760490	0	+	4	1	255	109	4.0
CP008925.1	h6.sal.bam	other	3760491	3760491	0	+	1	0	255	112	1.0
CP008925.1	h6.sal.bam	other	3760492	3760492	0	+	2	3	256	112	2.0
CP008925.1	h6.sal.bam	other	3760493	3760493	0	+	0	1	255	109	0.0
CP008925.1	h6.sal.bam	other	3760494	3760494	0	+	1	1	256	110	1.0
CP008925.1	h6.sal.bam	other	3760495	3760495	0	+	2	3	256	110	2.0
CP008925.1	h6.sal.bam	other	3760496	3760496	0	+	0	0	256	107	0.0
CP008925.1	h6.sal.bam	other	3760497	3760497	0	+	0	2	256	111	0.0
CP008925.1	h6.sal.bam	other	3760498	3760498	0	+	1	3	254	112	1.0
CP008925.1	h6.sal.bam	other	3760499	3760499	0	+	0	1	254	115	0.0
CP008925.1	h6.sal.bam	other	3760500	3760500	0	+	0	1	252	115	0.0
CP008925.1	h6.sal.bam	other	3760501	3760501	0	+	3	3	250	115	3.0
CP008925.1	h6.sal.bam	other	3760502	3760502	0	+	0	0	250	112	0.0
CP008925.1	h6.sal.bam	other	3760503	3760503	0	+	2	4	250	113	2.0
CP008925.1	h6.sal.bam	other	3760504	3760504	0	+	2	1	249	110	2.0
CP008925.1	h6.sal.bam	other	3760505	3760505	0	+	2	1	250	109	2.0
CP008925.1	h6.sal.bam	other	3760506	3760506	0	+	3	2	253	108	3.0
CP008925.1	h6.sal.bam	other	3760507	3760507	0	+	2	3	254	106	2.0
CP008925.1	h6.sal.bam	other	3760508	3760508	0	+	0	2	254	103	0.0
CP008925.1	h6.sal.bam	other	3760509	3760509	0	+	2	1	255	113	2.0
CP008925.1	h6.sal.bam	other	3760510	3760510	0	+	0	0	254	114	0.0
CP008925.1	h6.sal.bam	other	3760511	3760511	0	+	0	0	251	115	0.0
CP008925.1	h6.sal.bam	other	3760512	3760512	0	+	1	0	252	115	1.0
CP008925.1	h6.sal.bam	other	3760513	3760513	0	+	2	0	252	120	2.0
CP008925.1	h6.sal.bam	other	3760514	3760514	0	+	0	3	252	120	0.0
CP008925.1	h6.sal.bam	other	3760515	3760515	0	+	2	1	253	117	2.0
CP008925.1	h6.sal.bam	other	3760516	3760516	0	+	1	0	252	122	1.0
CP008925.1	h6.sal.bam	other	3760517	3760517	0	+	1	0	251	123	1.0
CP008925.1	h6.sal.bam	other	3760518	3760518	0	+	2	1	253	124	2.0
CP008925.1	h6.sal.bam	other	3760519	3760519	0	+	1	1	253	123	1.0
CP008925.1	h6.sal.bam	other	3760520	3760520	0	+	3	2	254	122	3.0
CP008925.1	h6.sal.bam	other	3760521	3760521	0	+	1	1	255	123	1.0
CP008925.1	h6.sal.bam	other	3760522	3760522	0	+	2	0	254	122	2.0
CP008925.1	h6.sal.bam	other	3760523	3760523	0	+	1	0	254	126	1.0
CP008925.1	h6.sal.bam	other	3760524	3760524	0	+	1	1	254	128	1.0
CP008925.1	h6.sal.bam	GTTC	3760525	3760525	3760533	+	0	7	142	128	0.0
CP008925.1	h6.sal.bam	other	3760526	3760526	0	+	1	0	143	123	1.0
CP008925.1	h6.sal.bam	GTTC	3760527	3760527	3760533	+	6	5	145	125	6.0
CP008925.1	h6.sal.bam	other	3760528	3760528	0	+	0	0	145	122	0.0
CP008925.1	h6.sal.bam	other	3760529	3760529	0	+	0	2	145	122	0.0
CP008925.1	h6.sal.bam	other	3760530	3760530	0	+	2	2	145	120	2.0
CP008925.1	h6.sal.bam	other	3760531	3760531	0	+	2	2	147	126	2.0
CP008925.1	h6.sal.bam	other	3760532	3760532	0	+	0	0	139	125	0.0
CP008925.1	h6.sal.bam	other	3760533	3760533	0	+	1	3	140	126	1.0
CP008925.1	h6.sal.bam	other	3760534	3760534	0	+	0	1	140	123	0.0
CP008925.1	h6.sal.bam	other	3760535	3760535	0	+	2	0	137	123	2.0
CP008925.1	h6.sal.bam	other	3760536	3760536	0	+	2	3	137	126	2.0
CP008925.1	h6.sal.bam	other	3760537	3760537	0	+	1	0	138	123	1.0
CP008925.1	h6.sal.bam	other	3760538	3760538	0	+	2	2	140	126	2.0
CP008925.1	h6.sal.bam	other	3760539	3760539	0	+	1	0	138	126	1.0
CP008925.1	h6.sal.bam	other	3760540	3760540	0	+	2	0	139	127	2.0
CP008925.1	h6.sal.bam	other	3760541	3760541	0	+	0	2	90	128	0.0
CP008925.1	h6.sal.bam	GTTC	3760542	3760542	3760533	+	3	6	93	129	3.0
CP008925.1	h6.sal.bam	other	3760543	3760543	0	+	5	1	96	124	5.0
CP008925.1	h6.sal.bam	GTTC	3760544	3760544	3760533	+	0	1	96	123	0.0
CP008925.1	h6.sal.bam	other	3760545	3760545	0	+	0	1	96	123	0.0
CP008925.1	h6.sal.bam	other	3760546	3760546	0	+	1	3	95	127	1.0
CP008925.1	h6.sal.bam	other	3760547	3760547	0	+	1	1	93	126	1.0
CP008925.1	h6.sal.bam	other	3760548	3760548	0	+	3	2	96	125	3.0
CP008925.1	h6.sal.bam	other	3760549	3760549	0	+	1	2	97	124	1.0
CP008925.1	h6.sal.bam	other	3760550	3760550	0	+	0	2	97	122	0.0
CP008925.1	h6.sal.bam	other	3760551	3760551	0	+	1	0	98	125	1.0
CP008925.1	h6.sal.bam	other	3760552	3760552	0	+	0	0	94	127	0.0
CP008925.1	h6.sal.bam	other	3760553	3760553	0	+	1	3	95	141	1.0
CP008925.1	h6.sal.bam	other	3760554	3760554	0	+	1	1	95	139	1.0
CP008925.1	h6.sal.bam	other	3760555	3760555	0	+	2	1	96	139	2.0
CP008925.1	h6.sal.bam	other	3760556	3760556	0	+	2	1	98	138	2.0
CP008925.1	h6.sal.bam	other	3760557	3760557	0	+	3	3	98	142	3.0
CP008925.1	h6.sal.bam	other	3760558	3760558	0	+	1	1	98	147	1.0
CP008925.1	h6.sal.bam	other	3760559	3760559	0	+	0	1	97	146	0.0
CP008925.1	h6.sal.bam	other	3760560	3760560	0	+	1	3	95	149	1.0
CP008925.1	h6.sal.bam	other	3760561	3760561	0	+	0	1	95	148	0.0
CP008925.1	h6.sal.bam	other	3760562	3760562	0	+	0	1	94	148	0.0
CP008925.1	h6.sal.bam	other	3760563	3760563	0	+	2	3	95	147	2.0
CP008925.1	h6.sal.bam	other	3760564	3760564	0	+	2	0	97	146	2.0
CP008925.1	h6.sal.bam	other	3760565	3760565	0	+	1	4	93	147	1.0
CP008925.1	h6.sal.bam	other	3760566	3760566	0	+	0	0	93	143	0.0
CP008925.1	h6.sal.bam	other	3760567	3760567	0	+	4	1	95	148	4.0
CP008925.1	h6.sal.bam	other	3760568	3760568	0	+	2	1	97	148	2.0
CP008925.1	h6.sal.bam	other	3760569	3760569	0	+	2	1	98	147	2.0
CP008925.1	h6.sal.bam	other	3760570	3760570	0	+	1	3	96	150	1.0
CP008925.1	h6.sal.bam	other	3760571	3760571	0	+	3	1	99	147	3.0
CP008925.1	h6.sal.bam	other	3760572	3760572	0	+	0	3	99	148	0.0
CP008925.1	h6.sal.bam	other	3760573	3760573	0	+	3	6	101	145	3.0
CP008925.1	h6.sal.bam	other	3760574	3760574	0	+	2	1	103	139	2.0
CP008925.1	h6.sal.bam	other	3760575	3760575	0	+	2	1	105	138	2.0
CP008925.1	h6.sal.bam	other	3760576	3760576	0	+	3	2	105	140	3.0
CP008925.1	h6.sal.bam	other	3760577	3760577	0	+	1	0	104	138	1.0
CP008925.1	h6.sal.bam	other	3760578	3760578	0	+	2	3	106	138	2.0
CP008925.1	h6.sal.bam	other	3760579	3760579	0	+	1	2	101	140	1.0
CP008925.1	h6.sal.bam	other	3760580	3760580	0	+	1	0	102	138	1.0
CP008925.1	h6.sal.bam	other	3760581	3760581	0	+	1	2	103	142	1.0
CP008925.1	h6.sal.bam	other	3760582	3760582	0	+	3	3	103	141	3.0
CP008925.1	h6.sal.bam	other	3760583	3760583	0	+	4	1	106	139	4.0
CP008925.1	h6.sal.bam	other	3760584	3760584	0	+	1	2	107	138	1.0
CP008925.1	h6.sal.bam	other	3760585	3760585	0	+	2	1	109	141	2.0
CP008925.1	h6.sal.bam	other	3760586	3760586	0	+	3	1	109	142	3.0
CP008925.1	h6.sal.bam	other	3760587	3760587	0	+	2	4	111	143	2.0
CP008925.1	h6.sal.bam	other	3760588	3760588	0	+	0	0	111	139	0.0
CP008925.1	h6.sal.bam	other	3760589	3760589	0	+	1	3	112	146	1.0
CP008925.1	h6.sal.bam	other	3760590	3760590	0	+	1	3	111	143	1.0
CP008925.1	h6.sal.bam	other	3760591	3760591	0	+	3	1	113	140	3.0
CP008925.1	h6.sal.bam	other	3760592	3760592	0	+	2	1	114	149	2.0
CP008925.1	h6.sal.bam	other	3760593	3760593	0	+	1	1	113	148	1.0
CP008925.1	h6.sal.bam	other	3760594	3760594	0	+	1	0	110	153	1.0
CP008925.1	h6.sal.bam	other	3760595	3760595	0	+	0	2	110	153	0.0
CP008925.1	h6.sal.bam	other	3760596	3760596	0	+	2	4	111	155	2.0
CP008925.1	h6.sal.bam	other	3760597	3760597	0	+	1	2	110	153	1.0
CP008925.1	h6.sal.bam	other	3760598	3760598	0	+	3	1	111	154	3.0
CP008925.1	h6.sal.bam	other	3760599	3760599	0	+	1	2	111	153	1.0
CP008925.1	h6.sal.bam	other	3760600	3760600	0	+	1	2	112	155	1.0
CP008925.1	h6.sal.bam	other	3760601	3760601	0	+	2	0	107	153	1.3333333333333333
CP008925.1	h6.sal.bam	other	3760602	3760602	0	+	4	3	111	156	2.6666666666666665
CP008925.1	h6.sal.bam	other	3760603	3760603	0	+	1	4	112	154	0.6666666666666666
CP008925.1	h6.sal.bam	other	3760604	3760604	0	+	2	1	112	151	1.3333333333333333
CP008925.1	h6.sal.bam	other	3760605	3760605	0	+	1	2	113	150	1.0
CP008925.1	h6.sal.bam	other	3760606	3760606	0	+	0	1	112	149	0.0
CP008925.1	h6.sal.bam	other	3760607	3760607	0	+	1	1	112	148	1.0
CP008925.1	h6.sal.bam	other	3760608	3760608	0	+	0	1	111	147	0.0
CP008925.1	h6.sal.bam	other	3760609	3760609	0	+	1	2	112	148	0.5
CP008925.1	h6.sal.bam	other	3760610	3760610	0	+	2	1	112	147	1.0
CP008925.1	h6.sal.bam	other	3760611	3760611	0	+	2	0	112	153	1.0
CP008925.1	h6.sal.bam	other	3760612	3760612	0	+	3	3	112	155	1.5
CP008925.1	h6.sal.bam	other	3760613	3760613	0	+	1	3	110	153	0.5
CP008925.1	h6.sal.bam	other	3760614	3760614	0	+	0	0	110	153	0.0
CP008925.1	h6.sal.bam	other	3760615	3760615	0	+	0	1	110	153	0.0
CP008925.1	h6.sal.bam	other	3760616	3760616	0	+	1	3	110	153	0.5
CP008925.1	h6.sal.bam	other	3760617	3760617	0	+	6	1	114	156	3.0
CP008925.1	h6.sal.bam	other	3760618	3760618	0	+	0	1	109	155	0.0
CP008925.1	h6.sal.bam	other	3760619	3760619	0	+	2	4	111	156	1.0
CP008925.1	h6.sal.bam	other	3760620	3760620	0	+	0	1	111	155	0.0
CP008925.1	h6.sal.bam	other	3760621	3760621	0	+	2	2	112	155	1.0
CP008925.1	h6.sal.bam	other	3760622	3760622	0	+	4	1	114	154	2.0
CP008925.1	h6.sal.bam	other	3760623	3760623	0	+	1	0	112	155	0.5
CP008925.1	h6.sal.bam	other	3760624	3760624	0	+	1	3	112	156	0.5
CP008925.1	h6.sal.bam	other	3760625	3760625	0	+	0	2	112	156	0.0
CP008925.1	h6.sal.bam	other	3760626	3760626	0	+	0	2	112	155	0.0
CP008925.1	h6.sal.bam	GAAC	3760627	3760627	3760635	+	2	14	114	156	1.3333333333333333
CP008925.1	h6.sal.bam	other	3760628	3760628	0	+	0	1	113	142	0.0
CP008925.1	h6.sal.bam	GAAC	3760629	3760629	3760635	+	15	1	127	145	7.5
CP008925.1	h6.sal.bam	other	3760630	3760630	0	+	2	5	127	144	1.0
CP008925.1	h6.sal.bam	other	3760631	3760631	0	+	5	2	126	143	2.5
CP008925.1	h6.sal.bam	other	3760632	3760632	0	+	1	6	127	141	0.5
CP008925.1	h6.sal.bam	other	3760633	3760633	0	+	2	1	129	139	1.0
CP008925.1	h6.sal.bam	other	3760634	3760634	0	+	1	3	130	140	0.5
CP008925.1	h6.sal.bam	other	3760635	3760635	0	+	2	2	131	137	1.0
CP008925.1	h6.sal.bam	other	3760636	3760636	0	+	0	2	131	135	0.0
CP008925.1	h6.sal.bam	other	3760637	3760637	0	+	2	0	131	136	1.0
CP008925.1	h6.sal.bam	other	3760638	3760638	0	+	2	2	133	137	1.0
CP008925.1	h6.sal.bam	other	3760639	3760639	0	+	2	1	132	136	1.0
CP008925.1	h6.sal.bam	other	3760640	3760640	0	+	3	2	135	135	1.5
CP008925.1	h6.sal.bam	other	3760641	3760641	0	+	1	4	136	138	0.5
CP008925.1	h6.sal.bam	other	3760642	3760642	0	+	0	0	132	136	0.0
CP008925.1	h6.sal.bam	other	3760643	3760643	0	+	1	2	131	137	0.5
CP008925.1	h6.sal.bam	GAAC	3760644	3760644	3760635	+	6	1	135	136	3.0
CP008925.1	h6.sal.bam	other	3760645	3760645	0	+	1	1	135	135	0.5
CP008925.1	h6.sal.bam	GAAC	3760646	3760646	3760635	+	3	1	135	138	1.5
CP008925.1	h6.sal.bam	other	3760647	3760647	0	+	4	0	139	139	2.0
CP008925.1	h6.sal.bam	other	3760648	3760648	0	+	4	1	138	141	2.0
CP008925.1	h6.sal.bam	other	3760649	3760649	0	+	2	2	140	140	1.0
CP008925.1	h6.sal.bam	other	3760650	3760650	0	+	4	0	141	140	2.0
CP008925.1	h6.sal.bam	other	3760651	3760651	0	+	2	1	139	141	1.0
CP008925.1	h6.sal.bam	other	3760652	3760652	0	+	1	0	140	142	0.5
CP008925.1	h6.sal.bam	other	3760653	3760653	0	+	1	5	141	142	0.5
CP008925.1	h6.sal.bam	other	3760654	3760654	0	+	0	0	140	137	0.0
CP008925.1	h6.sal.bam	other	3760655	3760655	0	+	1	3	140	138	0.5
CP008925.1	h6.sal.bam	other	3760656	3760656	0	+	2	1	141	135	1.0
CP008925.1	h6.sal.bam	other	3760657	3760657	0	+	2	1	136	137	1.0
CP008925.1	h6.sal.bam	other	3760658	3760658	0	+	2	4	137	138	1.0
CP008925.1	h6.sal.bam	other	3760659	3760659	0	+	2	1	139	134	1.0
CP008925.1	h6.sal.bam	other	3760660	3760660	0	+	2	2	139	135	1.0
CP008925.1	h6.sal.bam	other	3760661	3760661	0	+	3	2	138	139	1.5
CP008925.1	h6.sal.bam	other	3760662	3760662	0	+	3	2	140	138	1.5
CP008925.1	h6.sal.bam	other	3760663	3760663	0	+	1	5	141	136	0.5
CP008925.1	h6.sal.bam	other	3760664	3760664	0	+	0	1	138	135	0.0
CP008925.1	h6.sal.bam	other	3760665	3760665	0	+	0	4	138	140	0.0
CP008925.1	h6.sal.bam	other	3760666	3760666	0	+	0	5	135	137	0.0
CP008925.1	h6.sal.bam	other	3760667	3760667	0	+	1	4	134	132	0.5
CP008925.1	h6.sal.bam	other	3760668	3760668	0	+	5	2	138	128	2.5
CP008925.1	h6.sal.bam	other	3760669	3760669	0	+	11	2	148	128	5.5
CP008925.1	h6.sal.bam	other	3760670	3760670	0	+	0	2	148	127	0.0
CP008925.1	h6.sal.bam	other	3760671	3760671	0	+	4	2	149	127	2.0
CP008925.1	h6.sal.bam	other	3760672	3760672	0	+	3	3	149	127	1.5
CP008925.1	h6.sal.bam	other	3760673	3760673	0	+	3	3	151	124	1.5
CP008925.1	h6.sal.bam	other	3760674	3760674	0	+	2	1	152	125	1.0
CP008925.1	h6.sal.bam	other	3760675	3760675	0	+	1	1	151	125	0.5
CP008925.1	h6.sal.bam	other	3760676	3760676	0	+	0	3	151	124	0.0
CP008925.1	h6.sal.bam	other	3760677	3760677	0	+	1	1	149	124	0.5
CP008925.1	h6.sal.bam	other	3760678	3760678	0	+	2	1	150	125	1.0
CP008925.1	h6.sal.bam	other	3760679	3760679	0	+	3	1	151	126	1.5
CP008925.1	h6.sal.bam	other	3760680	3760680	0	+	2	0	152	126	1.0
CP008925.1	h6.sal.bam	other	3760681	3760681	0	+	5	0	157	129	2.5
CP008925.1	h6.sal.bam	other	3760682	3760682	0	+	2	1	158	129	1.0
CP008925.1	h6.sal.bam	other	3760683	3760683	0	+	0	2	158	130	0.0
CP008925.1	h6.sal.bam	other	3760684	3760684	0	+	2	1	157	128	1.0
CP008925.1	h6.sal.bam	other	3760685	3760685	0	+	3	8	160	128	1.5
CP008925.1	h6.sal.bam	other	3760686	3760686	0	+	4	2	162	122	2.0
CP008925.1	h6.sal.bam	other	3760687	3760687	0	+	3	0	161	123	1.5
CP008925.1	h6.sal.bam	other	3760688	3760688	0	+	6	4	167	128	3.0
CP008925.1	h6.sal.bam	other	3760689	3760689	0	+	2	1	169	128	1.0
CP008925.1	h6.sal.bam	other	3760690	3760690	0	+	4	2	173	127	2.0
CP008925.1	h6.sal.bam	other	3760691	3760691	0	+	3	2	175	127	1.5
CP008925.1	h6.sal.bam	other	3760692	3760692	0	+	5	2	174	126	2.5
CP008925.1	h6.sal.bam	other	3760693	3760693	0	+	2	2	174	128	1.0
CP008925.1	h6.sal.bam	other	3760694	3760694	0	+	2	3	176	126	1.0
CP008925.1	h6.sal.bam	other	3760695	3760695	0	+	1	1	177	124	0.5
CP008925.1	h6.sal.bam	other	3760696	3760696	0	+	3	1	178	128	1.5
CP008925.1	h6.sal.bam	other	3760697	3760697	0	+	1	2	174	130	0.5
CP008925.1	h6.sal.bam	other	3760698	3760698	0	+	2	1	173	130	1.0
CP008925.1	h6.sal.bam	other	3760699	3760699	0	+	4	2	177	135	2.0
CP008925.1	h6.sal.bam	other	3760700	3760700	0	+	0	2	177	137	0.0
CP008925.1	h6.sal.bam	other	3760701	3760701	0	+	1	2	178	135	0.5
CP008925.1	h6.sal.bam	other	3760702	3760702	0	+	2	2	180	137	1.0
CP008925.1	h6.sal.bam	other	3760703	3760703	0	+	0	2	162	136	0.0
CP008925.1	h6.sal.bam	other	3760704	3760704	0	+	3	3	165	136	1.5
CP008925.1	h6.sal.bam	other	3760705	3760705	0	+	2	0	167	133	1.0
CP008925.1	h6.sal.bam	other	3760706	3760706	0	+	0	2	163	134	0.0
CP008925.1	h6.sal.bam	other	3760707	3760707	0	+	1	3	163	132	0.5
CP008925.1	h6.sal.bam	other	3760708	3760708	0	+	2	2	163	132	1.0
CP008925.1	h6.sal.bam	other	3760709	3760709	0	+	0	0	162	132	0.0
CP008925.1	h6.sal.bam	other	3760710	3760710	0	+	4	0	164	137	2.0
CP008925.1	h6.sal.bam	other	3760711	3760711	0	+	4	3	168	137	2.0
CP008925.1	h6.sal.bam	other	3760712	3760712	0	+	6	1	172	134	3.0
CP008925.1	h6.sal.bam	other	3760713	3760713	0	+	2	2	171	134	1.0
CP008925.1	h6.sal.bam	other	3760714	3760714	0	+	3	1	170	136	1.5
CP008925.1	h6.sal.bam	other	3760715	3760715	0	+	6	4	175	137	3.0
CP008925.1	h6.sal.bam	other	3760716	3760716	0	+	2	2	177	134	1.0
CP008925.1	h6.sal.bam	other	3760717	3760717	0	+	1	1	178	133	0.5
CP008925.1	h6.sal.bam	other	3760718	3760718	0	+	2	1	172	135	1.0
CP008925.1	h6.sal.bam	other	3760719	3760719	0	+	1	4	173	134	0.5
CP008925.1	h6.sal.bam	other	3760720	3760720	0	+	2	0	175	132	1.0
CP008925.1	h6.sal.bam	other	3760721	3760721	0	+	1	0	158	132	0.5
CP008925.1	h6.sal.bam	other	3760722	3760722	0	+	2	2	160	135	1.0
CP008925.1	h6.sal.bam	other	3760723	3760723	0	+	2	0	162	137	1.0
CP008925.1	h6.sal.bam	other	3760724	3760724	0	+	0	3	162	138	0.0
CP008925.1	h6.sal.bam	other	3760725	3760725	0	+	3	0	165	137	1.5
CP008925.1	h6.sal.bam	other	3760726	3760726	0	+	1	2	163	142	0.5
CP008925.1	h6.sal.bam	other	3760727	3760727	0	+	4	0	167	140	2.0
CP008925.1	h6.sal.bam	other	3760728	3760728	0	+	2	1	167	141	1.0
CP008925.1	h6.sal.bam	other	3760729	3760729	0	+	2	2	169	145	1.0
CP008925.1	h6.sal.bam	other	3760730	3760730	0	+	3	1	172	144	1.5
CP008925.1	h6.sal.bam	other	3760731	3760731	0	+	3	1	174	143	1.5
CP008925.1	h6.sal.bam	other	3760732	3760732	0	+	3	2	173	145	1.5
CP008925.1	h6.sal.bam	other	3760733	3760733	0	+	0	1	170	147	0.0
CP008925.1	h6.sal.bam	other	3760734	3760734	0	+	0	1	170	146	0.0
CP008925.1	h6.sal.bam	other	3760735	3760735	0	+	0	4	169	150	0.0
CP008925.1	h6.sal.bam	other	3760736	3760736	0	+	2	2	168	153	1.0
CP008925.1	h6.sal.bam	other	3760737	3760737	0	+	1	2	166	152	0.5
CP008925.1	h6.sal.bam	other	3760738	3760738	0	+	2	2	167	150	1.0
CP008925.1	h6.sal.bam	other	3760739	3760739	0	+	0	5	167	148	0.0
CP008925.1	h6.sal.bam	other	3760740	3760740	0	+	2	1	169	143	1.0
CP008925.1	h6.sal.bam	other	3760741	3760741	0	+	1	0	170	143	0.5
CP008925.1	h6.sal.bam	other	3760742	3760742	0	+	5	0	174	146	2.5
CP008925.1	h6.sal.bam	other	3760743	3760743	0	+	1	2	170	147	0.5
CP008925.1	h6.sal.bam	other	3760744	3760744	0	+	3	2	162	146	1.5
CP008925.1	h6.sal.bam	other	3760745	3760745	0	+	1	1	159	146	0.5
CP008925.1	h6.sal.bam	other	3760746	3760746	0	+	0	2	153	147	0.0
CP008925.1	h6.sal.bam	other	3760747	3760747	0	+	1	0	154	146	0.5
CP008925.1	h6.sal.bam	other	3760748	3760748	0	+	2	4	156	146	1.0
CP008925.1	h6.sal.bam	other	3760749	3760749	0	+	2	1	156	143	1.0
CP008925.1	h6.sal.bam	other	3760750	3760750	0	+	1	1	156	142	0.5
CP008925.1	h6.sal.bam	other	3760751	3760751	0	+	2	2	157	142	1.0
CP008925.1	h6.sal.bam	other	3760752	3760752	0	+	5	2	161	142	2.5
CP008925.1	h6.sal.bam	other	3760753	3760753	0	+	2	2	161	140	1.0
CP008925.1	h6.sal.bam	other	3760754	3760754	0	+	0	1	158	138	0.0
CP008925.1	h6.sal.bam	other	3760755	3760755	0	+	0	3	156	144	0.0
CP008925.1	h6.sal.bam	other	3760756	3760756	0	+	1	0	152	143	0.5
CP008925.1	h6.sal.bam	other	3760757	3760757	0	+	0	3	150	145	0.0
CP008925.1	h6.sal.bam	other	3760758	3760758	0	+	1	0	151	142	0.5
CP008925.1	h6.sal.bam	other	3760759	3760759	0	+	1	1	150	146	0.5
CP008925.1	h6.sal.bam	other	3760760	3760760	0	+	0	3	144	147	0.0
CP008925.1	h6.sal.bam	other	3760761	3760761	0	+	2	3	146	144	1.0
CP008925.1	h6.sal.bam	other	3760762	3760762	0	+	1	4	136	144	0.5
CP008925.1	h6.sal.bam	other	3760763	3760763	0	+	1	4	137	141	0.5
CP008925.1	h6.sal.bam	other	3760764	3760764	0	+	0	0	137	139	0.0
CP008925.1	h6.sal.bam	other	3760765	3760765	0	+	3	2	128	141	1.5
CP008925.1	h6.sal.bam	other	3760766	3760766	0	+	5	1	133	142	2.5
CP008925.1	h6.sal.bam	other	3760767	3760767	0	+	0	5	133	141	0.0
CP008925.1	h6.sal.bam	other	3760768	3760768	0	+	3	0	132	139	1.5
CP008925.1	h6.sal.bam	other	3760769	3760769	0	+	1	1	129	143	0.5
CP008925.1	h6.sal.bam	other	3760770	3760770	0	+	5	4	134	144	2.5
CP008925.1	h6.sal.bam	other	3760771	3760771	0	+	0	3	134	140	0.0
CP008925.1	h6.sal.bam	other	3760772	3760772	0	+	7	3	138	140	3.5
CP008925.1	h6.sal.bam	other	3760773	3760773	0	+	2	7	140	137	1.0
CP008925.1	h6.sal.bam	other	3760774	3760774	0	+	1	2	137	131	0.5
CP008925.1	h6.sal.bam	other	3760775	3760775	0	+	1	3	138	130	0.5
CP008925.1	h6.sal.bam	other	3760776	3760776	0	+	1	1	138	129	0.5
CP008925.1	h6.sal.bam	other	3760777	3760777	0	+	4	0	140	130	2.0
CP008925.1	h6.sal.bam	other	3760778	3760778	0	+	2	2	142	130	1.0
CP008925.1	h6.sal.bam	other	3760779	3760779	0	+	3	0	142	136	1.5
CP008925.1	h6.sal.bam	other	3760780	3760780	0	+	5	1	145	139	2.5
CP008925.1	h6.sal.bam	other	3760781	3760781	0	+	1	0	145	140	0.5
CP008925.1	h6.sal.bam	other	3760782	3760782	0	+	3	3	148	140	2.0
CP008925.1	h6.sal.bam	other	3760783	3760783	0	+	0	2	146	138	0.0
CP008925.1	h6.sal.bam	other	3760784	3760784	0	+	2	5	148	143	1.0
CP008925.1	h6.sal.bam	other	3760785	3760785	0	+	2	1	145	138	1.0
CP008925.1	h6.sal.bam	other	3760786	3760786	0	+	1	0	141	137	0.5
CP008925.1	h6.sal.bam	other	3760787	3760787	0	+	2	3	139	137	1.0
CP008925.1	h6.sal.bam	other	3760788	3760788	0	+	3	1	139	136	1.5
CP008925.1	h6.sal.bam	other	3760789	3760789	0	+	8	2	142	135	4.0
CP008925.1	h6.sal.bam	other	3760790	3760790	0	+	2	1	141	136	1.0
CP008925.1	h6.sal.bam	other	3760791	3760791	0	+	2	2	141	136	1.0
CP008925.1	h6.sal.bam	other	3760792	3760792	0	+	2	3	140	136	1.0
CP008925.1	h6.sal.bam	other	3760793	3760793	0	+	2	0	141	138	1.0
CP008925.1	h6.sal.bam	other	3760794	3760794	0	+	2	3	143	138	1.0
CP008925.1	h6.sal.bam	other	3760795	3760795	0	+	3	1	144	141	1.5
CP008925.1	h6.sal.bam	other	3760796	3760796	0	+	1	2	144	140	0.5
CP008925.1	h6.sal.bam	other	3760797	3760797	0	+	3	5	145	147	1.5
CP008925.1	h6.sal.bam	other	3760798	3760798	0	+	1	1	144	142	0.5
CP008925.1	h6.sal.bam	other	3760799	3760799	0	+	3	2	147	141	1.5
CP008925.1	h6.sal.bam	other	3760800	3760800	0	+	2	3	146	142	1.0
CP008925.1	h6.sal.bam	other	3760801	3760801	0	+	1	1	145	142	0.5
CP008925.1	h6.sal.bam	other	3760802	3760802	0	+	3	3	144	141	1.5
CP008925.1	h6.sal.bam	other	3760803	3760803	0	+	1	2	143	138	0.6666666666666666
CP008925.1	h6.sal.bam	other	3760804	3760804	0	+	1	1	142	136	0.5
CP008925.1	h6.sal.bam	other	3760805	3760805	0	+	2	2	141	135	1.0
CP008925.1	h6.sal.bam	other	3760806	3760806	0	+	2	0	140	138	1.0
CP008925.1	h6.sal.bam	other	3760807	3760807	0	+	1	4	138	144	0.5
CP008925.1	h6.sal.bam	other	3760808	3760808	0	+	0	3	138	141	0.0
CP008925.1	h6.sal.bam	other	3760809	3760809	0	+	0	2	138	139	0.0
CP008925.1	h6.sal.bam	other	3760810	3760810	0	+	0	7	138	137	0.0
CP008925.1	h6.sal.bam	other	3760811	3760811	0	+	2	1	138	130	1.0
CP008925.1	h6.sal.bam	other	3760812	3760812	0	+	0	0	137	129	0.0
CP008925.1	h6.sal.bam	other	3760813	3760813	0	+	2	0	136	129	1.0
CP008925.1	h6.sal.bam	other	3760814	3760814	0	+	1	0	137	132	0.5
CP008925.1	h6.sal.bam	other	3760815	3760815	0	+	0	1	135	134	0.0
CP008925.1	h6.sal.bam	other	3760816	3760816	0	+	2	3	133	136	1.0
CP008925.1	h6.sal.bam	other	3760817	3760817	0	+	1	1	133	137	0.5
CP008925.1	h6.sal.bam	other	3760818	3760818	0	+	0	1	131	136	0.0
CP008925.1	h6.sal.bam	other	3760819	3760819	0	+	2	2	130	137	1.0
CP008925.1	h6.sal.bam	other	3760820	3760820	0	+	0	2	129	138	0.0
CP008925.1	h6.sal.bam	other	3760821	3760821	0	+	0	1	129	136	0.0
CP008925.1	h6.sal.bam	other	3760822	3760822	0	+	4	1	130	139	2.0
CP008925.1	h6.sal.bam	other	3760823	3760823	0	+	0	1	129	138	0.0
CP008925.1	h6.sal.bam	other	3760824	3760824	0	+	2	1	131	141	1.0
CP008925.1	h6.sal.bam	other	3760825	3760825	0	+	4	0	133	140	2.0
CP008925.1	h6.sal.bam	other	3760826	3760826	0	+	1	2	134	140	0.5
CP008925.1	h6.sal.bam	other	3760827	3760827	0	+	3	2	131	140	1.5
CP008925.1	h6.sal.bam	other	3760828	3760828	0	+	2	2	132	139	1.0
CP008925.1	h6.sal.bam	other	3760829	3760829	0	+	1	3	133	138	0.5
CP008925.1	h6.sal.bam	other	3760830	3760830	0	+	3	3	136	135	1.5
CP008925.1	h6.sal.bam	other	3760831	3760831	0	+	6	2	141	133	3.0
CP008925.1	h6.sal.bam	other	3760832	3760832	0	+	1	0	141	132	0.5
CP008925.1	h6.sal.bam	other	3760833	3760833	0	+	2	4	143	134	1.0
CP008925.1	h6.sal.bam	other	3760834	3760834	0	+	1	3	143	132	0.5
CP008925.1	h6.sal.bam	other	3760835	3760835	0	+	3	0	146	129	1.5
CP008925.1	h6.sal.bam	other	3760836	3760836	0	+	1	2	145	134	0.5
CP008925.1	h6.sal.bam	other	3760837	3760837	0	+	0	1	143	136	0.0
CP008925.1	h6.sal.bam	other	3760838	3760838	0	+	3	2	145	135	2.0
CP008925.1	h6.sal.bam	other	3760839	3760839	0	+	0	2	144	134	0.0
CP008925.1	h6.sal.bam	other	3760840	3760840	0	+	3	2	145	132	2.0
CP008925.1	h6.sal.bam	other	3760841	3760841	0	+	3	3	142	130	3.0
CP008925.1	h6.sal.bam	other	3760842	3760842	0	+	3	2	144	138	3.0
CP008925.1	h6.sal.bam	other	3760843	3760843	0	+	0	3	142	137	0.0
CP008925.1	h6.sal.bam	other	3760844	3760844	0	+	0	2	141	137	0.0
CP008925.1	h6.sal.bam	other	3760845	3760845	0	+	4	1	140	136	4.0
CP008925.1	h6.sal.bam	other	3760846	3760846	0	+	0	1	140	136	0.0
CP008925.1	h6.sal.bam	other	3760847	3760847	0	+	2	0	136	137	2.0
CP008925.1	h6.sal.bam	other	3760848	3760848	0	+	1	1	135	140	1.0
CP008925.1	h6.sal.bam	other	3760849	3760849	0	+	2	1	135	139	2.0
CP008925.1	h6.sal.bam	other	3760850	3760850	0	+	1	2	134	140	1.0
CP008925.1	h6.sal.bam	other	3760851	3760851	0	+	0	2	129	142	0.0
CP008925.1	h6.sal.bam	other	3760852	3760852	0	+	2	0	131	143	2.0
CP008925.1	h6.sal.bam	GAAC	3760853	3760853	3760861	+	0	8	131	145	0.0
CP008925.1	h6.sal.bam	other	3760854	3760854	0	+	4	3	131	139	4.0
CP008925.1	h6.sal.bam	GAAC	3760855	3760855	3760861	+	2	1	130	137	2.0
CP008925.1	h6.sal.bam	other	3760856	3760856	0	+	0	1	126	136	0.0
CP008925.1	h6.sal.bam	other	3760857	3760857	0	+	5	1	131	136	5.0
CP008925.1	h6.sal.bam	other	3760858	3760858	0	+	1	6	132	135	1.0
CP008925.1	h6.sal.bam	other	3760859	3760859	0	+	1	0	131	129	1.0
CP008925.1	h6.sal.bam	other	3760860	3760860	0	+	1	2	130	130	1.0
CP008925.1	h6.sal.bam	other	3760861	3760861	0	+	1	0	130	128	1.0
CP008925.1	h6.sal.bam	other	3760862	3760862	0	+	0	3	123	128	0.0
CP008925.1	h6.sal.bam	other	3760863	3760863	0	+	1	0	118	125	1.0
CP008925.1	h6.sal.bam	other	3760864	3760864	0	+	3	1	121	125	3.0
CP008925.1	h6.sal.bam	other	3760865	3760865	0	+	4	0	123	124	4.0
CP008925.1	h6.sal.bam	other	3760866	3760866	0	+	3	2	124	124	3.0
CP008925.1	h6.sal.bam	other	3760867	3760867	0	+	2	5	122	123	2.0
CP008925.1	h6.sal.bam	other	3760868	3760868	0	+	0	2	120	118	0.0
CP008925.1	h6.sal.bam	other	3760869	3760869	0	+	0	4	115	116	0.0
CP008925.1	h6.sal.bam	GAAC	3760870	3760870	3760861	+	0	6	115	113	0.0
CP008925.1	h6.sal.bam	other	3760871	3760871	0	+	1	3	116	108	1.0
CP008925.1	h6.sal.bam	GAAC	3760872	3760872	3760861	+	2	0	115	105	2.0
CP008925.1	h6.sal.bam	other	3760873	3760873	0	+	2	1	117	105	2.0
CP008925.1	h6.sal.bam	other	3760874	3760874	0	+	3	2	117	106	3.0
CP008925.1	h6.sal.bam	other	3760875	3760875	0	+	1	4	116	104	1.0
CP008925.1	h6.sal.bam	other	3760876	3760876	0	+	6	0	121	100	6.0
CP008925.1	h6.sal.bam	other	3760877	3760877	0	+	0	0	118	100	0.0
CP008925.1	h6.sal.bam	other	3760878	3760878	0	+	4	1	121	100	4.0
CP008925.1	h6.sal.bam	other	3760879	3760879	0	+	0	4	120	100	0.0
CP008925.1	h6.sal.bam	other	3760880	3760880	0	+	2	3	120	96	2.0
CP008925.1	h6.sal.bam	other	3760881	3760881	0	+	1	3	119	93	1.0
CP008925.1	h6.sal.bam	other	3760882	3760882	0	+	0	1	117	90	0.0
CP008925.1	h6.sal.bam	other	3760883	3760883	0	+	0	0	117	89	0.0
CP008925.1	h6.sal.bam	other	3760884	3760884	0	+	2	0	119	89	2.0
CP008925.1	h6.sal.bam	other	3760885	3760885	0	+	3	0	121	89	3.0
CP008925.1	h6.sal.bam	other	3760886	3760886	0	+	1	3	121	89	0.6666666666666666
CP008925.1	h6.sal.bam	other	3760887	3760887	0	+	2	0	121	86	1.0
CP008925.1	h6.sal.bam	other	3760888	3760888	0	+	0	2	121	86	0.0
CP008925.1	h6.sal.bam	other	3760889	3760889	0	+	2	3	123	84	1.0
CP008925.1	h6.sal.bam	other	3760890	3760890	0	+	5	0	128	81	2.5
CP008925.1	h6.sal.bam	other	3760891	3760891	0	+	0	4	126	81	0.0
CP008925.1	h6.sal.bam	other	3760892	3760892	0	+	3	1	128	77	2.0
CP008925.1	h6.sal.bam	other	3760893	3760893	0	+	0	2	128	76	0.0
CP008925.1	h6.sal.bam	other	3760894	3760894	0	+	1	4	127	74	0.5
CP008925.1	h6.sal.bam	other	3760895	3760895	0	+	0	2	127	70	0.0
CP008925.1	h6.sal.bam	other	3760896	3760896	0	+	0	1	127	68	0.0
CP008925.1	h6.sal.bam	other	3760897	3760897	0	+	0	3	123	67	0.0
CP008925.1	h6.sal.bam	other	3760898	3760898	0	+	2	0	119	64	1.0
CP008925.1	h6.sal.bam	other	3760899	3760899	0	+	0	0	119	67	0.0
CP008925.1	h6.sal.bam	other	3760900	3760900	0	+	0	2	119	68	0.0
CP008925.1	h6.sal.bam	other	3760901	3760901	0	+	2	0	119	66	1.0
CP008925.1	h6.sal.bam	other	3760902	3760902	0	+	3	1	119	66	2.0
CP008925.1	h6.sal.bam	other	3760903	3760903	0	+	0	1	117	65	0.0
CP008925.1	h6.sal.bam	other	3760904	3760904	0	+	2	0	109	64	2.0
CP008925.1	h6.sal.bam	other	3760905	3760905	0	+	3	1	112	64	3.0
CP008925.1	h6.sal.bam	other	3760906	3760906	0	+	1	1	113	63	1.0
CP008925.1	h6.sal.bam	other	3760907	3760907	0	+	3	2	114	63	3.0
CP008925.1	h6.sal.bam	other	3760908	3760908	0	+	2	2	113	62	2.0
CP008925.1	h6.sal.bam	other	3760909	3760909	0	+	0	7	113	61	0.0
CP008925.1	h6.sal.bam	other	3760910	3760910	0	+	3	0	112	54	2.0
CP008925.1	h6.sal.bam	other	3760911	3760911	0	+	1	3	113	54	0.5
CP008925.1	h6.sal.bam	other	3760912	3760912	0	+	0	1	113	51	0.0
CP008925.1	h6.sal.bam	other	3760913	3760913	0	+	1	4	110	53	0.5
CP008925.1	h6.sal.bam	other	3760914	3760914	0	+	1	0	110	51	0.5
CP008925.1	h6.sal.bam	other	3760915	3760915	0	+	2	5	110	51	1.3333333333333333
CP008925.1	h6.sal.bam	other	3760916	3760916	0	+	3	1	109	46	2.0
CP008925.1	h6.sal.bam	other	3760917	3760917	0	+	2	1	109	45	2.0
CP008925.1	h6.sal.bam	other	3760918	3760918	0	+	1	3	107	45	0.6666666666666666
CP008925.1	h6.sal.bam	other	3760919	3760919	0	+	1	1	104	42	0.5
CP008925.1	h6.sal.bam	other	3760920	3760920	0	+	1	2	105	60	0.5
CP008925.1	h6.sal.bam	other	3760921	3760921	0	+	3	1	107	59	1.5
CP008925.1	h6.sal.bam	other	3760922	3760922	0	+	2	3	106	60	1.0
CP008925.1	h6.sal.bam	other	3760923	3760923	0	+	2	1	107	61	1.3333333333333333
CP008925.1	h6.sal.bam	other	3760924	3760924	0	+	3	1	109	60	3.0
CP008925.1	h6.sal.bam	other	3760925	3760925	0	+	3	4	110	59	2.0
CP008925.1	h6.sal.bam	other	3760926	3760926	0	+	1	3	111	103	0.6666666666666666
CP008925.1	h6.sal.bam	other	3760927	3760927	0	+	2	2	111	102	1.3333333333333333
CP008925.1	h6.sal.bam	other	3760928	3760928	0	+	1	2	111	102	0.6666666666666666
CP008925.1	h6.sal.bam	other	3760929	3760929	0	+	2	1	106	101	1.3333333333333333
CP008925.1	h6.sal.bam	other	3760930	3760930	0	+	2	1	108	121	2.0
CP008925.1	h6.sal.bam	other	3760931	3760931	0	+	2	1	110	120	2.0
CP008925.1	h6.sal.bam	other	3760932	3760932	0	+	1	0	109	122	0.6666666666666666
CP008925.1	h6.sal.bam	other	3760933	3760933	0	+	2	0	110	126	1.0
CP008925.1	h6.sal.bam	other	3760934	3760934	0	+	1	0	110	126	0.5
CP008925.1	h6.sal.bam	other	3760935	3760935	0	+	3	0	113	128	1.5
CP008925.1	h6.sal.bam	other	3760936	3760936	0	+	3	0	116	131	1.5
CP008925.1	h6.sal.bam	other	3760937	3760937	0	+	3	0	117	135	1.5
CP008925.1	h6.sal.bam	other	3760938	3760938	0	+	1	0	118	135	0.5
CP008925.1	h6.sal.bam	other	3760939	3760939	0	+	3	0	116	135	2.0
CP008925.1	h6.sal.bam	other	3760940	3760940	0	+	5	0	115	137	5.0
CP008925.1	h6.sal.bam	other	3760941	3760941	0	+	1	1	116	138	1.0
CP008925.1	h6.sal.bam	other	3760942	3760942	0	+	3	0	119	138	3.0
CP008925.1	h6.sal.bam	other	3760943	3760943	0	+	3	3	122	140	3.0
CP008925.1	h6.sal.bam	other	3760944	3760944	0	+	0	1	122	139	0.0
CP008925.1	h6.sal.bam	other	3760945	3760945	0	+	2	1	123	139	1.3333333333333333
CP008925.1	h6.sal.bam	other	3760946	3760946	0	+	1	0	123	140	0.6666666666666666
CP008925.1	h6.sal.bam	other	3760947	3760947	0	+	2	2	119	163	1.0
CP008925.1	h6.sal.bam	other	3760948	3760948	0	+	1	2	120	163	0.5
CP008925.1	h6.sal.bam	other	3760949	3760949	0	+	3	0	123	161	1.5
CP008925.1	h6.sal.bam	other	3760950	3760950	0	+	1	0	120	163	0.5
CP008925.1	h6.sal.bam	other	3760951	3760951	0	+	1	0	118	167	0.5
CP008925.1	h6.sal.bam	other	3760952	3760952	0	+	1	1	119	167	0.6666666666666666
CP008925.1	h6.sal.bam	other	3760953	3760953	0	+	0	2	118	172	0.0
CP008925.1	h6.sal.bam	other	3760954	3760954	0	+	0	4	118	170	0.0
CP008925.1	h6.sal.bam	other	3760955	3760955	0	+	0	3	116	167	0.0
CP008925.1	h6.sal.bam	other	3760956	3760956	0	+	1	0	117	165	0.6666666666666666
CP008925.1	h6.sal.bam	other	3760957	3760957	0	+	0	2	117	166	0.0
CP008925.1	h6.sal.bam	other	3760958	3760958	0	+	4	1	120	167	4.0
CP008925.1	h6.sal.bam	other	3760959	3760959	0	+	2	2	121	170	2.0
CP008925.1	h6.sal.bam	other	3760960	3760960	0	+	2	3	120	170	2.0
CP008925.1	h6.sal.bam	other	3760961	3760961	0	+	2	1	121	170	2.0
CP008925.1	h6.sal.bam	other	3760962	3760962	0	+	2	3	120	172	1.3333333333333333
CP008925.1	h6.sal.bam	other	3760963	3760963	0	+	0	1	120	169	0.0
CP008925.1	h6.sal.bam	other	3760964	3760964	0	+	1	0	116	168	0.6666666666666666
CP008925.1	h6.sal.bam	other	3760965	3760965	0	+	1	4	117	170	0.6666666666666666
CP008925.1	h6.sal.bam	other	3760966	3760966	0	+	3	1	120	166	2.0
CP008925.1	h6.sal.bam	other	3760967	3760967	0	+	1	1	118	167	0.6666666666666666
CP008925.1	h6.sal.bam	other	3760968	3760968	0	+	3	2	120	166	1.5
CP008925.1	h6.sal.bam	other	3760969	3760969	0	+	2	2	120	164	1.0
CP008925.1	h6.sal.bam	other	3760970	3760970	0	+	2	1	122	162	1.0
CP008925.1	h6.sal.bam	other	3760971	3760971	0	+	1	2	123	161	0.5
CP008925.1	h6.sal.bam	other	3760972	3760972	0	+	1	2	124	159	0.5
CP008925.1	h6.sal.bam	other	3760973	3760973	0	+	0	1	124	164	0.0
CP008925.1	h6.sal.bam	other	3760974	3760974	0	+	1	1	125	164	0.6666666666666666
CP008925.1	h6.sal.bam	other	3760975	3760975	0	+	2	2	127	164	1.3333333333333333
CP008925.1	h6.sal.bam	other	3760976	3760976	0	+	5	0	129	166	2.5
CP008925.1	h6.sal.bam	other	3760977	3760977	0	+	1	2	128	167	0.6666666666666666
CP008925.1	h6.sal.bam	other	3760978	3760978	0	+	4	1	129	165	2.6666666666666665
CP008925.1	h6.sal.bam	other	3760979	3760979	0	+	1	1	130	164	1.0
CP008925.1	h6.sal.bam	other	3760980	3760980	0	+	1	1	128	163	1.0
CP008925.1	h6.sal.bam	other	3760981	3760981	0	+	1	1	127	162	1.0
CP008925.1	h6.sal.bam	other	3760982	3760982	0	+	2	3	127	162	2.0
CP008925.1	h6.sal.bam	other	3760983	3760983	0	+	2	1	126	159	2.0
CP008925.1	h6.sal.bam	other	3760984	3760984	0	+	2	1	128	165	2.0
CP008925.1	h6.sal.bam	other	3760985	3760985	0	+	3	4	128	164	3.0
CP008925.1	h6.sal.bam	other	3760986	3760986	0	+	4	3	132	163	4.0
CP008925.1	h6.sal.bam	other	3760987	3760987	0	+	0	1	132	161	0.0
CP008925.1	h6.sal.bam	other	3760988	3760988	0	+	0	1	130	161	0.0
CP008925.1	h6.sal.bam	other	3760989	3760989	0	+	1	4	131	161	1.0
CP008925.1	h6.sal.bam	other	3760990	3760990	0	+	1	4	125	158	1.0
CP008925.1	h6.sal.bam	other	3760991	3760991	0	+	0	4	125	155	0.0
CP008925.1	h6.sal.bam	other	3760992	3760992	0	+	1	4	126	153	1.0
CP008925.1	h6.sal.bam	other	3760993	3760993	0	+	0	1	125	150	0.0
CP008925.1	h6.sal.bam	other	3760994	3760994	0	+	2	0	126	149	2.0
CP008925.1	h6.sal.bam	other	3760995	3760995	0	+	4	1	128	149	4.0
CP008925.1	h6.sal.bam	other	3760996	3760996	0	+	0	0	126	151	0.0
CP008925.1	h6.sal.bam	other	3760997	3760997	0	+	3	1	127	152	3.0
CP008925.1	h6.sal.bam	other	3760998	3760998	0	+	3	1	127	152	3.0
CP008925.1	h6.sal.bam	other	3760999	3760999	0	+	0	0	125	152	0.0
CP008925.1	h6.sal.bam	other	3761000	3761000	0	+	1	2	122	152	1.0
CP008925.1	h6.sal.bam	other	3761001	3761001	0	+	3	3	124	152	3.0
CP008925.1	h6.sal.bam	other	3761002	3761002	0	+	1	3	122	149	1.0
CP008925.1	h6.sal.bam	other	3761003	3761003	0	+	0	0	122	146	0.0
CP008925.1	h6.sal.bam	GTTC	3761004	3761004	3761012	+	1	20	121	146	1.0
CP008925.1	h6.sal.bam	other	3761005	3761005	0	+	3	0	122	126	3.0
CP008925.1	h6.sal.bam	GTTC	3761006	3761006	3761012	+	2	6	122	140	2.0
CP008925.1	h6.sal.bam	other	3761007	3761007	0	+	0	3	120	134	0.0
CP008925.1	h6.sal.bam	other	3761008	3761008	0	+	1	1	118	131	1.0
CP008925.1	h6.sal.bam	other	3761009	3761009	0	+	2	3	117	132	2.0
CP008925.1	h6.sal.bam	other	3761010	3761010	0	+	0	1	115	130	0.0
CP008925.1	h6.sal.bam	other	3761011	3761011	0	+	2	4	114	131	2.0
CP008925.1	h6.sal.bam	other	3761012	3761012	0	+	3	0	114	129	3.0
CP008925.1	h6.sal.bam	other	3761013	3761013	0	+	0	0	111	129	0.0
CP008925.1	h6.sal.bam	other	3761014	3761014	0	+	0	2	108	130	0.0
CP008925.1	h6.sal.bam	other	3761015	3761015	0	+	2	2	107	131	2.0
CP008925.1	h6.sal.bam	other	3761016	3761016	0	+	4	1	110	130	4.0
CP008925.1	h6.sal.bam	other	3761017	3761017	0	+	3	1	112	133	2.0
CP008925.1	h6.sal.bam	other	3761018	3761018	0	+	3	0	110	132	3.0
CP008925.1	h6.sal.bam	other	3761019	3761019	0	+	3	1	113	134	3.0
CP008925.1	h6.sal.bam	other	3761020	3761020	0	+	0	2	110	135	0.0
CP008925.1	h6.sal.bam	GTTC	3761021	3761021	3761012	+	1	26	107	138	0.6666666666666666
CP008925.1	h6.sal.bam	other	3761022	3761022	0	+	3	1	105	112	2.0
CP008925.1	h6.sal.bam	GTTC	3761023	3761023	3761012	+	26	1	131	113	13.0
CP008925.1	h6.sal.bam	other	3761024	3761024	0	+	0	2	131	112	0.0
CP008925.1	h6.sal.bam	other	3761025	3761025	0	+	2	3	133	110	1.3333333333333333
CP008925.1	h6.sal.bam	other	3761026	3761026	0	+	3	0	132	108	2.0
CP008925.1	h6.sal.bam	other	3761027	3761027	0	+	1	3	133	108	0.5
CP008925.1	h6.sal.bam	other	3761028	3761028	0	+	0	1	133	105	0.0
CP008925.1	h6.sal.bam	other	3761029	3761029	0	+	1	0	134	104	0.6666666666666666
CP008925.1	h6.sal.bam	other	3761030	3761030	0	+	0	1	134	104	0.0
CP008925.1	h6.sal.bam	other	3761031	3761031	0	+	1	1	135	104	0.5
CP008925.1	h6.sal.bam	other	3761032	3761032	0	+	2	3	137	110	1.0
CP008925.1	h6.sal.bam	other	3761033	3761033	0	+	1	4	136	116	0.5
CP008925.1	h6.sal.bam	other	3761034	3761034	0	+	1	2	136	113	0.5
CP008925.1	h6.sal.bam	other	3761035	3761035	0	+	2	3	137	111	1.3333333333333333
CP008925.1	h6.sal.bam	other	3761036	3761036	0	+	3	3	139	110	3.0
CP008925.1	h6.sal.bam	other	3761037	3761037	0	+	3	0	140	107	2.0
CP008925.1	h6.sal.bam	other	3761038	3761038	0	+	0	0	140	109	0.0
CP008925.1	h6.sal.bam	other	3761039	3761039	0	+	3	3	142	113	1.5
CP008925.1	h6.sal.bam	other	3761040	3761040	0	+	1	0	143	112	0.5
CP008925.1	h6.sal.bam	other	3761041	3761041	0	+	2	1	142	112	1.0
CP008925.1	h6.sal.bam	other	3761042	3761042	0	+	2	0	142	111	1.0
CP008925.1	h6.sal.bam	other	3761043	3761043	0	+	0	2	140	113	0.0
CP008925.1	h6.sal.bam	other	3761044	3761044	0	+	2	0	141	111	1.0
CP008925.1	h6.sal.bam	other	3761045	3761045	0	+	3	3	142	115	1.5
CP008925.1	h6.sal.bam	other	3761046	3761046	0	+	1	2	141	112	0.5
CP008925.1	h6.sal.bam	other	3761047	3761047	0	+	2	0	143	110	1.0
CP008925.1	h6.sal.bam	other	3761048	3761048	0	+	0	1	141	112	0.0
CP008925.1	h6.sal.bam	other	3761049	3761049	0	+	0	1	141	113	0.0
CP008925.1	h6.sal.bam	other	3761050	3761050	0	+	0	4	136	113	0.0
CP008925.1	h6.sal.bam	other	3761051	3761051	0	+	0	1	136	109	0.0
CP008925.1	h6.sal.bam	other	3761052	3761052	0	+	2	0	137	114	2.0
CP008925.1	h6.sal.bam	other	3761053	3761053	0	+	1	1	134	114	0.6666666666666666
CP008925.1	h6.sal.bam	other	3761054	3761054	0	+	1	0	131	117	0.5
CP008925.1	h6.sal.bam	other	3761055	3761055	0	+	5	4	136	120	3.3333333333333335
CP008925.1	h6.sal.bam	other	3761056	3761056	0	+	1	3	137	116	0.6666666666666666
CP008925.1	h6.sal.bam	other	3761057	3761057	0	+	6	0	140	114	3.0
CP008925.1	h6.sal.bam	other	3761058	3761058	0	+	1	0	139	114	0.5
CP008925.1	h6.sal.bam	GAAC	3761059	3761059	3761067	+	4	3	142	114	2.0
CP008925.1	h6.sal.bam	other	3761060	3761060	0	+	2	0	142	115	1.0
CP008925.1	h6.sal.bam	GAAC	3761061	3761061	3761067	+	4	1	142	117	2.0
CP008925.1	h6.sal.bam	other	3761062	3761062	0	+	0	3	139	123	0.0
CP008925.1	h6.sal.bam	other	3761063	3761063	0	+	2	0	141	121	1.3333333333333333
CP008925.1	h6.sal.bam	other	3761064	3761064	0	+	2	1	143	123	1.3333333333333333
CP008925.1	h6.sal.bam	other	3761065	3761065	0	+	1	1	144	122	0.6666666666666666
CP008925.1	h6.sal.bam	other	3761066	3761066	0	+	2	2	146	123	2.0
CP008925.1	h6.sal.bam	other	3761067	3761067	0	+	2	1	147	121	2.0
CP008925.1	h6.sal.bam	other	3761068	3761068	0	+	1	0	146	121	1.0
CP008925.1	h6.sal.bam	other	3761069	3761069	0	+	4	1	147	122	4.0
CP008925.1	h6.sal.bam	other	3761070	3761070	0	+	3	3	150	121	3.0
CP008925.1	h6.sal.bam	other	3761071	3761071	0	+	2	1	150	118	2.0
CP008925.1	h6.sal.bam	other	3761072	3761072	0	+	0	1	149	117	0.0
CP008925.1	h6.sal.bam	other	3761073	3761073	0	+	3	1	148	117	3.0
CP008925.1	h6.sal.bam	other	3761074	3761074	0	+	1	2	149	123	1.0
CP008925.1	h6.sal.bam	other	3761075	3761075	0	+	0	1	148	125	0.0
CP008925.1	h6.sal.bam	GAAC	3761076	3761076	3761067	+	3	6	148	126	3.0
CP008925.1	h6.sal.bam	other	3761077	3761077	0	+	2	1	149	124	2.0
CP008925.1	h6.sal.bam	GAAC	3761078	3761078	3761067	+	1	1	150	124	1.0
CP008925.1	h6.sal.bam	other	3761079	3761079	0	+	1	1	151	124	1.0
CP008925.1	h6.sal.bam	other	3761080	3761080	0	+	4	2	150	126	4.0
CP008925.1	h6.sal.bam	other	3761081	3761081	0	+	2	0	152	126	2.0
CP008925.1	h6.sal.bam	other	3761082	3761082	0	+	3	1	155	127	3.0
CP008925.1	h6.sal.bam	other	3761083	3761083	0	+	8	1	160	126	8.0
CP008925.1	h6.sal.bam	other	3761084	3761084	0	+	1	1	161	125	1.0
CP008925.1	h6.sal.bam	other	3761085	3761085	0	+	0	3	161	124	0.0
CP008925.1	h6.sal.bam	other	3761086	3761086	0	+	1	1	160	121	1.0
CP008925.1	h6.sal.bam	other	3761087	3761087	0	+	2	1	159	129	2.0
CP008925.1	h6.sal.bam	other	3761088	3761088	0	+	0	3	159	130	0.0
CP008925.1	h6.sal.bam	other	3761089	3761089	0	+	4	0	163	129	4.0
CP008925.1	h6.sal.bam	other	3761090	3761090	0	+	1	1	162	129	1.0
CP008925.1	h6.sal.bam	other	3761091	3761091	0	+	7	4	162	130	7.0
CP008925.1	h6.sal.bam	other	3761092	3761092	0	+	2	2	164	126	2.0
CP008925.1	h6.sal.bam	other	3761093	3761093	0	+	1	2	162	126	1.0
CP008925.1	h6.sal.bam	other	3761094	3761094	0	+	2	4	161	128	2.0
CP008925.1	h6.sal.bam	other	3761095	3761095	0	+	1	1	160	127	1.0
CP008925.1	h6.sal.bam	other	3761096	3761096	0	+	0	0	156	128	0.0
CP008925.1	h6.sal.bam	other	3761097	3761097	0	+	0	2	132	134	0.0
CP008925.1	h6.sal.bam	other	3761098	3761098	0	+	1	0	133	134	1.0
CP008925.1	h6.sal.bam	other	3761099	3761099	0	+	0	1	133	134	0.0
CP008925.1	h6.sal.bam	other	3761100	3761100	0	+	1	2	129	137	1.0
CP008925.1	h6.sal.bam	other	3761101	3761101	0	+	0	1	129	135	0.0
CP008925.1	h6.sal.bam	other	3761102	3761102	0	+	0	4	128	134	0.0
CP008925.1	h6.sal.bam	other	3761103	3761103	0	+	2	0	130	131	2.0
CP008925.1	h6.sal.bam	other	3761104	3761104	0	+	3	1	132	133	3.0
CP008925.1	h6.sal.bam	other	3761105	3761105	0	+	1	1	133	133	1.0
CP008925.1	h6.sal.bam	other	3761106	3761106	0	+	2	6	133	132	2.0
CP008925.1	h6.sal.bam	other	3761107	3761107	0	+	2	3	133	126	2.0
CP008925.1	h6.sal.bam	other	3761108	3761108	0	+	1	1	133	131	1.0
CP008925.1	h6.sal.bam	other	3761109	3761109	0	+	5	1	135	133	5.0
CP008925.1	h6.sal.bam	other	3761110	3761110	0	+	3	2	138	132	3.0
CP008925.1	h6.sal.bam	other	3761111	3761111	0	+	1	1	133	132	1.0
CP008925.1	h6.sal.bam	other	3761112	3761112	0	+	1	4	134	132	1.0
CP008925.1	h6.sal.bam	other	3761113	3761113	0	+	0	2	131	129	0.0
CP008925.1	h6.sal.bam	other	3761114	3761114	0	+	0	0	131	128	0.0
CP008925.1	h6.sal.bam	other	3761115	3761115	0	+	4	0	134	131	4.0
CP008925.1	h6.sal.bam	other	3761116	3761116	0	+	0	0	132	131	0.0
CP008925.1	h6.sal.bam	other	3761117	3761117	0	+	3	2	132	134	3.0
CP008925.1	h6.sal.bam	other	3761118	3761118	0	+	3	2	134	132	3.0
CP008925.1	h6.sal.bam	other	3761119	3761119	0	+	0	2	129	133	0.0
CP008925.1	h6.sal.bam	other	3761120	3761120	0	+	0	0	129	131	0.0
CP008925.1	h6.sal.bam	other	3761121	3761121	0	+	2	0	129	132	2.0
CP008925.1	h6.sal.bam	other	3761122	3761122	0	+	1	2	130	132	1.0
CP008925.1	h6.sal.bam	other	3761123	3761123	0	+	0	2	129	136	0.0
CP008925.1	h6.sal.bam	other	3761124	3761124	0	+	1	1	130	136	1.0
CP008925.1	h6.sal.bam	other	3761125	3761125	0	+	0	4	130	137	0.0
CP008925.1	h6.sal.bam	other	3761126	3761126	0	+	1	2	131	134	1.0
CP008925.1	h6.sal.bam	other	3761127	3761127	0	+	2	3	131	133	2.0
CP008925.1	h6.sal.bam	other	3761128	3761128	0	+	1	1	129	132	1.0
CP008925.1	h6.sal.bam	other	3761129	3761129	0	+	0	3	129	131	0.0
CP008925.1	h6.sal.bam	other	3761130	3761130	0	+	5	1	129	136	5.0
CP008925.1	h6.sal.bam	other	3761131	3761131	0	+	1	0	129	135	1.0
CP008925.1	h6.sal.bam	other	3761132	3761132	0	+	1	1	124	141	1.0
CP008925.1	h6.sal.bam	other	3761133	3761133	0	+	2	4	122	141	2.0
CP008925.1	h6.sal.bam	other	3761134	3761134	0	+	0	1	122	137	0.0
CP008925.1	h6.sal.bam	other	3761135	3761135	0	+	1	1	117	137	1.0
CP008925.1	h6.sal.bam	other	3761136	3761136	0	+	1	7	118	139	1.0
CP008925.1	h6.sal.bam	other	3761137	3761137	0	+	0	1	114	133	0.0
CP008925.1	h6.sal.bam	other	3761138	3761138	0	+	4	2	118	135	4.0
CP008925.1	h6.sal.bam	other	3761139	3761139	0	+	0	1	118	136	0.0
CP008925.1	h6.sal.bam	other	3761140	3761140	0	+	4	1	121	135	4.0
CP008925.1	h6.sal.bam	other	3761141	3761141	0	+	2	0	121	134	2.0
CP008925.1	h6.sal.bam	other	3761142	3761142	0	+	4	1	125	134	4.0
CP008925.1	h6.sal.bam	other	3761143	3761143	0	+	0	1	124	135	0.0
CP008925.1	h6.sal.bam	other	3761144	3761144	0	+	3	0	123	136	3.0
CP008925.1	h6.sal.bam	other	3761145	3761145	0	+	1	2	121	139	1.0
CP008925.1	h6.sal.bam	other	3761146	3761146	0	+	2	2	121	139	2.0
CP008925.1	h6.sal.bam	other	3761147	3761147	0	+	2	3	123	137	2.0
CP008925.1	h6.sal.bam	other	3761148	3761148	0	+	3	3	121	136	3.0
CP008925.1	h6.sal.bam	other	3761149	3761149	0	+	1	2	122	133	1.0
CP008925.1	h6.sal.bam	other	3761150	3761150	0	+	3	0	125	131	3.0
CP008925.1	h6.sal.bam	other	3761151	3761151	0	+	2	4	125	131	2.0
CP008925.1	h6.sal.bam	other	3761152	3761152	0	+	0	1	123	137	0.0
CP008925.1	h6.sal.bam	other	3761153	3761153	0	+	1	2	123	137	1.0
CP008925.1	h6.sal.bam	other	3761154	3761154	0	+	1	2	123	136	1.0
CP008925.1	h6.sal.bam	other	3761155	3761155	0	+	3	2	122	136	3.0
CP008925.1	h6.sal.bam	other	3761156	3761156	0	+	1	1	118	137	1.0
CP008925.1	h6.sal.bam	other	3761157	3761157	0	+	1	6	119	136	1.0
CP008925.1	h6.sal.bam	other	3761158	3761158	0	+	2	0	113	133	2.0
CP008925.1	h6.sal.bam	other	3761159	3761159	0	+	0	1	113	133	0.0
CP008925.1	h6.sal.bam	other	3761160	3761160	0	+	1	2	113	134	1.0
CP008925.1	h6.sal.bam	other	3761161	3761161	0	+	3	2	114	134	3.0
CP008925.1	h6.sal.bam	other	3761162	3761162	0	+	0	0	114	132	0.0
CP008925.1	h6.sal.bam	other	3761163	3761163	0	+	2	2	112	133	2.0
CP008925.1	h6.sal.bam	other	3761164	3761164	0	+	4	1	116	131	2.6666666666666665
CP008925.1	h6.sal.bam	other	3761165	3761165	0	+	3	2	118	132	3.0
CP008925.1	h6.sal.bam	other	3761166	3761166	0	+	1	1	112	130	0.6666666666666666
CP008925.1	h6.sal.bam	other	3761167	3761167	0	+	1	0	111	129	0.6666666666666666
CP008925.1	h6.sal.bam	other	3761168	3761168	0	+	2	4	111	133	1.3333333333333333
CP008925.1	h6.sal.bam	other	3761169	3761169	0	+	1	3	110	134	0.5
CP008925.1	h6.sal.bam	other	3761170	3761170	0	+	0	2	110	134	0.0
CP008925.1	h6.sal.bam	other	3761171	3761171	0	+	1	6	111	132	0.6666666666666666
CP008925.1	h6.sal.bam	other	3761172	3761172	0	+	1	3	110	133	0.6666666666666666
CP008925.1	h6.sal.bam	other	3761173	3761173	0	+	0	3	110	131	0.0
CP008925.1	h6.sal.bam	other	3761174	3761174	0	+	3	0	113	130	2.0
CP008925.1	h6.sal.bam	other	3761175	3761175	0	+	4	0	117	131	2.0
CP008925.1	h6.sal.bam	other	3761176	3761176	0	+	2	1	119	131	1.0
CP008925.1	h6.sal.bam	other	3761177	3761177	0	+	4	2	123	132	2.6666666666666665
CP008925.1	h6.sal.bam	other	3761178	3761178	0	+	3	1	121	131	2.0
CP008925.1	h6.sal.bam	other	3761179	3761179	0	+	0	1	120	130	0.0
CP008925.1	h6.sal.bam	other	3761180	3761180	0	+	3	4	123	129	3.0
CP008925.1	h6.sal.bam	other	3761181	3761181	0	+	2	2	123	125	1.3333333333333333
CP008925.1	h6.sal.bam	other	3761182	3761182	0	+	2	1	123	123	1.3333333333333333
CP008925.1	h6.sal.bam	other	3761183	3761183	0	+	2	3	123	133	1.3333333333333333
CP008925.1	h6.sal.bam	other	3761184	3761184	0	+	2	0	117	131	1.3333333333333333
CP008925.1	h6.sal.bam	other	3761185	3761185	0	+	2	2	119	131	1.3333333333333333
CP008925.1	h6.sal.bam	other	3761186	3761186	0	+	1	1	120	130	0.6666666666666666
CP008925.1	h6.sal.bam	other	3761187	3761187	0	+	3	1	122	129	2.0
CP008925.1	h6.sal.bam	other	3761188	3761188	0	+	1	1	123	128	0.6666666666666666
CP008925.1	h6.sal.bam	other	3761189	3761189	0	+	1	3	123	130	0.6666666666666666
CP008925.1	h6.sal.bam	other	3761190	3761190	0	+	2	3	121	133	1.3333333333333333
CP008925.1	h6.sal.bam	other	3761191	3761191	0	+	3	1	121	130	3.0
CP008925.1	h6.sal.bam	other	3761192	3761192	0	+	4	2	125	129	4.0
CP008925.1	h6.sal.bam	other	3761193	3761193	0	+	4	1	126	133	4.0
CP008925.1	h6.sal.bam	other	3761194	3761194	0	+	1	0	127	132	1.0
CP008925.1	h6.sal.bam	other	3761195	3761195	0	+	1	2	125	133	1.0
CP008925.1	h6.sal.bam	other	3761196	3761196	0	+	1	4	126	133	1.0
CP008925.1	h6.sal.bam	other	3761197	3761197	0	+	1	2	126	129	1.0
CP008925.1	h6.sal.bam	other	3761198	3761198	0	+	0	1	126	128	0.0
CP008925.1	h6.sal.bam	other	3761199	3761199	0	+	0	2	125	127	0.0
CP008925.1	h6.sal.bam	other	3761200	3761200	0	+	3	1	128	125	3.0
CP008925.1	h6.sal.bam	other	3761201	3761201	0	+	0	1	127	129	0.0
CP008925.1	h6.sal.bam	other	3761202	3761202	0	+	1	2	127	132	1.0
CP008925.1	h6.sal.bam	other	3761203	3761203	0	+	5	0	131	132	5.0
CP008925.1	h6.sal.bam	other	3761204	3761204	0	+	0	8	131	132	0.0
CP008925.1	h6.sal.bam	other	3761205	3761205	0	+	3	1	128	126	3.0
CP008925.1	h6.sal.bam	other	3761206	3761206	0	+	4	4	132	127	4.0
CP008925.1	h6.sal.bam	other	3761207	3761207	0	+	1	1	132	125	1.0
CP008925.1	h6.sal.bam	other	3761208	3761208	0	+	3	1	133	126	3.0
CP008925.1	h6.sal.bam	other	3761209	3761209	0	+	2	0	135	125	2.0
CP008925.1	h6.sal.bam	other	3761210	3761210	0	+	3	3	137	126	3.0
CP008925.1	h6.sal.bam	other	3761211	3761211	0	+	2	1	138	129	2.0
CP008925.1	h6.sal.bam	other	3761212	3761212	0	+	0	3	134	128	0.0
CP008925.1	h6.sal.bam	other	3761213	3761213	0	+	2	3	136	128	2.0
CP008925.1	h6.sal.bam	other	3761214	3761214	0	+	4	0	140	131	4.0
CP008925.1	h6.sal.bam	other	3761215	3761215	0	+	0	0	136	132	0.0
CP008925.1	h6.sal.bam	other	3761216	3761216	0	+	3	2	137	137	3.0
CP008925.1	h6.sal.bam	other	3761217	3761217	0	+	3	2	136	136	3.0
CP008925.1	h6.sal.bam	other	3761218	3761218	0	+	2	2	138	135	2.0
CP008925.1	h6.sal.bam	other	3761219	3761219	0	+	2	1	137	136	2.0
CP008925.1	h6.sal.bam	other	3761220	3761220	0	+	1	2	137	137	1.0
CP008925.1	h6.sal.bam	other	3761221	3761221	0	+	0	2	135	137	0.0
CP008925.1	h6.sal.bam	other	3761222	3761222	0	+	0	1	133	135	0.0
CP008925.1	h6.sal.bam	other	3761223	3761223	0	+	1	1	131	141	0.6666666666666666
CP008925.1	h6.sal.bam	other	3761224	3761224	0	+	1	4	129	141	1.0
CP008925.1	h6.sal.bam	other	3761225	3761225	0	+	3	4	130	138	3.0
CP008925.1	h6.sal.bam	other	3761226	3761226	0	+	0	1	130	139	0.0
CP008925.1	h6.sal.bam	other	3761227	3761227	0	+	0	0	130	139	0.0
CP008925.1	h6.sal.bam	other	3761228	3761228	0	+	1	1	130	140	1.0
CP008925.1	h6.sal.bam	other	3761229	3761229	0	+	1	2	129	141	1.0
CP008925.1	h6.sal.bam	other	3761230	3761230	0	+	1	3	127	139	1.0
CP008925.1	h6.sal.bam	other	3761231	3761231	0	+	2	0	127	136	2.0
CP008925.1	h6.sal.bam	other	3761232	3761232	0	+	0	3	127	138	0.0
CP008925.1	h6.sal.bam	other	3761233	3761233	0	+	2	0	127	140	2.0
CP008925.1	h6.sal.bam	other	3761234	3761234	0	+	0	3	127	141	0.0
CP008925.1	h6.sal.bam	other	3761235	3761235	0	+	1	1	127	142	1.0
CP008925.1	h6.sal.bam	other	3761236	3761236	0	+	0	0	125	144	0.0
CP008925.1	h6.sal.bam	other	3761237	3761237	0	+	0	1	125	147	0.0
CP008925.1	h6.sal.bam	other	3761238	3761238	0	+	2	2	124	148	2.0
CP008925.1	h6.sal.bam	other	3761239	3761239	0	+	0	1	121	146	0.0
CP008925.1	h6.sal.bam	other	3761240	3761240	0	+	2	1	119	146	2.0
CP008925.1	h6.sal.bam	other	3761241	3761241	0	+	0	2	118	146	0.0
CP008925.1	h6.sal.bam	other	3761242	3761242	0	+	1	0	119	144	1.0
CP008925.1	h6.sal.bam	other	3761243	3761243	0	+	2	5	119	147	2.0
CP008925.1	h6.sal.bam	other	3761244	3761244	0	+	0	3	118	143	0.0
CP008925.1	h6.sal.bam	other	3761245	3761245	0	+	5	1	122	144	5.0
CP008925.1	h6.sal.bam	other	3761246	3761246	0	+	1	6	123	144	1.0
CP008925.1	h6.sal.bam	other	3761247	3761247	0	+	1	1	123	142	1.0
CP008925.1	h6.sal.bam	other	3761248	3761248	0	+	0	2	123	144	0.0
CP008925.1	h6.sal.bam	other	3761249	3761249	0	+	0	1	120	142	0.0
CP008925.1	h6.sal.bam	other	3761250	3761250	0	+	3	2	119	146	3.0
CP008925.1	h6.sal.bam	other	3761251	3761251	0	+	0	0	113	148	0.0
CP008925.1	h6.sal.bam	other	3761252	3761252	0	+	2	1	115	148	1.0
CP008925.1	h6.sal.bam	other	3761253	3761253	0	+	2	2	114	149	1.0
CP008925.1	h6.sal.bam	other	3761254	3761254	0	+	4	3	115	150	2.0
CP008925.1	h6.sal.bam	other	3761255	3761255	0	+	1	1	116	147	0.5
CP008925.1	h6.sal.bam	other	3761256	3761256	0	+	1	1	113	149	0.6666666666666666
CP008925.1	h6.sal.bam	other	3761257	3761257	0	+	0	4	113	148	0.0
CP008925.1	h6.sal.bam	other	3761258	3761258	0	+	0	1	111	147	0.0
CP008925.1	h6.sal.bam	other	3761259	3761259	0	+	5	0	114	147	3.3333333333333335
CP008925.1	h6.sal.bam	other	3761260	3761260	0	+	0	1	112	148	0.0
CP008925.1	h6.sal.bam	other	3761261	3761261	0	+	0	0	108	151	0.0
CP008925.1	h6.sal.bam	other	3761262	3761262	0	+	2	1	110	151	2.0
CP008925.1	h6.sal.bam	other	3761263	3761263	0	+	3	2	112	150	3.0
CP008925.1	h6.sal.bam	other	3761264	3761264	0	+	5	6	116	149	5.0
CP008925.1	h6.sal.bam	other	3761265	3761265	0	+	1	0	113	143	1.0
CP008925.1	h6.sal.bam	other	3761266	3761266	0	+	2	3	105	146	2.0
CP008925.1	h6.sal.bam	other	3761267	3761267	0	+	3	3	108	143	3.0
CP008925.1	h6.sal.bam	other	3761268	3761268	0	+	0	0	108	140	0.0
CP008925.1	h6.sal.bam	other	3761269	3761269	0	+	2	1	109	140	2.0
CP008925.1	h6.sal.bam	other	3761270	3761270	0	+	3	2	112	141	3.0
CP008925.1	h6.sal.bam	other	3761271	3761271	0	+	2	0	113	142	2.0
CP008925.1	h6.sal.bam	other	3761272	3761272	0	+	1	1	113	142	1.0
CP008925.1	h6.sal.bam	other	3761273	3761273	0	+	1	3	114	143	1.0
CP008925.1	h6.sal.bam	other	3761274	3761274	0	+	1	3	115	140	1.0
CP008925.1	h6.sal.bam	other	3761275	3761275	0	+	3	3	115	137	3.0
CP008925.1	h6.sal.bam	other	3761276	3761276	0	+	3	1	118	134	3.0
CP008925.1	h6.sal.bam	other	3761277	3761277	0	+	1	2	118	136	1.0
CP008925.1	h6.sal.bam	other	3761278	3761278	0	+	2	2	111	136	2.0
CP008925.1	h6.sal.bam	other	3761279	3761279	0	+	4	2	115	138	4.0
CP008925.1	h6.sal.bam	other	3761280	3761280	0	+	3	2	118	139	3.0
CP008925.1	h6.sal.bam	other	3761281	3761281	0	+	2	2	116	137	2.0
CP008925.1	h6.sal.bam	other	3761282	3761282	0	+	2	2	114	137	2.0
CP008925.1	h6.sal.bam	other	3761283	3761283	0	+	3	1	115	135	3.0
CP008925.1	h6.sal.bam	other	3761284	3761284	0	+	0	2	115	134	0.0
CP008925.1	h6.sal.bam	other	3761285	3761285	0	+	1	4	114	135	1.0
CP008925.1	h6.sal.bam	other	3761286	3761286	0	+	0	0	112	136	0.0
CP008925.1	h6.sal.bam	other	3761287	3761287	0	+	0	2	106	138	0.0
CP008925.1	h6.sal.bam	other	3761288	3761288	0	+	1	5	107	139	1.0
CP008925.1	h6.sal.bam	other	3761289	3761289	0	+	3	3	110	134	2.0
CP008925.1	h6.sal.bam	other	3761290	3761290	0	+	2	2	112	133	1.3333333333333333
CP008925.1	h6.sal.bam	other	3761291	3761291	0	+	2	1	110	131	1.0
CP008925.1	h6.sal.bam	other	3761292	3761292	0	+	2	1	109	130	1.0
CP008925.1	h6.sal.bam	other	3761293	3761293	0	+	2	3	110	136	1.3333333333333333
CP008925.1	h6.sal.bam	other	3761294	3761294	0	+	0	2	108	136	0.0
CP008925.1	h6.sal.bam	other	3761295	3761295	0	+	1	2	108	134	0.6666666666666666
CP008925.1	h6.sal.bam	other	3761296	3761296	0	+	4	2	111	137	2.0
CP008925.1	h6.sal.bam	other	3761297	3761297	0	+	0	5	111	141	0.0
CP008925.1	h6.sal.bam	other	3761298	3761298	0	+	1	1	112	139	0.5
CP008925.1	h6.sal.bam	other	3761299	3761299	0	+	3	2	114	138	1.5
CP008925.1	h6.sal.bam	other	3761300	3761300	0	+	4	4	115	136	2.0
CP008925.1	h6.sal.bam	other	3761301	3761301	0	+	2	1	117	132	1.0
CP008925.1	h6.sal.bam	other	3761302	3761302	0	+	2	1	119	134	1.0
CP008925.1	h6.sal.bam	other	3761303	3761303	0	+	2	2	119	138	1.3333333333333333
CP008925.1	h6.sal.bam	other	3761304	3761304	0	+	3	0	121	141	3.0
CP008925.1	h6.sal.bam	other	3761305	3761305	0	+	1	0	120	143	0.6666666666666666
CP008925.1	h6.sal.bam	other	3761306	3761306	0	+	1	2	121	143	0.6666666666666666
CP008925.1	h6.sal.bam	other	3761307	3761307	0	+	6	5	127	151	3.0
CP008925.1	h6.sal.bam	other	3761308	3761308	0	+	2	2	127	147	1.0
CP008925.1	h6.sal.bam	other	3761309	3761309	0	+	1	4	128	147	0.5
CP008925.1	h6.sal.bam	other	3761310	3761310	0	+	1	3	128	144	0.5
CP008925.1	h6.sal.bam	other	3761311	3761311	0	+	1	3	129	141	0.5
CP008925.1	h6.sal.bam	other	3761312	3761312	0	+	1	2	130	138	0.5
CP008925.1	h6.sal.bam	other	3761313	3761313	0	+	3	1	131	139	1.5
CP008925.1	h6.sal.bam	other	3761314	3761314	0	+	3	0	134	140	2.0
CP008925.1	h6.sal.bam	other	3761315	3761315	0	+	2	1	133	140	1.3333333333333333
CP008925.1	h6.sal.bam	other	3761316	3761316	0	+	2	1	134	140	1.3333333333333333
CP008925.1	h6.sal.bam	other	3761317	3761317	0	+	0	4	134	140	0.0
CP008925.1	h6.sal.bam	other	3761318	3761318	0	+	1	0	133	136	0.6666666666666666
CP008925.1	h6.sal.bam	other	3761319	3761319	0	+	5	4	138	137	5.0
CP008925.1	h6.sal.bam	other	3761320	3761320	0	+	0	3	133	138	0.0
CP008925.1	h6.sal.bam	other	3761321	3761321	0	+	0	1	131	138	0.0
CP008925.1	h6.sal.bam	other	3761322	3761322	0	+	4	3	135	138	4.0
CP008925.1	h6.sal.bam	other	3761323	3761323	0	+	1	2	135	136	1.0
CP008925.1	h6.sal.bam	other	3761324	3761324	0	+	1	3	136	135	1.0
CP008925.1	h6.sal.bam	other	3761325	3761325	0	+	2	4	136	132	2.0
CP008925.1	h6.sal.bam	other	3761326	3761326	0	+	1	0	136	129	1.0
CP008925.1	h6.sal.bam	other	3761327	3761327	0	+	0	2	134	133	0.0
CP008925.1	h6.sal.bam	other	3761328	3761328	0	+	2	3	134	133	2.0
CP008925.1	h6.sal.bam	other	3761329	3761329	0	+	0	0	129	130	0.0
CP008925.1	h6.sal.bam	other	3761330	3761330	0	+	0	3	129	130	0.0
CP008925.1	h6.sal.bam	other	3761331	3761331	0	+	6	0	134	130	6.0
CP008925.1	h6.sal.bam	other	3761332	3761332	0	+	0	2	134	130	0.0
CP008925.1	h6.sal.bam	other	3761333	3761333	0	+	1	2	135	135	1.0
CP008925.1	h6.sal.bam	other	3761334	3761334	0	+	3	0	133	134	3.0
CP008925.1	h6.sal.bam	other	3761335	3761335	0	+	0	4	133	135	0.0
CP008925.1	h6.sal.bam	other	3761336	3761336	0	+	2	2	135	131	2.0
CP008925.1	h6.sal.bam	other	3761337	3761337	0	+	0	0	133	132	0.0
CP008925.1	h6.sal.bam	other	3761338	3761338	0	+	1	2	131	135	1.0
CP008925.1	h6.sal.bam	other	3761339	3761339	0	+	3	0	129	133	3.0
CP008925.1	h6.sal.bam	other	3761340	3761340	0	+	4	0	130	134	4.0
CP008925.1	h6.sal.bam	other	3761341	3761341	0	+	3	0	131	135	3.0
CP008925.1	h6.sal.bam	other	3761342	3761342	0	+	1	0	130	135	1.0
CP008925.1	h6.sal.bam	other	3761343	3761343	0	+	0	0	130	137	0.0
CP008925.1	h6.sal.bam	other	3761344	3761344	0	+	4	2	134	137	4.0
CP008925.1	h6.sal.bam	other	3761345	3761345	0	+	1	3	133	135	1.0
CP008925.1	h6.sal.bam	other	3761346	3761346	0	+	5	1	135	132	5.0
CP008925.1	h6.sal.bam	other	3761347	3761347	0	+	1	1	136	131	1.0
CP008925.1	h6.sal.bam	other	3761348	3761348	0	+	2	1	135	131	2.0
CP008925.1	h6.sal.bam	other	3761349	3761349	0	+	0	1	133	131	0.0
CP008925.1	h6.sal.bam	other	3761350	3761350	0	+	0	2	129	130	0.0
CP008925.1	h6.sal.bam	other	3761351	3761351	0	+	0	1	129	130	0.0
CP008925.1	h6.sal.bam	other	3761352	3761352	0	+	2	1	131	130	2.0
CP008925.1	h6.sal.bam	other	3761353	3761353	0	+	1	3	130	131	1.0
CP008925.1	h6.sal.bam	other	3761354	3761354	0	+	1	3	127	130	1.0
CP008925.1	h6.sal.bam	other	3761355	3761355	0	+	3	1	127	127	3.0
CP008925.1	h6.sal.bam	other	3761356	3761356	0	+	0	1	125	127	0.0
CP008925.1	h6.sal.bam	other	3761357	3761357	0	+	2	0	125	126	2.0
CP008925.1	h6.sal.bam	other	3761358	3761358	0	+	2	3	124	126	2.0
CP008925.1	h6.sal.bam	other	3761359	3761359	0	+	1	2	125	130	1.0
CP008925.1	h6.sal.bam	other	3761360	3761360	0	+	0	4	124	132	0.0
CP008925.1	h6.sal.bam	other	3761361	3761361	0	+	1	3	125	128	1.0
CP008925.1	h6.sal.bam	other	3761362	3761362	0	+	4	1	129	126	4.0
CP008925.1	h6.sal.bam	other	3761363	3761363	0	+	2	0	130	125	2.0
CP008925.1	h6.sal.bam	other	3761364	3761364	0	+	1	2	124	127	1.0
CP008925.1	h6.sal.bam	other	3761365	3761365	0	+	0	3	124	125	0.0
CP008925.1	h6.sal.bam	other	3761366	3761366	0	+	5	4	129	126	5.0
CP008925.1	h6.sal.bam	other	3761367	3761367	0	+	2	3	128	124	2.0
CP008925.1	h6.sal.bam	other	3761368	3761368	0	+	1	0	127	121	1.0
CP008925.1	h6.sal.bam	other	3761369	3761369	0	+	1	1	128	121	1.0
CP008925.1	h6.sal.bam	other	3761370	3761370	0	+	2	4	129	124	2.0
CP008925.1	h6.sal.bam	other	3761371	3761371	0	+	0	6	125	121	0.0
CP008925.1	h6.sal.bam	other	3761372	3761372	0	+	1	3	126	117	1.0
CP008925.1	h6.sal.bam	other	3761373	3761373	0	+	0	0	125	116	0.0
CP008925.1	h6.sal.bam	other	3761374	3761374	0	+	0	0	122	118	0.0
CP008925.1	h6.sal.bam	other	3761375	3761375	0	+	1	4	119	119	1.0
CP008925.1	h6.sal.bam	other	3761376	3761376	0	+	3	1	118	116	3.0
CP008925.1	h6.sal.bam	other	3761377	3761377	0	+	1	4	119	115	1.0
CP008925.1	h6.sal.bam	other	3761378	3761378	0	+	2	5	115	114	2.0
CP008925.1	h6.sal.bam	other	3761379	3761379	0	+	0	2	115	113	0.0
CP008925.1	h6.sal.bam	other	3761380	3761380	0	+	2	7	117	114	2.0
CP008925.1	h6.sal.bam	other	3761381	3761381	0	+	4	3	120	107	4.0
CP008925.1	h6.sal.bam	other	3761382	3761382	0	+	7	1	119	108	7.0
CP008925.1	h6.sal.bam	other	3761383	3761383	0	+	4	2	123	107	4.0
CP008925.1	h6.sal.bam	other	3761384	3761384	0	+	0	1	122	105	0.0
CP008925.1	h6.sal.bam	other	3761385	3761385	0	+	1	0	122	107	1.0
CP008925.1	h6.sal.bam	other	3761386	3761386	0	+	2	0	122	107	2.0
CP008925.1	h6.sal.bam	other	3761387	3761387	0	+	3	3	125	108	3.0
CP008925.1	h6.sal.bam	other	3761388	3761388	0	+	0	2	120	107	0.0
CP008925.1	h6.sal.bam	other	3761389	3761389	0	+	1	0	121	107	1.0
CP008925.1	h6.sal.bam	other	3761390	3761390	0	+	3	1	114	109	3.0
CP008925.1	h6.sal.bam	other	3761391	3761391	0	+	3	1	117	110	3.0
CP008925.1	h6.sal.bam	other	3761392	3761392	0	+	4	1	121	110	4.0
CP008925.1	h6.sal.bam	other	3761393	3761393	0	+	2	3	123	109	2.0
CP008925.1	h6.sal.bam	other	3761394	3761394	0	+	4	2	127	106	4.0
CP008925.1	h6.sal.bam	other	3761395	3761395	0	+	0	3	126	104	0.0
CP008925.1	h6.sal.bam	other	3761396	3761396	0	+	0	1	126	106	0.0
CP008925.1	h6.sal.bam	other	3761397	3761397	0	+	2	1	124	105	2.0
CP008925.1	h6.sal.bam	other	3761398	3761398	0	+	1	1	124	104	1.0
CP008925.1	h6.sal.bam	other	3761399	3761399	0	+	1	1	124	103	1.0
CP008925.1	h6.sal.bam	other	3761400	3761400	0	+	4	1	126	102	4.0
CP008925.1	h6.sal.bam	other	3761401	3761401	0	+	4	3	129	101	4.0
CP008925.1	h6.sal.bam	other	3761402	3761402	0	+	4	1	133	104	4.0
CP008925.1	h6.sal.bam	other	3761403	3761403	0	+	3	0	134	104	3.0
CP008925.1	h6.sal.bam	other	3761404	3761404	0	+	0	2	134	104	0.0
CP008925.1	h6.sal.bam	other	3761405	3761405	0	+	1	1	134	104	1.0
CP008925.1	h6.sal.bam	other	3761406	3761406	0	+	2	5	131	105	2.0
CP008925.1	h6.sal.bam	other	3761407	3761407	0	+	1	3	128	100	1.0
CP008925.1	h6.sal.bam	other	3761408	3761408	0	+	2	1	130	97	2.0
CP008925.1	h6.sal.bam	other	3761409	3761409	0	+	3	2	133	101	3.0
CP008925.1	h6.sal.bam	other	3761410	3761410	0	+	2	1	135	99	2.0
CP008925.1	h6.sal.bam	other	3761411	3761411	0	+	0	3	133	101	0.0
CP008925.1	h6.sal.bam	other	3761412	3761412	0	+	2	2	135	100	2.0
CP008925.1	h6.sal.bam	other	3761413	3761413	0	+	0	0	133	100	0.0
CP008925.1	h6.sal.bam	other	3761414	3761414	0	+	1	1	132	100	1.0
CP008925.1	h6.sal.bam	other	3761415	3761415	0	+	1	1	130	99	1.0
CP008925.1	h6.sal.bam	other	3761416	3761416	0	+	2	0	128	98	2.0
CP008925.1	h6.sal.bam	other	3761417	3761417	0	+	6	2	134	100	6.0
CP008925.1	h6.sal.bam	other	3761418	3761418	0	+	1	0	135	99	1.0
CP008925.1	h6.sal.bam	other	3761419	3761419	0	+	0	0	130	100	0.0
CP008925.1	h6.sal.bam	other	3761420	3761420	0	+	2	2	132	101	2.0
CP008925.1	h6.sal.bam	other	3761421	3761421	0	+	0	0	127	99	0.0
CP008925.1	h6.sal.bam	other	3761422	3761422	0	+	1	1	126	100	0.6666666666666666
CP008925.1	h6.sal.bam	other	3761423	3761423	0	+	3	0	128	99	2.0
CP008925.1	h6.sal.bam	other	3761424	3761424	0	+	0	0	128	99	0.0
CP008925.1	h6.sal.bam	other	3761425	3761425	0	+	2	2	130	99	1.0
CP008925.1	h6.sal.bam	other	3761426	3761426	0	+	1	1	131	99	0.6666666666666666
CP008925.1	h6.sal.bam	other	3761427	3761427	0	+	1	2	130	104	0.6666666666666666
CP008925.1	h6.sal.bam	other	3761428	3761428	0	+	4	1	132	104	2.6666666666666665
CP008925.1	h6.sal.bam	other	3761429	3761429	0	+	1	0	132	104	0.5
CP008925.1	h6.sal.bam	other	3761430	3761430	0	+	2	1	132	107	1.3333333333333333
CP008925.1	h6.sal.bam	other	3761431	3761431	0	+	3	3	131	107	3.0
CP008925.1	h6.sal.bam	other	3761432	3761432	0	+	1	4	132	104	1.0
CP008925.1	h6.sal.bam	other	3761433	3761433	0	+	0	3	132	101	0.0
CP008925.1	h6.sal.bam	other	3761434	3761434	0	+	3	1	134	103	3.0
CP008925.1	h6.sal.bam	other	3761435	3761435	0	+	3	1	137	102	3.0
CP008925.1	h6.sal.bam	GTTC	3761436	3761436	3761444	+	0	0	136	101	0.0
CP008925.1	h6.sal.bam	other	3761437	3761437	0	+	1	0	133	101	1.0
CP008925.1	h6.sal.bam	GTTC	3761438	3761438	3761444	+	4	2	135	101	4.0
CP008925.1	h6.sal.bam	other	3761439	3761439	0	+	3	1	137	103	3.0
CP008925.1	h6.sal.bam	other	3761440	3761440	0	+	3	2	140	106	3.0
CP008925.1	h6.sal.bam	other	3761441	3761441	0	+	0	2	135	105	0.0
CP008925.1	h6.sal.bam	other	3761442	3761442	0	+	1	1	133	107	1.0
CP008925.1	h6.sal.bam	other	3761443	3761443	0	+	1	3	134	106	1.0
CP008925.1	h6.sal.bam	other	3761444	3761444	0	+	4	0	137	104	4.0
CP008925.1	h6.sal.bam	other	3761445	3761445	0	+	1	3	136	104	1.0
CP008925.1	h6.sal.bam	other	3761446	3761446	0	+	0	0	136	103	0.0
CP008925.1	h6.sal.bam	other	3761447	3761447	0	+	1	2	135	106	1.0
CP008925.1	h6.sal.bam	other	3761448	3761448	0	+	1	2	136	105	1.0
CP008925.1	h6.sal.bam	other	3761449	3761449	0	+	1	1	137	106	1.0
CP008925.1	h6.sal.bam	other	3761450	3761450	0	+	0	1	135	105	0.0
CP008925.1	h6.sal.bam	other	3761451	3761451	0	+	1	1	134	105	1.0
CP008925.1	h6.sal.bam	other	3761452	3761452	0	+	1	2	134	106	1.0
CP008925.1	h6.sal.bam	GTTC	3761453	3761453	3761444	+	1	4	133	107	1.0
CP008925.1	h6.sal.bam	other	3761454	3761454	0	+	2	3	133	103	2.0
CP008925.1	h6.sal.bam	GTTC	3761455	3761455	3761444	+	3	2	136	101	3.0
CP008925.1	h6.sal.bam	other	3761456	3761456	0	+	4	3	136	99	4.0
CP008925.1	h6.sal.bam	other	3761457	3761457	0	+	3	0	133	100	3.0
CP008925.1	h6.sal.bam	other	3761458	3761458	0	+	2	0	131	101	2.0
CP008925.1	h6.sal.bam	other	3761459	3761459	0	+	2	3	133	101	2.0
CP008925.1	h6.sal.bam	other	3761460	3761460	0	+	2	0	132	102	2.0
CP008925.1	h6.sal.bam	other	3761461	3761461	0	+	1	1	129	105	1.0
CP008925.1	h6.sal.bam	other	3761462	3761462	0	+	1	2	130	104	1.0
CP008925.1	h6.sal.bam	other	3761463	3761463	0	+	0	2	130	102	0.0
CP008925.1	h6.sal.bam	other	3761464	3761464	0	+	0	2	129	100	0.0
CP008925.1	h6.sal.bam	other	3761465	3761465	0	+	2	2	128	98	2.0
CP008925.1	h6.sal.bam	other	3761466	3761466	0	+	2	1	128	106	2.0
CP008925.1	h6.sal.bam	other	3761467	3761467	0	+	2	0	126	108	2.0
CP008925.1	h6.sal.bam	other	3761468	3761468	0	+	0	1	124	109	0.0
CP008925.1	h6.sal.bam	other	3761469	3761469	0	+	3	3	123	110	3.0
CP008925.1	h6.sal.bam	other	3761470	3761470	0	+	1	1	124	107	1.0
CP008925.1	h6.sal.bam	other	3761471	3761471	0	+	2	0	126	109	2.0
CP008925.1	h6.sal.bam	other	3761472	3761472	0	+	3	0	126	109	3.0
CP008925.1	h6.sal.bam	other	3761473	3761473	0	+	0	0	124	110	0.0
CP008925.1	h6.sal.bam	other	3761474	3761474	0	+	3	1	127	110	3.0
CP008925.1	h6.sal.bam	other	3761475	3761475	0	+	0	4	123	109	0.0
CP008925.1	h6.sal.bam	other	3761476	3761476	0	+	0	0	120	116	0.0
CP008925.1	h6.sal.bam	other	3761477	3761477	0	+	1	2	117	116	1.0
CP008925.1	h6.sal.bam	other	3761478	3761478	0	+	2	1	116	115	2.0
CP008925.1	h6.sal.bam	other	3761479	3761479	0	+	2	0	118	114	2.0
CP008925.1	h6.sal.bam	other	3761480	3761480	0	+	0	2	117	116	0.0
CP008925.1	h6.sal.bam	other	3761481	3761481	0	+	1	0	115	114	1.0
CP008925.1	h6.sal.bam	other	3761482	3761482	0	+	1	0	114	116	1.0
CP008925.1	h6.sal.bam	other	3761483	3761483	0	+	4	5	116	158	4.0
CP008925.1	h6.sal.bam	other	3761484	3761484	0	+	1	3	115	153	1.0
CP008925.1	h6.sal.bam	other	3761485	3761485	0	+	1	0	114	150	1.0
CP008925.1	h6.sal.bam	other	3761486	3761486	0	+	2	1	115	150	2.0
CP008925.1	h6.sal.bam	other	3761487	3761487	0	+	1	2	116	155	1.0
CP008925.1	h6.sal.bam	other	3761488	3761488	0	+	0	0	115	153	0.0
CP008925.1	h6.sal.bam	other	3761489	3761489	0	+	0	0	115	155	0.0
CP008925.1	h6.sal.bam	other	3761490	3761490	0	+	0	0	114	155	0.0
CP008925.1	h6.sal.bam	other	3761491	3761491	0	+	1	2	106	155	1.0
CP008925.1	h6.sal.bam	other	3761492	3761492	0	+	1	1	107	154	1.0
CP008925.1	h6.sal.bam	other	3761493	3761493	0	+	1	1	108	155	1.0
CP008925.1	h6.sal.bam	other	3761494	3761494	0	+	0	1	106	156	0.0
CP008925.1	h6.sal.bam	other	3761495	3761495	0	+	0	0	106	155	0.0
CP008925.1	h6.sal.bam	other	3761496	3761496	0	+	2	1	108	155	2.0
CP008925.1	h6.sal.bam	other	3761497	3761497	0	+	0	0	106	158	0.0
CP008925.1	h6.sal.bam	other	3761498	3761498	0	+	2	0	106	158	2.0
CP008925.1	h6.sal.bam	other	3761499	3761499	0	+	1	1	106	162	1.0
CP008925.1	h6.sal.bam	other	3761500	3761500	0	+	2	1	106	165	2.0
CP008925.1	h6.sal.bam	other	3761501	3761501	0	+	0	7	106	164	0.0
CP008925.1	h6.sal.bam	other	3761502	3761502	0	+	1	1	105	158	1.0
CP008925.1	h6.sal.bam	other	3761503	3761503	0	+	2	2	104	157	2.0
CP008925.1	h6.sal.bam	other	3761504	3761504	0	+	2	2	104	155	2.0
CP008925.1	h6.sal.bam	other	3761505	3761505	0	+	1	1	104	161	1.0
CP008925.1	h6.sal.bam	other	3761506	3761506	0	+	0	0	101	164	0.0
CP008925.1	h6.sal.bam	other	3761507	3761507	0	+	0	3	100	164	0.0
CP008925.1	h6.sal.bam	GTTC	3761508	3761508	3761516	+	1	3	100	161	1.0
CP008925.1	h6.sal.bam	other	3761509	3761509	0	+	2	0	100	158	2.0
CP008925.1	h6.sal.bam	GTTC	3761510	3761510	3761516	+	3	0	100	159	3.0
CP008925.1	h6.sal.bam	other	3761511	3761511	0	+	4	0	104	159	4.0
CP008925.1	h6.sal.bam	other	3761512	3761512	0	+	0	0	100	159	0.0
CP008925.1	h6.sal.bam	other	3761513	3761513	0	+	2	6	101	162	2.0
CP008925.1	h6.sal.bam	other	3761514	3761514	0	+	1	4	99	156	1.0
CP008925.1	h6.sal.bam	other	3761515	3761515	0	+	2	1	98	152	2.0
CP008925.1	h6.sal.bam	other	3761516	3761516	0	+	5	3	103	156	5.0
CP008925.1	h6.sal.bam	other	3761517	3761517	0	+	1	0	103	153	1.0
CP008925.1	h6.sal.bam	other	3761518	3761518	0	+	0	0	101	154	0.0
CP008925.1	h6.sal.bam	other	3761519	3761519	0	+	2	4	98	156	2.0
CP008925.1	h6.sal.bam	other	3761520	3761520	0	+	2	1	99	153	2.0
CP008925.1	h6.sal.bam	other	3761521	3761521	0	+	0	2	99	152	0.0
CP008925.1	h6.sal.bam	other	3761522	3761522	0	+	0	1	97	149	0.0
CP008925.1	h6.sal.bam	other	3761523	3761523	0	+	0	3	96	150	0.0
CP008925.1	h6.sal.bam	other	3761524	3761524	0	+	0	0	96	147	0.0
CP008925.1	h6.sal.bam	GTTC	3761525	3761525	3761516	+	3	3	97	152	3.0
CP008925.1	h6.sal.bam	other	3761526	3761526	0	+	1	0	97	149	1.0
CP008925.1	h6.sal.bam	GTTC	3761527	3761527	3761516	+	1	2	97	150	1.0
CP008925.1	h6.sal.bam	other	3761528	3761528	0	+	2	0	98	154	2.0
CP008925.1	h6.sal.bam	other	3761529	3761529	0	+	2	0	96	154	2.0
CP008925.1	h6.sal.bam	GTTC	3761530	3761530	3761538	+	0	0	96	156	0.0
CP008925.1	h6.sal.bam	other	3761531	3761531	0	+	3	4	97	158	3.0
CP008925.1	h6.sal.bam	GTTC	3761532	3761532	3761538	+	1	1	96	156	1.0
CP008925.1	h6.sal.bam	other	3761533	3761533	0	+	2	2	95	159	2.0
CP008925.1	h6.sal.bam	other	3761534	3761534	0	+	1	2	93	157	1.0
CP008925.1	h6.sal.bam	other	3761535	3761535	0	+	3	3	95	157	3.0
CP008925.1	h6.sal.bam	other	3761536	3761536	0	+	0	0	93	155	0.0
CP008925.1	h6.sal.bam	other	3761537	3761537	0	+	0	1	93	156	0.0
CP008925.1	h6.sal.bam	other	3761538	3761538	0	+	4	0	97	159	4.0
CP008925.1	h6.sal.bam	GTTC	3761539	3761539	3761547	+	1	9	97	159	1.0
CP008925.1	h6.sal.bam	other	3761540	3761540	0	+	0	3	96	150	0.0
CP008925.1	h6.sal.bam	GTTC	3761541	3761541	3761547	+	8	2	103	154	8.0
CP008925.1	h6.sal.bam	other	3761542	3761542	0	+	3	1	101	153	3.0
CP008925.1	h6.sal.bam	other	3761543	3761543	0	+	2	2	103	153	2.0
CP008925.1	h6.sal.bam	other	3761544	3761544	0	+	1	0	104	157	1.0
CP008925.1	h6.sal.bam	other	3761545	3761545	0	+	1	3	101	157	1.0
CP008925.1	h6.sal.bam	other	3761546	3761546	0	+	2	0	103	154	2.0
CP008925.1	h6.sal.bam	GTTC	3761547	3761547	3761538	+	1	1	102	163	1.0
CP008925.1	h6.sal.bam	other	3761548	3761548	0	+	4	3	106	162	4.0
CP008925.1	h6.sal.bam	GTTC	3761549	3761549	3761538	+	0	2	103	164	0.0
CP008925.1	h6.sal.bam	other	3761550	3761550	0	+	1	6	104	167	1.0
CP008925.1	h6.sal.bam	other	3761551	3761551	0	+	2	0	106	162	2.0
CP008925.1	h6.sal.bam	other	3761552	3761552	0	+	2	2	107	162	2.0
CP008925.1	h6.sal.bam	other	3761553	3761553	0	+	5	1	110	162	5.0
CP008925.1	h6.sal.bam	other	3761554	3761554	0	+	1	0	109	161	1.0
CP008925.1	h6.sal.bam	other	3761555	3761555	0	+	1	0	110	165	1.0
CP008925.1	h6.sal.bam	GTTC	3761556	3761556	3761547	+	1	43	110	166	1.0
CP008925.1	h6.sal.bam	other	3761557	3761557	0	+	2	0	106	124	2.0
CP008925.1	h6.sal.bam	GTTC	3761558	3761558	3761547	+	35	0	141	124	35.0
CP008925.1	h6.sal.bam	other	3761559	3761559	0	+	0	0	140	126	0.0
CP008925.1	h6.sal.bam	other	3761560	3761560	0	+	0	1	138	126	0.0
CP008925.1	h6.sal.bam	other	3761561	3761561	0	+	2	5	140	125	2.0
CP008925.1	h6.sal.bam	other	3761562	3761562	0	+	1	0	140	127	1.0
CP008925.1	h6.sal.bam	other	3761563	3761563	0	+	1	2	141	128	1.0
CP008925.1	h6.sal.bam	other	3761564	3761564	0	+	1	0	141	126	1.0
CP008925.1	h6.sal.bam	other	3761565	3761565	0	+	1	0	142	126	1.0
CP008925.1	h6.sal.bam	other	3761566	3761566	0	+	2	2	144	126	2.0
CP008925.1	h6.sal.bam	other	3761567	3761567	0	+	3	1	145	126	3.0
CP008925.1	h6.sal.bam	other	3761568	3761568	0	+	3	2	148	125	3.0
CP008925.1	h6.sal.bam	other	3761569	3761569	0	+	3	0	151	126	3.0
CP008925.1	h6.sal.bam	other	3761570	3761570	0	+	1	0	152	126	1.0
CP008925.1	h6.sal.bam	other	3761571	3761571	0	+	0	4	150	126	0.0
CP008925.1	h6.sal.bam	other	3761572	3761572	0	+	0	1	150	122	0.0
CP008925.1	h6.sal.bam	other	3761573	3761573	0	+	2	3	150	129	2.0
CP008925.1	h6.sal.bam	other	3761574	3761574	0	+	0	2	149	127	0.0
CP008925.1	h6.sal.bam	other	3761575	3761575	0	+	4	1	151	126	4.0
CP008925.1	h6.sal.bam	other	3761576	3761576	0	+	2	1	152	126	2.0
CP008925.1	h6.sal.bam	other	3761577	3761577	0	+	0	2	152	125	0.0
CP008925.1	h6.sal.bam	other	3761578	3761578	0	+	2	2	148	124	2.0
CP008925.1	h6.sal.bam	other	3761579	3761579	0	+	1	4	149	124	1.0
CP008925.1	h6.sal.bam	other	3761580	3761580	0	+	1	4	150	120	1.0
CP008925.1	h6.sal.bam	other	3761581	3761581	0	+	2	0	151	116	2.0
CP008925.1	h6.sal.bam	other	3761582	3761582	0	+	0	0	151	117	0.0
CP008925.1	h6.sal.bam	other	3761583	3761583	0	+	4	0	155	117	4.0
CP008925.1	h6.sal.bam	other	3761584	3761584	0	+	1	1	153	117	1.0
CP008925.1	h6.sal.bam	other	3761585	3761585	0	+	3	3	154	125	3.0
CP008925.1	h6.sal.bam	other	3761586	3761586	0	+	1	1	152	122	1.0
CP008925.1	h6.sal.bam	other	3761587	3761587	0	+	4	0	156	121	4.0
CP008925.1	h6.sal.bam	other	3761588	3761588	0	+	1	0	155	121	1.0
CP008925.1	h6.sal.bam	other	3761589	3761589	0	+	2	0	156	123	2.0
CP008925.1	h6.sal.bam	other	3761590	3761590	0	+	2	5	150	124	2.0
CP008925.1	h6.sal.bam	other	3761591	3761591	0	+	1	1	151	122	1.0
CP008925.1	h6.sal.bam	other	3761592	3761592	0	+	0	0	151	121	0.0
CP008925.1	h6.sal.bam	other	3761593	3761593	0	+	4	3	155	124	4.0
CP008925.1	h6.sal.bam	other	3761594	3761594	0	+	2	0	155	125	2.0
CP008925.1	h6.sal.bam	other	3761595	3761595	0	+	2	0	155	126	2.0
CP008925.1	h6.sal.bam	other	3761596	3761596	0	+	2	0	157	126	2.0
CP008925.1	h6.sal.bam	other	3761597	3761597	0	+	0	1	157	127	0.0
CP008925.1	h6.sal.bam	other	3761598	3761598	0	+	1	2	158	129	1.0
CP008925.1	h6.sal.bam	other	3761599	3761599	0	+	2	4	159	128	2.0
CP008925.1	h6.sal.bam	other	3761600	3761600	0	+	2	1	158	125	2.0
CP008925.1	h6.sal.bam	GTTC	3761601	3761601	3761609	+	7	6	164	127	7.0
CP008925.1	h6.sal.bam	other	3761602	3761602	0	+	1	1	164	121	1.0
CP008925.1	h6.sal.bam	GTTC	3761603	3761603	3761609	+	3	1	166	122	3.0
CP008925.1	h6.sal.bam	other	3761604	3761604	0	+	3	1	167	124	3.0
CP008925.1	h6.sal.bam	other	3761605	3761605	0	+	1	1	168	123	1.0
CP008925.1	h6.sal.bam	other	3761606	3761606	0	+	0	3	161	123	0.0
CP008925.1	h6.sal.bam	other	3761607	3761607	0	+	1	4	162	121	1.0
CP008925.1	h6.sal.bam	other	3761608	3761608	0	+	1	1	160	117	1.0
CP008925.1	h6.sal.bam	other	3761609	3761609	0	+	1	2	161	116	1.0
CP008925.1	h6.sal.bam	other	3761610	3761610	0	+	2	0	163	115	2.0
CP008925.1	h6.sal.bam	other	3761611	3761611	0	+	1	2	164	116	1.0
CP008925.1	h6.sal.bam	other	3761612	3761612	0	+	0	1	163	118	0.0
CP008925.1	h6.sal.bam	other	3761613	3761613	0	+	1	0	160	119	1.0
CP008925.1	h6.sal.bam	other	3761614	3761614	0	+	1	4	161	119	1.0
CP008925.1	h6.sal.bam	other	3761615	3761615	0	+	2	3	162	118	2.0
CP008925.1	h6.sal.bam	other	3761616	3761616	0	+	3	2	158	116	3.0
CP008925.1	h6.sal.bam	other	3761617	3761617	0	+	0	0	153	115	0.0
CP008925.1	h6.sal.bam	GTTC	3761618	3761618	3761609	+	1	6	154	115	1.0
CP008925.1	h6.sal.bam	other	3761619	3761619	0	+	5	0	157	113	5.0
CP008925.1	h6.sal.bam	GTTC	3761620	3761620	3761609	+	3	8	159	113	3.0
CP008925.1	h6.sal.bam	other	3761621	3761621	0	+	2	1	155	111	2.0
CP008925.1	h6.sal.bam	other	3761622	3761622	0	+	1	4	156	109	1.0
CP008925.1	h6.sal.bam	other	3761623	3761623	0	+	0	1	156	108	0.0
CP008925.1	h6.sal.bam	other	3761624	3761624	0	+	0	4	155	108	0.0
CP008925.1	h6.sal.bam	other	3761625	3761625	0	+	3	1	158	106	3.0
CP008925.1	h6.sal.bam	other	3761626	3761626	0	+	2	0	155	106	2.0
CP008925.1	h6.sal.bam	other	3761627	3761627	0	+	1	2	156	106	1.0
CP008925.1	h6.sal.bam	other	3761628	3761628	0	+	3	0	153	108	3.0
CP008925.1	h6.sal.bam	other	3761629	3761629	0	+	0	4	153	108	0.0
CP008925.1	h6.sal.bam	other	3761630	3761630	0	+	1	2	147	106	1.0
CP008925.1	h6.sal.bam	other	3761631	3761631	0	+	1	1	148	106	1.0
CP008925.1	h6.sal.bam	other	3761632	3761632	0	+	0	1	148	105	0.0
CP008925.1	h6.sal.bam	other	3761633	3761633	0	+	2	1	118	107	2.0
CP008925.1	h6.sal.bam	other	3761634	3761634	0	+	5	0	122	112	5.0
CP008925.1	h6.sal.bam	other	3761635	3761635	0	+	0	2	122	112	0.0
CP008925.1	h6.sal.bam	other	3761636	3761636	0	+	3	5	124	112	3.0
CP008925.1	h6.sal.bam	other	3761637	3761637	0	+	2	1	125	107	2.0
CP008925.1	h6.sal.bam	other	3761638	3761638	0	+	0	0	124	107	0.0
CP008925.1	h6.sal.bam	other	3761639	3761639	0	+	1	0	124	109	1.0
CP008925.1	h6.sal.bam	other	3761640	3761640	0	+	3	0	126	109	3.0
CP008925.1	h6.sal.bam	other	3761641	3761641	0	+	1	2	125	109	1.0
CP008925.1	h6.sal.bam	other	3761642	3761642	0	+	0	2	122	108	0.0
CP008925.1	h6.sal.bam	other	3761643	3761643	0	+	1	2	118	106	1.0
CP008925.1	h6.sal.bam	other	3761644	3761644	0	+	0	0	117	111	0.0
CP008925.1	h6.sal.bam	other	3761645	3761645	0	+	2	3	118	111	2.0
CP008925.1	h6.sal.bam	other	3761646	3761646	0	+	0	3	118	108	0.0
CP008925.1	h6.sal.bam	other	3761647	3761647	0	+	1	2	119	112	1.0
CP008925.1	h6.sal.bam	other	3761648	3761648	0	+	2	1	119	113	2.0
CP008925.1	h6.sal.bam	other	3761649	3761649	0	+	2	1	121	115	2.0
CP008925.1	h6.sal.bam	other	3761650	3761650	0	+	5	1	122	114	5.0
CP008925.1	h6.sal.bam	other	3761651	3761651	0	+	1	0	121	113	1.0
CP008925.1	h6.sal.bam	other	3761652	3761652	0	+	0	1	121	114	0.0
CP008925.1	h6.sal.bam	other	3761653	3761653	0	+	1	3	120	116	1.0
CP008925.1	h6.sal.bam	other	3761654	3761654	0	+	1	3	120	114	1.0
CP008925.1	h6.sal.bam	other	3761655	3761655	0	+	2	1	121	117	2.0
CP008925.1	h6.sal.bam	other	3761656	3761656	0	+	2	1	121	116	2.0
CP008925.1	h6.sal.bam	other	3761657	3761657	0	+	2	2	123	116	2.0
CP008925.1	h6.sal.bam	other	3761658	3761658	0	+	5	0	124	114	5.0
CP008925.1	h6.sal.bam	other	3761659	3761659	0	+	2	2	125	114	2.0
CP008925.1	h6.sal.bam	other	3761660	3761660	0	+	1	0	119	113	1.0
CP008925.1	h6.sal.bam	other	3761661	3761661	0	+	1	1	120	114	1.0
CP008925.1	h6.sal.bam	other	3761662	3761662	0	+	1	0	121	115	1.0
CP008925.1	h6.sal.bam	other	3761663	3761663	0	+	3	2	117	119	3.0
CP008925.1	h6.sal.bam	other	3761664	3761664	0	+	6	1	123	117	6.0
CP008925.1	h6.sal.bam	other	3761665	3761665	0	+	3	2	126	119	3.0
CP008925.1	h6.sal.bam	other	3761666	3761666	0	+	2	0	128	117	2.0
CP008925.1	h6.sal.bam	other	3761667	3761667	0	+	1	3	125	124	1.0
CP008925.1	h6.sal.bam	other	3761668	3761668	0	+	1	4	126	121	1.0
CP008925.1	h6.sal.bam	other	3761669	3761669	0	+	1	1	125	121	1.0
CP008925.1	h6.sal.bam	other	3761670	3761670	0	+	5	1	128	120	5.0
CP008925.1	h6.sal.bam	other	3761671	3761671	0	+	1	1	127	119	1.0
CP008925.1	h6.sal.bam	other	3761672	3761672	0	+	6	2	132	121	6.0
CP008925.1	h6.sal.bam	other	3761673	3761673	0	+	2	2	132	121	2.0
CP008925.1	h6.sal.bam	other	3761674	3761674	0	+	1	1	130	122	1.0
CP008925.1	h6.sal.bam	other	3761675	3761675	0	+	1	1	131	121	1.0
CP008925.1	h6.sal.bam	other	3761676	3761676	0	+	1	2	125	123	1.0
CP008925.1	h6.sal.bam	other	3761677	3761677	0	+	0	1	125	126	0.0
CP008925.1	h6.sal.bam	other	3761678	3761678	0	+	0	2	119	129	0.0
CP008925.1	h6.sal.bam	other	3761679	3761679	0	+	2	1	120	127	2.0
CP008925.1	h6.sal.bam	other	3761680	3761680	0	+	0	0	120	128	0.0
CP008925.1	h6.sal.bam	other	3761681	3761681	0	+	0	1	119	129	0.0
CP008925.1	h6.sal.bam	other	3761682	3761682	0	+	4	0	122	129	4.0
CP008925.1	h6.sal.bam	other	3761683	3761683	0	+	2	0	124	129	2.0
CP008925.1	h6.sal.bam	other	3761684	3761684	0	+	0	1	123	129	0.0
CP008925.1	h6.sal.bam	other	3761685	3761685	0	+	1	3	122	134	1.0
CP008925.1	h6.sal.bam	other	3761686	3761686	0	+	0	1	119	132	0.0
CP008925.1	h6.sal.bam	other	3761687	3761687	0	+	0	2	119	133	0.0
CP008925.1	h6.sal.bam	other	3761688	3761688	0	+	0	1	119	132	0.0
CP008925.1	h6.sal.bam	other	3761689	3761689	0	+	4	2	123	131	4.0
CP008925.1	h6.sal.bam	other	3761690	3761690	0	+	3	1	124	129	3.0
CP008925.1	h6.sal.bam	other	3761691	3761691	0	+	2	1	124	132	2.0
CP008925.1	h6.sal.bam	other	3761692	3761692	0	+	2	1	126	134	2.0
CP008925.1	h6.sal.bam	other	3761693	3761693	0	+	0	3	125	137	0.0
CP008925.1	h6.sal.bam	other	3761694	3761694	0	+	1	5	120	144	1.0
CP008925.1	h6.sal.bam	other	3761695	3761695	0	+	2	1	120	141	2.0
CP008925.1	h6.sal.bam	other	3761696	3761696	0	+	0	0	118	140	0.0
CP008925.1	h6.sal.bam	other	3761697	3761697	0	+	3	2	120	143	3.0
CP008925.1	h6.sal.bam	other	3761698	3761698	0	+	2	1	116	141	2.0
CP008925.1	h6.sal.bam	other	3761699	3761699	0	+	1	2	117	144	1.0
CP008925.1	h6.sal.bam	other	3761700	3761700	0	+	2	1	119	145	2.0
CP008925.1	h6.sal.bam	other	3761701	3761701	0	+	2	2	121	144	2.0
CP008925.1	h6.sal.bam	other	3761702	3761702	0	+	2	2	123	144	2.0
CP008925.1	h6.sal.bam	other	3761703	3761703	0	+	1	1	121	144	1.0
CP008925.1	h6.sal.bam	other	3761704	3761704	0	+	0	1	121	143	0.0
CP008925.1	h6.sal.bam	other	3761705	3761705	0	+	1	2	121	145	1.0
CP008925.1	h6.sal.bam	other	3761706	3761706	0	+	1	0	121	145	1.0
CP008925.1	h6.sal.bam	other	3761707	3761707	0	+	2	3	121	148	2.0
CP008925.1	h6.sal.bam	other	3761708	3761708	0	+	0	6	114	146	0.0
CP008925.1	h6.sal.bam	other	3761709	3761709	0	+	0	1	114	142	0.0
CP008925.1	h6.sal.bam	other	3761710	3761710	0	+	2	1	116	141	2.0
CP008925.1	h6.sal.bam	other	3761711	3761711	0	+	1	0	116	143	1.0
CP008925.1	h6.sal.bam	other	3761712	3761712	0	+	1	1	115	146	1.0
CP008925.1	h6.sal.bam	other	3761713	3761713	0	+	2	2	117	145	2.0
CP008925.1	h6.sal.bam	other	3761714	3761714	0	+	2	1	118	147	2.0
CP008925.1	h6.sal.bam	other	3761715	3761715	0	+	1	1	116	147	1.0
CP008925.1	h6.sal.bam	other	3761716	3761716	0	+	2	3	116	148	2.0
CP008925.1	h6.sal.bam	other	3761717	3761717	0	+	2	3	118	147	2.0
CP008925.1	h6.sal.bam	other	3761718	3761718	0	+	1	3	119	144	1.0
CP008925.1	h6.sal.bam	other	3761719	3761719	0	+	0	3	119	144	0.0
CP008925.1	h6.sal.bam	other	3761720	3761720	0	+	2	1	119	142	2.0
CP008925.1	h6.sal.bam	other	3761721	3761721	0	+	1	1	119	142	1.0
CP008925.1	h6.sal.bam	other	3761722	3761722	0	+	1	3	116	144	1.0
CP008925.1	h6.sal.bam	other	3761723	3761723	0	+	1	2	117	143	1.0
CP008925.1	h6.sal.bam	other	3761724	3761724	0	+	4	0	121	141	4.0
CP008925.1	h6.sal.bam	other	3761725	3761725	0	+	1	2	117	141	1.0
CP008925.1	h6.sal.bam	other	3761726	3761726	0	+	0	3	116	145	0.0
CP008925.1	h6.sal.bam	other	3761727	3761727	0	+	1	0	117	144	1.0
CP008925.1	h6.sal.bam	other	3761728	3761728	0	+	0	4	116	145	0.0
CP008925.1	h6.sal.bam	other	3761729	3761729	0	+	1	2	116	142	1.0
CP008925.1	h6.sal.bam	other	3761730	3761730	0	+	0	0	113	141	0.0
CP008925.1	h6.sal.bam	other	3761731	3761731	0	+	1	1	111	142	0.6666666666666666
CP008925.1	h6.sal.bam	other	3761732	3761732	0	+	1	0	106	142	0.6666666666666666
CP008925.1	h6.sal.bam	other	3761733	3761733	0	+	0	1	106	142	0.0
CP008925.1	h6.sal.bam	other	3761734	3761734	0	+	1	0	104	141	1.0
CP008925.1	h6.sal.bam	other	3761735	3761735	0	+	3	1	106	145	3.0
CP008925.1	h6.sal.bam	other	3761736	3761736	0	+	1	3	106	146	1.0
CP008925.1	h6.sal.bam	other	3761737	3761737	0	+	4	3	110	143	2.6666666666666665
CP008925.1	h6.sal.bam	other	3761738	3761738	0	+	2	0	104	143	1.0
CP008925.1	h6.sal.bam	other	3761739	3761739	0	+	2	3	106	144	1.3333333333333333
CP008925.1	h6.sal.bam	other	3761740	3761740	0	+	1	4	102	145	1.0
CP008925.1	h6.sal.bam	other	3761741	3761741	0	+	1	3	101	145	1.0
CP008925.1	h6.sal.bam	other	3761742	3761742	0	+	4	4	105	145	4.0
CP008925.1	h6.sal.bam	other	3761743	3761743	0	+	5	0	109	141	3.3333333333333335
CP008925.1	h6.sal.bam	other	3761744	3761744	0	+	0	0	108	141	0.0
CP008925.1	h6.sal.bam	other	3761745	3761745	0	+	3	1	106	145	3.0
CP008925.1	h6.sal.bam	other	3761746	3761746	0	+	3	2	108	144	2.0
CP008925.1	h6.sal.bam	other	3761747	3761747	0	+	3	2	105	142	3.0
CP008925.1	h6.sal.bam	other	3761748	3761748	0	+	5	3	108	141	5.0
CP008925.1	h6.sal.bam	other	3761749	3761749	0	+	6	3	112	141	6.0
CP008925.1	h6.sal.bam	other	3761750	3761750	0	+	2	1	112	140	2.0
CP008925.1	h6.sal.bam	other	3761751	3761751	0	+	2	5	114	141	2.0
CP008925.1	h6.sal.bam	other	3761752	3761752	0	+	4	4	118	139	4.0
CP008925.1	h6.sal.bam	other	3761753	3761753	0	+	3	0	121	135	3.0
CP008925.1	h6.sal.bam	other	3761754	3761754	0	+	3	2	123	140	3.0
CP008925.1	h6.sal.bam	other	3761755	3761755	0	+	0	1	122	138	0.0
CP008925.1	h6.sal.bam	other	3761756	3761756	0	+	2	1	124	137	2.0
CP008925.1	h6.sal.bam	other	3761757	3761757	0	+	1	3	123	136	1.0
CP008925.1	h6.sal.bam	other	3761758	3761758	0	+	2	1	123	143	2.0
CP008925.1	h6.sal.bam	other	3761759	3761759	0	+	0	2	123	142	0.0
CP008925.1	h6.sal.bam	other	3761760	3761760	0	+	0	1	121	140	0.0
CP008925.1	h6.sal.bam	other	3761761	3761761	0	+	1	3	122	140	1.0
CP008925.1	h6.sal.bam	other	3761762	3761762	0	+	3	1	125	141	3.0
CP008925.1	h6.sal.bam	other	3761763	3761763	0	+	1	4	126	141	1.0
CP008925.1	h6.sal.bam	other	3761764	3761764	0	+	1	0	120	137	1.0
CP008925.1	h6.sal.bam	other	3761765	3761765	0	+	4	3	124	138	4.0
CP008925.1	h6.sal.bam	other	3761766	3761766	0	+	4	4	123	135	4.0
CP008925.1	h6.sal.bam	other	3761767	3761767	0	+	6	4	129	131	6.0
CP008925.1	h6.sal.bam	other	3761768	3761768	0	+	0	4	129	127	0.0
CP008925.1	h6.sal.bam	other	3761769	3761769	0	+	1	3	129	127	1.0
CP008925.1	h6.sal.bam	other	3761770	3761770	0	+	0	2	127	124	0.0
CP008925.1	h6.sal.bam	other	3761771	3761771	0	+	3	1	130	126	3.0
CP008925.1	h6.sal.bam	other	3761772	3761772	0	+	1	1	128	125	1.0
CP008925.1	h6.sal.bam	other	3761773	3761773	0	+	3	3	130	125	3.0
CP008925.1	h6.sal.bam	other	3761774	3761774	0	+	2	3	129	125	2.0
CP008925.1	h6.sal.bam	other	3761775	3761775	0	+	1	1	130	122	1.0
CP008925.1	h6.sal.bam	other	3761776	3761776	0	+	3	0	131	128	3.0
CP008925.1	h6.sal.bam	other	3761777	3761777	0	+	2	2	131	128	2.0
CP008925.1	h6.sal.bam	other	3761778	3761778	0	+	2	3	128	127	1.3333333333333333
CP008925.1	h6.sal.bam	other	3761779	3761779	0	+	3	2	131	125	2.0
CP008925.1	h6.sal.bam	other	3761780	3761780	0	+	3	1	134	125	2.0
CP008925.1	h6.sal.bam	other	3761781	3761781	0	+	0	3	133	124	0.0
CP008925.1	h6.sal.bam	other	3761782	3761782	0	+	3	1	136	125	1.5
CP008925.1	h6.sal.bam	other	3761783	3761783	0	+	0	2	136	124	0.0
CP008925.1	h6.sal.bam	other	3761784	3761784	0	+	1	0	137	124	0.5
CP008925.1	h6.sal.bam	other	3761785	3761785	0	+	1	3	136	130	0.5
CP008925.1	h6.sal.bam	other	3761786	3761786	0	+	0	3	134	127	0.0
CP008925.1	h6.sal.bam	other	3761787	3761787	0	+	2	3	135	124	1.0
CP008925.1	h6.sal.bam	other	3761788	3761788	0	+	4	2	138	122	2.0
CP008925.1	h6.sal.bam	other	3761789	3761789	0	+	1	1	137	121	0.5
CP008925.1	h6.sal.bam	other	3761790	3761790	0	+	0	2	132	121	0.0
CP008925.1	h6.sal.bam	other	3761791	3761791	0	+	2	2	134	120	1.0
CP008925.1	h6.sal.bam	other	3761792	3761792	0	+	3	3	137	119	1.5
CP008925.1	h6.sal.bam	other	3761793	3761793	0	+	5	1	141	117	2.5
CP008925.1	h6.sal.bam	other	3761794	3761794	0	+	0	0	141	117	0.0
CP008925.1	h6.sal.bam	other	3761795	3761795	0	+	1	1	140	117	0.5
CP008925.1	h6.sal.bam	other	3761796	3761796	0	+	3	3	142	118	1.5
CP008925.1	h6.sal.bam	other	3761797	3761797	0	+	0	2	141	117	0.0
CP008925.1	h6.sal.bam	other	3761798	3761798	0	+	1	4	142	115	1.0
CP008925.1	h6.sal.bam	other	3761799	3761799	0	+	0	1	138	114	0.0
CP008925.1	h6.sal.bam	other	3761800	3761800	0	+	0	2	137	113	0.0
CP008925.1	h6.sal.bam	other	3761801	3761801	0	+	0	1	136	112	0.0
CP008925.1	h6.sal.bam	other	3761802	3761802	0	+	0	1	136	113	0.0
CP008925.1	h6.sal.bam	other	3761803	3761803	0	+	0	1	136	112	0.0
CP008925.1	h6.sal.bam	other	3761804	3761804	0	+	2	0	138	111	2.0
CP008925.1	h6.sal.bam	other	3761805	3761805	0	+	0	1	138	114	0.0
CP008925.1	h6.sal.bam	other	3761806	3761806	0	+	0	1	137	113	0.0
CP008925.1	h6.sal.bam	other	3761807	3761807	0	+	8	0	144	114	8.0
CP008925.1	h6.sal.bam	other	3761808	3761808	0	+	1	4	145	114	1.0
CP008925.1	h6.sal.bam	other	3761809	3761809	0	+	2	2	145	115	2.0
CP008925.1	h6.sal.bam	other	3761810	3761810	0	+	2	0	144	117	2.0
CP008925.1	h6.sal.bam	other	3761811	3761811	0	+	2	1	142	117	2.0
CP008925.1	h6.sal.bam	other	3761812	3761812	0	+	0	2	142	116	0.0
CP008925.1	h6.sal.bam	other	3761813	3761813	0	+	0	1	137	119	0.0
CP008925.1	h6.sal.bam	other	3761814	3761814	0	+	1	3	138	119	1.0
CP008925.1	h6.sal.bam	other	3761815	3761815	0	+	0	4	138	121	0.0
CP008925.1	h6.sal.bam	other	3761816	3761816	0	+	5	3	142	117	5.0
CP008925.1	h6.sal.bam	other	3761817	3761817	0	+	1	2	139	119	1.0
CP008925.1	h6.sal.bam	other	3761818	3761818	0	+	1	2	135	121	1.0
CP008925.1	h6.sal.bam	other	3761819	3761819	0	+	5	0	140	121	5.0
CP008925.1	h6.sal.bam	other	3761820	3761820	0	+	3	0	140	121	3.0
CP008925.1	h6.sal.bam	other	3761821	3761821	0	+	6	1	143	123	6.0
CP008925.1	h6.sal.bam	other	3761822	3761822	0	+	5	2	144	127	5.0
CP008925.1	h6.sal.bam	other	3761823	3761823	0	+	1	1	141	125	1.0
CP008925.1	h6.sal.bam	other	3761824	3761824	0	+	3	2	136	127	3.0
CP008925.1	h6.sal.bam	other	3761825	3761825	0	+	2	2	136	128	2.0
CP008925.1	h6.sal.bam	other	3761826	3761826	0	+	1	3	137	126	1.0
CP008925.1	h6.sal.bam	other	3761827	3761827	0	+	1	2	128	127	1.0
CP008925.1	h6.sal.bam	other	3761828	3761828	0	+	2	4	130	126	2.0
CP008925.1	h6.sal.bam	other	3761829	3761829	0	+	0	1	130	124	0.0
CP008925.1	h6.sal.bam	other	3761830	3761830	0	+	1	4	130	126	1.0
CP008925.1	h6.sal.bam	other	3761831	3761831	0	+	2	2	130	125	2.0
CP008925.1	h6.sal.bam	other	3761832	3761832	0	+	2	2	132	130	2.0
CP008925.1	h6.sal.bam	other	3761833	3761833	0	+	2	1	132	131	2.0
CP008925.1	h6.sal.bam	other	3761834	3761834	0	+	0	1	132	130	0.0
CP008925.1	h6.sal.bam	other	3761835	3761835	0	+	0	1	132	132	0.0
CP008925.1	h6.sal.bam	other	3761836	3761836	0	+	2	3	133	133	2.0
CP008925.1	h6.sal.bam	other	3761837	3761837	0	+	2	0	132	135	2.0
CP008925.1	h6.sal.bam	other	3761838	3761838	0	+	0	0	126	137	0.0
CP008925.1	h6.sal.bam	other	3761839	3761839	0	+	4	1	130	142	4.0
CP008925.1	h6.sal.bam	other	3761840	3761840	0	+	2	0	132	144	2.0
CP008925.1	h6.sal.bam	other	3761841	3761841	0	+	1	0	129	147	1.0
CP008925.1	h6.sal.bam	other	3761842	3761842	0	+	1	4	124	148	1.0
CP008925.1	h6.sal.bam	other	3761843	3761843	0	+	3	0	126	144	3.0
CP008925.1	h6.sal.bam	other	3761844	3761844	0	+	1	2	127	148	1.0
CP008925.1	h6.sal.bam	other	3761845	3761845	0	+	3	2	130	146	3.0
CP008925.1	h6.sal.bam	other	3761846	3761846	0	+	1	1	128	146	1.0
CP008925.1	h6.sal.bam	other	3761847	3761847	0	+	0	0	127	147	0.0
CP008925.1	h6.sal.bam	other	3761848	3761848	0	+	1	3	125	147	1.0
CP008925.1	h6.sal.bam	other	3761849	3761849	0	+	5	2	127	145	5.0
CP008925.1	h6.sal.bam	other	3761850	3761850	0	+	1	5	128	143	1.0
CP008925.1	h6.sal.bam	other	3761851	3761851	0	+	3	1	128	142	3.0
CP008925.1	h6.sal.bam	other	3761852	3761852	0	+	2	0	126	143	2.0
CP008925.1	h6.sal.bam	other	3761853	3761853	0	+	2	1	125	145	2.0
CP008925.1	h6.sal.bam	other	3761854	3761854	0	+	0	2	122	145	0.0
CP008925.1	h6.sal.bam	other	3761855	3761855	0	+	3	1	125	146	3.0
CP008925.1	h6.sal.bam	other	3761856	3761856	0	+	1	5	126	146	1.0
CP008925.1	h6.sal.bam	other	3761857	3761857	0	+	0	1	123	143	0.0
CP008925.1	h6.sal.bam	other	3761858	3761858	0	+	2	4	125	144	2.0
CP008925.1	h6.sal.bam	other	3761859	3761859	0	+	0	2	124	141	0.0
CP008925.1	h6.sal.bam	other	3761860	3761860	0	+	1	0	124	141	1.0
CP008925.1	h6.sal.bam	other	3761861	3761861	0	+	1	0	125	141	1.0
CP008925.1	h6.sal.bam	other	3761862	3761862	0	+	4	1	126	141	4.0
CP008925.1	h6.sal.bam	other	3761863	3761863	0	+	2	2	125	150	2.0
CP008925.1	h6.sal.bam	other	3761864	3761864	0	+	0	0	124	151	0.0
CP008925.1	h6.sal.bam	other	3761865	3761865	0	+	0	0	122	153	0.0
CP008925.1	h6.sal.bam	other	3761866	3761866	0	+	2	1	124	153	2.0
CP008925.1	h6.sal.bam	other	3761867	3761867	0	+	0	1	116	156	0.0
CP008925.1	h6.sal.bam	other	3761868	3761868	0	+	1	1	115	156	1.0
CP008925.1	h6.sal.bam	other	3761869	3761869	0	+	0	0	115	155	0.0
CP008925.1	h6.sal.bam	other	3761870	3761870	0	+	0	2	114	159	0.0
CP008925.1	h6.sal.bam	other	3761871	3761871	0	+	0	2	113	158	0.0
CP008925.1	h6.sal.bam	other	3761872	3761872	0	+	1	3	114	157	1.0
CP008925.1	h6.sal.bam	other	3761873	3761873	0	+	2	0	115	154	2.0
CP008925.1	h6.sal.bam	other	3761874	3761874	0	+	5	0	120	154	5.0
CP008925.1	h6.sal.bam	other	3761875	3761875	0	+	1	1	120	154	1.0
CP008925.1	h6.sal.bam	other	3761876	3761876	0	+	2	2	122	155	2.0
CP008925.1	h6.sal.bam	other	3761877	3761877	0	+	5	0	127	155	5.0
CP008925.1	h6.sal.bam	other	3761878	3761878	0	+	3	0	128	155	3.0
CP008925.1	h6.sal.bam	other	3761879	3761879	0	+	1	3	129	155	1.0
CP008925.1	h6.sal.bam	other	3761880	3761880	0	+	0	0	121	154	0.0
CP008925.1	h6.sal.bam	other	3761881	3761881	0	+	1	2	122	154	1.0
CP008925.1	h6.sal.bam	other	3761882	3761882	0	+	3	2	125	153	3.0
CP008925.1	h6.sal.bam	other	3761883	3761883	0	+	2	4	127	151	2.0
CP008925.1	h6.sal.bam	other	3761884	3761884	0	+	3	3	128	153	3.0
CP008925.1	h6.sal.bam	other	3761885	3761885	0	+	0	0	126	151	0.0
CP008925.1	h6.sal.bam	other	3761886	3761886	0	+	2	4	126	152	2.0
CP008925.1	h6.sal.bam	other	3761887	3761887	0	+	4	2	130	148	4.0
CP008925.1	h6.sal.bam	other	3761888	3761888	0	+	1	1	130	153	1.0
CP008925.1	h6.sal.bam	other	3761889	3761889	0	+	1	5	124	153	1.0
CP008925.1	h6.sal.bam	other	3761890	3761890	0	+	1	0	125	152	1.0
CP008925.1	h6.sal.bam	other	3761891	3761891	0	+	0	4	125	152	0.0
CP008925.1	h6.sal.bam	other	3761892	3761892	0	+	0	4	124	150	0.0
CP008925.1	h6.sal.bam	other	3761893	3761893	0	+	0	3	124	147	0.0
CP008925.1	h6.sal.bam	other	3761894	3761894	0	+	8	1	127	145	8.0
CP008925.1	h6.sal.bam	other	3761895	3761895	0	+	1	2	125	144	1.0
CP008925.1	h6.sal.bam	other	3761896	3761896	0	+	0	4	119	142	0.0
CP008925.1	h6.sal.bam	other	3761897	3761897	0	+	1	1	115	141	1.0
CP008925.1	h6.sal.bam	other	3761898	3761898	0	+	0	1	114	140	0.0
CP008925.1	h6.sal.bam	other	3761899	3761899	0	+	2	3	113	140	2.0
CP008925.1	h6.sal.bam	other	3761900	3761900	0	+	3	3	114	138	3.0
CP008925.1	h6.sal.bam	other	3761901	3761901	0	+	0	1	113	135	0.0
CP008925.1	h6.sal.bam	other	3761902	3761902	0	+	2	2	114	136	2.0
CP008925.1	h6.sal.bam	other	3761903	3761903	0	+	1	2	111	136	1.0
CP008925.1	h6.sal.bam	other	3761904	3761904	0	+	4	4	115	135	4.0
CP008925.1	h6.sal.bam	other	3761905	3761905	0	+	2	2	116	131	2.0
CP008925.1	h6.sal.bam	other	3761906	3761906	0	+	0	7	114	136	0.0
CP008925.1	h6.sal.bam	other	3761907	3761907	0	+	0	3	111	130	0.0
CP008925.1	h6.sal.bam	other	3761908	3761908	0	+	0	3	110	129	0.0
CP008925.1	h6.sal.bam	other	3761909	3761909	0	+	8	1	118	130	5.333333333333333
CP008925.1	h6.sal.bam	other	3761910	3761910	0	+	4	0	122	130	2.0
CP008925.1	h6.sal.bam	other	3761911	3761911	0	+	2	6	120	132	1.0
CP008925.1	h6.sal.bam	other	3761912	3761912	0	+	5	4	125	127	2.5
CP008925.1	h6.sal.bam	other	3761913	3761913	0	+	1	3	126	123	0.5
CP008925.1	h6.sal.bam	other	3761914	3761914	0	+	0	3	123	126	0.0
CP008925.1	h6.sal.bam	other	3761915	3761915	0	+	2	3	123	124	1.0
CP008925.1	h6.sal.bam	other	3761916	3761916	0	+	0	1	122	121	0.0
CP008925.1	h6.sal.bam	other	3761917	3761917	0	+	3	0	121	123	1.5
CP008925.1	h6.sal.bam	other	3761918	3761918	0	+	2	4	123	125	1.0
CP008925.1	h6.sal.bam	other	3761919	3761919	0	+	5	0	128	122	2.5
CP008925.1	h6.sal.bam	other	3761920	3761920	0	+	2	2	128	122	1.0
CP008925.1	h6.sal.bam	other	3761921	3761921	0	+	3	2	130	122	1.5
CP008925.1	h6.sal.bam	other	3761922	3761922	0	+	3	0	132	122	1.5
CP008925.1	h6.sal.bam	other	3761923	3761923	0	+	0	0	132	122	0.0
CP008925.1	h6.sal.bam	other	3761924	3761924	0	+	2	3	128	124	1.0
CP008925.1	h6.sal.bam	other	3761925	3761925	0	+	0	1	125	122	0.0
CP008925.1	h6.sal.bam	other	3761926	3761926	0	+	0	2	125	121	0.0
CP008925.1	h6.sal.bam	other	3761927	3761927	0	+	1	2	123	120	0.5
CP008925.1	h6.sal.bam	other	3761928	3761928	0	+	1	1	123	119	0.5
CP008925.1	h6.sal.bam	other	3761929	3761929	0	+	2	4	125	119	1.0
CP008925.1	h6.sal.bam	other	3761930	3761930	0	+	2	0	124	115	1.0
CP008925.1	h6.sal.bam	other	3761931	3761931	0	+	2	3	125	117	1.0
CP008925.1	h6.sal.bam	other	3761932	3761932	0	+	1	1	126	117	0.6666666666666666
CP008925.1	h6.sal.bam	other	3761933	3761933	0	+	4	1	128	121	4.0
CP008925.1	h6.sal.bam	other	3761934	3761934	0	+	0	3	128	120	0.0
CP008925.1	h6.sal.bam	other	3761935	3761935	0	+	2	3	128	123	2.0
CP008925.1	h6.sal.bam	other	3761936	3761936	0	+	3	2	126	121	3.0
CP008925.1	h6.sal.bam	other	3761937	3761937	0	+	3	4	129	119	3.0
CP008925.1	h6.sal.bam	other	3761938	3761938	0	+	0	3	128	116	0.0
CP008925.1	h6.sal.bam	other	3761939	3761939	0	+	0	2	128	115	0.0
CP008925.1	h6.sal.bam	other	3761940	3761940	0	+	2	2	130	114	2.0
CP008925.1	h6.sal.bam	other	3761941	3761941	0	+	1	2	129	112	1.0
CP008925.1	h6.sal.bam	other	3761942	3761942	0	+	1	1	130	112	1.0
CP008925.1	h6.sal.bam	other	3761943	3761943	0	+	1	4	130	114	0.6666666666666666
CP008925.1	h6.sal.bam	other	3761944	3761944	0	+	2	1	132	114	1.3333333333333333
CP008925.1	h6.sal.bam	other	3761945	3761945	0	+	2	0	134	113	1.0
CP008925.1	h6.sal.bam	other	3761946	3761946	0	+	2	1	134	114	1.0
CP008925.1	h6.sal.bam	other	3761947	3761947	0	+	0	0	134	113	0.0
CP008925.1	h6.sal.bam	other	3761948	3761948	0	+	2	2	134	119	1.0
CP008925.1	h6.sal.bam	other	3761949	3761949	0	+	4	0	134	118	2.0
CP008925.1	h6.sal.bam	other	3761950	3761950	0	+	1	0	134	118	0.5
CP008925.1	h6.sal.bam	other	3761951	3761951	0	+	2	2	134	119	1.0
CP008925.1	h6.sal.bam	other	3761952	3761952	0	+	1	0	130	120	0.5
CP008925.1	h6.sal.bam	other	3761953	3761953	0	+	1	0	128	121	0.5
CP008925.1	h6.sal.bam	other	3761954	3761954	0	+	4	2	131	121	2.0
CP008925.1	h6.sal.bam	other	3761955	3761955	0	+	0	0	130	119	0.0
CP008925.1	h6.sal.bam	other	3761956	3761956	0	+	4	2	133	146	2.0
CP008925.1	h6.sal.bam	other	3761957	3761957	0	+	3	1	134	147	1.5
CP008925.1	h6.sal.bam	other	3761958	3761958	0	+	2	5	134	146	1.0
CP008925.1	h6.sal.bam	other	3761959	3761959	0	+	3	0	128	147	1.5
CP008925.1	h6.sal.bam	other	3761960	3761960	0	+	2	2	130	148	1.0
CP008925.1	h6.sal.bam	other	3761961	3761961	0	+	4	0	134	150	2.0
CP008925.1	h6.sal.bam	other	3761962	3761962	0	+	2	7	134	151	1.0
CP008925.1	h6.sal.bam	other	3761963	3761963	0	+	0	1	134	144	0.0
CP008925.1	h6.sal.bam	other	3761964	3761964	0	+	1	4	135	143	0.5
CP008925.1	h6.sal.bam	other	3761965	3761965	0	+	2	0	136	140	1.0
CP008925.1	h6.sal.bam	other	3761966	3761966	0	+	2	2	138	143	1.0
CP008925.1	h6.sal.bam	other	3761967	3761967	0	+	0	1	137	142	0.0
CP008925.1	h6.sal.bam	other	3761968	3761968	0	+	1	1	138	143	0.5
CP008925.1	h6.sal.bam	other	3761969	3761969	0	+	1	0	131	143	0.6666666666666666
CP008925.1	h6.sal.bam	other	3761970	3761970	0	+	0	1	131	143	0.0
CP008925.1	h6.sal.bam	other	3761971	3761971	0	+	2	2	132	145	2.0
CP008925.1	h6.sal.bam	other	3761972	3761972	0	+	1	0	132	144	1.0
CP008925.1	h6.sal.bam	other	3761973	3761973	0	+	1	0	133	144	1.0
CP008925.1	h6.sal.bam	other	3761974	3761974	0	+	1	1	131	144	1.0
CP008925.1	h6.sal.bam	other	3761975	3761975	0	+	4	0	133	170	4.0
CP008925.1	h6.sal.bam	other	3761976	3761976	0	+	2	2	133	170	1.3333333333333333
CP008925.1	h6.sal.bam	other	3761977	3761977	0	+	1	2	130	168	0.6666666666666666
CP008925.1	h6.sal.bam	other	3761978	3761978	0	+	4	1	134	166	2.6666666666666665
CP008925.1	h6.sal.bam	other	3761979	3761979	0	+	0	6	134	165	0.0
CP008925.1	h6.sal.bam	other	3761980	3761980	0	+	1	2	133	161	1.0
CP008925.1	h6.sal.bam	other	3761981	3761981	0	+	0	1	133	162	0.0
CP008925.1	h6.sal.bam	other	3761982	3761982	0	+	1	2	134	161	1.0
CP008925.1	h6.sal.bam	other	3761983	3761983	0	+	1	5	135	161	1.0
CP008925.1	h6.sal.bam	other	3761984	3761984	0	+	2	1	125	156	2.0
CP008925.1	h6.sal.bam	other	3761985	3761985	0	+	1	3	126	155	1.0
CP008925.1	h6.sal.bam	other	3761986	3761986	0	+	1	1	124	152	1.0
CP008925.1	h6.sal.bam	other	3761987	3761987	0	+	0	0	120	157	0.0
CP008925.1	h6.sal.bam	other	3761988	3761988	0	+	0	6	117	158	0.0
CP008925.1	h6.sal.bam	other	3761989	3761989	0	+	2	1	119	153	2.0
CP008925.1	h6.sal.bam	other	3761990	3761990	0	+	1	0	120	152	1.0
CP008925.1	h6.sal.bam	other	3761991	3761991	0	+	2	3	122	152	2.0
CP008925.1	h6.sal.bam	other	3761992	3761992	0	+	1	2	120	151	1.0
CP008925.1	h6.sal.bam	other	3761993	3761993	0	+	2	1	120	153	2.0
CP008925.1	h6.sal.bam	other	3761994	3761994	0	+	2	1	117	154	2.0
CP008925.1	h6.sal.bam	other	3761995	3761995	0	+	3	1	118	157	3.0
CP008925.1	h6.sal.bam	other	3761996	3761996	0	+	4	2	119	158	4.0
CP008925.1	h6.sal.bam	other	3761997	3761997	0	+	0	1	116	156	0.0
CP008925.1	h6.sal.bam	other	3761998	3761998	0	+	4	1	120	158	4.0
CP008925.1	h6.sal.bam	other	3761999	3761999	0	+	0	0	118	158	0.0
CP008925.1	h6.sal.bam	other	3762000	3762000	0	+	1	0	119	158	1.0
CP008925.1	h6.sal.bam	other	3762001	3762001	0	+	0	1	118	158	0.0
CP008925.1	h6.sal.bam	other	3762002	3762002	0	+	4	1	121	164	4.0
CP008925.1	h6.sal.bam	other	3762003	3762003	0	+	0	1	120	163	0.0
CP008925.1	h6.sal.bam	other	3762004	3762004	0	+	2	0	120	166	2.0
CP008925.1	h6.sal.bam	other	3762005	3762005	0	+	3	2	120	170	3.0
CP008925.1	h6.sal.bam	other	3762006	3762006	0	+	1	3	115	168	1.0
CP008925.1	h6.sal.bam	other	3762007	3762007	0	+	3	5	118	171	3.0
CP008925.1	h6.sal.bam	other	3762008	3762008	0	+	0	5	118	167	0.0
CP008925.1	h6.sal.bam	other	3762009	3762009	0	+	6	1	124	167	6.0
CP008925.1	h6.sal.bam	other	3762010	3762010	0	+	2	1	124	167	2.0
CP008925.1	h6.sal.bam	other	3762011	3762011	0	+	2	0	123	166	2.0
CP008925.1	h6.sal.bam	other	3762012	3762012	0	+	3	1	123	168	3.0
CP008925.1	h6.sal.bam	other	3762013	3762013	0	+	4	2	127	169	4.0
CP008925.1	h6.sal.bam	other	3762014	3762014	0	+	2	0	127	169	2.0
CP008925.1	h6.sal.bam	other	3762015	3762015	0	+	0	1	127	169	0.0
CP008925.1	h6.sal.bam	other	3762016	3762016	0	+	1	1	127	174	1.0
CP008925.1	h6.sal.bam	other	3762017	3762017	0	+	1	3	127	173	1.0
CP008925.1	h6.sal.bam	other	3762018	3762018	0	+	1	3	127	170	1.0
CP008925.1	h6.sal.bam	other	3762019	3762019	0	+	1	1	127	172	1.0
CP008925.1	h6.sal.bam	other	3762020	3762020	0	+	0	2	125	171	0.0
CP008925.1	h6.sal.bam	other	3762021	3762021	0	+	0	1	123	170	0.0
CP008925.1	h6.sal.bam	other	3762022	3762022	0	+	1	3	124	171	1.0
CP008925.1	h6.sal.bam	other	3762023	3762023	0	+	2	2	124	168	2.0
CP008925.1	h6.sal.bam	other	3762024	3762024	0	+	5	0	122	167	5.0
CP008925.1	h6.sal.bam	other	3762025	3762025	0	+	3	2	125	169	3.0
CP008925.1	h6.sal.bam	other	3762026	3762026	0	+	2	2	127	168	2.0
CP008925.1	h6.sal.bam	other	3762027	3762027	0	+	0	1	125	169	0.0
CP008925.1	h6.sal.bam	other	3762028	3762028	0	+	0	0	121	168	0.0
CP008925.1	h6.sal.bam	other	3762029	3762029	0	+	2	3	123	168	2.0
CP008925.1	h6.sal.bam	GTTC	3762030	3762030	3762038	+	1	25	124	166	1.0
CP008925.1	h6.sal.bam	other	3762031	3762031	0	+	1	1	117	145	1.0
CP008925.1	h6.sal.bam	GTTC	3762032	3762032	3762038	+	16	4	133	144	16.0
CP008925.1	h6.sal.bam	other	3762033	3762033	0	+	0	2	129	142	0.0
CP008925.1	h6.sal.bam	other	3762034	3762034	0	+	0	2	129	143	0.0
CP008925.1	h6.sal.bam	other	3762035	3762035	0	+	2	3	129	143	2.0
CP008925.1	h6.sal.bam	other	3762036	3762036	0	+	1	1	126	141	0.6666666666666666
CP008925.1	h6.sal.bam	other	3762037	3762037	0	+	1	0	125	141	0.5
CP008925.1	h6.sal.bam	other	3762038	3762038	0	+	3	0	128	142	1.5
CP008925.1	h6.sal.bam	other	3762039	3762039	0	+	3	1	130	142	1.5
CP008925.1	h6.sal.bam	other	3762040	3762040	0	+	0	4	128	141	0.0
CP008925.1	h6.sal.bam	other	3762041	3762041	0	+	0	1	126	137	0.0
CP008925.1	h6.sal.bam	other	3762042	3762042	0	+	1	2	127	136	0.5
CP008925.1	h6.sal.bam	other	3762043	3762043	0	+	0	0	126	144	0.0
CP008925.1	h6.sal.bam	other	3762044	3762044	0	+	1	3	126	148	0.5
CP008925.1	h6.sal.bam	other	3762045	3762045	0	+	1	0	127	147	0.6666666666666666
CP008925.1	h6.sal.bam	other	3762046	3762046	0	+	4	1	129	149	2.6666666666666665
CP008925.1	h6.sal.bam	GTTC	3762047	3762047	3762038	+	3	27	131	150	2.0
CP008925.1	h6.sal.bam	other	3762048	3762048	0	+	2	0	130	127	2.0
CP008925.1	h6.sal.bam	GTTC	3762049	3762049	3762038	+	29	0	159	127	29.0
CP008925.1	h6.sal.bam	other	3762050	3762050	0	+	2	0	155	128	1.3333333333333333
CP008925.1	h6.sal.bam	other	3762051	3762051	0	+	0	0	154	128	0.0
CP008925.1	h6.sal.bam	other	3762052	3762052	0	+	2	0	152	131	1.3333333333333333
CP008925.1	h6.sal.bam	other	3762053	3762053	0	+	0	2	152	131	0.0
CP008925.1	h6.sal.bam	other	3762054	3762054	0	+	0	0	151	130	0.0
CP008925.1	h6.sal.bam	other	3762055	3762055	0	+	0	3	151	130	0.0
CP008925.1	h6.sal.bam	other	3762056	3762056	0	+	0	1	151	131	0.0
CP008925.1	h6.sal.bam	other	3762057	3762057	0	+	1	1	151	131	1.0
CP008925.1	h6.sal.bam	other	3762058	3762058	0	+	2	0	152	133	2.0
CP008925.1	h6.sal.bam	other	3762059	3762059	0	+	1	1	151	136	1.0
CP008925.1	h6.sal.bam	other	3762060	3762060	0	+	2	3	151	136	2.0
CP008925.1	h6.sal.bam	other	3762061	3762061	0	+	4	3	154	136	4.0
CP008925.1	h6.sal.bam	other	3762062	3762062	0	+	2	1	156	135	2.0
CP008925.1	h6.sal.bam	other	3762063	3762063	0	+	6	0	162	137	6.0
CP008925.1	h6.sal.bam	other	3762064	3762064	0	+	1	1	161	137	1.0
CP008925.1	h6.sal.bam	other	3762065	3762065	0	+	2	1	161	139	2.0
CP008925.1	h6.sal.bam	other	3762066	3762066	0	+	2	3	163	138	2.0
CP008925.1	h6.sal.bam	other	3762067	3762067	0	+	2	1	163	139	2.0
CP008925.1	h6.sal.bam	other	3762068	3762068	0	+	2	3	163	142	2.0
CP008925.1	h6.sal.bam	other	3762069	3762069	0	+	2	3	156	140	2.0
CP008925.1	h6.sal.bam	other	3762070	3762070	0	+	0	2	156	137	0.0
CP008925.1	h6.sal.bam	other	3762071	3762071	0	+	1	1	157	135	1.0
CP008925.1	h6.sal.bam	other	3762072	3762072	0	+	1	2	158	136	1.0
CP008925.1	h6.sal.bam	other	3762073	3762073	0	+	2	1	156	134	2.0
CP008925.1	h6.sal.bam	other	3762074	3762074	0	+	0	3	155	137	0.0
CP008925.1	h6.sal.bam	other	3762075	3762075	0	+	0	5	155	137	0.0
CP008925.1	h6.sal.bam	other	3762076	3762076	0	+	2	1	157	132	2.0
CP008925.1	h6.sal.bam	other	3762077	3762077	0	+	1	4	155	131	1.0
CP008925.1	h6.sal.bam	other	3762078	3762078	0	+	3	1	157	127	3.0
CP008925.1	h6.sal.bam	other	3762079	3762079	0	+	4	4	160	128	4.0
CP008925.1	h6.sal.bam	other	3762080	3762080	0	+	0	0	155	130	0.0
CP008925.1	h6.sal.bam	other	3762081	3762081	0	+	2	5	157	134	2.0
CP008925.1	h6.sal.bam	other	3762082	3762082	0	+	2	4	149	129	2.0
CP008925.1	h6.sal.bam	other	3762083	3762083	0	+	0	1	149	127	0.0
CP008925.1	h6.sal.bam	other	3762084	3762084	0	+	3	0	152	128	3.0
CP008925.1	h6.sal.bam	other	3762085	3762085	0	+	0	2	151	128	0.0
CP008925.1	h6.sal.bam	other	3762086	3762086	0	+	3	0	151	126	3.0
CP008925.1	h6.sal.bam	other	3762087	3762087	0	+	2	2	152	129	2.0
CP008925.1	h6.sal.bam	other	3762088	3762088	0	+	4	2	152	131	4.0
CP008925.1	h6.sal.bam	other	3762089	3762089	0	+	2	2	152	130	2.0
CP008925.1	h6.sal.bam	other	3762090	3762090	0	+	0	4	152	128	0.0
CP008925.1	h6.sal.bam	other	3762091	3762091	0	+	2	3	152	124	2.0
CP008925.1	h6.sal.bam	other	3762092	3762092	0	+	1	0	152	124	1.0
CP008925.1	h6.sal.bam	other	3762093	3762093	0	+	1	2	152	127	0.6666666666666666
CP008925.1	h6.sal.bam	other	3762094	3762094	0	+	2	1	154	125	1.0
CP008925.1	h6.sal.bam	other	3762095	3762095	0	+	0	3	154	128	0.0
CP008925.1	h6.sal.bam	other	3762096	3762096	0	+	2	0	156	127	1.0
CP008925.1	h6.sal.bam	other	3762097	3762097	0	+	1	0	156	128	0.6666666666666666
CP008925.1	h6.sal.bam	other	3762098	3762098	0	+	1	3	155	130	1.0
CP008925.1	h6.sal.bam	other	3762099	3762099	0	+	1	0	151	128	1.0
CP008925.1	h6.sal.bam	other	3762100	3762100	0	+	2	1	149	130	2.0
CP008925.1	h6.sal.bam	other	3762101	3762101	0	+	0	2	149	133	0.0
CP008925.1	h6.sal.bam	other	3762102	3762102	0	+	2	0	151	132	2.0
CP008925.1	h6.sal.bam	other	3762103	3762103	0	+	1	2	152	132	1.0
CP008925.1	h6.sal.bam	other	3762104	3762104	0	+	2	1	151	133	2.0
CP008925.1	h6.sal.bam	other	3762105	3762105	0	+	4	2	154	133	2.6666666666666665
CP008925.1	h6.sal.bam	other	3762106	3762106	0	+	1	0	139	132	0.6666666666666666
CP008925.1	h6.sal.bam	other	3762107	3762107	0	+	1	2	140	132	0.5
CP008925.1	h6.sal.bam	other	3762108	3762108	0	+	0	4	138	131	0.0
CP008925.1	h6.sal.bam	other	3762109	3762109	0	+	0	1	137	128	0.0
CP008925.1	h6.sal.bam	other	3762110	3762110	0	+	0	1	137	127	0.0
CP008925.1	h6.sal.bam	other	3762111	3762111	0	+	0	1	136	126	0.0
CP008925.1	h6.sal.bam	other	3762112	3762112	0	+	0	1	135	126	0.0
CP008925.1	h6.sal.bam	other	3762113	3762113	0	+	1	1	133	128	1.0
CP008925.1	h6.sal.bam	other	3762114	3762114	0	+	0	4	130	129	0.0
CP008925.1	h6.sal.bam	other	3762115	3762115	0	+	3	3	133	126	3.0
CP008925.1	h6.sal.bam	other	3762116	3762116	0	+	1	1	134	126	1.0
CP008925.1	h6.sal.bam	other	3762117	3762117	0	+	3	1	135	129	3.0
CP008925.1	h6.sal.bam	other	3762118	3762118	0	+	2	4	137	128	2.0
CP008925.1	h6.sal.bam	other	3762119	3762119	0	+	3	2	139	127	3.0
CP008925.1	h6.sal.bam	other	3762120	3762120	0	+	1	4	140	129	1.0
CP008925.1	h6.sal.bam	other	3762121	3762121	0	+	1	3	137	128	1.0
CP008925.1	h6.sal.bam	other	3762122	3762122	0	+	1	1	135	128	1.0
CP008925.1	h6.sal.bam	other	3762123	3762123	0	+	3	1	132	129	3.0
CP008925.1	h6.sal.bam	other	3762124	3762124	0	+	6	1	113	128	4.0
CP008925.1	h6.sal.bam	other	3762125	3762125	0	+	4	0	115	127	2.6666666666666665
CP008925.1	h6.sal.bam	other	3762126	3762126	0	+	3	2	116	133	3.0
CP008925.1	h6.sal.bam	other	3762127	3762127	0	+	1	0	117	131	0.6666666666666666
CP008925.1	h6.sal.bam	other	3762128	3762128	0	+	1	3	118	132	0.6666666666666666
CP008925.1	h6.sal.bam	other	3762129	3762129	0	+	4	1	121	130	2.6666666666666665
CP008925.1	h6.sal.bam	other	3762130	3762130	0	+	2	1	123	130	1.3333333333333333
CP008925.1	h6.sal.bam	other	3762131	3762131	0	+	1	1	123	132	0.6666666666666666
CP008925.1	h6.sal.bam	other	3762132	3762132	0	+	0	3	123	131	0.0
CP008925.1	h6.sal.bam	other	3762133	3762133	0	+	1	3	122	132	1.0
CP008925.1	h6.sal.bam	other	3762134	3762134	0	+	3	1	124	130	3.0
CP008925.1	h6.sal.bam	other	3762135	3762135	0	+	3	3	126	130	3.0
CP008925.1	h6.sal.bam	other	3762136	3762136	0	+	3	3	126	127	3.0
CP008925.1	h6.sal.bam	other	3762137	3762137	0	+	1	2	119	126	1.0
CP008925.1	h6.sal.bam	other	3762138	3762138	0	+	0	0	119	124	0.0
CP008925.1	h6.sal.bam	other	3762139	3762139	0	+	2	4	116	124	2.0
CP008925.1	h6.sal.bam	other	3762140	3762140	0	+	0	3	116	122	0.0
CP008925.1	h6.sal.bam	other	3762141	3762141	0	+	0	1	116	119	0.0
CP008925.1	h6.sal.bam	other	3762142	3762142	0	+	2	3	116	121	2.0
CP008925.1	h6.sal.bam	other	3762143	3762143	0	+	2	1	116	119	2.0
CP008925.1	h6.sal.bam	other	3762144	3762144	0	+	3	0	117	119	3.0
CP008925.1	h6.sal.bam	other	3762145	3762145	0	+	0	0	116	121	0.0
CP008925.1	h6.sal.bam	other	3762146	3762146	0	+	2	2	117	121	2.0
CP008925.1	h6.sal.bam	other	3762147	3762147	0	+	0	0	115	121	0.0
CP008925.1	h6.sal.bam	other	3762148	3762148	0	+	0	4	115	121	0.0
CP008925.1	h6.sal.bam	other	3762149	3762149	0	+	0	3	114	123	0.0
CP008925.1	h6.sal.bam	other	3762150	3762150	0	+	2	0	115	122	1.3333333333333333
CP008925.1	h6.sal.bam	other	3762151	3762151	0	+	1	2	116	122	0.6666666666666666
CP008925.1	h6.sal.bam	other	3762152	3762152	0	+	2	0	116	128	1.3333333333333333
CP008925.1	h6.sal.bam	other	3762153	3762153	0	+	0	2	110	128	0.0
CP008925.1	h6.sal.bam	other	3762154	3762154	0	+	2	4	112	129	2.0
CP008925.1	h6.sal.bam	other	3762155	3762155	0	+	4	4	113	130	4.0
CP008925.1	h6.sal.bam	other	3762156	3762156	0	+	0	1	113	126	0.0
CP008925.1	h6.sal.bam	other	3762157	3762157	0	+	3	2	115	127	2.0
CP008925.1	h6.sal.bam	other	3762158	3762158	0	+	1	1	113	129	0.5
CP008925.1	h6.sal.bam	other	3762159	3762159	0	+	1	1	114	129	0.5
CP008925.1	h6.sal.bam	other	3762160	3762160	0	+	0	2	109	129	0.0
CP008925.1	h6.sal.bam	other	3762161	3762161	0	+	0	4	109	130	0.0
CP008925.1	h6.sal.bam	other	3762162	3762162	0	+	2	1	111	126	1.0
CP008925.1	h6.sal.bam	other	3762163	3762163	0	+	1	1	108	125	0.5
CP008925.1	h6.sal.bam	other	3762164	3762164	0	+	2	0	107	124	1.0
CP008925.1	h6.sal.bam	other	3762165	3762165	0	+	3	0	110	124	1.5
CP008925.1	h6.sal.bam	other	3762166	3762166	0	+	2	3	111	125	1.0
CP008925.1	h6.sal.bam	other	3762167	3762167	0	+	3	3	112	124	1.5
CP008925.1	h6.sal.bam	other	3762168	3762168	0	+	1	2	113	121	0.5
CP008925.1	h6.sal.bam	other	3762169	3762169	0	+	2	1	113	124	1.0
CP008925.1	h6.sal.bam	other	3762170	3762170	0	+	1	3	114	126	0.5
CP008925.1	h6.sal.bam	other	3762171	3762171	0	+	2	1	114	124	1.0
CP008925.1	h6.sal.bam	other	3762172	3762172	0	+	2	2	114	123	1.0
CP008925.1	h6.sal.bam	other	3762173	3762173	0	+	6	1	119	121	3.0
CP008925.1	h6.sal.bam	other	3762174	3762174	0	+	4	3	123	120	2.0
CP008925.1	h6.sal.bam	other	3762175	3762175	0	+	0	4	121	127	0.0
CP008925.1	h6.sal.bam	other	3762176	3762176	0	+	1	1	120	124	0.5
CP008925.1	h6.sal.bam	other	3762177	3762177	0	+	2	1	122	123	1.0
CP008925.1	h6.sal.bam	other	3762178	3762178	0	+	2	1	123	125	1.0
CP008925.1	h6.sal.bam	other	3762179	3762179	0	+	2	1	123	127	1.0
CP008925.1	h6.sal.bam	other	3762180	3762180	0	+	1	2	119	126	0.5
CP008925.1	h6.sal.bam	other	3762181	3762181	0	+	4	1	123	128	2.0
CP008925.1	h6.sal.bam	other	3762182	3762182	0	+	1	1	123	128	0.5
CP008925.1	h6.sal.bam	other	3762183	3762183	0	+	0	1	123	130	0.0
CP008925.1	h6.sal.bam	other	3762184	3762184	0	+	2	0	125	131	1.0
CP008925.1	h6.sal.bam	other	3762185	3762185	0	+	0	0	125	134	0.0
CP008925.1	h6.sal.bam	other	3762186	3762186	0	+	3	2	128	134	1.5
CP008925.1	h6.sal.bam	other	3762187	3762187	0	+	0	2	128	132	0.0
CP008925.1	h6.sal.bam	other	3762188	3762188	0	+	2	1	129	134	1.0
CP008925.1	h6.sal.bam	other	3762189	3762189	0	+	0	0	126	133	0.0
CP008925.1	h6.sal.bam	other	3762190	3762190	0	+	0	4	126	135	0.0
CP008925.1	h6.sal.bam	other	3762191	3762191	0	+	2	3	126	133	1.0
CP008925.1	h6.sal.bam	other	3762192	3762192	0	+	1	1	124	130	0.5
CP008925.1	h6.sal.bam	other	3762193	3762193	0	+	2	2	124	129	1.0
CP008925.1	h6.sal.bam	other	3762194	3762194	0	+	1	4	122	128	0.5
CP008925.1	h6.sal.bam	other	3762195	3762195	0	+	2	2	124	124	1.0
CP008925.1	h6.sal.bam	other	3762196	3762196	0	+	1	3	124	127	0.5
CP008925.1	h6.sal.bam	other	3762197	3762197	0	+	4	2	127	124	2.0
CP008925.1	h6.sal.bam	other	3762198	3762198	0	+	2	1	126	122	1.0
CP008925.1	h6.sal.bam	other	3762199	3762199	0	+	5	4	125	124	2.5
CP008925.1	h6.sal.bam	other	3762200	3762200	0	+	4	1	125	124	2.0
CP008925.1	h6.sal.bam	other	3762201	3762201	0	+	1	1	122	125	0.5
CP008925.1	h6.sal.bam	other	3762202	3762202	0	+	2	1	124	124	1.0
CP008925.1	h6.sal.bam	other	3762203	3762203	0	+	0	1	122	128	0.0
CP008925.1	h6.sal.bam	other	3762204	3762204	0	+	0	1	117	128	0.0
CP008925.1	h6.sal.bam	other	3762205	3762205	0	+	0	4	117	129	0.0
CP008925.1	h6.sal.bam	other	3762206	3762206	0	+	2	2	117	126	1.0
CP008925.1	h6.sal.bam	other	3762207	3762207	0	+	2	1	116	127	1.0
CP008925.1	h6.sal.bam	other	3762208	3762208	0	+	2	1	118	127	1.0
CP008925.1	h6.sal.bam	other	3762209	3762209	0	+	1	0	119	126	0.5
CP008925.1	h6.sal.bam	other	3762210	3762210	0	+	2	1	118	128	1.0
CP008925.1	h6.sal.bam	other	3762211	3762211	0	+	3	1	118	127	1.5
CP008925.1	h6.sal.bam	other	3762212	3762212	0	+	3	0	120	128	1.5
CP008925.1	h6.sal.bam	other	3762213	3762213	0	+	1	0	119	133	0.5
CP008925.1	h6.sal.bam	other	3762214	3762214	0	+	3	2	122	135	1.5
CP008925.1	h6.sal.bam	other	3762215	3762215	0	+	0	2	122	135	0.0
CP008925.1	h6.sal.bam	other	3762216	3762216	0	+	0	1	122	135	0.0
CP008925.1	h6.sal.bam	other	3762217	3762217	0	+	6	1	125	135	3.0
CP008925.1	h6.sal.bam	other	3762218	3762218	0	+	0	2	123	136	0.0
CP008925.1	h6.sal.bam	other	3762219	3762219	0	+	3	1	124	135	1.5
CP008925.1	h6.sal.bam	other	3762220	3762220	0	+	3	0	127	135	1.5
CP008925.1	h6.sal.bam	other	3762221	3762221	0	+	4	3	129	137	2.0
CP008925.1	h6.sal.bam	other	3762222	3762222	0	+	2	1	131	134	1.0
CP008925.1	h6.sal.bam	other	3762223	3762223	0	+	2	4	133	135	1.0
CP008925.1	h6.sal.bam	other	3762224	3762224	0	+	7	2	140	132	3.5
CP008925.1	h6.sal.bam	other	3762225	3762225	0	+	1	4	139	130	0.5
CP008925.1	h6.sal.bam	other	3762226	3762226	0	+	1	4	139	130	0.5
CP008925.1	h6.sal.bam	other	3762227	3762227	0	+	5	0	141	126	2.5
CP008925.1	h6.sal.bam	other	3762228	3762228	0	+	0	4	141	126	0.0
CP008925.1	h6.sal.bam	other	3762229	3762229	0	+	3	4	139	126	1.5
CP008925.1	h6.sal.bam	other	3762230	3762230	0	+	2	1	141	122	1.0
CP008925.1	h6.sal.bam	other	3762231	3762231	0	+	1	1	142	121	0.5
CP008925.1	h6.sal.bam	other	3762232	3762232	0	+	1	4	140	120	0.5
CP008925.1	h6.sal.bam	other	3762233	3762233	0	+	0	1	139	119	0.0
CP008925.1	h6.sal.bam	other	3762234	3762234	0	+	1	1	139	118	0.5
CP008925.1	h6.sal.bam	other	3762235	3762235	0	+	2	3	141	120	1.0
CP008925.1	h6.sal.bam	other	3762236	3762236	0	+	1	0	142	117	0.5
CP008925.1	h6.sal.bam	other	3762237	3762237	0	+	2	1	141	119	1.0
CP008925.1	h6.sal.bam	other	3762238	3762238	0	+	6	0	146	118	3.0
CP008925.1	h6.sal.bam	other	3762239	3762239	0	+	2	0	143	118	1.0
CP008925.1	h6.sal.bam	other	3762240	3762240	0	+	4	0	147	118	2.0
CP008925.1	h6.sal.bam	other	3762241	3762241	0	+	0	2	145	119	0.0
CP008925.1	h6.sal.bam	other	3762242	3762242	0	+	1	3	143	121	0.5
CP008925.1	h6.sal.bam	other	3762243	3762243	0	+	1	2	143	118	0.5
CP008925.1	h6.sal.bam	other	3762244	3762244	0	+	0	3	141	118	0.0
CP008925.1	h6.sal.bam	other	3762245	3762245	0	+	1	1	141	120	0.5
CP008925.1	h6.sal.bam	other	3762246	3762246	0	+	0	6	139	119	0.0
CP008925.1	h6.sal.bam	other	3762247	3762247	0	+	2	2	139	113	1.0
CP008925.1	h6.sal.bam	other	3762248	3762248	0	+	1	1	132	117	0.5
CP008925.1	h6.sal.bam	other	3762249	3762249	0	+	0	1	130	117	0.0
CP008925.1	h6.sal.bam	other	3762250	3762250	0	+	5	2	135	117	2.5
CP008925.1	h6.sal.bam	other	3762251	3762251	0	+	1	2	136	115	0.5
CP008925.1	h6.sal.bam	other	3762252	3762252	0	+	2	1	134	114	1.0
CP008925.1	h6.sal.bam	other	3762253	3762253	0	+	2	2	134	113	1.0
CP008925.1	h6.sal.bam	other	3762254	3762254	0	+	2	0	134	111	1.0
CP008925.1	h6.sal.bam	other	3762255	3762255	0	+	0	4	134	111	0.0
CP008925.1	h6.sal.bam	other	3762256	3762256	0	+	3	1	133	108	1.5
CP008925.1	h6.sal.bam	other	3762257	3762257	0	+	1	3	134	107	0.5
CP008925.1	h6.sal.bam	other	3762258	3762258	0	+	2	2	136	104	1.0
CP008925.1	h6.sal.bam	other	3762259	3762259	0	+	2	4	136	108	1.0
CP008925.1	h6.sal.bam	other	3762260	3762260	0	+	0	0	136	105	0.0
CP008925.1	h6.sal.bam	other	3762261	3762261	0	+	1	1	134	106	0.5
CP008925.1	h6.sal.bam	other	3762262	3762262	0	+	1	3	135	107	0.5
CP008925.1	h6.sal.bam	other	3762263	3762263	0	+	2	0	134	106	1.0
CP008925.1	h6.sal.bam	other	3762264	3762264	0	+	2	2	136	109	1.0
CP008925.1	h6.sal.bam	other	3762265	3762265	0	+	6	2	139	107	3.0
CP008925.1	h6.sal.bam	other	3762266	3762266	0	+	0	0	138	105	0.0
CP008925.1	h6.sal.bam	other	3762267	3762267	0	+	2	0	138	107	1.0
CP008925.1	h6.sal.bam	other	3762268	3762268	0	+	1	1	138	111	0.5
CP008925.1	h6.sal.bam	other	3762269	3762269	0	+	3	3	141	110	1.5
CP008925.1	h6.sal.bam	other	3762270	3762270	0	+	3	2	142	109	1.5
CP008925.1	h6.sal.bam	other	3762271	3762271	0	+	1	0	130	107	0.5
CP008925.1	h6.sal.bam	other	3762272	3762272	0	+	2	3	131	109	1.0
CP008925.1	h6.sal.bam	other	3762273	3762273	0	+	1	0	130	109	0.5
CP008925.1	h6.sal.bam	other	3762274	3762274	0	+	3	4	133	109	1.5
CP008925.1	h6.sal.bam	other	3762275	3762275	0	+	3	2	132	105	1.5
CP008925.1	h6.sal.bam	other	3762276	3762276	0	+	2	0	131	106	1.0
CP008925.1	h6.sal.bam	other	3762277	3762277	0	+	0	5	131	108	0.0
CP008925.1	h6.sal.bam	other	3762278	3762278	0	+	1	1	132	105	0.5
CP008925.1	h6.sal.bam	other	3762279	3762279	0	+	1	2	133	104	0.5
CP008925.1	h6.sal.bam	other	3762280	3762280	0	+	5	1	138	103	2.5
CP008925.1	h6.sal.bam	other	3762281	3762281	0	+	2	2	139	104	1.0
CP008925.1	h6.sal.bam	other	3762282	3762282	0	+	2	1	140	102	1.0
CP008925.1	h6.sal.bam	other	3762283	3762283	0	+	2	2	139	103	1.0
CP008925.1	h6.sal.bam	other	3762284	3762284	0	+	7	1	146	101	3.5
CP008925.1	h6.sal.bam	other	3762285	3762285	0	+	2	2	146	100	1.0
CP008925.1	h6.sal.bam	other	3762286	3762286	0	+	6	0	149	98	3.0
CP008925.1	h6.sal.bam	other	3762287	3762287	0	+	2	5	148	98	1.0
CP008925.1	h6.sal.bam	other	3762288	3762288	0	+	3	2	148	97	1.5
CP008925.1	h6.sal.bam	other	3762289	3762289	0	+	0	2	148	95	0.0
CP008925.1	h6.sal.bam	other	3762290	3762290	0	+	2	2	150	93	1.0
CP008925.1	h6.sal.bam	other	3762291	3762291	0	+	1	1	151	91	0.5
CP008925.1	h6.sal.bam	other	3762292	3762292	0	+	3	3	148	94	1.5
CP008925.1	h6.sal.bam	other	3762293	3762293	0	+	2	1	150	91	1.0
CP008925.1	h6.sal.bam	other	3762294	3762294	0	+	0	1	144	97	0.0
CP008925.1	h6.sal.bam	other	3762295	3762295	0	+	0	2	144	97	0.0
CP008925.1	h6.sal.bam	other	3762296	3762296	0	+	3	1	143	95	1.5
CP008925.1	h6.sal.bam	other	3762297	3762297	0	+	4	1	142	94	2.0
CP008925.1	h6.sal.bam	other	3762298	3762298	0	+	3	1	145	93	1.5
CP008925.1	h6.sal.bam	other	3762299	3762299	0	+	3	3	142	94	1.5
CP008925.1	h6.sal.bam	other	3762300	3762300	0	+	2	2	143	93	1.0
CP008925.1	h6.sal.bam	other	3762301	3762301	0	+	4	0	145	91	2.0
CP008925.1	h6.sal.bam	other	3762302	3762302	0	+	3	2	144	94	1.5
CP008925.1	h6.sal.bam	other	3762303	3762303	0	+	4	1	148	92	2.0
CP008925.1	h6.sal.bam	other	3762304	3762304	0	+	2	0	150	91	1.0
CP008925.1	h6.sal.bam	other	3762305	3762305	0	+	3	3	151	95	1.5
CP008925.1	h6.sal.bam	other	3762306	3762306	0	+	0	0	150	94	0.0
CP008925.1	h6.sal.bam	other	3762307	3762307	0	+	0	1	149	94	0.0
CP008925.1	h6.sal.bam	other	3762308	3762308	0	+	1	0	150	94	0.5
CP008925.1	h6.sal.bam	other	3762309	3762309	0	+	0	3	149	95	0.0
CP008925.1	h6.sal.bam	other	3762310	3762310	0	+	2	0	149	93	1.0
CP008925.1	h6.sal.bam	other	3762311	3762311	0	+	4	2	152	97	2.0
CP008925.1	h6.sal.bam	other	3762312	3762312	0	+	1	0	145	99	0.5
CP008925.1	h6.sal.bam	other	3762313	3762313	0	+	2	0	147	102	1.0
CP008925.1	h6.sal.bam	other	3762314	3762314	0	+	2	1	147	103	1.0
CP008925.1	h6.sal.bam	other	3762315	3762315	0	+	0	3	143	101	0.0
CP008925.1	h6.sal.bam	other	3762316	3762316	0	+	3	1	146	102	1.5
CP008925.1	h6.sal.bam	other	3762317	3762317	0	+	4	0	149	105	2.0
CP008925.1	h6.sal.bam	other	3762318	3762318	0	+	1	2	149	107	0.5
CP008925.1	h6.sal.bam	other	3762319	3762319	0	+	0	4	149	106	0.0
CP008925.1	h6.sal.bam	other	3762320	3762320	0	+	1	0	149	102	0.5
CP008925.1	h6.sal.bam	other	3762321	3762321	0	+	0	4	149	102	0.0
CP008925.1	h6.sal.bam	other	3762322	3762322	0	+	3	2	150	100	1.5
CP008925.1	h6.sal.bam	other	3762323	3762323	0	+	0	1	149	98	0.0
CP008925.1	h6.sal.bam	other	3762324	3762324	0	+	1	1	150	97	0.5
CP008925.1	h6.sal.bam	other	3762325	3762325	0	+	2	0	147	97	1.0
CP008925.1	h6.sal.bam	other	3762326	3762326	0	+	3	1	149	99	1.5
CP008925.1	h6.sal.bam	other	3762327	3762327	0	+	3	0	150	100	1.5
CP008925.1	h6.sal.bam	other	3762328	3762328	0	+	0	0	148	100	0.0
CP008925.1	h6.sal.bam	other	3762329	3762329	0	+	4	1	150	102	2.0
CP008925.1	h6.sal.bam	other	3762330	3762330	0	+	5	0	152	102	2.5
CP008925.1	h6.sal.bam	other	3762331	3762331	0	+	2	2	154	102	1.0
CP008925.1	h6.sal.bam	other	3762332	3762332	0	+	1	2	153	100	0.5
CP008925.1	h6.sal.bam	other	3762333	3762333	0	+	0	1	152	103	0.0
CP008925.1	h6.sal.bam	other	3762334	3762334	0	+	1	2	151	107	0.5
CP008925.1	h6.sal.bam	other	3762335	3762335	0	+	1	1	151	108	0.5
CP008925.1	h6.sal.bam	other	3762336	3762336	0	+	1	2	152	107	0.5
CP008925.1	h6.sal.bam	other	3762337	3762337	0	+	5	2	156	107	2.5
CP008925.1	h6.sal.bam	other	3762338	3762338	0	+	1	2	154	106	0.5
CP008925.1	h6.sal.bam	other	3762339	3762339	0	+	1	0	147	106	0.5
CP008925.1	h6.sal.bam	other	3762340	3762340	0	+	3	0	150	109	1.5
CP008925.1	h6.sal.bam	other	3762341	3762341	0	+	2	1	152	109	1.0
CP008925.1	h6.sal.bam	other	3762342	3762342	0	+	5	4	154	109	2.5
CP008925.1	h6.sal.bam	other	3762343	3762343	0	+	2	0	156	105	1.0
CP008925.1	h6.sal.bam	other	3762344	3762344	0	+	2	2	154	106	1.0
CP008925.1	h6.sal.bam	other	3762345	3762345	0	+	1	0	152	105	0.5
CP008925.1	h6.sal.bam	other	3762346	3762346	0	+	0	3	150	107	0.0
CP008925.1	h6.sal.bam	other	3762347	3762347	0	+	4	3	152	105	2.6666666666666665
CP008925.1	h6.sal.bam	other	3762348	3762348	0	+	0	2	152	102	0.0
CP008925.1	h6.sal.bam	other	3762349	3762349	0	+	1	1	150	101	1.0
CP008925.1	h6.sal.bam	other	3762350	3762350	0	+	5	0	152	100	5.0
CP008925.1	h6.sal.bam	other	3762351	3762351	0	+	2	2	153	100	2.0
CP008925.1	h6.sal.bam	other	3762352	3762352	0	+	2	2	155	100	2.0
CP008925.1	h6.sal.bam	other	3762353	3762353	0	+	2	0	156	99	2.0
CP008925.1	h6.sal.bam	other	3762354	3762354	0	+	0	1	155	100	0.0
CP008925.1	h6.sal.bam	other	3762355	3762355	0	+	0	2	150	101	0.0
CP008925.1	h6.sal.bam	other	3762356	3762356	0	+	3	0	151	99	3.0
CP008925.1	h6.sal.bam	other	3762357	3762357	0	+	3	1	152	102	3.0
CP008925.1	h6.sal.bam	other	3762358	3762358	0	+	4	0	154	101	4.0
CP008925.1	h6.sal.bam	other	3762359	3762359	0	+	1	1	147	102	1.0
CP008925.1	h6.sal.bam	other	3762360	3762360	0	+	2	0	146	108	2.0
CP008925.1	h6.sal.bam	other	3762361	3762361	0	+	4	3	145	108	4.0
CP008925.1	h6.sal.bam	GAAC	3762362	3762362	3762370	+	3	3	147	107	3.0
CP008925.1	h6.sal.bam	other	3762363	3762363	0	+	1	0	144	105	1.0
CP008925.1	h6.sal.bam	GAAC	3762364	3762364	3762370	+	3	2	147	105	3.0
CP008925.1	h6.sal.bam	other	3762365	3762365	0	+	1	0	145	104	1.0
CP008925.1	h6.sal.bam	other	3762366	3762366	0	+	0	4	143	106	0.0
CP008925.1	h6.sal.bam	other	3762367	3762367	0	+	0	2	143	102	0.0
CP008925.1	h6.sal.bam	other	3762368	3762368	0	+	2	1	143	102	2.0
CP008925.1	h6.sal.bam	other	3762369	3762369	0	+	1	0	136	101	1.0
CP008925.1	h6.sal.bam	other	3762370	3762370	0	+	1	1	137	102	1.0
CP008925.1	h6.sal.bam	other	3762371	3762371	0	+	0	1	137	103	0.0
CP008925.1	h6.sal.bam	other	3762372	3762372	0	+	0	1	135	103	0.0
CP008925.1	h6.sal.bam	other	3762373	3762373	0	+	1	0	136	104	1.0
CP008925.1	h6.sal.bam	other	3762374	3762374	0	+	1	1	134	107	1.0
CP008925.1	h6.sal.bam	other	3762375	3762375	0	+	0	0	130	106	0.0
CP008925.1	h6.sal.bam	other	3762376	3762376	0	+	2	3	130	107	2.0
CP008925.1	h6.sal.bam	other	3762377	3762377	0	+	1	0	128	104	1.0
CP008925.1	h6.sal.bam	other	3762378	3762378	0	+	4	0	128	114	4.0
CP008925.1	h6.sal.bam	GAAC	3762379	3762379	3762370	+	1	4	127	118	1.0
CP008925.1	h6.sal.bam	other	3762380	3762380	0	+	0	2	124	114	0.0
CP008925.1	h6.sal.bam	GAAC	3762381	3762381	3762370	+	5	1	129	115	5.0
CP008925.1	h6.sal.bam	other	3762382	3762382	0	+	1	1	130	114	1.0
CP008925.1	h6.sal.bam	other	3762383	3762383	0	+	3	0	132	118	3.0
CP008925.1	h6.sal.bam	other	3762384	3762384	0	+	2	1	134	118	2.0
CP008925.1	h6.sal.bam	other	3762385	3762385	0	+	0	5	131	122	0.0
CP008925.1	h6.sal.bam	other	3762386	3762386	0	+	1	4	128	121	0.6666666666666666
CP008925.1	h6.sal.bam	other	3762387	3762387	0	+	3	2	131	117	2.0
CP008925.1	h6.sal.bam	other	3762388	3762388	0	+	2	1	131	116	1.3333333333333333
CP008925.1	h6.sal.bam	other	3762389	3762389	0	+	2	3	131	120	1.3333333333333333
CP008925.1	h6.sal.bam	other	3762390	3762390	0	+	0	4	131	117	0.0
CP008925.1	h6.sal.bam	other	3762391	3762391	0	+	1	2	129	114	1.0
CP008925.1	h6.sal.bam	other	3762392	3762392	0	+	1	1	127	112	1.0
CP008925.1	h6.sal.bam	other	3762393	3762393	0	+	5	0	130	111	5.0
CP008925.1	h6.sal.bam	other	3762394	3762394	0	+	1	0	131	113	1.0
CP008925.1	h6.sal.bam	other	3762395	3762395	0	+	1	1	131	115	1.0
CP008925.1	h6.sal.bam	other	3762396	3762396	0	+	2	1	130	114	2.0
CP008925.1	h6.sal.bam	other	3762397	3762397	0	+	1	0	131	115	1.0
CP008925.1	h6.sal.bam	other	3762398	3762398	0	+	0	1	131	116	0.0
CP008925.1	h6.sal.bam	other	3762399	3762399	0	+	1	1	126	115	0.6666666666666666
CP008925.1	h6.sal.bam	other	3762400	3762400	0	+	2	2	128	115	2.0
CP008925.1	h6.sal.bam	other	3762401	3762401	0	+	1	1	129	113	1.0
CP008925.1	h6.sal.bam	other	3762402	3762402	0	+	0	0	126	112	0.0
CP008925.1	h6.sal.bam	other	3762403	3762403	0	+	2	2	128	112	2.0
CP008925.1	h6.sal.bam	other	3762404	3762404	0	+	0	1	124	113	0.0
CP008925.1	h6.sal.bam	other	3762405	3762405	0	+	1	4	119	112	1.0
CP008925.1	h6.sal.bam	other	3762406	3762406	0	+	5	1	124	110	5.0
CP008925.1	h6.sal.bam	other	3762407	3762407	0	+	1	1	124	111	1.0
CP008925.1	h6.sal.bam	other	3762408	3762408	0	+	1	6	125	110	1.0
CP008925.1	h6.sal.bam	other	3762409	3762409	0	+	6	1	130	106	6.0
CP008925.1	h6.sal.bam	other	3762410	3762410	0	+	3	1	132	105	3.0
CP008925.1	h6.sal.bam	other	3762411	3762411	0	+	2	2	132	104	2.0
CP008925.1	h6.sal.bam	other	3762412	3762412	0	+	1	1	128	103	1.0
CP008925.1	h6.sal.bam	other	3762413	3762413	0	+	2	2	129	103	2.0
CP008925.1	h6.sal.bam	other	3762414	3762414	0	+	2	2	127	102	2.0
CP008925.1	h6.sal.bam	other	3762415	3762415	0	+	3	0	130	100	3.0
CP008925.1	h6.sal.bam	other	3762416	3762416	0	+	1	1	129	106	1.0
CP008925.1	h6.sal.bam	other	3762417	3762417	0	+	2	1	124	105	2.0
CP008925.1	h6.sal.bam	other	3762418	3762418	0	+	2	1	126	104	2.0
CP008925.1	h6.sal.bam	other	3762419	3762419	0	+	1	0	124	104	1.0
CP008925.1	h6.sal.bam	other	3762420	3762420	0	+	0	2	124	105	0.0
CP008925.1	h6.sal.bam	other	3762421	3762421	0	+	3	1	126	104	3.0
CP008925.1	h6.sal.bam	other	3762422	3762422	0	+	0	0	124	105	0.0
CP008925.1	h6.sal.bam	other	3762423	3762423	0	+	3	1	127	105	3.0
CP008925.1	h6.sal.bam	other	3762424	3762424	0	+	1	0	126	106	1.0
CP008925.1	h6.sal.bam	other	3762425	3762425	0	+	2	1	121	107	2.0
CP008925.1	h6.sal.bam	other	3762426	3762426	0	+	2	1	123	106	2.0
CP008925.1	h6.sal.bam	other	3762427	3762427	0	+	1	1	120	108	1.0
CP008925.1	h6.sal.bam	other	3762428	3762428	0	+	2	1	122	108	2.0
CP008925.1	h6.sal.bam	other	3762429	3762429	0	+	2	2	123	107	2.0
CP008925.1	h6.sal.bam	other	3762430	3762430	0	+	0	0	123	105	0.0
CP008925.1	h6.sal.bam	other	3762431	3762431	0	+	2	3	121	110	2.0
CP008925.1	h6.sal.bam	other	3762432	3762432	0	+	2	1	119	107	2.0
CP008925.1	h6.sal.bam	other	3762433	3762433	0	+	0	0	118	106	0.0
CP008925.1	h6.sal.bam	GTTC	3762434	3762434	3762442	+	3	7	121	106	3.0
CP008925.1	h6.sal.bam	other	3762435	3762435	0	+	0	0	119	99	0.0
CP008925.1	h6.sal.bam	GTTC	3762436	3762436	3762442	+	5	2	118	103	5.0
CP008925.1	h6.sal.bam	other	3762437	3762437	0	+	2	1	118	101	2.0
CP008925.1	h6.sal.bam	other	3762438	3762438	0	+	1	0	117	100	1.0
CP008925.1	h6.sal.bam	other	3762439	3762439	0	+	0	1	115	105	0.0
CP008925.1	h6.sal.bam	other	3762440	3762440	0	+	0	2	115	106	0.0
CP008925.1	h6.sal.bam	other	3762441	3762441	0	+	2	1	117	106	2.0
CP008925.1	h6.sal.bam	other	3762442	3762442	0	+	7	1	124	106	7.0
CP008925.1	h6.sal.bam	other	3762443	3762443	0	+	1	0	123	105	1.0
CP008925.1	h6.sal.bam	other	3762444	3762444	0	+	2	1	124	107	2.0
CP008925.1	h6.sal.bam	other	3762445	3762445	0	+	2	2	125	106	2.0
CP008925.1	h6.sal.bam	other	3762446	3762446	0	+	1	1	126	105	1.0
CP008925.1	h6.sal.bam	other	3762447	3762447	0	+	3	2	129	106	3.0
CP008925.1	h6.sal.bam	other	3762448	3762448	0	+	1	3	129	104	1.0
CP008925.1	h6.sal.bam	other	3762449	3762449	0	+	2	0	129	102	2.0
CP008925.1	h6.sal.bam	other	3762450	3762450	0	+	0	1	129	104	0.0
CP008925.1	h6.sal.bam	GTTC	3762451	3762451	3762442	+	0	13	124	103	0.0
CP008925.1	h6.sal.bam	other	3762452	3762452	0	+	3	3	123	90	3.0
CP008925.1	h6.sal.bam	GTTC	3762453	3762453	3762442	+	9	1	130	87	9.0
CP008925.1	h6.sal.bam	other	3762454	3762454	0	+	3	0	132	91	3.0
CP008925.1	h6.sal.bam	other	3762455	3762455	0	+	1	3	133	91	1.0
CP008925.1	h6.sal.bam	other	3762456	3762456	0	+	2	0	128	91	2.0
CP008925.1	h6.sal.bam	other	3762457	3762457	0	+	1	4	129	94	1.0
CP008925.1	h6.sal.bam	other	3762458	3762458	0	+	2	4	129	96	2.0
CP008925.1	h6.sal.bam	other	3762459	3762459	0	+	0	1	127	244	0.0
CP008925.1	h6.sal.bam	other	3762460	3762460	0	+	1	4	128	246	1.0
CP008925.1	h6.sal.bam	other	3762461	3762461	0	+	0	0	124	243	0.0
CP008925.1	h6.sal.bam	other	3762462	3762462	0	+	0	0	124	245	0.0
CP008925.1	h6.sal.bam	other	3762463	3762463	0	+	4	5	127	245	4.0
CP008925.1	h6.sal.bam	other	3762464	3762464	0	+	4	1	127	243	4.0
CP008925.1	h6.sal.bam	other	3762465	3762465	0	+	1	0	128	242	1.0
CP008925.1	h6.sal.bam	other	3762466	3762466	0	+	1	0	128	249	1.0
CP008925.1	h6.sal.bam	other	3762467	3762467	0	+	1	0	128	251	1.0
CP008925.1	h6.sal.bam	other	3762468	3762468	0	+	1	1	124	252	1.0
CP008925.1	h6.sal.bam	other	3762469	3762469	0	+	1	2	125	258	1.0
CP008925.1	h6.sal.bam	other	3762470	3762470	0	+	2	2	127	261	2.0
CP008925.1	h6.sal.bam	other	3762471	3762471	0	+	2	1	126	259	2.0
CP008925.1	h6.sal.bam	other	3762472	3762472	0	+	0	1	126	259	0.0
CP008925.1	h6.sal.bam	other	3762473	3762473	0	+	3	0	129	260	3.0
CP008925.1	h6.sal.bam	other	3762474	3762474	0	+	1	0	126	262	1.0
CP008925.1	h6.sal.bam	other	3762475	3762475	0	+	1	0	127	262	1.0
CP008925.1	h6.sal.bam	other	3762476	3762476	0	+	0	0	126	287	0.0
CP008925.1	h6.sal.bam	other	3762477	3762477	0	+	0	0	124	287	0.0
CP008925.1	h6.sal.bam	other	3762478	3762478	0	+	2	3	126	291	2.0
CP008925.1	h6.sal.bam	other	3762479	3762479	0	+	0	0	125	289	0.0
CP008925.1	h6.sal.bam	other	3762480	3762480	0	+	0	3	125	293	0.0
CP008925.1	h6.sal.bam	other	3762481	3762481	0	+	2	2	122	290	2.0
CP008925.1	h6.sal.bam	other	3762482	3762482	0	+	1	1	123	288	1.0
CP008925.1	h6.sal.bam	other	3762483	3762483	0	+	1	1	123	287	1.0
CP008925.1	h6.sal.bam	other	3762484	3762484	0	+	1	0	119	286	1.0
CP008925.1	h6.sal.bam	other	3762485	3762485	0	+	1	0	118	287	1.0
CP008925.1	h6.sal.bam	other	3762486	3762486	0	+	1	0	117	287	1.0
CP008925.1	h6.sal.bam	other	3762487	3762487	0	+	0	1	115	290	0.0
CP008925.1	h6.sal.bam	other	3762488	3762488	0	+	1	1	111	289	1.0
CP008925.1	h6.sal.bam	other	3762489	3762489	0	+	1	3	112	289	1.0
CP008925.1	h6.sal.bam	other	3762490	3762490	0	+	0	3	112	289	0.0
CP008925.1	h6.sal.bam	other	3762491	3762491	0	+	0	1	111	288	0.0
CP008925.1	h6.sal.bam	other	3762492	3762492	0	+	1	1	111	289	1.0
CP008925.1	h6.sal.bam	other	3762493	3762493	0	+	1	1	109	288	1.0
CP008925.1	h6.sal.bam	other	3762494	3762494	0	+	0	1	109	287	0.0
CP008925.1	h6.sal.bam	other	3762495	3762495	0	+	0	0	109	286	0.0
CP008925.1	h6.sal.bam	other	3762496	3762496	0	+	1	2	107	286	1.0
CP008925.1	h6.sal.bam	other	3762497	3762497	0	+	0	1	107	286	0.0
CP008925.1	h6.sal.bam	other	3762498	3762498	0	+	1	0	105	285	1.0
CP008925.1	h6.sal.bam	other	3762499	3762499	0	+	0	1	101	286	0.0
CP008925.1	h6.sal.bam	other	3762500	3762500	0	+	1	3	101	286	1.0
CP008925.1	h6.sal.bam	other	3762501	3762501	0	+	0	0	100	285	0.0
CP008925.1	h6.sal.bam	other	3762502	3762502	0	+	1	1	94	286	1.0
CP008925.1	h6.sal.bam	other	3762503	3762503	0	+	1	0	95	286	1.0
CP008925.1	h6.sal.bam	other	3762504	3762504	0	+	0	2	94	287	0.0
CP008925.1	h6.sal.bam	other	3762505	3762505	0	+	1	3	94	285	1.0
CP008925.1	h6.sal.bam	other	3762506	3762506	0	+	1	0	95	285	1.0
CP008925.1	h6.sal.bam	other	3762507	3762507	0	+	2	0	97	287	2.0
CP008925.1	h6.sal.bam	other	3762508	3762508	0	+	1	1	97	287	1.0
CP008925.1	h6.sal.bam	other	3762509	3762509	0	+	1	1	94	288	1.0
CP008925.1	h6.sal.bam	other	3762510	3762510	0	+	1	2	92	291	1.0
CP008925.1	h6.sal.bam	other	3762511	3762511	0	+	1	0	91	290	1.0
CP008925.1	h6.sal.bam	other	3762512	3762512	0	+	0	1	88	290	0.0
CP008925.1	h6.sal.bam	other	3762513	3762513	0	+	0	4	88	289	0.0
CP008925.1	h6.sal.bam	other	3762514	3762514	0	+	1	2	88	286	1.0
CP008925.1	h6.sal.bam	other	3762515	3762515	0	+	1	2	89	284	1.0
CP008925.1	h6.sal.bam	other	3762516	3762516	0	+	2	1	85	282	2.0
CP008925.1	h6.sal.bam	other	3762517	3762517	0	+	0	2	84	284	0.0
CP008925.1	h6.sal.bam	other	3762518	3762518	0	+	3	0	87	282	3.0
CP008925.1	h6.sal.bam	other	3762519	3762519	0	+	0	0	85	282	0.0
CP008925.1	h6.sal.bam	other	3762520	3762520	0	+	2	1	85	287	2.0
CP008925.1	h6.sal.bam	other	3762521	3762521	0	+	1	2	82	287	1.0
CP008925.1	h6.sal.bam	other	3762522	3762522	0	+	0	0	82	285	0.0
CP008925.1	h6.sal.bam	other	3762523	3762523	0	+	0	1	80	289	0.0
CP008925.1	h6.sal.bam	other	3762524	3762524	0	+	1	2	80	290	1.0
CP008925.1	h6.sal.bam	other	3762525	3762525	0	+	0	2	80	290	0.0
CP008925.1	h6.sal.bam	other	3762526	3762526	0	+	1	2	80	288	1.0
CP008925.1	h6.sal.bam	other	3762527	3762527	0	+	0	0	78	288	0.0
CP008925.1	h6.sal.bam	other	3762528	3762528	0	+	0	2	69	289	0.0
CP008925.1	h6.sal.bam	other	3762529	3762529	0	+	3	1	69	289	3.0
CP008925.1	h6.sal.bam	other	3762530	3762530	0	+	1	1	69	288	1.0
CP008925.1	h6.sal.bam	other	3762531	3762531	0	+	1	3	66	287	1.0
CP008925.1	h6.sal.bam	other	3762532	3762532	0	+	1	6	66	285	1.0
CP008925.1	h6.sal.bam	GAAC	3762533	3762533	3762541	+	0	158	64	282	0.0
CP008925.1	h6.sal.bam	other	3762534	3762534	0	+	3	2	64	125	3.0
CP008925.1	h6.sal.bam	GAAC	3762535	3762535	3762541	+	147	1	211	131	147.0
CP008925.1	h6.sal.bam	other	3762536	3762536	0	+	1	2	212	131	1.0
CP008925.1	h6.sal.bam	other	3762537	3762537	0	+	2	1	214	129	2.0
CP008925.1	h6.sal.bam	other	3762538	3762538	0	+	3	3	209	128	3.0
CP008925.1	h6.sal.bam	other	3762539	3762539	0	+	0	6	209	126	0.0
CP008925.1	h6.sal.bam	other	3762540	3762540	0	+	1	0	208	121	1.0
CP008925.1	h6.sal.bam	other	3762541	3762541	0	+	1	2	209	122	1.0
CP008925.1	h6.sal.bam	other	3762542	3762542	0	+	7	1	216	120	7.0
CP008925.1	h6.sal.bam	other	3762543	3762543	0	+	2	7	217	119	2.0
CP008925.1	h6.sal.bam	other	3762544	3762544	0	+	0	5	217	113	0.0
CP008925.1	h6.sal.bam	other	3762545	3762545	0	+	2	0	217	109	2.0
CP008925.1	h6.sal.bam	other	3762546	3762546	0	+	2	1	218	109	2.0
CP008925.1	h6.sal.bam	other	3762547	3762547	0	+	0	1	218	109	0.0
CP008925.1	h6.sal.bam	other	3762548	3762548	0	+	2	0	217	113	2.0
CP008925.1	h6.sal.bam	other	3762549	3762549	0	+	0	1	217	113	0.0
CP008925.1	h6.sal.bam	GAAC	3762550	3762550	3762541	+	2	27	218	112	2.0
CP008925.1	h6.sal.bam	other	3762551	3762551	0	+	0	0	218	85	0.0
CP008925.1	h6.sal.bam	GAAC	3762552	3762552	3762541	+	26	2	242	89	26.0
CP008925.1	h6.sal.bam	other	3762553	3762553	0	+	2	0	244	88	2.0
CP008925.1	h6.sal.bam	other	3762554	3762554	0	+	0	3	244	90	0.0
CP008925.1	h6.sal.bam	other	3762555	3762555	0	+	1	0	245	89	1.0
CP008925.1	h6.sal.bam	other	3762556	3762556	0	+	1	0	244	89	1.0
CP008925.1	h6.sal.bam	other	3762557	3762557	0	+	2	0	244	89	2.0
CP008925.1	h6.sal.bam	other	3762558	3762558	0	+	2	0	245	91	2.0
CP008925.1	h6.sal.bam	other	3762559	3762559	0	+	1	0	244	91	1.0
CP008925.1	h6.sal.bam	other	3762560	3762560	0	+	0	0	244	93	0.0
CP008925.1	h6.sal.bam	other	3762561	3762561	0	+	0	3	244	93	0.0
CP008925.1	h6.sal.bam	other	3762562	3762562	0	+	2	0	245	94	2.0
CP008925.1	h6.sal.bam	other	3762563	3762563	0	+	1	1	246	94	1.0
CP008925.1	h6.sal.bam	other	3762564	3762564	0	+	1	4	247	93	1.0
CP008925.1	h6.sal.bam	other	3762565	3762565	0	+	1	1	248	96	1.0
CP008925.1	h6.sal.bam	other	3762566	3762566	0	+	2	2	249	96	2.0
CP008925.1	h6.sal.bam	other	3762567	3762567	0	+	0	0	249	96	0.0
CP008925.1	h6.sal.bam	other	3762568	3762568	0	+	0	0	248	97	0.0
CP008925.1	h6.sal.bam	other	3762569	3762569	0	+	0	0	247	98	0.0
CP008925.1	h6.sal.bam	other	3762570	3762570	0	+	0	2	246	99	0.0
CP008925.1	h6.sal.bam	other	3762571	3762571	0	+	0	0	246	98	0.0
CP008925.1	h6.sal.bam	other	3762572	3762572	0	+	0	0	246	98	0.0
CP008925.1	h6.sal.bam	other	3762573	3762573	0	+	0	1	245	98	0.0
CP008925.1	h6.sal.bam	other	3762574	3762574	0	+	0	1	245	101	0.0
CP008925.1	h6.sal.bam	other	3762575	3762575	0	+	1	2	245	102	1.0
CP008925.1	h6.sal.bam	other	3762576	3762576	0	+	1	2	246	100	1.0
CP008925.1	h6.sal.bam	other	3762577	3762577	0	+	0	1	245	105	0.0
CP008925.1	h6.sal.bam	other	3762578	3762578	0	+	1	0	245	105	1.0
CP008925.1	h6.sal.bam	other	3762579	3762579	0	+	0	3	244	105	0.0
CP008925.1	h6.sal.bam	other	3762580	3762580	0	+	3	1	246	105	3.0
CP008925.1	h6.sal.bam	other	3762581	3762581	0	+	3	2	234	104	3.0
CP008925.1	h6.sal.bam	other	3762582	3762582	0	+	3	2	228	103	3.0
CP008925.1	h6.sal.bam	other	3762583	3762583	0	+	0	3	228	101	0.0
CP008925.1	h6.sal.bam	other	3762584	3762584	0	+	0	1	228	104	0.0
CP008925.1	h6.sal.bam	other	3762585	3762585	0	+	2	1	225	105	2.0
CP008925.1	h6.sal.bam	other	3762586	3762586	0	+	0	0	221	104	0.0
CP008925.1	h6.sal.bam	other	3762587	3762587	0	+	1	0	222	104	1.0
CP008925.1	h6.sal.bam	other	3762588	3762588	0	+	0	1	222	107	0.0
CP008925.1	h6.sal.bam	other	3762589	3762589	0	+	0	2	212	111	0.0
CP008925.1	h6.sal.bam	other	3762590	3762590	0	+	1	0	207	109	1.0
CP008925.1	h6.sal.bam	other	3762591	3762591	0	+	0	2	206	109	0.0
CP008925.1	h6.sal.bam	other	3762592	3762592	0	+	1	0	205	114	1.0
CP008925.1	h6.sal.bam	other	3762593	3762593	0	+	0	2	204	115	0.0
CP008925.1	h6.sal.bam	other	3762594	3762594	0	+	1	4	205	115	1.0
CP008925.1	h6.sal.bam	other	3762595	3762595	0	+	2	2	204	111	2.0
CP008925.1	h6.sal.bam	other	3762596	3762596	0	+	4	0	208	110	4.0
CP008925.1	h6.sal.bam	other	3762597	3762597	0	+	0	4	204	111	0.0
CP008925.1	h6.sal.bam	other	3762598	3762598	0	+	1	1	205	107	1.0
CP008925.1	h6.sal.bam	other	3762599	3762599	0	+	0	2	205	109	0.0
CP008925.1	h6.sal.bam	other	3762600	3762600	0	+	3	3	207	109	3.0
CP008925.1	h6.sal.bam	other	3762601	3762601	0	+	0	1	205	106	0.0
CP008925.1	h6.sal.bam	other	3762602	3762602	0	+	1	3	206	110	1.0
CP008925.1	h6.sal.bam	other	3762603	3762603	0	+	2	0	208	107	2.0
CP008925.1	h6.sal.bam	other	3762604	3762604	0	+	0	1	206	110	0.0
CP008925.1	h6.sal.bam	other	3762605	3762605	0	+	0	0	204	112	0.0
CP008925.1	h6.sal.bam	other	3762606	3762606	0	+	0	0	204	112	0.0
CP008925.1	h6.sal.bam	other	3762607	3762607	0	+	0	5	193	118	0.0
CP008925.1	h6.sal.bam	other	3762608	3762608	0	+	1	2	194	116	1.0
CP008925.1	h6.sal.bam	other	3762609	3762609	0	+	1	1	192	115	1.0
CP008925.1	h6.sal.bam	other	3762610	3762610	0	+	0	0	84	114	0.0
CP008925.1	h6.sal.bam	other	3762611	3762611	0	+	1	0	85	116	1.0
CP008925.1	h6.sal.bam	other	3762612	3762612	0	+	0	0	75	116	0.0
CP008925.1	h6.sal.bam	other	3762613	3762613	0	+	0	1	75	116	0.0
CP008925.1	h6.sal.bam	other	3762614	3762614	0	+	3	1	78	120	3.0
CP008925.1	h6.sal.bam	other	3762615	3762615	0	+	0	1	74	123	0.0
CP008925.1	h6.sal.bam	other	3762616	3762616	0	+	0	0	73	122	0.0
CP008925.1	h6.sal.bam	other	3762617	3762617	0	+	0	0	66	122	0.0
CP008925.1	h6.sal.bam	other	3762618	3762618	0	+	1	1	66	122	1.0
CP008925.1	h6.sal.bam	other	3762619	3762619	0	+	0	1	66	126	0.0
CP008925.1	h6.sal.bam	other	3762620	3762620	0	+	3	1	68	127	3.0
CP008925.1	h6.sal.bam	other	3762621	3762621	0	+	1	5	69	126	1.0
CP008925.1	h6.sal.bam	other	3762622	3762622	0	+	0	0	66	124	0.0
CP008925.1	h6.sal.bam	other	3762623	3762623	0	+	0	0	66	125	0.0
CP008925.1	h6.sal.bam	other	3762624	3762624	0	+	2	1	68	125	2.0
CP008925.1	h6.sal.bam	other	3762625	3762625	0	+	0	1	61	124	0.0
CP008925.1	h6.sal.bam	other	3762626	3762626	0	+	2	2	62	131	2.0
CP008925.1	h6.sal.bam	other	3762627	3762627	0	+	2	2	56	130	2.0
CP008925.1	h6.sal.bam	other	3762628	3762628	0	+	4	1	59	131	4.0
CP008925.1	h6.sal.bam	other	3762629	3762629	0	+	1	2	60	130	1.0
CP008925.1	h6.sal.bam	other	3762630	3762630	0	+	5	0	65	128	5.0
CP008925.1	h6.sal.bam	other	3762631	3762631	0	+	1	0	66	131	1.0
CP008925.1	h6.sal.bam	other	3762632	3762632	0	+	0	2	66	131	0.0
CP008925.1	h6.sal.bam	other	3762633	3762633	0	+	1	0	66	130	1.0
CP008925.1	h6.sal.bam	other	3762634	3762634	0	+	3	2	69	137	3.0
CP008925.1	h6.sal.bam	other	3762635	3762635	0	+	1	0	70	135	1.0
CP008925.1	h6.sal.bam	other	3762636	3762636	0	+	1	5	71	137	1.0
CP008925.1	h6.sal.bam	other	3762637	3762637	0	+	0	0	69	135	0.0
CP008925.1	h6.sal.bam	other	3762638	3762638	0	+	0	6	69	137	0.0
CP008925.1	h6.sal.bam	other	3762639	3762639	0	+	0	1	68	133	0.0
CP008925.1	h6.sal.bam	other	3762640	3762640	0	+	2	1	69	135	2.0
CP008925.1	h6.sal.bam	other	3762641	3762641	0	+	2	2	69	137	2.0
CP008925.1	h6.sal.bam	other	3762642	3762642	0	+	1	1	70	135	1.0
CP008925.1	h6.sal.bam	other	3762643	3762643	0	+	2	1	72	139	2.0
CP008925.1	h6.sal.bam	other	3762644	3762644	0	+	0	1	72	139	0.0
CP008925.1	h6.sal.bam	other	3762645	3762645	0	+	0	0	72	139	0.0
CP008925.1	h6.sal.bam	other	3762646	3762646	0	+	0	0	72	139	0.0
CP008925.1	h6.sal.bam	other	3762647	3762647	0	+	2	1	74	139	2.0
CP008925.1	h6.sal.bam	other	3762648	3762648	0	+	2	3	76	140	2.0
CP008925.1	h6.sal.bam	other	3762649	3762649	0	+	0	3	74	138	0.0
CP008925.1	h6.sal.bam	other	3762650	3762650	0	+	0	7	74	135	0.0
CP008925.1	h6.sal.bam	other	3762651	3762651	0	+	0	1	74	129	0.0
CP008925.1	h6.sal.bam	other	3762652	3762652	0	+	1	0	75	130	1.0
CP008925.1	h6.sal.bam	other	3762653	3762653	0	+	3	2	77	133	3.0
CP008925.1	h6.sal.bam	other	3762654	3762654	0	+	3	1	80	133	3.0
CP008925.1	h6.sal.bam	other	3762655	3762655	0	+	2	0	79	132	2.0
CP008925.1	h6.sal.bam	other	3762656	3762656	0	+	0	1	73	135	0.0
CP008925.1	h6.sal.bam	other	3762657	3762657	0	+	3	0	76	135	3.0
CP008925.1	h6.sal.bam	other	3762658	3762658	0	+	1	6	77	143	1.0
CP008925.1	h6.sal.bam	other	3762659	3762659	0	+	0	2	75	138	0.0
CP008925.1	h6.sal.bam	other	3762660	3762660	0	+	1	0	76	136	1.0
CP008925.1	h6.sal.bam	other	3762661	3762661	0	+	2	3	78	138	2.0
CP008925.1	h6.sal.bam	other	3762662	3762662	0	+	5	1	82	138	5.0
CP008925.1	h6.sal.bam	other	3762663	3762663	0	+	0	4	82	137	0.0
CP008925.1	h6.sal.bam	other	3762664	3762664	0	+	1	0	82	137	1.0
CP008925.1	h6.sal.bam	other	3762665	3762665	0	+	1	4	83	137	1.0
CP008925.1	h6.sal.bam	other	3762666	3762666	0	+	3	3	86	133	3.0
CP008925.1	h6.sal.bam	other	3762667	3762667	0	+	0	1	85	130	0.0
CP008925.1	h6.sal.bam	other	3762668	3762668	0	+	2	1	86	136	2.0
CP008925.1	h6.sal.bam	other	3762669	3762669	0	+	2	0	86	135	2.0
CP008925.1	h6.sal.bam	other	3762670	3762670	0	+	1	3	87	136	1.0
CP008925.1	h6.sal.bam	other	3762671	3762671	0	+	3	1	86	133	3.0
CP008925.1	h6.sal.bam	other	3762672	3762672	0	+	0	0	85	132	0.0
CP008925.1	h6.sal.bam	other	3762673	3762673	0	+	1	3	86	132	1.0
CP008925.1	h6.sal.bam	other	3762674	3762674	0	+	0	2	86	131	0.0
CP008925.1	h6.sal.bam	other	3762675	3762675	0	+	1	1	84	130	1.0
CP008925.1	h6.sal.bam	other	3762676	3762676	0	+	1	3	85	131	1.0
CP008925.1	h6.sal.bam	other	3762677	3762677	0	+	1	3	85	129	1.0
CP008925.1	h6.sal.bam	other	3762678	3762678	0	+	2	3	85	130	2.0
CP008925.1	h6.sal.bam	other	3762679	3762679	0	+	1	1	86	127	1.0
CP008925.1	h6.sal.bam	other	3762680	3762680	0	+	2	3	88	129	2.0
CP008925.1	h6.sal.bam	other	3762681	3762681	0	+	3	3	91	127	3.0
CP008925.1	h6.sal.bam	other	3762682	3762682	0	+	3	2	93	126	3.0
CP008925.1	h6.sal.bam	other	3762683	3762683	0	+	1	1	94	124	1.0
CP008925.1	h6.sal.bam	other	3762684	3762684	0	+	0	0	93	125	0.0
CP008925.1	h6.sal.bam	other	3762685	3762685	0	+	0	2	93	129	0.0
CP008925.1	h6.sal.bam	other	3762686	3762686	0	+	1	1	93	130	1.0
CP008925.1	h6.sal.bam	other	3762687	3762687	0	+	2	4	95	132	2.0
CP008925.1	h6.sal.bam	other	3762688	3762688	0	+	1	3	95	130	1.0
CP008925.1	h6.sal.bam	other	3762689	3762689	0	+	2	1	95	129	2.0
CP008925.1	h6.sal.bam	other	3762690	3762690	0	+	0	1	95	128	0.0
CP008925.1	h6.sal.bam	other	3762691	3762691	0	+	0	2	95	130	0.0
CP008925.1	h6.sal.bam	other	3762692	3762692	0	+	1	2	95	129	1.0
CP008925.1	h6.sal.bam	other	3762693	3762693	0	+	1	0	96	127	1.0
CP008925.1	h6.sal.bam	other	3762694	3762694	0	+	3	2	99	128	3.0
CP008925.1	h6.sal.bam	other	3762695	3762695	0	+	8	0	102	128	8.0
CP008925.1	h6.sal.bam	other	3762696	3762696	0	+	0	3	102	128	0.0
CP008925.1	h6.sal.bam	other	3762697	3762697	0	+	1	0	103	126	1.0
CP008925.1	h6.sal.bam	other	3762698	3762698	0	+	1	1	104	126	1.0
CP008925.1	h6.sal.bam	other	3762699	3762699	0	+	0	5	103	128	0.0
CP008925.1	h6.sal.bam	other	3762700	3762700	0	+	0	3	99	123	0.0
CP008925.1	h6.sal.bam	other	3762701	3762701	0	+	2	1	101	121	2.0
CP008925.1	h6.sal.bam	other	3762702	3762702	0	+	1	3	102	124	1.0
CP008925.1	h6.sal.bam	other	3762703	3762703	0	+	2	0	99	122	2.0
CP008925.1	h6.sal.bam	other	3762704	3762704	0	+	3	1	97	127	3.0
CP008925.1	h6.sal.bam	other	3762705	3762705	0	+	2	2	99	126	2.0
CP008925.1	h6.sal.bam	other	3762706	3762706	0	+	2	1	99	131	2.0
CP008925.1	h6.sal.bam	other	3762707	3762707	0	+	4	5	103	133	4.0
CP008925.1	h6.sal.bam	other	3762708	3762708	0	+	0	2	103	132	0.0
CP008925.1	h6.sal.bam	other	3762709	3762709	0	+	1	0	100	132	1.0
CP008925.1	h6.sal.bam	other	3762710	3762710	0	+	2	2	102	132	2.0
CP008925.1	h6.sal.bam	other	3762711	3762711	0	+	4	4	105	133	4.0
CP008925.1	h6.sal.bam	other	3762712	3762712	0	+	4	1	109	133	4.0
CP008925.1	h6.sal.bam	other	3762713	3762713	0	+	0	1	107	132	0.0
CP008925.1	h6.sal.bam	other	3762714	3762714	0	+	2	3	109	134	2.0
CP008925.1	h6.sal.bam	other	3762715	3762715	0	+	2	3	111	133	2.0
CP008925.1	h6.sal.bam	other	3762716	3762716	0	+	0	0	106	134	0.0
CP008925.1	h6.sal.bam	other	3762717	3762717	0	+	3	5	109	138	3.0
CP008925.1	h6.sal.bam	other	3762718	3762718	0	+	2	1	111	136	2.0
CP008925.1	h6.sal.bam	other	3762719	3762719	0	+	2	1	113	135	2.0
CP008925.1	h6.sal.bam	other	3762720	3762720	0	+	3	0	116	134	3.0
CP008925.1	h6.sal.bam	other	3762721	3762721	0	+	1	0	117	138	1.0
CP008925.1	h6.sal.bam	other	3762722	3762722	0	+	0	2	113	141	0.0
CP008925.1	h6.sal.bam	other	3762723	3762723	0	+	1	1	114	140	1.0
CP008925.1	h6.sal.bam	other	3762724	3762724	0	+	1	0	115	139	1.0
CP008925.1	h6.sal.bam	other	3762725	3762725	0	+	0	1	115	139	0.0
CP008925.1	h6.sal.bam	other	3762726	3762726	0	+	2	2	116	140	2.0
CP008925.1	h6.sal.bam	other	3762727	3762727	0	+	0	3	112	139	0.0
CP008925.1	h6.sal.bam	other	3762728	3762728	0	+	0	2	112	137	0.0
CP008925.1	h6.sal.bam	other	3762729	3762729	0	+	3	0	112	136	3.0
CP008925.1	h6.sal.bam	other	3762730	3762730	0	+	0	3	111	136	0.0
CP008925.1	h6.sal.bam	other	3762731	3762731	0	+	4	1	111	136	4.0
CP008925.1	h6.sal.bam	other	3762732	3762732	0	+	1	8	112	136	1.0
CP008925.1	h6.sal.bam	other	3762733	3762733	0	+	0	1	112	130	0.0
CP008925.1	h6.sal.bam	other	3762734	3762734	0	+	5	2	116	129	5.0
CP008925.1	h6.sal.bam	other	3762735	3762735	0	+	3	0	118	127	3.0
CP008925.1	h6.sal.bam	other	3762736	3762736	0	+	0	3	112	134	0.0
CP008925.1	h6.sal.bam	other	3762737	3762737	0	+	3	1	115	133	3.0
CP008925.1	h6.sal.bam	other	3762738	3762738	0	+	2	3	117	136	2.0
CP008925.1	h6.sal.bam	other	3762739	3762739	0	+	2	0	114	133	2.0
CP008925.1	h6.sal.bam	other	3762740	3762740	0	+	3	5	116	136	3.0
CP008925.1	h6.sal.bam	other	3762741	3762741	0	+	0	0	116	133	0.0
CP008925.1	h6.sal.bam	other	3762742	3762742	0	+	6	2	121	133	6.0
CP008925.1	h6.sal.bam	other	3762743	3762743	0	+	1	0	121	131	1.0
CP008925.1	h6.sal.bam	other	3762744	3762744	0	+	1	1	120	134	1.0
CP008925.1	h6.sal.bam	other	3762745	3762745	0	+	0	0	115	135	0.0
CP008925.1	h6.sal.bam	other	3762746	3762746	0	+	1	0	116	136	1.0
CP008925.1	h6.sal.bam	other	3762747	3762747	0	+	1	1	116	141	1.0
CP008925.1	h6.sal.bam	other	3762748	3762748	0	+	1	1	117	143	1.0
CP008925.1	h6.sal.bam	other	3762749	3762749	0	+	0	1	117	143	0.0
CP008925.1	h6.sal.bam	other	3762750	3762750	0	+	0	3	116	144	0.0
CP008925.1	h6.sal.bam	other	3762751	3762751	0	+	0	1	116	141	0.0
CP008925.1	h6.sal.bam	other	3762752	3762752	0	+	3	4	118	140	3.0
CP008925.1	h6.sal.bam	other	3762753	3762753	0	+	1	2	117	137	1.0
CP008925.1	h6.sal.bam	other	3762754	3762754	0	+	1	1	117	136	1.0
CP008925.1	h6.sal.bam	other	3762755	3762755	0	+	4	1	119	137	4.0
CP008925.1	h6.sal.bam	other	3762756	3762756	0	+	0	2	116	138	0.0
CP008925.1	h6.sal.bam	other	3762757	3762757	0	+	2	1	116	136	2.0
CP008925.1	h6.sal.bam	other	3762758	3762758	0	+	2	2	117	138	2.0
CP008925.1	h6.sal.bam	other	3762759	3762759	0	+	2	5	119	136	2.0
CP008925.1	h6.sal.bam	other	3762760	3762760	0	+	4	2	119	131	4.0
CP008925.1	h6.sal.bam	other	3762761	3762761	0	+	0	3	119	130	0.0
CP008925.1	h6.sal.bam	other	3762762	3762762	0	+	0	2	117	128	0.0
CP008925.1	h6.sal.bam	other	3762763	3762763	0	+	1	2	118	134	1.0
CP008925.1	h6.sal.bam	other	3762764	3762764	0	+	2	2	120	132	2.0
CP008925.1	h6.sal.bam	other	3762765	3762765	0	+	2	2	122	130	2.0
CP008925.1	h6.sal.bam	other	3762766	3762766	0	+	1	0	123	134	1.0
CP008925.1	h6.sal.bam	other	3762767	3762767	0	+	0	2	122	135	0.0
CP008925.1	h6.sal.bam	other	3762768	3762768	0	+	1	1	122	134	1.0
CP008925.1	h6.sal.bam	other	3762769	3762769	0	+	1	0	118	135	1.0
CP008925.1	h6.sal.bam	other	3762770	3762770	0	+	1	0	113	137	1.0
CP008925.1	h6.sal.bam	other	3762771	3762771	0	+	1	0	113	137	1.0
CP008925.1	h6.sal.bam	other	3762772	3762772	0	+	2	1	115	144	2.0
CP008925.1	h6.sal.bam	other	3762773	3762773	0	+	0	2	114	143	0.0
CP008925.1	h6.sal.bam	other	3762774	3762774	0	+	0	0	114	141	0.0
CP008925.1	h6.sal.bam	other	3762775	3762775	0	+	2	1	116	144	2.0
CP008925.1	h6.sal.bam	other	3762776	3762776	0	+	1	4	113	144	1.0
CP008925.1	h6.sal.bam	other	3762777	3762777	0	+	0	2	108	140	0.0
CP008925.1	h6.sal.bam	other	3762778	3762778	0	+	1	4	108	139	1.0
CP008925.1	h6.sal.bam	other	3762779	3762779	0	+	0	2	108	138	0.0
CP008925.1	h6.sal.bam	other	3762780	3762780	0	+	3	5	108	138	3.0
CP008925.1	h6.sal.bam	other	3762781	3762781	0	+	1	2	104	134	1.0
CP008925.1	h6.sal.bam	other	3762782	3762782	0	+	2	5	106	138	2.0
CP008925.1	h6.sal.bam	other	3762783	3762783	0	+	0	3	106	134	0.0
CP008925.1	h6.sal.bam	other	3762784	3762784	0	+	2	1	107	135	2.0
CP008925.1	h6.sal.bam	other	3762785	3762785	0	+	2	1	107	136	2.0
CP008925.1	h6.sal.bam	other	3762786	3762786	0	+	2	4	101	137	2.0
CP008925.1	h6.sal.bam	other	3762787	3762787	0	+	2	1	103	134	2.0
CP008925.1	h6.sal.bam	other	3762788	3762788	0	+	2	3	105	133	2.0
CP008925.1	h6.sal.bam	other	3762789	3762789	0	+	3	2	105	136	3.0
CP008925.1	h6.sal.bam	other	3762790	3762790	0	+	1	6	105	136	1.0
CP008925.1	h6.sal.bam	other	3762791	3762791	0	+	3	1	108	134	3.0
CP008925.1	h6.sal.bam	other	3762792	3762792	0	+	7	3	112	134	7.0
CP008925.1	h6.sal.bam	other	3762793	3762793	0	+	1	1	109	131	1.0
CP008925.1	h6.sal.bam	other	3762794	3762794	0	+	2	4	111	130	2.0
CP008925.1	h6.sal.bam	other	3762795	3762795	0	+	0	0	110	128	0.0
CP008925.1	h6.sal.bam	other	3762796	3762796	0	+	0	2	109	129	0.0
CP008925.1	h6.sal.bam	other	3762797	3762797	0	+	2	0	111	127	2.0
CP008925.1	h6.sal.bam	other	3762798	3762798	0	+	2	0	112	127	2.0
CP008925.1	h6.sal.bam	other	3762799	3762799	0	+	0	1	111	127	0.0
CP008925.1	h6.sal.bam	other	3762800	3762800	0	+	2	2	113	126	2.0
CP008925.1	h6.sal.bam	other	3762801	3762801	0	+	2	1	113	126	2.0
CP008925.1	h6.sal.bam	other	3762802	3762802	0	+	1	2	106	127	1.0
CP008925.1	h6.sal.bam	other	3762803	3762803	0	+	0	0	106	125	0.0
CP008925.1	h6.sal.bam	other	3762804	3762804	0	+	0	3	106	125	0.0
CP008925.1	h6.sal.bam	other	3762805	3762805	0	+	0	1	106	122	0.0
CP008925.1	h6.sal.bam	other	3762806	3762806	0	+	1	1	107	123	1.0
CP008925.1	h6.sal.bam	other	3762807	3762807	0	+	2	2	109	122	2.0
CP008925.1	h6.sal.bam	other	3762808	3762808	0	+	0	4	109	121	0.0
CP008925.1	h6.sal.bam	other	3762809	3762809	0	+	4	3	108	117	4.0
CP008925.1	h6.sal.bam	other	3762810	3762810	0	+	3	1	108	116	3.0
CP008925.1	h6.sal.bam	other	3762811	3762811	0	+	0	2	108	115	0.0
CP008925.1	h6.sal.bam	other	3762812	3762812	0	+	1	4	102	118	1.0
CP008925.1	h6.sal.bam	other	3762813	3762813	0	+	3	1	105	117	3.0
CP008925.1	h6.sal.bam	other	3762814	3762814	0	+	2	3	106	116	2.0
CP008925.1	h6.sal.bam	other	3762815	3762815	0	+	5	2	107	113	5.0
CP008925.1	h6.sal.bam	other	3762816	3762816	0	+	5	0	111	123	5.0
CP008925.1	h6.sal.bam	other	3762817	3762817	0	+	1	1	109	123	1.0
CP008925.1	h6.sal.bam	other	3762818	3762818	0	+	4	1	112	122	4.0
CP008925.1	h6.sal.bam	other	3762819	3762819	0	+	1	1	112	121	1.0
CP008925.1	h6.sal.bam	other	3762820	3762820	0	+	0	2	111	124	0.0
CP008925.1	h6.sal.bam	other	3762821	3762821	0	+	3	6	113	123	3.0
CP008925.1	h6.sal.bam	other	3762822	3762822	0	+	1	1	113	117	1.0
CP008925.1	h6.sal.bam	other	3762823	3762823	0	+	0	1	112	116	0.0
CP008925.1	h6.sal.bam	other	3762824	3762824	0	+	3	2	115	117	3.0
CP008925.1	h6.sal.bam	other	3762825	3762825	0	+	2	0	117	115	2.0
CP008925.1	h6.sal.bam	other	3762826	3762826	0	+	0	1	114	116	0.0
CP008925.1	h6.sal.bam	other	3762827	3762827	0	+	1	1	114	116	1.0
CP008925.1	h6.sal.bam	other	3762828	3762828	0	+	1	1	115	116	1.0
CP008925.1	h6.sal.bam	other	3762829	3762829	0	+	1	0	115	116	1.0
CP008925.1	h6.sal.bam	other	3762830	3762830	0	+	1	2	112	117	1.0
CP008925.1	h6.sal.bam	other	3762831	3762831	0	+	0	1	112	115	0.0
CP008925.1	h6.sal.bam	other	3762832	3762832	0	+	0	2	110	117	0.0
CP008925.1	h6.sal.bam	other	3762833	3762833	0	+	3	0	111	115	3.0
CP008925.1	h6.sal.bam	other	3762834	3762834	0	+	0	1	110	122	0.0
CP008925.1	h6.sal.bam	other	3762835	3762835	0	+	1	1	107	122	1.0
CP008925.1	h6.sal.bam	other	3762836	3762836	0	+	0	4	107	121	0.0
CP008925.1	h6.sal.bam	other	3762837	3762837	0	+	3	4	109	118	3.0
CP008925.1	h6.sal.bam	other	3762838	3762838	0	+	2	5	111	114	2.0
CP008925.1	h6.sal.bam	other	3762839	3762839	0	+	3	0	112	114	3.0
CP008925.1	h6.sal.bam	other	3762840	3762840	0	+	2	1	112	116	2.0
CP008925.1	h6.sal.bam	other	3762841	3762841	0	+	4	0	115	117	4.0
CP008925.1	h6.sal.bam	other	3762842	3762842	0	+	3	1	116	118	3.0
CP008925.1	h6.sal.bam	other	3762843	3762843	0	+	3	3	119	117	3.0
CP008925.1	h6.sal.bam	other	3762844	3762844	0	+	1	3	120	116	1.0
CP008925.1	h6.sal.bam	other	3762845	3762845	0	+	1	5	120	113	1.0
CP008925.1	h6.sal.bam	other	3762846	3762846	0	+	2	0	120	112	2.0
CP008925.1	h6.sal.bam	other	3762847	3762847	0	+	1	0	119	112	1.0
CP008925.1	h6.sal.bam	other	3762848	3762848	0	+	0	3	118	114	0.0
CP008925.1	h6.sal.bam	other	3762849	3762849	0	+	6	1	124	112	6.0
CP008925.1	h6.sal.bam	other	3762850	3762850	0	+	0	0	122	111	0.0
CP008925.1	h6.sal.bam	other	3762851	3762851	0	+	3	0	123	114	3.0
CP008925.1	h6.sal.bam	other	3762852	3762852	0	+	1	1	124	116	1.0
CP008925.1	h6.sal.bam	other	3762853	3762853	0	+	1	3	125	115	1.0
CP008925.1	h6.sal.bam	other	3762854	3762854	0	+	0	3	125	112	0.0
CP008925.1	h6.sal.bam	other	3762855	3762855	0	+	0	1	121	109	0.0
CP008925.1	h6.sal.bam	other	3762856	3762856	0	+	7	5	128	108	7.0
CP008925.1	h6.sal.bam	other	3762857	3762857	0	+	1	1	127	103	1.0
CP008925.1	h6.sal.bam	other	3762858	3762858	0	+	3	4	130	110	3.0
CP008925.1	h6.sal.bam	other	3762859	3762859	0	+	1	3	126	106	1.0
CP008925.1	h6.sal.bam	other	3762860	3762860	0	+	0	1	126	106	0.0
CP008925.1	h6.sal.bam	other	3762861	3762861	0	+	1	2	127	106	1.0
CP008925.1	h6.sal.bam	other	3762862	3762862	0	+	0	2	125	104	0.0
CP008925.1	h6.sal.bam	other	3762863	3762863	0	+	4	4	125	105	4.0
CP008925.1	h6.sal.bam	other	3762864	3762864	0	+	2	2	124	101	2.0
CP008925.1	h6.sal.bam	other	3762865	3762865	0	+	0	3	122	99	0.0
CP008925.1	h6.sal.bam	other	3762866	3762866	0	+	1	1	114	104	1.0
CP008925.1	h6.sal.bam	other	3762867	3762867	0	+	2	0	116	103	2.0
CP008925.1	h6.sal.bam	other	3762868	3762868	0	+	2	1	117	103	2.0
CP008925.1	h6.sal.bam	other	3762869	3762869	0	+	0	1	115	105	0.0
CP008925.1	h6.sal.bam	other	3762870	3762870	0	+	4	2	119	106	4.0
CP008925.1	h6.sal.bam	other	3762871	3762871	0	+	0	0	119	104	0.0
CP008925.1	h6.sal.bam	other	3762872	3762872	0	+	1	0	118	107	1.0
CP008925.1	h6.sal.bam	other	3762873	3762873	0	+	2	1	119	107	2.0
CP008925.1	h6.sal.bam	other	3762874	3762874	0	+	1	1	119	108	1.0
CP008925.1	h6.sal.bam	other	3762875	3762875	0	+	1	0	118	108	1.0
CP008925.1	h6.sal.bam	other	3762876	3762876	0	+	3	1	119	108	3.0
CP008925.1	h6.sal.bam	other	3762877	3762877	0	+	0	1	118	107	0.0
CP008925.1	h6.sal.bam	other	3762878	3762878	0	+	1	0	119	114	1.0
CP008925.1	h6.sal.bam	other	3762879	3762879	0	+	0	1	119	118	0.0
CP008925.1	h6.sal.bam	other	3762880	3762880	0	+	1	0	120	117	1.0
CP008925.1	h6.sal.bam	other	3762881	3762881	0	+	4	1	123	119	4.0
CP008925.1	h6.sal.bam	other	3762882	3762882	0	+	3	1	125	118	3.0
CP008925.1	h6.sal.bam	other	3762883	3762883	0	+	2	0	124	118	2.0
CP008925.1	h6.sal.bam	other	3762884	3762884	0	+	1	1	122	118	1.0
CP008925.1	h6.sal.bam	other	3762885	3762885	0	+	2	4	124	117	2.0
CP008925.1	h6.sal.bam	other	3762886	3762886	0	+	1	1	124	116	1.0
CP008925.1	h6.sal.bam	other	3762887	3762887	0	+	1	3	116	117	1.0
CP008925.1	h6.sal.bam	other	3762888	3762888	0	+	1	7	117	115	1.0
CP008925.1	h6.sal.bam	other	3762889	3762889	0	+	0	2	117	109	0.0
CP008925.1	h6.sal.bam	other	3762890	3762890	0	+	1	3	118	108	1.0
CP008925.1	h6.sal.bam	other	3762891	3762891	0	+	1	2	114	105	1.0
CP008925.1	h6.sal.bam	other	3762892	3762892	0	+	0	2	107	103	0.0
CP008925.1	h6.sal.bam	other	3762893	3762893	0	+	3	0	110	102	3.0
CP008925.1	h6.sal.bam	other	3762894	3762894	0	+	2	1	112	103	2.0
CP008925.1	h6.sal.bam	other	3762895	3762895	0	+	2	0	113	102	2.0
CP008925.1	h6.sal.bam	other	3762896	3762896	0	+	3	0	114	102	3.0
CP008925.1	h6.sal.bam	other	3762897	3762897	0	+	3	0	116	102	3.0
CP008925.1	h6.sal.bam	other	3762898	3762898	0	+	1	2	117	103	1.0
CP008925.1	h6.sal.bam	other	3762899	3762899	0	+	3	0	117	102	3.0
CP008925.1	h6.sal.bam	other	3762900	3762900	0	+	1	1	116	102	1.0
CP008925.1	h6.sal.bam	other	3762901	3762901	0	+	0	1	115	103	0.0
CP008925.1	h6.sal.bam	other	3762902	3762902	0	+	5	1	119	104	5.0
CP008925.1	h6.sal.bam	other	3762903	3762903	0	+	1	1	117	104	1.0
CP008925.1	h6.sal.bam	other	3762904	3762904	0	+	2	1	118	103	2.0
CP008925.1	h6.sal.bam	other	3762905	3762905	0	+	0	3	118	103	0.0
CP008925.1	h6.sal.bam	other	3762906	3762906	0	+	2	0	120	100	2.0
CP008925.1	h6.sal.bam	other	3762907	3762907	0	+	3	1	121	100	3.0
CP008925.1	h6.sal.bam	other	3762908	3762908	0	+	0	6	120	107	0.0
CP008925.1	h6.sal.bam	other	3762909	3762909	0	+	1	1	120	103	1.0
CP008925.1	h6.sal.bam	other	3762910	3762910	0	+	1	1	121	102	1.0
CP008925.1	h6.sal.bam	other	3762911	3762911	0	+	3	0	124	101	3.0
CP008925.1	h6.sal.bam	other	3762912	3762912	0	+	2	2	123	108	2.0
CP008925.1	h6.sal.bam	other	3762913	3762913	0	+	3	3	125	106	3.0
CP008925.1	h6.sal.bam	other	3762914	3762914	0	+	4	2	126	108	4.0
CP008925.1	h6.sal.bam	other	3762915	3762915	0	+	1	2	125	108	1.0
CP008925.1	h6.sal.bam	other	3762916	3762916	0	+	2	1	124	107	2.0
CP008925.1	h6.sal.bam	other	3762917	3762917	0	+	7	0	128	106	7.0
CP008925.1	h6.sal.bam	other	3762918	3762918	0	+	0	2	125	106	0.0
CP008925.1	h6.sal.bam	other	3762919	3762919	0	+	1	2	124	108	1.0
CP008925.1	h6.sal.bam	other	3762920	3762920	0	+	1	2	123	108	1.0
CP008925.1	h6.sal.bam	other	3762921	3762921	0	+	0	1	122	109	0.0
CP008925.1	h6.sal.bam	other	3762922	3762922	0	+	1	1	123	108	1.0
CP008925.1	h6.sal.bam	other	3762923	3762923	0	+	0	1	123	110	0.0
CP008925.1	h6.sal.bam	other	3762924	3762924	0	+	2	2	119	110	2.0
CP008925.1	h6.sal.bam	other	3762925	3762925	0	+	0	1	119	108	0.0
CP008925.1	h6.sal.bam	other	3762926	3762926	0	+	1	2	118	111	1.0
CP008925.1	h6.sal.bam	other	3762927	3762927	0	+	3	0	120	111	3.0
CP008925.1	h6.sal.bam	other	3762928	3762928	0	+	1	0	119	111	1.0
CP008925.1	h6.sal.bam	other	3762929	3762929	0	+	4	0	122	114	4.0
CP008925.1	h6.sal.bam	other	3762930	3762930	0	+	2	4	118	117	2.0
CP008925.1	h6.sal.bam	other	3762931	3762931	0	+	2	3	120	115	2.0
CP008925.1	h6.sal.bam	other	3762932	3762932	0	+	1	1	120	115	1.0
CP008925.1	h6.sal.bam	other	3762933	3762933	0	+	1	1	117	114	1.0
CP008925.1	h6.sal.bam	other	3762934	3762934	0	+	2	2	119	115	2.0
CP008925.1	h6.sal.bam	other	3762935	3762935	0	+	2	1	120	113	2.0
CP008925.1	h6.sal.bam	other	3762936	3762936	0	+	1	3	121	114	1.0
CP008925.1	h6.sal.bam	other	3762937	3762937	0	+	1	0	122	111	1.0
CP008925.1	h6.sal.bam	other	3762938	3762938	0	+	1	0	119	114	1.0
CP008925.1	h6.sal.bam	other	3762939	3762939	0	+	2	0	120	114	2.0
CP008925.1	h6.sal.bam	other	3762940	3762940	0	+	1	8	121	114	1.0
CP008925.1	h6.sal.bam	other	3762941	3762941	0	+	2	1	122	116	2.0
CP008925.1	h6.sal.bam	other	3762942	3762942	0	+	1	2	121	117	1.0
CP008925.1	h6.sal.bam	other	3762943	3762943	0	+	1	1	120	118	1.0
CP008925.1	h6.sal.bam	other	3762944	3762944	0	+	2	2	122	118	2.0
CP008925.1	h6.sal.bam	other	3762945	3762945	0	+	0	2	118	118	0.0
CP008925.1	h6.sal.bam	other	3762946	3762946	0	+	0	0	114	122	0.0
CP008925.1	h6.sal.bam	other	3762947	3762947	0	+	1	2	115	122	1.0
CP008925.1	h6.sal.bam	other	3762948	3762948	0	+	1	0	116	123	1.0
CP008925.1	h6.sal.bam	other	3762949	3762949	0	+	4	1	119	127	4.0
CP008925.1	h6.sal.bam	other	3762950	3762950	0	+	0	6	116	128	0.0
CP008925.1	h6.sal.bam	other	3762951	3762951	0	+	2	1	118	123	2.0
CP008925.1	h6.sal.bam	other	3762952	3762952	0	+	3	2	120	123	3.0
CP008925.1	h6.sal.bam	other	3762953	3762953	0	+	0	4	120	121	0.0
CP008925.1	h6.sal.bam	other	3762954	3762954	0	+	3	0	123	117	3.0
CP008925.1	h6.sal.bam	other	3762955	3762955	0	+	4	1	122	121	4.0
CP008925.1	h6.sal.bam	other	3762956	3762956	0	+	3	0	121	120	3.0
CP008925.1	h6.sal.bam	other	3762957	3762957	0	+	0	1	119	124	0.0
CP008925.1	h6.sal.bam	other	3762958	3762958	0	+	1	0	120	125	1.0
CP008925.1	h6.sal.bam	other	3762959	3762959	0	+	1	0	121	126	1.0
CP008925.1	h6.sal.bam	other	3762960	3762960	0	+	4	3	123	128	4.0
CP008925.1	h6.sal.bam	other	3762961	3762961	0	+	3	2	125	125	3.0
CP008925.1	h6.sal.bam	other	3762962	3762962	0	+	1	1	125	124	1.0
CP008925.1	h6.sal.bam	other	3762963	3762963	0	+	3	1	127	124	3.0
CP008925.1	h6.sal.bam	other	3762964	3762964	0	+	2	1	129	124	2.0
CP008925.1	h6.sal.bam	other	3762965	3762965	0	+	0	0	127	123	0.0
CP008925.1	h6.sal.bam	other	3762966	3762966	0	+	0	1	126	125	0.0
CP008925.1	h6.sal.bam	other	3762967	3762967	0	+	1	0	125	127	1.0
CP008925.1	h6.sal.bam	other	3762968	3762968	0	+	3	2	126	127	3.0
CP008925.1	h6.sal.bam	other	3762969	3762969	0	+	0	0	124	127	0.0
CP008925.1	h6.sal.bam	other	3762970	3762970	0	+	0	0	124	127	0.0
CP008925.1	h6.sal.bam	other	3762971	3762971	0	+	1	0	122	129	1.0
CP008925.1	h6.sal.bam	other	3762972	3762972	0	+	1	1	120	131	1.0
CP008925.1	h6.sal.bam	other	3762973	3762973	0	+	1	1	120	134	1.0
CP008925.1	h6.sal.bam	other	3762974	3762974	0	+	4	2	121	133	4.0
CP008925.1	h6.sal.bam	other	3762975	3762975	0	+	1	3	121	132	1.0
CP008925.1	h6.sal.bam	other	3762976	3762976	0	+	4	2	120	130	4.0
CP008925.1	h6.sal.bam	other	3762977	3762977	0	+	1	2	121	128	1.0
CP008925.1	h6.sal.bam	other	3762978	3762978	0	+	2	2	120	129	2.0
CP008925.1	h6.sal.bam	other	3762979	3762979	0	+	1	2	121	127	1.0
CP008925.1	h6.sal.bam	other	3762980	3762980	0	+	3	0	124	125	3.0
CP008925.1	h6.sal.bam	other	3762981	3762981	0	+	2	3	124	125	2.0
CP008925.1	h6.sal.bam	other	3762982	3762982	0	+	0	1	121	128	0.0
CP008925.1	h6.sal.bam	other	3762983	3762983	0	+	1	3	122	130	1.0
CP008925.1	h6.sal.bam	other	3762984	3762984	0	+	1	0	117	127	1.0
CP008925.1	h6.sal.bam	other	3762985	3762985	0	+	1	5	118	128	1.0
CP008925.1	h6.sal.bam	other	3762986	3762986	0	+	0	0	118	123	0.0
CP008925.1	h6.sal.bam	other	3762987	3762987	0	+	1	4	117	123	1.0
CP008925.1	h6.sal.bam	other	3762988	3762988	0	+	1	1	116	119	1.0
CP008925.1	h6.sal.bam	other	3762989	3762989	0	+	0	2	112	120	0.0
CP008925.1	h6.sal.bam	other	3762990	3762990	0	+	4	2	114	119	4.0
CP008925.1	h6.sal.bam	other	3762991	3762991	0	+	4	1	116	119	4.0
CP008925.1	h6.sal.bam	other	3762992	3762992	0	+	3	0	112	118	3.0
CP008925.1	h6.sal.bam	other	3762993	3762993	0	+	2	1	114	118	2.0
CP008925.1	h6.sal.bam	other	3762994	3762994	0	+	4	1	117	119	4.0
CP008925.1	h6.sal.bam	other	3762995	3762995	0	+	4	5	120	122	4.0
CP008925.1	h6.sal.bam	other	3762996	3762996	0	+	2	0	121	117	1.3333333333333333
CP008925.1	h6.sal.bam	other	3762997	3762997	0	+	4	1	125	121	2.0
CP008925.1	h6.sal.bam	other	3762998	3762998	0	+	2	0	127	120	1.0
CP008925.1	h6.sal.bam	other	3762999	3762999	0	+	2	0	126	120	1.0
CP008925.1	h6.sal.bam	other	3763000	3763000	0	+	0	8	123	121	0.0
CP008925.1	h6.sal.bam	other	3763001	3763001	0	+	1	3	124	113	0.5
CP008925.1	h6.sal.bam	other	3763002	3763002	0	+	2	2	126	113	1.3333333333333333
CP008925.1	h6.sal.bam	other	3763003	3763003	0	+	4	0	130	112	2.0
CP008925.1	h6.sal.bam	other	3763004	3763004	0	+	2	3	128	112	1.3333333333333333
CP008925.1	h6.sal.bam	other	3763005	3763005	0	+	6	3	130	111	6.0
CP008925.1	h6.sal.bam	other	3763006	3763006	0	+	0	2	130	108	0.0
CP008925.1	h6.sal.bam	other	3763007	3763007	0	+	1	0	126	106	1.0
CP008925.1	h6.sal.bam	other	3763008	3763008	0	+	1	2	127	107	1.0
CP008925.1	h6.sal.bam	other	3763009	3763009	0	+	1	2	128	105	0.6666666666666666
CP008925.1	h6.sal.bam	other	3763010	3763010	0	+	2	1	129	103	1.3333333333333333
CP008925.1	h6.sal.bam	other	3763011	3763011	0	+	2	1	129	109	2.0
CP008925.1	h6.sal.bam	other	3763012	3763012	0	+	1	3	130	108	1.0
CP008925.1	h6.sal.bam	other	3763013	3763013	0	+	1	1	128	107	1.0
CP008925.1	h6.sal.bam	other	3763014	3763014	0	+	0	4	126	106	0.0
CP008925.1	h6.sal.bam	other	3763015	3763015	0	+	3	2	129	104	3.0
CP008925.1	h6.sal.bam	other	3763016	3763016	0	+	1	3	128	104	0.6666666666666666
CP008925.1	h6.sal.bam	other	3763017	3763017	0	+	1	1	128	104	0.6666666666666666
CP008925.1	h6.sal.bam	other	3763018	3763018	0	+	2	1	129	103	1.3333333333333333
CP008925.1	h6.sal.bam	other	3763019	3763019	0	+	2	1	129	102	1.3333333333333333
CP008925.1	h6.sal.bam	other	3763020	3763020	0	+	0	7	129	101	0.0
CP008925.1	h6.sal.bam	other	3763021	3763021	0	+	3	1	131	97	1.5
CP008925.1	h6.sal.bam	other	3763022	3763022	0	+	1	1	127	96	0.5
CP008925.1	h6.sal.bam	other	3763023	3763023	0	+	0	3	127	99	0.0
CP008925.1	h6.sal.bam	other	3763024	3763024	0	+	2	2	129	99	1.0
CP008925.1	h6.sal.bam	other	3763025	3763025	0	+	1	1	130	99	0.5
CP008925.1	h6.sal.bam	other	3763026	3763026	0	+	2	1	131	101	1.0
CP008925.1	h6.sal.bam	other	3763027	3763027	0	+	6	0	133	103	3.0
CP008925.1	h6.sal.bam	other	3763028	3763028	0	+	2	1	135	103	1.0
CP008925.1	h6.sal.bam	other	3763029	3763029	0	+	3	3	136	104	1.5
CP008925.1	h6.sal.bam	other	3763030	3763030	0	+	2	0	130	101	1.0
CP008925.1	h6.sal.bam	other	3763031	3763031	0	+	2	5	132	103	1.0
CP008925.1	h6.sal.bam	other	3763032	3763032	0	+	0	1	131	100	0.0
CP008925.1	h6.sal.bam	other	3763033	3763033	0	+	7	2	138	99	3.5
CP008925.1	h6.sal.bam	other	3763034	3763034	0	+	3	2	140	97	1.5
CP008925.1	h6.sal.bam	other	3763035	3763035	0	+	2	0	138	100	1.0
CP008925.1	h6.sal.bam	other	3763036	3763036	0	+	1	1	135	104	0.5
CP008925.1	h6.sal.bam	other	3763037	3763037	0	+	0	0	135	104	0.0
CP008925.1	h6.sal.bam	other	3763038	3763038	0	+	1	1	131	107	0.5
CP008925.1	h6.sal.bam	other	3763039	3763039	0	+	2	2	133	108	1.0
CP008925.1	h6.sal.bam	other	3763040	3763040	0	+	1	2	134	107	0.5
CP008925.1	h6.sal.bam	other	3763041	3763041	0	+	2	1	136	107	1.0
CP008925.1	h6.sal.bam	other	3763042	3763042	0	+	1	0	133	111	0.5
CP008925.1	h6.sal.bam	other	3763043	3763043	0	+	1	2	134	113	0.5
CP008925.1	h6.sal.bam	other	3763044	3763044	0	+	5	1	139	112	2.5
CP008925.1	h6.sal.bam	other	3763045	3763045	0	+	1	1	139	113	0.5
CP008925.1	h6.sal.bam	other	3763046	3763046	0	+	3	2	142	114	1.5
CP008925.1	h6.sal.bam	other	3763047	3763047	0	+	3	4	144	114	1.5
CP008925.1	h6.sal.bam	other	3763048	3763048	0	+	0	0	143	112	0.0
CP008925.1	h6.sal.bam	other	3763049	3763049	0	+	6	1	144	117	3.0
CP008925.1	h6.sal.bam	other	3763050	3763050	0	+	1	1	145	116	0.5
CP008925.1	h6.sal.bam	other	3763051	3763051	0	+	9	3	150	116	4.5
CP008925.1	h6.sal.bam	other	3763052	3763052	0	+	1	0	150	113	0.5
CP008925.1	h6.sal.bam	other	3763053	3763053	0	+	2	3	150	120	1.0
CP008925.1	h6.sal.bam	other	3763054	3763054	0	+	0	3	146	119	0.0
CP008925.1	h6.sal.bam	other	3763055	3763055	0	+	1	0	145	118	0.5
CP008925.1	h6.sal.bam	other	3763056	3763056	0	+	2	1	147	119	1.0
CP008925.1	h6.sal.bam	other	3763057	3763057	0	+	0	2	146	118	0.0
CP008925.1	h6.sal.bam	other	3763058	3763058	0	+	0	0	145	117	0.0
CP008925.1	h6.sal.bam	other	3763059	3763059	0	+	4	1	149	118	2.0
CP008925.1	h6.sal.bam	other	3763060	3763060	0	+	2	0	150	119	1.0
CP008925.1	h6.sal.bam	other	3763061	3763061	0	+	1	0	151	119	0.5
CP008925.1	h6.sal.bam	other	3763062	3763062	0	+	0	1	150	119	0.0
CP008925.1	h6.sal.bam	other	3763063	3763063	0	+	2	2	151	118	1.0
CP008925.1	h6.sal.bam	other	3763064	3763064	0	+	2	0	152	120	1.0
CP008925.1	h6.sal.bam	other	3763065	3763065	0	+	0	2	149	122	0.0
CP008925.1	h6.sal.bam	other	3763066	3763066	0	+	3	0	144	120	1.5
CP008925.1	h6.sal.bam	other	3763067	3763067	0	+	0	2	144	121	0.0
CP008925.1	h6.sal.bam	other	3763068	3763068	0	+	4	2	148	119	2.0
CP008925.1	h6.sal.bam	other	3763069	3763069	0	+	0	2	143	124	0.0
CP008925.1	h6.sal.bam	other	3763070	3763070	0	+	3	0	141	122	1.5
CP008925.1	h6.sal.bam	other	3763071	3763071	0	+	5	4	145	122	2.5
CP008925.1	h6.sal.bam	other	3763072	3763072	0	+	1	0	142	122	0.5
CP008925.1	h6.sal.bam	other	3763073	3763073	0	+	3	0	143	122	1.5
CP008925.1	h6.sal.bam	other	3763074	3763074	0	+	2	1	143	122	1.0
CP008925.1	h6.sal.bam	other	3763075	3763075	0	+	1	0	141	125	0.5
CP008925.1	h6.sal.bam	other	3763076	3763076	0	+	0	3	141	125	0.0
CP008925.1	h6.sal.bam	other	3763077	3763077	0	+	5	1	145	122	2.5
CP008925.1	h6.sal.bam	other	3763078	3763078	0	+	3	0	142	121	1.5
CP008925.1	h6.sal.bam	other	3763079	3763079	0	+	1	2	143	123	0.5
CP008925.1	h6.sal.bam	other	3763080	3763080	0	+	3	1	141	121	1.5
CP008925.1	h6.sal.bam	other	3763081	3763081	0	+	2	0	143	123	1.0
CP008925.1	h6.sal.bam	other	3763082	3763082	0	+	3	1	145	123	1.5
CP008925.1	h6.sal.bam	other	3763083	3763083	0	+	2	2	145	126	1.0
CP008925.1	h6.sal.bam	other	3763084	3763084	0	+	2	4	147	124	1.0
CP008925.1	h6.sal.bam	other	3763085	3763085	0	+	5	1	150	120	2.5
CP008925.1	h6.sal.bam	other	3763086	3763086	0	+	1	2	147	120	0.5
CP008925.1	h6.sal.bam	other	3763087	3763087	0	+	0	1	147	118	0.0
CP008925.1	h6.sal.bam	other	3763088	3763088	0	+	2	0	149	120	1.0
CP008925.1	h6.sal.bam	other	3763089	3763089	0	+	4	0	153	120	2.0
CP008925.1	h6.sal.bam	other	3763090	3763090	0	+	2	2	151	121	1.0
CP008925.1	h6.sal.bam	other	3763091	3763091	0	+	0	3	149	120	0.0
CP008925.1	h6.sal.bam	other	3763092	3763092	0	+	1	1	146	119	0.5
CP008925.1	h6.sal.bam	other	3763093	3763093	0	+	1	0	147	120	0.5
CP008925.1	h6.sal.bam	other	3763094	3763094	0	+	1	2	148	120	0.5
CP008925.1	h6.sal.bam	other	3763095	3763095	0	+	3	0	151	123	1.5
CP008925.1	h6.sal.bam	other	3763096	3763096	0	+	4	0	153	124	2.6666666666666665
CP008925.1	h6.sal.bam	other	3763097	3763097	0	+	0	4	153	125	0.0
CP008925.1	h6.sal.bam	other	3763098	3763098	0	+	0	3	153	122	0.0
CP008925.1	h6.sal.bam	other	3763099	3763099	0	+	2	2	152	121	2.0
CP008925.1	h6.sal.bam	other	3763100	3763100	0	+	1	3	152	119	1.0
CP008925.1	h6.sal.bam	other	3763101	3763101	0	+	1	5	151	117	1.0
CP008925.1	h6.sal.bam	other	3763102	3763102	0	+	2	1	143	115	1.3333333333333333
CP008925.1	h6.sal.bam	other	3763103	3763103	0	+	1	0	144	115	0.6666666666666666
CP008925.1	h6.sal.bam	GAAC	3763104	3763104	3763112	+	2	1	146	115	1.0
CP008925.1	h6.sal.bam	other	3763105	3763105	0	+	2	1	144	115	1.0
CP008925.1	h6.sal.bam	GAAC	3763106	3763106	3763112	+	5	2	149	114	2.5
CP008925.1	h6.sal.bam	other	3763107	3763107	0	+	2	1	144	114	1.0
CP008925.1	h6.sal.bam	other	3763108	3763108	0	+	3	4	147	113	1.5
CP008925.1	h6.sal.bam	other	3763109	3763109	0	+	2	0	145	109	1.0
CP008925.1	h6.sal.bam	other	3763110	3763110	0	+	3	3	147	115	1.5
CP008925.1	h6.sal.bam	other	3763111	3763111	0	+	1	2	144	113	0.5
CP008925.1	h6.sal.bam	other	3763112	3763112	0	+	2	2	146	112	1.0
CP008925.1	h6.sal.bam	other	3763113	3763113	0	+	0	2	146	110	0.0
CP008925.1	h6.sal.bam	other	3763114	3763114	0	+	0	1	145	108	0.0
CP008925.1	h6.sal.bam	other	3763115	3763115	0	+	3	2	148	107	2.0
CP008925.1	h6.sal.bam	other	3763116	3763116	0	+	3	5	149	105	2.0
CP008925.1	h6.sal.bam	other	3763117	3763117	0	+	2	2	150	100	1.0
CP008925.1	h6.sal.bam	other	3763118	3763118	0	+	2	1	145	99	1.3333333333333333
CP008925.1	h6.sal.bam	other	3763119	3763119	0	+	4	2	149	98	2.0
CP008925.1	h6.sal.bam	other	3763120	3763120	0	+	2	2	151	97	1.3333333333333333
CP008925.1	h6.sal.bam	GAAC	3763121	3763121	3763112	+	5	3	153	96	5.0
CP008925.1	h6.sal.bam	other	3763122	3763122	0	+	1	2	151	94	1.0
CP008925.1	h6.sal.bam	GAAC	3763123	3763123	3763112	+	6	5	157	92	6.0
CP008925.1	h6.sal.bam	other	3763124	3763124	0	+	2	3	153	87	2.0
CP008925.1	h6.sal.bam	other	3763125	3763125	0	+	0	0	143	84	0.0
CP008925.1	h6.sal.bam	other	3763126	3763126	0	+	4	2	147	84	2.6666666666666665
CP008925.1	h6.sal.bam	other	3763127	3763127	0	+	1	2	147	82	1.0
CP008925.1	h6.sal.bam	other	3763128	3763128	0	+	0	2	145	84	0.0
CP008925.1	h6.sal.bam	other	3763129	3763129	0	+	1	2	146	82	1.0
CP008925.1	h6.sal.bam	other	3763130	3763130	0	+	1	1	145	81	1.0
CP008925.1	h6.sal.bam	other	3763131	3763131	0	+	3	0	146	82	3.0
CP008925.1	h6.sal.bam	other	3763132	3763132	0	+	1	1	147	82	1.0
CP008925.1	h6.sal.bam	other	3763133	3763133	0	+	1	1	148	86	1.0
CP008925.1	h6.sal.bam	other	3763134	3763134	0	+	3	2	146	88	3.0
CP008925.1	h6.sal.bam	other	3763135	3763135	0	+	1	1	147	86	1.0
CP008925.1	h6.sal.bam	other	3763136	3763136	0	+	0	3	145	87	0.0
CP008925.1	h6.sal.bam	other	3763137	3763137	0	+	0	1	142	86	0.0
CP008925.1	h6.sal.bam	other	3763138	3763138	0	+	0	0	142	88	0.0
CP008925.1	h6.sal.bam	other	3763139	3763139	0	+	0	3	142	90	0.0
CP008925.1	h6.sal.bam	other	3763140	3763140	0	+	0	0	139	88	0.0
CP008925.1	h6.sal.bam	other	3763141	3763141	0	+	0	0	139	88	0.0
CP008925.1	h6.sal.bam	other	3763142	3763142	0	+	1	3	140	91	1.0
CP008925.1	h6.sal.bam	other	3763143	3763143	0	+	0	4	136	90	0.0
CP008925.1	h6.sal.bam	other	3763144	3763144	0	+	0	2	136	89	0.0
CP008925.1	h6.sal.bam	other	3763145	3763145	0	+	0	2	132	88	0.0
CP008925.1	h6.sal.bam	other	3763146	3763146	0	+	0	1	128	88	0.0
CP008925.1	h6.sal.bam	other	3763147	3763147	0	+	1	1	128	88	1.0
CP008925.1	h6.sal.bam	other	3763148	3763148	0	+	0	0	125	87	0.0
CP008925.1	h6.sal.bam	other	3763149	3763149	0	+	2	2	124	88	2.0
CP008925.1	h6.sal.bam	other	3763150	3763150	0	+	1	0	124	88	1.0
CP008925.1	h6.sal.bam	other	3763151	3763151	0	+	3	0	127	89	3.0
CP008925.1	h6.sal.bam	other	3763152	3763152	0	+	11	0	133	93	11.0
CP008925.1	h6.sal.bam	other	3763153	3763153	0	+	4	1	130	93	4.0
CP008925.1	h6.sal.bam	other	3763154	3763154	0	+	4	0	131	92	4.0
CP008925.1	h6.sal.bam	other	3763155	3763155	0	+	3	3	131	92	3.0
CP008925.1	h6.sal.bam	other	3763156	3763156	0	+	2	0	129	91	2.0
CP008925.1	h6.sal.bam	other	3763157	3763157	0	+	1	4	104	93	1.0
CP008925.1	h6.sal.bam	other	3763158	3763158	0	+	2	0	102	91	2.0
CP008925.1	h6.sal.bam	other	3763159	3763159	0	+	0	0	102	91	0.0
CP008925.1	h6.sal.bam	other	3763160	3763160	0	+	2	1	102	93	2.0
CP008925.1	h6.sal.bam	other	3763161	3763161	0	+	1	0	99	92	1.0
CP008925.1	h6.sal.bam	other	3763162	3763162	0	+	1	3	100	92	1.0
CP008925.1	h6.sal.bam	other	3763163	3763163	0	+	1	1	100	94	1.0
CP008925.1	h6.sal.bam	other	3763164	3763164	0	+	0	1	95	98	0.0
CP008925.1	h6.sal.bam	other	3763165	3763165	0	+	1	1	96	97	1.0
CP008925.1	h6.sal.bam	other	3763166	3763166	0	+	3	2	99	99	3.0
CP008925.1	h6.sal.bam	other	3763167	3763167	0	+	3	1	96	101	3.0
CP008925.1	h6.sal.bam	other	3763168	3763168	0	+	1	2	96	100	1.0
CP008925.1	h6.sal.bam	other	3763169	3763169	0	+	4	3	98	101	4.0
CP008925.1	h6.sal.bam	other	3763170	3763170	0	+	1	1	99	98	1.0
CP008925.1	h6.sal.bam	other	3763171	3763171	0	+	1	2	97	99	1.0
CP008925.1	h6.sal.bam	other	3763172	3763172	0	+	0	1	86	99	0.0
CP008925.1	h6.sal.bam	other	3763173	3763173	0	+	3	1	86	98	3.0
CP008925.1	h6.sal.bam	other	3763174	3763174	0	+	3	1	89	98	3.0
CP008925.1	h6.sal.bam	other	3763175	3763175	0	+	5	2	94	110	5.0
CP008925.1	h6.sal.bam	other	3763176	3763176	0	+	1	1	94	108	1.0
CP008925.1	h6.sal.bam	other	3763177	3763177	0	+	1	1	94	111	1.0
CP008925.1	h6.sal.bam	other	3763178	3763178	0	+	1	0	93	112	1.0
CP008925.1	h6.sal.bam	other	3763179	3763179	0	+	1	1	94	113	1.0
CP008925.1	h6.sal.bam	other	3763180	3763180	0	+	0	1	94	113	0.0
CP008925.1	h6.sal.bam	other	3763181	3763181	0	+	3	1	96	113	3.0
CP008925.1	h6.sal.bam	other	3763182	3763182	0	+	2	2	94	113	2.0
CP008925.1	h6.sal.bam	other	3763183	3763183	0	+	1	2	95	111	1.0
CP008925.1	h6.sal.bam	other	3763184	3763184	0	+	0	3	95	112	0.0
CP008925.1	h6.sal.bam	other	3763185	3763185	0	+	0	0	95	110	0.0
CP008925.1	h6.sal.bam	other	3763186	3763186	0	+	1	1	96	110	1.0
CP008925.1	h6.sal.bam	other	3763187	3763187	0	+	1	0	96	111	1.0
CP008925.1	h6.sal.bam	other	3763188	3763188	0	+	3	0	99	111	3.0
CP008925.1	h6.sal.bam	other	3763189	3763189	0	+	1	0	92	112	1.0
CP008925.1	h6.sal.bam	other	3763190	3763190	0	+	0	0	92	112	0.0
CP008925.1	h6.sal.bam	other	3763191	3763191	0	+	1	1	93	114	1.0
CP008925.1	h6.sal.bam	other	3763192	3763192	0	+	0	0	93	116	0.0
CP008925.1	h6.sal.bam	other	3763193	3763193	0	+	1	0	92	118	1.0
CP008925.1	h6.sal.bam	other	3763194	3763194	0	+	1	1	92	118	1.0
CP008925.1	h6.sal.bam	other	3763195	3763195	0	+	5	1	97	121	5.0
CP008925.1	h6.sal.bam	other	3763196	3763196	0	+	1	1	97	120	1.0
CP008925.1	h6.sal.bam	other	3763197	3763197	0	+	1	0	98	119	0.6666666666666666
CP008925.1	h6.sal.bam	other	3763198	3763198	0	+	0	0	96	122	0.0
CP008925.1	h6.sal.bam	other	3763199	3763199	0	+	2	0	98	122	1.0
CP008925.1	h6.sal.bam	other	3763200	3763200	0	+	2	0	100	122	1.0
CP008925.1	h6.sal.bam	other	3763201	3763201	0	+	2	4	100	132	1.0
CP008925.1	h6.sal.bam	other	3763202	3763202	0	+	3	0	103	128	2.0
CP008925.1	h6.sal.bam	other	3763203	3763203	0	+	2	1	104	128	1.3333333333333333
CP008925.1	h6.sal.bam	other	3763204	3763204	0	+	7	1	111	127	4.666666666666667
CP008925.1	h6.sal.bam	other	3763205	3763205	0	+	0	2	111	129	0.0
CP008925.1	h6.sal.bam	other	3763206	3763206	0	+	1	4	112	128	1.0
CP008925.1	h6.sal.bam	other	3763207	3763207	0	+	0	0	110	125	0.0
CP008925.1	h6.sal.bam	other	3763208	3763208	0	+	4	3	114	126	2.6666666666666665
CP008925.1	h6.sal.bam	other	3763209	3763209	0	+	3	1	117	123	1.5
CP008925.1	h6.sal.bam	other	3763210	3763210	0	+	0	1	117	122	0.0
CP008925.1	h6.sal.bam	other	3763211	3763211	0	+	1	2	118	124	0.6666666666666666
CP008925.1	h6.sal.bam	other	3763212	3763212	0	+	4	3	122	123	2.6666666666666665
CP008925.1	h6.sal.bam	other	3763213	3763213	0	+	3	2	125	121	1.5
CP008925.1	h6.sal.bam	other	3763214	3763214	0	+	3	2	128	120	1.5
CP008925.1	h6.sal.bam	other	3763215	3763215	0	+	4	2	131	118	2.0
CP008925.1	h6.sal.bam	other	3763216	3763216	0	+	1	1	132	116	0.6666666666666666
CP008925.1	h6.sal.bam	other	3763217	3763217	0	+	2	1	134	115	1.3333333333333333
CP008925.1	h6.sal.bam	other	3763218	3763218	0	+	1	3	135	117	0.5
CP008925.1	h6.sal.bam	other	3763219	3763219	0	+	3	1	138	115	1.5
CP008925.1	h6.sal.bam	other	3763220	3763220	0	+	1	3	139	114	0.5
CP008925.1	h6.sal.bam	other	3763221	3763221	0	+	1	0	140	111	0.5
CP008925.1	h6.sal.bam	other	3763222	3763222	0	+	2	0	141	113	1.0
CP008925.1	h6.sal.bam	other	3763223	3763223	0	+	5	1	143	114	2.5
CP008925.1	h6.sal.bam	other	3763224	3763224	0	+	3	3	146	115	1.5
CP008925.1	h6.sal.bam	other	3763225	3763225	0	+	4	0	150	112	2.0
CP008925.1	h6.sal.bam	other	3763226	3763226	0	+	7	4	153	113	3.5
CP008925.1	h6.sal.bam	other	3763227	3763227	0	+	2	0	145	109	1.0
CP008925.1	h6.sal.bam	other	3763228	3763228	0	+	2	0	143	109	1.0
CP008925.1	h6.sal.bam	other	3763229	3763229	0	+	0	2	139	109	0.0
CP008925.1	h6.sal.bam	other	3763230	3763230	0	+	2	0	136	116	1.0
CP008925.1	h6.sal.bam	other	3763231	3763231	0	+	3	3	136	116	1.5
CP008925.1	h6.sal.bam	other	3763232	3763232	0	+	0	1	136	116	0.0
CP008925.1	h6.sal.bam	other	3763233	3763233	0	+	3	2	139	115	1.5
CP008925.1	h6.sal.bam	other	3763234	3763234	0	+	3	3	142	113	1.5
CP008925.1	h6.sal.bam	other	3763235	3763235	0	+	1	1	140	111	0.5
CP008925.1	h6.sal.bam	other	3763236	3763236	0	+	4	1	140	111	2.0
CP008925.1	h6.sal.bam	other	3763237	3763237	0	+	1	4	141	110	0.5
CP008925.1	h6.sal.bam	other	3763238	3763238	0	+	1	1	142	106	0.5
CP008925.1	h6.sal.bam	other	3763239	3763239	0	+	1	3	143	107	0.5
CP008925.1	h6.sal.bam	GTTC	3763240	3763240	3763248	+	0	1	140	104	0.0
CP008925.1	h6.sal.bam	other	3763241	3763241	0	+	5	3	145	103	2.5
CP008925.1	h6.sal.bam	GTTC	3763242	3763242	3763248	+	1	1	143	101	0.5
CP008925.1	h6.sal.bam	other	3763243	3763243	0	+	0	3	142	100	0.0
CP008925.1	h6.sal.bam	other	3763244	3763244	0	+	3	2	141	102	1.5
CP008925.1	h6.sal.bam	other	3763245	3763245	0	+	4	1	144	101	2.0
CP008925.1	h6.sal.bam	other	3763246	3763246	0	+	8	1	151	100	4.0
CP008925.1	h6.sal.bam	other	3763247	3763247	0	+	3	6	154	99	1.5
CP008925.1	h6.sal.bam	other	3763248	3763248	0	+	3	4	154	97	1.5
CP008925.1	h6.sal.bam	other	3763249	3763249	0	+	2	4	153	93	1.0
CP008925.1	h6.sal.bam	other	3763250	3763250	0	+	1	3	150	90	0.5
CP008925.1	h6.sal.bam	other	3763251	3763251	0	+	2	1	151	91	1.0
CP008925.1	h6.sal.bam	other	3763252	3763252	0	+	0	2	149	92	0.0
CP008925.1	h6.sal.bam	other	3763253	3763253	0	+	2	1	151	90	1.0
CP008925.1	h6.sal.bam	other	3763254	3763254	0	+	2	1	152	89	1.0
CP008925.1	h6.sal.bam	other	3763255	3763255	0	+	2	1	151	88	1.0
CP008925.1	h6.sal.bam	other	3763256	3763256	0	+	1	1	152	87	0.5
CP008925.1	h6.sal.bam	GTTC	3763257	3763257	3763248	+	3	1	152	88	1.5
CP008925.1	h6.sal.bam	other	3763258	3763258	0	+	5	2	156	88	2.5
CP008925.1	h6.sal.bam	GTTC	3763259	3763259	3763248	+	2	1	158	86	1.0
CP008925.1	h6.sal.bam	other	3763260	3763260	0	+	0	0	158	85	0.0
CP008925.1	h6.sal.bam	other	3763261	3763261	0	+	1	1	158	87	0.5
CP008925.1	h6.sal.bam	other	3763262	3763262	0	+	1	0	156	89	0.5
CP008925.1	h6.sal.bam	other	3763263	3763263	0	+	2	1	157	90	1.0
CP008925.1	h6.sal.bam	other	3763264	3763264	0	+	1	1	158	89	0.5
CP008925.1	h6.sal.bam	other	3763265	3763265	0	+	1	4	159	92	0.5
CP008925.1	h6.sal.bam	other	3763266	3763266	0	+	1	1	158	89	0.5
CP008925.1	h6.sal.bam	other	3763267	3763267	0	+	2	2	160	88	1.0
CP008925.1	h6.sal.bam	other	3763268	3763268	0	+	2	3	161	88	1.0
CP008925.1	h6.sal.bam	other	3763269	3763269	0	+	2	0	158	85	1.0
CP008925.1	h6.sal.bam	other	3763270	3763270	0	+	3	0	161	85	1.5
CP008925.1	h6.sal.bam	other	3763271	3763271	0	+	5	1	165	87	2.5
CP008925.1	h6.sal.bam	other	3763272	3763272	0	+	1	2	165	86	0.6666666666666666
CP008925.1	h6.sal.bam	other	3763273	3763273	0	+	0	3	165	84	0.0
CP008925.1	h6.sal.bam	other	3763274	3763274	0	+	2	1	162	272	1.3333333333333333
CP008925.1	h6.sal.bam	other	3763275	3763275	0	+	0	6	162	284	0.0
CP008925.1	h6.sal.bam	other	3763276	3763276	0	+	2	0	162	281	2.0
CP008925.1	h6.sal.bam	other	3763277	3763277	0	+	5	0	164	282	5.0
CP008925.1	h6.sal.bam	other	3763278	3763278	0	+	2	3	164	283	2.0
CP008925.1	h6.sal.bam	other	3763279	3763279	0	+	4	0	162	284	4.0
CP008925.1	h6.sal.bam	other	3763280	3763280	0	+	2	1	162	284	2.0
CP008925.1	h6.sal.bam	other	3763281	3763281	0	+	2	1	163	290	2.0
CP008925.1	h6.sal.bam	other	3763282	3763282	0	+	3	1	162	289	3.0
CP008925.1	h6.sal.bam	other	3763283	3763283	0	+	1	1	163	288	1.0
CP008925.1	h6.sal.bam	other	3763284	3763284	0	+	2	2	163	288	2.0
CP008925.1	h6.sal.bam	other	3763285	3763285	0	+	1	0	164	290	1.0
CP008925.1	h6.sal.bam	other	3763286	3763286	0	+	1	1	162	290	1.0
CP008925.1	h6.sal.bam	other	3763287	3763287	0	+	3	1	162	289	3.0
CP008925.1	h6.sal.bam	other	3763288	3763288	0	+	0	1	159	290	0.0
CP008925.1	h6.sal.bam	other	3763289	3763289	0	+	1	0	155	292	1.0
CP008925.1	h6.sal.bam	other	3763290	3763290	0	+	0	0	154	295	0.0
CP008925.1	h6.sal.bam	other	3763291	3763291	0	+	2	1	154	322	2.0
CP008925.1	h6.sal.bam	other	3763292	3763292	0	+	1	2	154	323	1.0
CP008925.1	h6.sal.bam	other	3763293	3763293	0	+	2	1	156	321	2.0
CP008925.1	h6.sal.bam	other	3763294	3763294	0	+	2	0	154	322	2.0
CP008925.1	h6.sal.bam	other	3763295	3763295	0	+	1	0	155	322	1.0
CP008925.1	h6.sal.bam	other	3763296	3763296	0	+	0	2	153	323	0.0
CP008925.1	h6.sal.bam	other	3763297	3763297	0	+	0	1	150	323	0.0
CP008925.1	h6.sal.bam	other	3763298	3763298	0	+	2	2	141	323	2.0
CP008925.1	h6.sal.bam	other	3763299	3763299	0	+	4	0	145	321	4.0
CP008925.1	h6.sal.bam	other	3763300	3763300	0	+	0	1	145	321	0.0
CP008925.1	h6.sal.bam	other	3763301	3763301	0	+	1	4	138	323	1.0
CP008925.1	h6.sal.bam	other	3763302	3763302	0	+	1	2	137	319	1.0
CP008925.1	h6.sal.bam	other	3763303	3763303	0	+	0	1	135	319	0.0
CP008925.1	h6.sal.bam	other	3763304	3763304	0	+	0	2	134	319	0.0
CP008925.1	h6.sal.bam	other	3763305	3763305	0	+	0	0	132	317	0.0
CP008925.1	h6.sal.bam	other	3763306	3763306	0	+	2	3	131	317	2.0
CP008925.1	h6.sal.bam	other	3763307	3763307	0	+	0	1	131	318	0.0
CP008925.1	h6.sal.bam	other	3763308	3763308	0	+	0	0	129	321	0.0
CP008925.1	h6.sal.bam	other	3763309	3763309	0	+	3	1	130	321	3.0
CP008925.1	h6.sal.bam	other	3763310	3763310	0	+	0	0	129	320	0.0
CP008925.1	h6.sal.bam	other	3763311	3763311	0	+	1	0	126	320	1.0
CP008925.1	h6.sal.bam	other	3763312	3763312	0	+	0	0	124	320	0.0
CP008925.1	h6.sal.bam	other	3763313	3763313	0	+	0	2	124	320	0.0
CP008925.1	h6.sal.bam	other	3763314	3763314	0	+	3	0	126	321	3.0
CP008925.1	h6.sal.bam	other	3763315	3763315	0	+	0	0	126	321	0.0
CP008925.1	h6.sal.bam	other	3763316	3763316	0	+	6	1	126	321	6.0
CP008925.1	h6.sal.bam	other	3763317	3763317	0	+	1	0	127	320	1.0
CP008925.1	h6.sal.bam	other	3763318	3763318	0	+	0	5	126	325	0.0
CP008925.1	h6.sal.bam	other	3763319	3763319	0	+	0	1	113	320	0.0
CP008925.1	h6.sal.bam	other	3763320	3763320	0	+	0	1	113	319	0.0
CP008925.1	h6.sal.bam	other	3763321	3763321	0	+	1	1	113	319	1.0
CP008925.1	h6.sal.bam	other	3763322	3763322	0	+	1	2	110	319	1.0
CP008925.1	h6.sal.bam	other	3763323	3763323	0	+	2	1	108	317	2.0
CP008925.1	h6.sal.bam	other	3763324	3763324	0	+	2	2	108	316	2.0
CP008925.1	h6.sal.bam	other	3763325	3763325	0	+	1	2	108	315	1.0
CP008925.1	h6.sal.bam	other	3763326	3763326	0	+	0	2	108	315	0.0
CP008925.1	h6.sal.bam	other	3763327	3763327	0	+	1	0	109	315	1.0
CP008925.1	h6.sal.bam	other	3763328	3763328	0	+	0	0	107	318	0.0
CP008925.1	h6.sal.bam	other	3763329	3763329	0	+	0	0	105	318	0.0
CP008925.1	h6.sal.bam	other	3763330	3763330	0	+	1	0	104	318	1.0
CP008925.1	h6.sal.bam	other	3763331	3763331	0	+	4	2	107	320	4.0
CP008925.1	h6.sal.bam	other	3763332	3763332	0	+	0	1	104	318	0.0
CP008925.1	h6.sal.bam	other	3763333	3763333	0	+	0	0	99	318	0.0
CP008925.1	h6.sal.bam	other	3763334	3763334	0	+	3	1	100	318	3.0
CP008925.1	h6.sal.bam	other	3763335	3763335	0	+	0	1	98	317	0.0
CP008925.1	h6.sal.bam	other	3763336	3763336	0	+	0	3	98	317	0.0
CP008925.1	h6.sal.bam	other	3763337	3763337	0	+	0	2	98	316	0.0
CP008925.1	h6.sal.bam	other	3763338	3763338	0	+	2	2	98	314	2.0
CP008925.1	h6.sal.bam	other	3763339	3763339	0	+	1	1	97	313	1.0
CP008925.1	h6.sal.bam	other	3763340	3763340	0	+	2	1	99	313	2.0
CP008925.1	h6.sal.bam	other	3763341	3763341	0	+	1	2	99	312	1.0
CP008925.1	h6.sal.bam	other	3763342	3763342	0	+	0	0	96	310	0.0
CP008925.1	h6.sal.bam	other	3763343	3763343	0	+	0	0	94	310	0.0
CP008925.1	h6.sal.bam	other	3763344	3763344	0	+	2	2	93	310	2.0
CP008925.1	h6.sal.bam	other	3763345	3763345	0	+	0	0	91	308	0.0
CP008925.1	h6.sal.bam	other	3763346	3763346	0	+	2	0	88	307	2.0
CP008925.1	h6.sal.bam	other	3763347	3763347	0	+	0	2	89	309	0.0
CP008925.1	h6.sal.bam	GAAC	3763348	3763348	3763356	+	1	210	90	308	1.0
CP008925.1	h6.sal.bam	other	3763349	3763349	0	+	0	1	85	99	0.0
CP008925.1	h6.sal.bam	GAAC	3763350	3763350	3763356	+	134	1	219	100	134.0
CP008925.1	h6.sal.bam	other	3763351	3763351	0	+	0	0	217	101	0.0
CP008925.1	h6.sal.bam	other	3763352	3763352	0	+	1	1	215	102	1.0
CP008925.1	h6.sal.bam	other	3763353	3763353	0	+	0	3	211	106	0.0
CP008925.1	h6.sal.bam	other	3763354	3763354	0	+	0	1	209	104	0.0
CP008925.1	h6.sal.bam	other	3763355	3763355	0	+	1	3	208	105	1.0
CP008925.1	h6.sal.bam	other	3763356	3763356	0	+	5	0	210	102	5.0
CP008925.1	h6.sal.bam	other	3763357	3763357	0	+	7	0	214	104	7.0
CP008925.1	h6.sal.bam	other	3763358	3763358	0	+	0	4	212	104	0.0
CP008925.1	h6.sal.bam	other	3763359	3763359	0	+	1	0	213	100	1.0
CP008925.1	h6.sal.bam	other	3763360	3763360	0	+	2	1	215	102	2.0
CP008925.1	h6.sal.bam	other	3763361	3763361	0	+	0	1	212	101	0.0
CP008925.1	h6.sal.bam	other	3763362	3763362	0	+	0	2	211	106	0.0
CP008925.1	h6.sal.bam	other	3763363	3763363	0	+	1	1	212	104	1.0
CP008925.1	h6.sal.bam	other	3763364	3763364	0	+	0	3	211	106	0.0
CP008925.1	h6.sal.bam	GAAC	3763365	3763365	3763356	+	1	28	212	104	1.0
CP008925.1	h6.sal.bam	other	3763366	3763366	0	+	0	1	210	77	0.0
CP008925.1	h6.sal.bam	GAAC	3763367	3763367	3763356	+	25	2	234	78	25.0
CP008925.1	h6.sal.bam	other	3763368	3763368	0	+	1	0	233	76	1.0
CP008925.1	h6.sal.bam	other	3763369	3763369	0	+	1	1	232	78	1.0
CP008925.1	h6.sal.bam	other	3763370	3763370	0	+	1	0	232	82	1.0
CP008925.1	h6.sal.bam	other	3763371	3763371	0	+	0	2	232	83	0.0
CP008925.1	h6.sal.bam	other	3763372	3763372	0	+	1	1	233	81	1.0
CP008925.1	h6.sal.bam	other	3763373	3763373	0	+	2	0	232	80	2.0
CP008925.1	h6.sal.bam	other	3763374	3763374	0	+	3	1	231	94	3.0
CP008925.1	h6.sal.bam	other	3763375	3763375	0	+	1	2	232	93	1.0
CP008925.1	h6.sal.bam	other	3763376	3763376	0	+	1	0	233	93	1.0
CP008925.1	h6.sal.bam	other	3763377	3763377	0	+	0	2	232	94	0.0
CP008925.1	h6.sal.bam	other	3763378	3763378	0	+	4	0	236	92	4.0
CP008925.1	h6.sal.bam	other	3763379	3763379	0	+	1	0	237	92	1.0
CP008925.1	h6.sal.bam	other	3763380	3763380	0	+	3	2	240	94	3.0
CP008925.1	h6.sal.bam	other	3763381	3763381	0	+	1	3	239	92	1.0
CP008925.1	h6.sal.bam	other	3763382	3763382	0	+	0	3	239	91	0.0
CP008925.1	h6.sal.bam	other	3763383	3763383	0	+	1	0	240	88	1.0
CP008925.1	h6.sal.bam	other	3763384	3763384	0	+	3	0	239	88	3.0
CP008925.1	h6.sal.bam	other	3763385	3763385	0	+	6	0	244	94	6.0
CP008925.1	h6.sal.bam	other	3763386	3763386	0	+	2	0	246	94	2.0
CP008925.1	h6.sal.bam	other	3763387	3763387	0	+	0	1	246	95	0.0
CP008925.1	h6.sal.bam	other	3763388	3763388	0	+	0	2	243	99	0.0
CP008925.1	h6.sal.bam	other	3763389	3763389	0	+	1	0	244	104	1.0
CP008925.1	h6.sal.bam	other	3763390	3763390	0	+	0	0	244	105	0.0
CP008925.1	h6.sal.bam	other	3763391	3763391	0	+	1	3	239	107	1.0
CP008925.1	h6.sal.bam	other	3763392	3763392	0	+	0	2	239	104	0.0
CP008925.1	h6.sal.bam	other	3763393	3763393	0	+	3	0	241	105	3.0
CP008925.1	h6.sal.bam	other	3763394	3763394	0	+	2	1	238	106	2.0
CP008925.1	h6.sal.bam	other	3763395	3763395	0	+	1	1	239	109	1.0
CP008925.1	h6.sal.bam	other	3763396	3763396	0	+	0	0	239	110	0.0
CP008925.1	h6.sal.bam	other	3763397	3763397	0	+	0	1	239	110	0.0
CP008925.1	h6.sal.bam	other	3763398	3763398	0	+	0	0	239	113	0.0
CP008925.1	h6.sal.bam	other	3763399	3763399	0	+	0	0	238	113	0.0
CP008925.1	h6.sal.bam	other	3763400	3763400	0	+	1	3	238	113	1.0
CP008925.1	h6.sal.bam	other	3763401	3763401	0	+	2	2	239	110	2.0
CP008925.1	h6.sal.bam	other	3763402	3763402	0	+	2	2	241	109	2.0
CP008925.1	h6.sal.bam	other	3763403	3763403	0	+	0	1	241	110	0.0
CP008925.1	h6.sal.bam	other	3763404	3763404	0	+	1	1	241	116	1.0
CP008925.1	h6.sal.bam	other	3763405	3763405	0	+	1	1	238	117	1.0
CP008925.1	h6.sal.bam	other	3763406	3763406	0	+	0	0	238	118	0.0
CP008925.1	h6.sal.bam	other	3763407	3763407	0	+	0	1	238	118	0.0
CP008925.1	h6.sal.bam	other	3763408	3763408	0	+	1	0	239	117	1.0
CP008925.1	h6.sal.bam	other	3763409	3763409	0	+	0	0	237	117	0.0
CP008925.1	h6.sal.bam	other	3763410	3763410	0	+	4	1	241	122	4.0
CP008925.1	h6.sal.bam	other	3763411	3763411	0	+	0	2	240	121	0.0
CP008925.1	h6.sal.bam	other	3763412	3763412	0	+	1	0	241	125	1.0
CP008925.1	h6.sal.bam	other	3763413	3763413	0	+	1	2	240	126	1.0
CP008925.1	h6.sal.bam	other	3763414	3763414	0	+	3	0	239	125	3.0
CP008925.1	h6.sal.bam	other	3763415	3763415	0	+	1	0	240	126	1.0
CP008925.1	h6.sal.bam	other	3763416	3763416	0	+	0	0	240	126	0.0
CP008925.1	h6.sal.bam	other	3763417	3763417	0	+	0	0	239	130	0.0
CP008925.1	h6.sal.bam	other	3763418	3763418	0	+	3	0	239	133	3.0
CP008925.1	h6.sal.bam	other	3763419	3763419	0	+	0	0	239	134	0.0
CP008925.1	h6.sal.bam	other	3763420	3763420	0	+	0	2	239	134	0.0
CP008925.1	h6.sal.bam	other	3763421	3763421	0	+	2	1	239	133	2.0
CP008925.1	h6.sal.bam	other	3763422	3763422	0	+	0	1	239	133	0.0
CP008925.1	h6.sal.bam	other	3763423	3763423	0	+	1	0	239	133	1.0
CP008925.1	h6.sal.bam	other	3763424	3763424	0	+	1	1	240	134	1.0
CP008925.1	h6.sal.bam	other	3763425	3763425	0	+	3	1	111	136	3.0
CP008925.1	h6.sal.bam	other	3763426	3763426	0	+	0	1	110	135	0.0
CP008925.1	h6.sal.bam	other	3763427	3763427	0	+	0	5	110	134	0.0
CP008925.1	h6.sal.bam	other	3763428	3763428	0	+	5	1	115	132	5.0
CP008925.1	h6.sal.bam	other	3763429	3763429	0	+	2	2	117	137	2.0
CP008925.1	h6.sal.bam	other	3763430	3763430	0	+	0	0	114	140	0.0
CP008925.1	h6.sal.bam	other	3763431	3763431	0	+	4	2	112	145	4.0
CP008925.1	h6.sal.bam	other	3763432	3763432	0	+	1	0	109	146	1.0
CP008925.1	h6.sal.bam	other	3763433	3763433	0	+	2	0	110	148	2.0
CP008925.1	h6.sal.bam	other	3763434	3763434	0	+	0	3	110	149	0.0
CP008925.1	h6.sal.bam	other	3763435	3763435	0	+	2	2	110	148	2.0
CP008925.1	h6.sal.bam	other	3763436	3763436	0	+	6	3	116	146	6.0
CP008925.1	h6.sal.bam	other	3763437	3763437	0	+	0	0	116	143	0.0
CP008925.1	h6.sal.bam	other	3763438	3763438	0	+	3	4	118	149	3.0
CP008925.1	h6.sal.bam	other	3763439	3763439	0	+	3	0	121	145	3.0
CP008925.1	h6.sal.bam	other	3763440	3763440	0	+	0	1	118	145	0.0
CP008925.1	h6.sal.bam	other	3763441	3763441	0	+	1	2	119	144	1.0
CP008925.1	h6.sal.bam	other	3763442	3763442	0	+	3	2	97	144	3.0
CP008925.1	h6.sal.bam	other	3763443	3763443	0	+	1	2	98	142	1.0
CP008925.1	h6.sal.bam	other	3763444	3763444	0	+	0	3	97	140	0.0
CP008925.1	h6.sal.bam	other	3763445	3763445	0	+	3	1	99	139	3.0
CP008925.1	h6.sal.bam	GAAC	3763446	3763446	3763454	+	1	10	100	138	1.0
CP008925.1	h6.sal.bam	other	3763447	3763447	0	+	0	1	99	131	0.0
CP008925.1	h6.sal.bam	GAAC	3763448	3763448	3763454	+	11	3	108	131	11.0
CP008925.1	h6.sal.bam	other	3763449	3763449	0	+	4	2	109	129	4.0
CP008925.1	h6.sal.bam	other	3763450	3763450	0	+	5	1	113	130	5.0
CP008925.1	h6.sal.bam	other	3763451	3763451	0	+	1	0	113	129	1.0
CP008925.1	h6.sal.bam	other	3763452	3763452	0	+	1	0	110	134	1.0
CP008925.1	h6.sal.bam	other	3763453	3763453	0	+	1	2	105	134	1.0
CP008925.1	h6.sal.bam	other	3763454	3763454	0	+	3	0	108	135	3.0
CP008925.1	h6.sal.bam	other	3763455	3763455	0	+	2	0	110	136	2.0
CP008925.1	h6.sal.bam	other	3763456	3763456	0	+	1	2	111	139	1.0
CP008925.1	h6.sal.bam	other	3763457	3763457	0	+	1	3	112	138	1.0
CP008925.1	h6.sal.bam	other	3763458	3763458	0	+	1	1	113	138	0.6666666666666666
CP008925.1	h6.sal.bam	other	3763459	3763459	0	+	0	2	110	137	0.0
CP008925.1	h6.sal.bam	other	3763460	3763460	0	+	0	1	104	136	0.0
CP008925.1	h6.sal.bam	other	3763461	3763461	0	+	0	2	103	140	0.0
CP008925.1	h6.sal.bam	other	3763462	3763462	0	+	2	3	105	140	1.0
CP008925.1	h6.sal.bam	GAAC	3763463	3763463	3763454	+	0	7	104	139	0.0
CP008925.1	h6.sal.bam	other	3763464	3763464	0	+	2	1	106	134	1.3333333333333333
CP008925.1	h6.sal.bam	GAAC	3763465	3763465	3763454	+	20	2	126	133	10.0
CP008925.1	h6.sal.bam	other	3763466	3763466	0	+	1	0	126	133	0.5
CP008925.1	h6.sal.bam	other	3763467	3763467	0	+	3	4	129	133	1.5
CP008925.1	h6.sal.bam	other	3763468	3763468	0	+	0	2	126	129	0.0
CP008925.1	h6.sal.bam	other	3763469	3763469	0	+	2	4	126	128	1.0
CP008925.1	h6.sal.bam	other	3763470	3763470	0	+	2	2	127	127	1.0
CP008925.1	h6.sal.bam	other	3763471	3763471	0	+	1	0	128	128	0.5
CP008925.1	h6.sal.bam	other	3763472	3763472	0	+	3	3	131	128	1.5
CP008925.1	h6.sal.bam	other	3763473	3763473	0	+	2	0	133	125	1.0
CP008925.1	h6.sal.bam	other	3763474	3763474	0	+	1	0	133	131	0.5
CP008925.1	h6.sal.bam	other	3763475	3763475	0	+	3	1	136	134	1.5
CP008925.1	h6.sal.bam	other	3763476	3763476	0	+	1	0	133	136	0.5
CP008925.1	h6.sal.bam	other	3763477	3763477	0	+	4	3	137	138	2.0
CP008925.1	h6.sal.bam	other	3763478	3763478	0	+	0	6	137	139	0.0
CP008925.1	h6.sal.bam	other	3763479	3763479	0	+	2	2	138	133	1.0
CP008925.1	h6.sal.bam	other	3763480	3763480	0	+	1	2	138	132	0.5
CP008925.1	h6.sal.bam	other	3763481	3763481	0	+	3	0	140	130	1.5
CP008925.1	h6.sal.bam	other	3763482	3763482	0	+	2	0	141	131	1.0
CP008925.1	h6.sal.bam	other	3763483	3763483	0	+	1	2	142	134	0.5
CP008925.1	h6.sal.bam	other	3763484	3763484	0	+	0	3	142	132	0.0
CP008925.1	h6.sal.bam	other	3763485	3763485	0	+	1	2	139	129	0.5
CP008925.1	h6.sal.bam	other	3763486	3763486	0	+	4	4	143	136	2.0
CP008925.1	h6.sal.bam	other	3763487	3763487	0	+	3	3	145	137	1.5
CP008925.1	h6.sal.bam	other	3763488	3763488	0	+	3	1	147	134	1.5
CP008925.1	h6.sal.bam	other	3763489	3763489	0	+	1	0	145	133	0.5
CP008925.1	h6.sal.bam	other	3763490	3763490	0	+	2	3	146	138	1.0
CP008925.1	h6.sal.bam	other	3763491	3763491	0	+	0	1	146	135	0.0
CP008925.1	h6.sal.bam	other	3763492	3763492	0	+	3	3	149	134	1.5
CP008925.1	h6.sal.bam	other	3763493	3763493	0	+	1	1	148	131	0.5
CP008925.1	h6.sal.bam	other	3763494	3763494	0	+	2	1	150	131	1.0
CP008925.1	h6.sal.bam	other	3763495	3763495	0	+	2	3	152	130	1.0
CP008925.1	h6.sal.bam	other	3763496	3763496	0	+	2	1	151	127	1.0
CP008925.1	h6.sal.bam	other	3763497	3763497	0	+	2	0	153	130	1.0
CP008925.1	h6.sal.bam	other	3763498	3763498	0	+	4	1	157	131	2.0
CP008925.1	h6.sal.bam	other	3763499	3763499	0	+	3	1	159	131	1.5
CP008925.1	h6.sal.bam	other	3763500	3763500	0	+	5	0	161	130	2.5
CP008925.1	h6.sal.bam	other	3763501	3763501	0	+	2	2	163	130	1.0
CP008925.1	h6.sal.bam	other	3763502	3763502	0	+	0	2	158	134	0.0
CP008925.1	h6.sal.bam	other	3763503	3763503	0	+	1	6	159	134	0.5
CP008925.1	h6.sal.bam	other	3763504	3763504	0	+	0	5	153	129	0.0
CP008925.1	h6.sal.bam	other	3763505	3763505	0	+	2	4	155	127	1.0
CP008925.1	h6.sal.bam	other	3763506	3763506	0	+	2	4	157	123	1.0
CP008925.1	h6.sal.bam	other	3763507	3763507	0	+	4	2	160	119	2.0
CP008925.1	h6.sal.bam	other	3763508	3763508	0	+	2	1	161	119	1.0
CP008925.1	h6.sal.bam	other	3763509	3763509	0	+	0	3	161	118	0.0
CP008925.1	h6.sal.bam	other	3763510	3763510	0	+	4	0	157	119	2.0
CP008925.1	h6.sal.bam	other	3763511	3763511	0	+	0	2	157	120	0.0
CP008925.1	h6.sal.bam	other	3763512	3763512	0	+	2	2	156	124	1.0
CP008925.1	h6.sal.bam	other	3763513	3763513	0	+	1	1	154	123	0.5
CP008925.1	h6.sal.bam	other	3763514	3763514	0	+	1	0	155	122	0.5
CP008925.1	h6.sal.bam	other	3763515	3763515	0	+	3	0	157	124	1.5
CP008925.1	h6.sal.bam	other	3763516	3763516	0	+	1	2	158	124	0.5
CP008925.1	h6.sal.bam	other	3763517	3763517	0	+	0	0	154	131	0.0
CP008925.1	h6.sal.bam	other	3763518	3763518	0	+	3	2	157	132	1.5
CP008925.1	h6.sal.bam	other	3763519	3763519	0	+	0	0	153	132	0.0
CP008925.1	h6.sal.bam	other	3763520	3763520	0	+	4	1	156	133	2.0
CP008925.1	h6.sal.bam	other	3763521	3763521	0	+	0	2	145	132	0.0
CP008925.1	h6.sal.bam	other	3763522	3763522	0	+	0	1	145	131	0.0
CP008925.1	h6.sal.bam	other	3763523	3763523	0	+	3	1	148	131	1.5
CP008925.1	h6.sal.bam	other	3763524	3763524	0	+	2	2	145	134	1.0
CP008925.1	h6.sal.bam	other	3763525	3763525	0	+	0	2	142	132	0.0
CP008925.1	h6.sal.bam	other	3763526	3763526	0	+	4	3	145	132	2.0
CP008925.1	h6.sal.bam	other	3763527	3763527	0	+	1	1	142	131	0.5
CP008925.1	h6.sal.bam	other	3763528	3763528	0	+	2	2	144	130	1.0
CP008925.1	h6.sal.bam	other	3763529	3763529	0	+	2	1	143	129	1.0
CP008925.1	h6.sal.bam	other	3763530	3763530	0	+	0	3	141	129	0.0
CP008925.1	h6.sal.bam	other	3763531	3763531	0	+	2	1	142	126	1.0
CP008925.1	h6.sal.bam	other	3763532	3763532	0	+	3	4	144	130	1.5
CP008925.1	h6.sal.bam	other	3763533	3763533	0	+	1	0	144	129	0.5
CP008925.1	h6.sal.bam	other	3763534	3763534	0	+	0	1	144	131	0.0
CP008925.1	h6.sal.bam	other	3763535	3763535	0	+	1	5	145	130	0.5
CP008925.1	h6.sal.bam	other	3763536	3763536	0	+	2	2	145	127	1.0
CP008925.1	h6.sal.bam	other	3763537	3763537	0	+	1	2	146	125	0.5
CP008925.1	h6.sal.bam	other	3763538	3763538	0	+	3	2	149	130	1.5
CP008925.1	h6.sal.bam	other	3763539	3763539	0	+	2	1	149	128	1.0
CP008925.1	h6.sal.bam	other	3763540	3763540	0	+	4	1	133	131	2.0
CP008925.1	h6.sal.bam	other	3763541	3763541	0	+	1	0	134	131	0.5
CP008925.1	h6.sal.bam	other	3763542	3763542	0	+	2	0	133	134	1.0
CP008925.1	h6.sal.bam	other	3763543	3763543	0	+	5	1	136	136	2.5
CP008925.1	h6.sal.bam	other	3763544	3763544	0	+	0	2	136	142	0.0
CP008925.1	h6.sal.bam	other	3763545	3763545	0	+	0	3	134	141	0.0
CP008925.1	h6.sal.bam	other	3763546	3763546	0	+	3	3	133	140	1.5
CP008925.1	h6.sal.bam	other	3763547	3763547	0	+	2	3	133	138	1.0
CP008925.1	h6.sal.bam	other	3763548	3763548	0	+	2	0	135	135	1.0
CP008925.1	h6.sal.bam	other	3763549	3763549	0	+	1	5	135	135	0.5
CP008925.1	h6.sal.bam	other	3763550	3763550	0	+	1	2	132	139	0.6666666666666666
CP008925.1	h6.sal.bam	other	3763551	3763551	0	+	2	1	133	138	2.0
CP008925.1	h6.sal.bam	other	3763552	3763552	0	+	1	3	131	141	0.6666666666666666
CP008925.1	h6.sal.bam	other	3763553	3763553	0	+	1	0	132	138	0.5
CP008925.1	h6.sal.bam	other	3763554	3763554	0	+	5	1	135	138	2.5
CP008925.1	h6.sal.bam	other	3763555	3763555	0	+	0	1	131	138	0.0
CP008925.1	h6.sal.bam	other	3763556	3763556	0	+	3	0	131	137	2.0
CP008925.1	h6.sal.bam	other	3763557	3763557	0	+	1	3	132	137	1.0
CP008925.1	h6.sal.bam	other	3763558	3763558	0	+	1	0	133	137	1.0
CP008925.1	h6.sal.bam	other	3763559	3763559	0	+	3	9	136	143	2.0
CP008925.1	h6.sal.bam	other	3763560	3763560	0	+	3	2	134	134	3.0
CP008925.1	h6.sal.bam	other	3763561	3763561	0	+	0	3	134	135	0.0
CP008925.1	h6.sal.bam	other	3763562	3763562	0	+	2	1	133	132	1.3333333333333333
CP008925.1	h6.sal.bam	other	3763563	3763563	0	+	0	1	130	134	0.0
CP008925.1	h6.sal.bam	other	3763564	3763564	0	+	0	3	130	137	0.0
CP008925.1	h6.sal.bam	other	3763565	3763565	0	+	3	0	131	136	1.5
CP008925.1	h6.sal.bam	other	3763566	3763566	0	+	4	0	135	136	2.0
CP008925.1	h6.sal.bam	other	3763567	3763567	0	+	1	0	132	136	0.5
CP008925.1	h6.sal.bam	other	3763568	3763568	0	+	0	1	130	137	0.0
CP008925.1	h6.sal.bam	other	3763569	3763569	0	+	0	0	130	137	0.0
CP008925.1	h6.sal.bam	other	3763570	3763570	0	+	3	0	129	138	1.5
CP008925.1	h6.sal.bam	other	3763571	3763571	0	+	2	6	131	138	1.0
CP008925.1	h6.sal.bam	other	3763572	3763572	0	+	0	1	129	132	0.0
CP008925.1	h6.sal.bam	other	3763573	3763573	0	+	3	1	128	137	1.5
CP008925.1	h6.sal.bam	other	3763574	3763574	0	+	1	0	126	138	0.5
CP008925.1	h6.sal.bam	other	3763575	3763575	0	+	0	4	121	138	0.0
CP008925.1	h6.sal.bam	other	3763576	3763576	0	+	3	1	121	134	1.5
CP008925.1	h6.sal.bam	other	3763577	3763577	0	+	1	3	122	133	0.5
CP008925.1	h6.sal.bam	other	3763578	3763578	0	+	1	2	123	134	0.5
CP008925.1	h6.sal.bam	other	3763579	3763579	0	+	2	2	125	133	1.0
CP008925.1	h6.sal.bam	other	3763580	3763580	0	+	1	1	124	131	0.5
CP008925.1	h6.sal.bam	other	3763581	3763581	0	+	3	1	125	130	1.5
CP008925.1	h6.sal.bam	other	3763582	3763582	0	+	2	0	123	129	1.0
CP008925.1	h6.sal.bam	other	3763583	3763583	0	+	3	0	124	139	1.5
CP008925.1	h6.sal.bam	other	3763584	3763584	0	+	2	2	126	143	1.0
CP008925.1	h6.sal.bam	other	3763585	3763585	0	+	2	2	120	142	1.0
CP008925.1	h6.sal.bam	other	3763586	3763586	0	+	2	6	122	141	1.0
CP008925.1	h6.sal.bam	other	3763587	3763587	0	+	0	1	122	135	0.0
CP008925.1	h6.sal.bam	other	3763588	3763588	0	+	0	2	122	134	0.0
CP008925.1	h6.sal.bam	other	3763589	3763589	0	+	0	1	122	132	0.0
CP008925.1	h6.sal.bam	other	3763590	3763590	0	+	3	4	122	133	1.5
CP008925.1	h6.sal.bam	other	3763591	3763591	0	+	1	3	122	132	0.5
CP008925.1	h6.sal.bam	other	3763592	3763592	0	+	4	1	123	130	2.0
CP008925.1	h6.sal.bam	other	3763593	3763593	0	+	1	2	124	129	0.5
CP008925.1	h6.sal.bam	other	3763594	3763594	0	+	0	1	124	129	0.0
CP008925.1	h6.sal.bam	other	3763595	3763595	0	+	0	1	120	130	0.0
CP008925.1	h6.sal.bam	other	3763596	3763596	0	+	8	4	128	130	4.0
CP008925.1	h6.sal.bam	other	3763597	3763597	0	+	1	1	129	126	0.5
CP008925.1	h6.sal.bam	other	3763598	3763598	0	+	5	3	131	128	2.5
CP008925.1	h6.sal.bam	other	3763599	3763599	0	+	5	2	133	130	2.5
CP008925.1	h6.sal.bam	other	3763600	3763600	0	+	0	1	133	128	0.0
CP008925.1	h6.sal.bam	other	3763601	3763601	0	+	1	3	130	132	0.5
CP008925.1	h6.sal.bam	other	3763602	3763602	0	+	4	2	133	132	2.0
CP008925.1	h6.sal.bam	other	3763603	3763603	0	+	3	2	132	130	1.5
CP008925.1	h6.sal.bam	other	3763604	3763604	0	+	0	1	132	128	0.0
CP008925.1	h6.sal.bam	other	3763605	3763605	0	+	3	3	135	132	1.5
CP008925.1	h6.sal.bam	other	3763606	3763606	0	+	1	3	134	131	0.5
CP008925.1	h6.sal.bam	other	3763607	3763607	0	+	0	2	131	130	0.0
CP008925.1	h6.sal.bam	other	3763608	3763608	0	+	3	2	133	129	1.5
CP008925.1	h6.sal.bam	other	3763609	3763609	0	+	3	0	136	129	1.5
CP008925.1	h6.sal.bam	other	3763610	3763610	0	+	1	2	136	129	0.5
CP008925.1	h6.sal.bam	other	3763611	3763611	0	+	2	3	136	128	1.0
CP008925.1	h6.sal.bam	other	3763612	3763612	0	+	2	3	137	125	1.0
CP008925.1	h6.sal.bam	other	3763613	3763613	0	+	0	0	134	122	0.0
CP008925.1	h6.sal.bam	other	3763614	3763614	0	+	3	2	135	124	1.5
CP008925.1	h6.sal.bam	other	3763615	3763615	0	+	3	1	132	122	1.5
CP008925.1	h6.sal.bam	other	3763616	3763616	0	+	5	3	137	123	2.5
CP008925.1	h6.sal.bam	other	3763617	3763617	0	+	1	4	138	123	0.5
CP008925.1	h6.sal.bam	other	3763618	3763618	0	+	1	4	134	124	0.5
CP008925.1	h6.sal.bam	other	3763619	3763619	0	+	2	2	136	123	1.0
CP008925.1	h6.sal.bam	other	3763620	3763620	0	+	2	2	134	123	1.0
CP008925.1	h6.sal.bam	other	3763621	3763621	0	+	2	4	136	121	1.0
CP008925.1	h6.sal.bam	other	3763622	3763622	0	+	2	2	137	119	1.0
CP008925.1	h6.sal.bam	other	3763623	3763623	0	+	1	1	135	117	0.5
CP008925.1	h6.sal.bam	other	3763624	3763624	0	+	0	2	135	116	0.0
CP008925.1	h6.sal.bam	other	3763625	3763625	0	+	1	3	135	116	0.5
CP008925.1	h6.sal.bam	other	3763626	3763626	0	+	1	1	133	117	0.5
CP008925.1	h6.sal.bam	other	3763627	3763627	0	+	2	0	134	119	1.0
CP008925.1	h6.sal.bam	GAAC	3763628	3763628	3763636	+	3	0	136	120	1.5
CP008925.1	h6.sal.bam	other	3763629	3763629	0	+	1	2	133	125	0.5
CP008925.1	h6.sal.bam	GAAC	3763630	3763630	3763636	+	3	0	136	124	1.5
CP008925.1	h6.sal.bam	other	3763631	3763631	0	+	4	1	135	124	2.0
CP008925.1	h6.sal.bam	other	3763632	3763632	0	+	1	2	136	124	0.5
CP008925.1	h6.sal.bam	other	3763633	3763633	0	+	0	3	135	122	0.0
CP008925.1	h6.sal.bam	other	3763634	3763634	0	+	0	1	132	120	0.0
CP008925.1	h6.sal.bam	other	3763635	3763635	0	+	3	1	132	120	1.5
CP008925.1	h6.sal.bam	other	3763636	3763636	0	+	4	0	136	123	2.0
CP008925.1	h6.sal.bam	other	3763637	3763637	0	+	2	3	136	123	1.0
CP008925.1	h6.sal.bam	other	3763638	3763638	0	+	2	4	138	123	1.0
CP008925.1	h6.sal.bam	other	3763639	3763639	0	+	1	2	139	120	0.5
CP008925.1	h6.sal.bam	other	3763640	3763640	0	+	1	2	137	120	0.5
CP008925.1	h6.sal.bam	other	3763641	3763641	0	+	2	1	135	118	1.0
CP008925.1	h6.sal.bam	other	3763642	3763642	0	+	2	0	136	118	1.0
CP008925.1	h6.sal.bam	other	3763643	3763643	0	+	1	1	137	118	0.5
CP008925.1	h6.sal.bam	other	3763644	3763644	0	+	2	2	136	117	1.0
CP008925.1	h6.sal.bam	GAAC	3763645	3763645	3763636	+	4	1	140	117	2.0
CP008925.1	h6.sal.bam	other	3763646	3763646	0	+	1	2	139	121	0.5
CP008925.1	h6.sal.bam	GAAC	3763647	3763647	3763636	+	2	1	141	123	1.0
CP008925.1	h6.sal.bam	other	3763648	3763648	0	+	1	2	139	122	0.5
CP008925.1	h6.sal.bam	other	3763649	3763649	0	+	1	0	139	123	0.5
CP008925.1	h6.sal.bam	other	3763650	3763650	0	+	2	0	138	123	1.0
CP008925.1	h6.sal.bam	other	3763651	3763651	0	+	1	1	139	124	0.5
CP008925.1	h6.sal.bam	other	3763652	3763652	0	+	2	3	141	126	1.0
CP008925.1	h6.sal.bam	other	3763653	3763653	0	+	2	2	142	123	1.0
CP008925.1	h6.sal.bam	other	3763654	3763654	0	+	2	0	142	123	1.0
CP008925.1	h6.sal.bam	other	3763655	3763655	0	+	0	3	140	125	0.0
CP008925.1	h6.sal.bam	other	3763656	3763656	0	+	2	2	137	125	1.0
CP008925.1	h6.sal.bam	other	3763657	3763657	0	+	1	4	138	129	0.5
CP008925.1	h6.sal.bam	other	3763658	3763658	0	+	1	3	136	129	0.5
CP008925.1	h6.sal.bam	other	3763659	3763659	0	+	2	1	136	128	1.0
CP008925.1	h6.sal.bam	other	3763660	3763660	0	+	1	1	135	127	0.5
CP008925.1	h6.sal.bam	other	3763661	3763661	0	+	3	0	136	127	1.5
CP008925.1	h6.sal.bam	other	3763662	3763662	0	+	2	0	138	130	1.0
CP008925.1	h6.sal.bam	other	3763663	3763663	0	+	8	1	143	130	4.0
CP008925.1	h6.sal.bam	other	3763664	3763664	0	+	1	1	144	132	0.5
CP008925.1	h6.sal.bam	other	3763665	3763665	0	+	4	3	148	133	2.0
CP008925.1	h6.sal.bam	other	3763666	3763666	0	+	5	1	148	136	2.5
CP008925.1	h6.sal.bam	other	3763667	3763667	0	+	0	0	147	135	0.0
CP008925.1	h6.sal.bam	other	3763668	3763668	0	+	2	2	149	135	1.0
CP008925.1	h6.sal.bam	other	3763669	3763669	0	+	0	2	149	137	0.0
CP008925.1	h6.sal.bam	other	3763670	3763670	0	+	3	1	152	136	1.5
CP008925.1	h6.sal.bam	other	3763671	3763671	0	+	3	2	147	138	1.5
CP008925.1	h6.sal.bam	other	3763672	3763672	0	+	3	1	149	138	1.5
CP008925.1	h6.sal.bam	other	3763673	3763673	0	+	3	5	147	137	1.5
CP008925.1	h6.sal.bam	other	3763674	3763674	0	+	0	2	142	134	0.0
CP008925.1	h6.sal.bam	other	3763675	3763675	0	+	0	3	142	132	0.0
CP008925.1	h6.sal.bam	other	3763676	3763676	0	+	2	3	142	130	1.0
CP008925.1	h6.sal.bam	other	3763677	3763677	0	+	2	0	137	128	1.0
CP008925.1	h6.sal.bam	other	3763678	3763678	0	+	4	0	141	129	2.0
CP008925.1	h6.sal.bam	other	3763679	3763679	0	+	6	5	147	129	3.0
CP008925.1	h6.sal.bam	other	3763680	3763680	0	+	2	2	147	124	1.0
CP008925.1	h6.sal.bam	other	3763681	3763681	0	+	0	2	146	127	0.0
CP008925.1	h6.sal.bam	other	3763682	3763682	0	+	1	1	147	125	0.5
CP008925.1	h6.sal.bam	other	3763683	3763683	0	+	1	2	144	124	0.5
CP008925.1	h6.sal.bam	other	3763684	3763684	0	+	3	1	144	122	1.5
CP008925.1	h6.sal.bam	other	3763685	3763685	0	+	1	0	144	121	0.5
CP008925.1	h6.sal.bam	other	3763686	3763686	0	+	1	0	141	124	0.5
CP008925.1	h6.sal.bam	other	3763687	3763687	0	+	0	0	141	124	0.0
CP008925.1	h6.sal.bam	other	3763688	3763688	0	+	2	2	143	126	1.0
CP008925.1	h6.sal.bam	other	3763689	3763689	0	+	2	1	142	130	1.0
CP008925.1	h6.sal.bam	other	3763690	3763690	0	+	4	1	138	132	2.0
CP008925.1	h6.sal.bam	other	3763691	3763691	0	+	2	3	140	131	1.0
CP008925.1	h6.sal.bam	other	3763692	3763692	0	+	1	5	140	129	0.5
CP008925.1	h6.sal.bam	other	3763693	3763693	0	+	3	4	143	125	1.5
CP008925.1	h6.sal.bam	other	3763694	3763694	0	+	1	1	140	124	0.5
CP008925.1	h6.sal.bam	other	3763695	3763695	0	+	6	2	146	124	3.0
CP008925.1	h6.sal.bam	other	3763696	3763696	0	+	3	0	145	124	1.5
CP008925.1	h6.sal.bam	other	3763697	3763697	0	+	1	0	146	124	0.5
CP008925.1	h6.sal.bam	other	3763698	3763698	0	+	3	2	148	126	1.5
CP008925.1	h6.sal.bam	other	3763699	3763699	0	+	3	3	151	125	1.5
CP008925.1	h6.sal.bam	other	3763700	3763700	0	+	0	2	150	123	0.0
CP008925.1	h6.sal.bam	other	3763701	3763701	0	+	0	2	150	121	0.0
CP008925.1	h6.sal.bam	other	3763702	3763702	0	+	1	2	146	120	0.5
CP008925.1	h6.sal.bam	other	3763703	3763703	0	+	1	4	147	121	0.5
CP008925.1	h6.sal.bam	other	3763704	3763704	0	+	4	1	149	118	2.0
CP008925.1	h6.sal.bam	other	3763705	3763705	0	+	0	0	146	122	0.0
CP008925.1	h6.sal.bam	other	3763706	3763706	0	+	0	1	142	124	0.0
CP008925.1	h6.sal.bam	other	3763707	3763707	0	+	2	0	143	124	1.0
CP008925.1	h6.sal.bam	other	3763708	3763708	0	+	3	1	146	128	1.5
CP008925.1	h6.sal.bam	other	3763709	3763709	0	+	2	1	145	131	1.0
CP008925.1	h6.sal.bam	other	3763710	3763710	0	+	1	4	140	131	0.5
CP008925.1	h6.sal.bam	other	3763711	3763711	0	+	1	0	141	132	0.5
CP008925.1	h6.sal.bam	other	3763712	3763712	0	+	3	3	142	132	1.5
CP008925.1	h6.sal.bam	other	3763713	3763713	0	+	2	2	142	133	1.0
CP008925.1	h6.sal.bam	other	3763714	3763714	0	+	3	2	144	132	1.5
CP008925.1	h6.sal.bam	other	3763715	3763715	0	+	0	1	143	131	0.0
CP008925.1	h6.sal.bam	other	3763716	3763716	0	+	1	1	142	133	0.5
CP008925.1	h6.sal.bam	other	3763717	3763717	0	+	3	0	144	134	1.5
CP008925.1	h6.sal.bam	other	3763718	3763718	0	+	4	0	146	135	2.0
CP008925.1	h6.sal.bam	other	3763719	3763719	0	+	5	3	149	138	2.5
CP008925.1	h6.sal.bam	other	3763720	3763720	0	+	4	3	147	138	2.0
CP008925.1	h6.sal.bam	other	3763721	3763721	0	+	2	3	148	135	1.0
CP008925.1	h6.sal.bam	other	3763722	3763722	0	+	2	3	150	136	1.0
CP008925.1	h6.sal.bam	other	3763723	3763723	0	+	1	2	150	133	0.5
CP008925.1	h6.sal.bam	other	3763724	3763724	0	+	2	2	151	134	1.0
CP008925.1	h6.sal.bam	other	3763725	3763725	0	+	2	0	152	133	1.0
CP008925.1	h6.sal.bam	other	3763726	3763726	0	+	2	3	152	133	1.0
CP008925.1	h6.sal.bam	other	3763727	3763727	0	+	7	1	157	134	3.5
CP008925.1	h6.sal.bam	other	3763728	3763728	0	+	2	2	156	135	1.0
CP008925.1	h6.sal.bam	other	3763729	3763729	0	+	0	2	156	133	0.0
CP008925.1	h6.sal.bam	other	3763730	3763730	0	+	0	1	156	137	0.0
CP008925.1	h6.sal.bam	other	3763731	3763731	0	+	0	7	154	140	0.0
CP008925.1	h6.sal.bam	other	3763732	3763732	0	+	4	3	157	136	2.0
CP008925.1	h6.sal.bam	other	3763733	3763733	0	+	3	2	159	135	1.5
CP008925.1	h6.sal.bam	other	3763734	3763734	0	+	6	0	164	133	3.0
CP008925.1	h6.sal.bam	other	3763735	3763735	0	+	1	1	163	133	0.5
CP008925.1	h6.sal.bam	other	3763736	3763736	0	+	3	3	163	135	1.5
CP008925.1	h6.sal.bam	other	3763737	3763737	0	+	2	2	163	136	1.0
CP008925.1	h6.sal.bam	other	3763738	3763738	0	+	7	0	163	135	3.5
CP008925.1	h6.sal.bam	other	3763739	3763739	0	+	1	4	163	137	0.5
CP008925.1	h6.sal.bam	other	3763740	3763740	0	+	2	6	160	135	1.0
CP008925.1	h6.sal.bam	other	3763741	3763741	0	+	5	0	161	131	2.5
CP008925.1	h6.sal.bam	other	3763742	3763742	0	+	2	0	161	133	1.0
CP008925.1	h6.sal.bam	other	3763743	3763743	0	+	4	4	165	133	2.0
CP008925.1	h6.sal.bam	other	3763744	3763744	0	+	2	1	167	129	1.0
CP008925.1	h6.sal.bam	other	3763745	3763745	0	+	1	2	165	132	0.5
CP008925.1	h6.sal.bam	other	3763746	3763746	0	+	2	2	164	131	1.0
CP008925.1	h6.sal.bam	other	3763747	3763747	0	+	1	1	163	129	0.5
CP008925.1	h6.sal.bam	other	3763748	3763748	0	+	3	2	163	131	1.5
CP008925.1	h6.sal.bam	other	3763749	3763749	0	+	2	0	165	129	1.0
CP008925.1	h6.sal.bam	other	3763750	3763750	0	+	3	1	167	129	1.5
CP008925.1	h6.sal.bam	other	3763751	3763751	0	+	3	2	169	131	1.5
CP008925.1	h6.sal.bam	other	3763752	3763752	0	+	1	0	164	132	0.5
CP008925.1	h6.sal.bam	other	3763753	3763753	0	+	0	1	164	132	0.0
CP008925.1	h6.sal.bam	other	3763754	3763754	0	+	1	2	159	134	0.5
CP008925.1	h6.sal.bam	other	3763755	3763755	0	+	2	2	159	134	1.0
CP008925.1	h6.sal.bam	other	3763756	3763756	0	+	1	0	159	133	0.5
CP008925.1	h6.sal.bam	other	3763757	3763757	0	+	1	0	154	136	0.5
CP008925.1	h6.sal.bam	other	3763758	3763758	0	+	4	0	158	137	2.0
CP008925.1	h6.sal.bam	other	3763759	3763759	0	+	4	0	162	138	2.0
CP008925.1	h6.sal.bam	other	3763760	3763760	0	+	1	3	163	139	0.5
CP008925.1	h6.sal.bam	other	3763761	3763761	0	+	2	2	164	138	1.0
CP008925.1	h6.sal.bam	other	3763762	3763762	0	+	0	5	162	136	0.0
CP008925.1	h6.sal.bam	other	3763763	3763763	0	+	2	1	163	133	1.0
CP008925.1	h6.sal.bam	other	3763764	3763764	0	+	1	3	162	132	0.5
CP008925.1	h6.sal.bam	other	3763765	3763765	0	+	0	0	153	129	0.0
CP008925.1	h6.sal.bam	other	3763766	3763766	0	+	2	0	155	129	1.0
CP008925.1	h6.sal.bam	other	3763767	3763767	0	+	0	1	155	130	0.0
CP008925.1	h6.sal.bam	other	3763768	3763768	0	+	1	3	156	129	0.5
CP008925.1	h6.sal.bam	other	3763769	3763769	0	+	2	2	158	128	1.0
CP008925.1	h6.sal.bam	other	3763770	3763770	0	+	2	3	154	126	1.0
CP008925.1	h6.sal.bam	other	3763771	3763771	0	+	1	0	152	123	0.5
CP008925.1	h6.sal.bam	other	3763772	3763772	0	+	2	1	153	123	1.0
CP008925.1	h6.sal.bam	other	3763773	3763773	0	+	5	0	152	127	2.5
CP008925.1	h6.sal.bam	other	3763774	3763774	0	+	0	1	152	131	0.0
CP008925.1	h6.sal.bam	other	3763775	3763775	0	+	0	0	152	130	0.0
CP008925.1	h6.sal.bam	other	3763776	3763776	0	+	0	2	152	130	0.0
CP008925.1	h6.sal.bam	other	3763777	3763777	0	+	2	2	152	131	1.0
CP008925.1	h6.sal.bam	other	3763778	3763778	0	+	0	1	151	130	0.0
CP008925.1	h6.sal.bam	other	3763779	3763779	0	+	0	5	146	133	0.0
CP008925.1	h6.sal.bam	other	3763780	3763780	0	+	5	2	151	129	2.5
CP008925.1	h6.sal.bam	other	3763781	3763781	0	+	4	1	155	129	2.0
CP008925.1	h6.sal.bam	other	3763782	3763782	0	+	2	4	154	128	1.0
CP008925.1	h6.sal.bam	other	3763783	3763783	0	+	1	4	152	124	0.5
CP008925.1	h6.sal.bam	other	3763784	3763784	0	+	2	4	153	123	1.0
CP008925.1	h6.sal.bam	other	3763785	3763785	0	+	0	2	152	122	0.0
CP008925.1	h6.sal.bam	other	3763786	3763786	0	+	2	1	153	122	1.0
CP008925.1	h6.sal.bam	other	3763787	3763787	0	+	4	2	154	122	2.0
CP008925.1	h6.sal.bam	other	3763788	3763788	0	+	3	2	153	124	1.5
CP008925.1	h6.sal.bam	other	3763789	3763789	0	+	0	0	153	122	0.0
CP008925.1	h6.sal.bam	other	3763790	3763790	0	+	3	3	155	122	1.5
CP008925.1	h6.sal.bam	other	3763791	3763791	0	+	0	3	155	120	0.0
CP008925.1	h6.sal.bam	other	3763792	3763792	0	+	4	1	147	117	2.0
CP008925.1	h6.sal.bam	other	3763793	3763793	0	+	3	3	150	121	1.5
CP008925.1	h6.sal.bam	other	3763794	3763794	0	+	0	2	150	118	0.0
CP008925.1	h6.sal.bam	other	3763795	3763795	0	+	1	0	147	117	0.5
CP008925.1	h6.sal.bam	other	3763796	3763796	0	+	0	4	145	118	0.0
CP008925.1	h6.sal.bam	other	3763797	3763797	0	+	2	3	145	116	1.0
CP008925.1	h6.sal.bam	other	3763798	3763798	0	+	3	0	147	114	1.5
CP008925.1	h6.sal.bam	other	3763799	3763799	0	+	1	1	146	115	0.5
CP008925.1	h6.sal.bam	other	3763800	3763800	0	+	6	1	148	115	3.0
CP008925.1	h6.sal.bam	other	3763801	3763801	0	+	3	4	151	114	1.5
CP008925.1	h6.sal.bam	other	3763802	3763802	0	+	1	3	145	112	0.5
CP008925.1	h6.sal.bam	other	3763803	3763803	0	+	5	5	148	109	2.5
CP008925.1	h6.sal.bam	other	3763804	3763804	0	+	0	0	148	105	0.0
CP008925.1	h6.sal.bam	other	3763805	3763805	0	+	2	4	150	109	1.0
CP008925.1	h6.sal.bam	other	3763806	3763806	0	+	2	3	151	106	1.0
CP008925.1	h6.sal.bam	other	3763807	3763807	0	+	3	1	148	105	1.5
CP008925.1	h6.sal.bam	other	3763808	3763808	0	+	1	1	149	104	0.5
CP008925.1	h6.sal.bam	other	3763809	3763809	0	+	4	2	147	108	2.0
CP008925.1	h6.sal.bam	other	3763810	3763810	0	+	0	2	146	106	0.0
CP008925.1	h6.sal.bam	other	3763811	3763811	0	+	0	2	144	107	0.0
CP008925.1	h6.sal.bam	other	3763812	3763812	0	+	1	1	143	111	0.5
CP008925.1	h6.sal.bam	other	3763813	3763813	0	+	1	3	137	111	0.5
CP008925.1	h6.sal.bam	other	3763814	3763814	0	+	3	2	138	108	1.5
CP008925.1	h6.sal.bam	other	3763815	3763815	0	+	2	1	138	108	1.0
CP008925.1	h6.sal.bam	other	3763816	3763816	0	+	3	2	135	107	1.5
CP008925.1	h6.sal.bam	other	3763817	3763817	0	+	3	0	137	106	1.5
CP008925.1	h6.sal.bam	other	3763818	3763818	0	+	2	1	133	107	1.0
CP008925.1	h6.sal.bam	other	3763819	3763819	0	+	2	2	135	106	1.0
CP008925.1	h6.sal.bam	other	3763820	3763820	0	+	0	2	134	109	0.0
CP008925.1	h6.sal.bam	other	3763821	3763821	0	+	1	1	132	110	0.5
CP008925.1	h6.sal.bam	other	3763822	3763822	0	+	2	2	134	110	1.0
CP008925.1	h6.sal.bam	other	3763823	3763823	0	+	1	1	132	109	0.5
CP008925.1	h6.sal.bam	other	3763824	3763824	0	+	0	1	130	110	0.0
CP008925.1	h6.sal.bam	other	3763825	3763825	0	+	0	1	124	110	0.0
CP008925.1	h6.sal.bam	other	3763826	3763826	0	+	1	4	125	110	0.5
CP008925.1	h6.sal.bam	other	3763827	3763827	0	+	1	2	126	106	0.5
CP008925.1	h6.sal.bam	other	3763828	3763828	0	+	0	1	125	107	0.0
CP008925.1	h6.sal.bam	other	3763829	3763829	0	+	4	1	129	107	2.0
CP008925.1	h6.sal.bam	other	3763830	3763830	0	+	3	1	129	111	1.5
CP008925.1	h6.sal.bam	other	3763831	3763831	0	+	0	3	127	112	0.0
CP008925.1	h6.sal.bam	other	3763832	3763832	0	+	1	1	124	110	0.5
CP008925.1	h6.sal.bam	other	3763833	3763833	0	+	2	1	125	116	1.0
CP008925.1	h6.sal.bam	other	3763834	3763834	0	+	3	1	124	116	1.5
CP008925.1	h6.sal.bam	other	3763835	3763835	0	+	2	1	125	115	1.0
CP008925.1	h6.sal.bam	other	3763836	3763836	0	+	4	0	127	114	2.0
CP008925.1	h6.sal.bam	other	3763837	3763837	0	+	1	2	128	116	0.5
CP008925.1	h6.sal.bam	other	3763838	3763838	0	+	4	1	130	114	2.0
CP008925.1	h6.sal.bam	other	3763839	3763839	0	+	2	0	132	113	1.0
CP008925.1	h6.sal.bam	other	3763840	3763840	0	+	0	1	132	124	0.0
CP008925.1	h6.sal.bam	other	3763841	3763841	0	+	2	2	132	123	1.0
CP008925.1	h6.sal.bam	other	3763842	3763842	0	+	2	0	134	122	1.0
CP008925.1	h6.sal.bam	other	3763843	3763843	0	+	3	0	136	123	1.5
CP008925.1	h6.sal.bam	other	3763844	3763844	0	+	2	1	136	126	1.0
CP008925.1	h6.sal.bam	other	3763845	3763845	0	+	4	1	138	129	2.0
CP008925.1	h6.sal.bam	other	3763846	3763846	0	+	2	0	137	130	1.0
CP008925.1	h6.sal.bam	other	3763847	3763847	0	+	1	5	138	130	0.5
CP008925.1	h6.sal.bam	other	3763848	3763848	0	+	4	3	136	128	2.0
CP008925.1	h6.sal.bam	other	3763849	3763849	0	+	0	0	136	126	0.0
CP008925.1	h6.sal.bam	other	3763850	3763850	0	+	3	3	139	128	1.5
CP008925.1	h6.sal.bam	other	3763851	3763851	0	+	6	1	145	126	3.0
CP008925.1	h6.sal.bam	other	3763852	3763852	0	+	5	1	140	125	2.5
CP008925.1	h6.sal.bam	other	3763853	3763853	0	+	0	4	139	126	0.0
CP008925.1	h6.sal.bam	other	3763854	3763854	0	+	3	0	142	123	1.5
CP008925.1	h6.sal.bam	other	3763855	3763855	0	+	1	4	143	123	0.5
CP008925.1	h6.sal.bam	other	3763856	3763856	0	+	1	0	144	122	0.5
CP008925.1	h6.sal.bam	other	3763857	3763857	0	+	2	0	144	124	1.0
CP008925.1	h6.sal.bam	other	3763858	3763858	0	+	1	1	142	127	0.5
CP008925.1	h6.sal.bam	other	3763859	3763859	0	+	2	3	144	126	1.0
CP008925.1	h6.sal.bam	other	3763860	3763860	0	+	1	2	144	127	0.5
CP008925.1	h6.sal.bam	other	3763861	3763861	0	+	2	2	142	127	1.0
CP008925.1	h6.sal.bam	other	3763862	3763862	0	+	1	3	143	125	0.5
CP008925.1	h6.sal.bam	other	3763863	3763863	0	+	1	0	141	127	0.5
CP008925.1	h6.sal.bam	other	3763864	3763864	0	+	2	0	140	129	1.0
CP008925.1	h6.sal.bam	other	3763865	3763865	0	+	2	1	142	129	1.0
CP008925.1	h6.sal.bam	other	3763866	3763866	0	+	2	4	144	128	1.0
CP008925.1	h6.sal.bam	other	3763867	3763867	0	+	2	3	142	124	1.0
CP008925.1	h6.sal.bam	other	3763868	3763868	0	+	2	0	141	126	1.0
CP008925.1	h6.sal.bam	other	3763869	3763869	0	+	0	1	141	133	0.0
CP008925.1	h6.sal.bam	other	3763870	3763870	0	+	2	1	142	135	1.0
CP008925.1	h6.sal.bam	other	3763871	3763871	0	+	3	2	145	134	1.5
CP008925.1	h6.sal.bam	other	3763872	3763872	0	+	1	1	141	136	0.5
CP008925.1	h6.sal.bam	other	3763873	3763873	0	+	1	1	142	136	0.5
CP008925.1	h6.sal.bam	other	3763874	3763874	0	+	3	1	144	137	1.5
CP008925.1	h6.sal.bam	other	3763875	3763875	0	+	3	2	138	140	1.5
CP008925.1	h6.sal.bam	other	3763876	3763876	0	+	2	0	140	138	1.0
CP008925.1	h6.sal.bam	other	3763877	3763877	0	+	1	1	141	140	0.5
CP008925.1	h6.sal.bam	other	3763878	3763878	0	+	1	1	136	140	0.5
CP008925.1	h6.sal.bam	other	3763879	3763879	0	+	1	5	137	146	0.5
CP008925.1	h6.sal.bam	other	3763880	3763880	0	+	1	1	135	142	0.5
CP008925.1	h6.sal.bam	other	3763881	3763881	0	+	2	1	135	143	1.0
CP008925.1	h6.sal.bam	other	3763882	3763882	0	+	0	3	132	142	0.0
CP008925.1	h6.sal.bam	other	3763883	3763883	0	+	2	1	133	141	1.0
CP008925.1	h6.sal.bam	other	3763884	3763884	0	+	3	1	133	142	1.5
CP008925.1	h6.sal.bam	other	3763885	3763885	0	+	2	0	135	143	1.0
CP008925.1	h6.sal.bam	other	3763886	3763886	0	+	1	6	136	147	0.5
CP008925.1	h6.sal.bam	other	3763887	3763887	0	+	3	1	137	142	1.5
CP008925.1	h6.sal.bam	other	3763888	3763888	0	+	0	2	137	141	0.0
CP008925.1	h6.sal.bam	other	3763889	3763889	0	+	2	4	136	142	1.0
CP008925.1	h6.sal.bam	other	3763890	3763890	0	+	4	1	138	138	2.0
CP008925.1	h6.sal.bam	other	3763891	3763891	0	+	0	1	135	137	0.0
CP008925.1	h6.sal.bam	other	3763892	3763892	0	+	1	1	133	136	0.5
CP008925.1	h6.sal.bam	other	3763893	3763893	0	+	5	2	134	135	2.5
CP008925.1	h6.sal.bam	other	3763894	3763894	0	+	3	2	136	146	1.5
CP008925.1	h6.sal.bam	other	3763895	3763895	0	+	4	4	139	146	2.0
CP008925.1	h6.sal.bam	other	3763896	3763896	0	+	0	0	137	142	0.0
CP008925.1	h6.sal.bam	other	3763897	3763897	0	+	4	1	140	142	2.0
CP008925.1	h6.sal.bam	other	3763898	3763898	0	+	1	2	140	144	0.5
CP008925.1	h6.sal.bam	other	3763899	3763899	0	+	1	0	141	149	0.5
CP008925.1	h6.sal.bam	other	3763900	3763900	0	+	1	1	142	149	0.5
CP008925.1	h6.sal.bam	other	3763901	3763901	0	+	1	0	140	149	0.5
CP008925.1	h6.sal.bam	other	3763902	3763902	0	+	0	3	138	150	0.0
CP008925.1	h6.sal.bam	other	3763903	3763903	0	+	2	1	137	148	1.0
CP008925.1	h6.sal.bam	other	3763904	3763904	0	+	2	2	139	147	1.0
CP008925.1	h6.sal.bam	other	3763905	3763905	0	+	3	1	138	150	1.5
CP008925.1	h6.sal.bam	other	3763906	3763906	0	+	0	3	138	153	0.0
CP008925.1	h6.sal.bam	other	3763907	3763907	0	+	0	4	136	152	0.0
CP008925.1	h6.sal.bam	other	3763908	3763908	0	+	5	1	140	148	2.5
CP008925.1	h6.sal.bam	other	3763909	3763909	0	+	1	1	136	147	0.5
CP008925.1	h6.sal.bam	other	3763910	3763910	0	+	2	2	138	150	1.0
CP008925.1	h6.sal.bam	other	3763911	3763911	0	+	3	1	137	148	1.5
CP008925.1	h6.sal.bam	other	3763912	3763912	0	+	2	5	139	147	1.0
CP008925.1	h6.sal.bam	other	3763913	3763913	0	+	3	2	138	154	1.5
CP008925.1	h6.sal.bam	other	3763914	3763914	0	+	2	2	138	161	1.0
CP008925.1	h6.sal.bam	other	3763915	3763915	0	+	3	0	141	162	1.5
CP008925.1	h6.sal.bam	other	3763916	3763916	0	+	1	1	140	164	0.5
CP008925.1	h6.sal.bam	other	3763917	3763917	0	+	2	1	139	164	1.0
CP008925.1	h6.sal.bam	other	3763918	3763918	0	+	2	5	137	165	1.0
CP008925.1	h6.sal.bam	other	3763919	3763919	0	+	1	3	137	160	0.5
CP008925.1	h6.sal.bam	other	3763920	3763920	0	+	0	2	134	157	0.0
CP008925.1	h6.sal.bam	other	3763921	3763921	0	+	2	1	134	157	1.0
CP008925.1	h6.sal.bam	other	3763922	3763922	0	+	1	2	135	159	0.5
CP008925.1	h6.sal.bam	other	3763923	3763923	0	+	1	2	133	158	0.5
CP008925.1	h6.sal.bam	other	3763924	3763924	0	+	0	1	133	156	0.0
CP008925.1	h6.sal.bam	other	3763925	3763925	0	+	3	0	130	155	1.5
CP008925.1	h6.sal.bam	other	3763926	3763926	0	+	5	0	129	158	2.5
CP008925.1	h6.sal.bam	other	3763927	3763927	0	+	0	2	129	158	0.0
CP008925.1	h6.sal.bam	other	3763928	3763928	0	+	6	1	134	156	3.0
CP008925.1	h6.sal.bam	other	3763929	3763929	0	+	1	3	133	155	0.5
CP008925.1	h6.sal.bam	other	3763930	3763930	0	+	3	1	133	167	1.5
CP008925.1	h6.sal.bam	other	3763931	3763931	0	+	3	2	136	166	1.5
CP008925.1	h6.sal.bam	other	3763932	3763932	0	+	3	3	138	172	1.5
CP008925.1	h6.sal.bam	other	3763933	3763933	0	+	0	4	137	170	0.0
CP008925.1	h6.sal.bam	other	3763934	3763934	0	+	2	0	137	166	1.0
CP008925.1	h6.sal.bam	other	3763935	3763935	0	+	4	2	140	169	2.0
CP008925.1	h6.sal.bam	other	3763936	3763936	0	+	2	1	138	169	1.0
CP008925.1	h6.sal.bam	other	3763937	3763937	0	+	3	4	141	168	1.5
CP008925.1	h6.sal.bam	other	3763938	3763938	0	+	1	2	142	165	0.5
CP008925.1	h6.sal.bam	other	3763939	3763939	0	+	8	0	146	163	4.0
CP008925.1	h6.sal.bam	other	3763940	3763940	0	+	0	3	146	163	0.0
CP008925.1	h6.sal.bam	other	3763941	3763941	0	+	0	1	144	161	0.0
CP008925.1	h6.sal.bam	other	3763942	3763942	0	+	3	2	144	162	1.5
CP008925.1	h6.sal.bam	other	3763943	3763943	0	+	4	7	147	161	2.0
CP008925.1	h6.sal.bam	other	3763944	3763944	0	+	4	3	150	155	2.0
CP008925.1	h6.sal.bam	other	3763945	3763945	0	+	2	3	151	155	1.0
CP008925.1	h6.sal.bam	other	3763946	3763946	0	+	2	1	149	153	1.0
CP008925.1	h6.sal.bam	other	3763947	3763947	0	+	1	2	150	153	0.5
CP008925.1	h6.sal.bam	other	3763948	3763948	0	+	2	2	152	156	1.0
CP008925.1	h6.sal.bam	other	3763949	3763949	0	+	8	2	156	155	4.0
CP008925.1	h6.sal.bam	other	3763950	3763950	0	+	1	0	153	154	0.5
CP008925.1	h6.sal.bam	other	3763951	3763951	0	+	1	2	153	156	0.5
CP008925.1	h6.sal.bam	other	3763952	3763952	0	+	4	0	155	155	2.0
CP008925.1	h6.sal.bam	other	3763953	3763953	0	+	1	7	156	159	0.5
CP008925.1	h6.sal.bam	other	3763954	3763954	0	+	0	1	156	153	0.0
CP008925.1	h6.sal.bam	other	3763955	3763955	0	+	1	2	156	152	0.5
CP008925.1	h6.sal.bam	other	3763956	3763956	0	+	4	0	158	150	2.0
CP008925.1	h6.sal.bam	other	3763957	3763957	0	+	2	3	160	155	1.0
CP008925.1	h6.sal.bam	other	3763958	3763958	0	+	2	1	160	153	1.0
CP008925.1	h6.sal.bam	other	3763959	3763959	0	+	0	2	156	152	0.0
CP008925.1	h6.sal.bam	other	3763960	3763960	0	+	2	5	157	151	1.0
CP008925.1	h6.sal.bam	other	3763961	3763961	0	+	2	0	155	151	1.0
CP008925.1	h6.sal.bam	other	3763962	3763962	0	+	2	2	157	151	1.0
CP008925.1	h6.sal.bam	other	3763963	3763963	0	+	5	1	162	153	2.5
CP008925.1	h6.sal.bam	other	3763964	3763964	0	+	2	0	162	152	1.0
CP008925.1	h6.sal.bam	other	3763965	3763965	0	+	6	0	164	152	3.0
CP008925.1	h6.sal.bam	other	3763966	3763966	0	+	3	5	167	152	1.5
CP008925.1	h6.sal.bam	other	3763967	3763967	0	+	0	4	166	154	0.0
CP008925.1	h6.sal.bam	other	3763968	3763968	0	+	2	4	163	153	1.0
CP008925.1	h6.sal.bam	other	3763969	3763969	0	+	2	2	162	152	1.0
CP008925.1	h6.sal.bam	other	3763970	3763970	0	+	3	0	161	150	1.5
CP008925.1	h6.sal.bam	other	3763971	3763971	0	+	5	3	166	150	2.5
CP008925.1	h6.sal.bam	other	3763972	3763972	0	+	0	6	162	151	0.0
CP008925.1	h6.sal.bam	other	3763973	3763973	0	+	4	1	165	147	2.0
CP008925.1	h6.sal.bam	other	3763974	3763974	0	+	1	0	165	146	0.5
CP008925.1	h6.sal.bam	other	3763975	3763975	0	+	5	1	169	146	2.5
CP008925.1	h6.sal.bam	other	3763976	3763976	0	+	1	1	169	150	0.5
CP008925.1	h6.sal.bam	other	3763977	3763977	0	+	2	1	169	149	1.0
CP008925.1	h6.sal.bam	other	3763978	3763978	0	+	1	2	167	152	0.5
CP008925.1	h6.sal.bam	other	3763979	3763979	0	+	0	3	167	150	0.0
CP008925.1	h6.sal.bam	other	3763980	3763980	0	+	3	4	168	154	1.5
CP008925.1	h6.sal.bam	other	3763981	3763981	0	+	2	2	170	151	1.0
CP008925.1	h6.sal.bam	other	3763982	3763982	0	+	3	0	173	150	1.5
CP008925.1	h6.sal.bam	other	3763983	3763983	0	+	4	2	171	150	2.0
CP008925.1	h6.sal.bam	other	3763984	3763984	0	+	3	2	173	154	1.5
CP008925.1	h6.sal.bam	GTTC	3763985	3763985	3763993	+	3	5	174	152	1.5
CP008925.1	h6.sal.bam	other	3763986	3763986	0	+	1	3	170	152	0.5
CP008925.1	h6.sal.bam	GTTC	3763987	3763987	3763993	+	6	5	173	152	3.0
CP008925.1	h6.sal.bam	other	3763988	3763988	0	+	2	9	175	147	1.0
CP008925.1	h6.sal.bam	other	3763989	3763989	0	+	2	3	175	139	1.0
CP008925.1	h6.sal.bam	other	3763990	3763990	0	+	1	2	173	138	0.5
CP008925.1	h6.sal.bam	other	3763991	3763991	0	+	3	2	175	139	1.5
CP008925.1	h6.sal.bam	other	3763992	3763992	0	+	1	2	174	139	0.5
CP008925.1	h6.sal.bam	other	3763993	3763993	0	+	4	0	175	138	2.0
CP008925.1	h6.sal.bam	other	3763994	3763994	0	+	2	0	177	138	1.0
CP008925.1	h6.sal.bam	other	3763995	3763995	0	+	0	1	177	142	0.0
CP008925.1	h6.sal.bam	other	3763996	3763996	0	+	1	2	176	144	0.5
CP008925.1	h6.sal.bam	other	3763997	3763997	0	+	0	1	174	144	0.0
CP008925.1	h6.sal.bam	other	3763998	3763998	0	+	1	1	175	143	0.5
CP008925.1	h6.sal.bam	other	3763999	3763999	0	+	2	2	177	142	1.0
CP008925.1	h6.sal.bam	other	3764000	3764000	0	+	3	2	178	152	1.5
CP008925.1	h6.sal.bam	other	3764001	3764001	0	+	5	0	178	165	2.5
CP008925.1	h6.sal.bam	GTTC	3764002	3764002	3763993	+	0	10	172	171	0.0
CP008925.1	h6.sal.bam	other	3764003	3764003	0	+	0	3	172	161	0.0
CP008925.1	h6.sal.bam	GTTC	3764004	3764004	3763993	+	14	0	182	163	7.0
CP008925.1	h6.sal.bam	other	3764005	3764005	0	+	2	4	184	163	1.0
CP008925.1	h6.sal.bam	other	3764006	3764006	0	+	2	4	182	162	1.0
CP008925.1	h6.sal.bam	other	3764007	3764007	0	+	0	1	180	160	0.0
CP008925.1	h6.sal.bam	other	3764008	3764008	0	+	2	0	182	160	1.0
CP008925.1	h6.sal.bam	other	3764009	3764009	0	+	2	3	182	162	1.0
CP008925.1	h6.sal.bam	other	3764010	3764010	0	+	2	2	180	159	1.0
CP008925.1	h6.sal.bam	other	3764011	3764011	0	+	0	0	178	160	0.0
CP008925.1	h6.sal.bam	other	3764012	3764012	0	+	2	1	177	161	1.0
CP008925.1	h6.sal.bam	other	3764013	3764013	0	+	4	0	172	162	2.0
CP008925.1	h6.sal.bam	other	3764014	3764014	0	+	0	1	172	163	0.0
CP008925.1	h6.sal.bam	other	3764015	3764015	0	+	1	1	173	165	0.5
CP008925.1	h6.sal.bam	other	3764016	3764016	0	+	5	1	178	164	2.5
CP008925.1	h6.sal.bam	other	3764017	3764017	0	+	1	1	172	169	0.5
CP008925.1	h6.sal.bam	other	3764018	3764018	0	+	3	1	175	168	1.5
CP008925.1	h6.sal.bam	other	3764019	3764019	0	+	7	3	176	171	3.5
CP008925.1	h6.sal.bam	other	3764020	3764020	0	+	2	1	176	171	1.0
CP008925.1	h6.sal.bam	other	3764021	3764021	0	+	1	1	177	170	0.5
CP008925.1	h6.sal.bam	other	3764022	3764022	0	+	1	5	177	171	0.5
CP008925.1	h6.sal.bam	other	3764023	3764023	0	+	3	1	178	171	1.5
CP008925.1	h6.sal.bam	other	3764024	3764024	0	+	1	1	171	174	0.5
CP008925.1	h6.sal.bam	other	3764025	3764025	0	+	2	2	172	175	1.0
CP008925.1	h6.sal.bam	other	3764026	3764026	0	+	0	3	171	175	0.0
CP008925.1	h6.sal.bam	other	3764027	3764027	0	+	6	3	173	173	3.0
CP008925.1	h6.sal.bam	other	3764028	3764028	0	+	2	1	174	170	1.0
CP008925.1	h6.sal.bam	other	3764029	3764029	0	+	3	1	177	169	1.5
CP008925.1	h6.sal.bam	other	3764030	3764030	0	+	1	2	177	175	0.5
CP008925.1	h6.sal.bam	other	3764031	3764031	0	+	0	2	173	173	0.0
CP008925.1	h6.sal.bam	other	3764032	3764032	0	+	0	2	169	175	0.0
CP008925.1	h6.sal.bam	other	3764033	3764033	0	+	2	3	171	173	1.0
CP008925.1	h6.sal.bam	other	3764034	3764034	0	+	0	1	171	173	0.0
CP008925.1	h6.sal.bam	other	3764035	3764035	0	+	0	1	169	172	0.0
CP008925.1	h6.sal.bam	other	3764036	3764036	0	+	1	1	168	174	0.5
CP008925.1	h6.sal.bam	other	3764037	3764037	0	+	1	4	162	173	0.5
CP008925.1	h6.sal.bam	other	3764038	3764038	0	+	0	0	162	169	0.0
CP008925.1	h6.sal.bam	other	3764039	3764039	0	+	5	3	164	172	3.3333333333333335
CP008925.1	h6.sal.bam	other	3764040	3764040	0	+	7	1	166	171	4.666666666666667
CP008925.1	h6.sal.bam	other	3764041	3764041	0	+	3	3	166	170	2.0
CP008925.1	h6.sal.bam	other	3764042	3764042	0	+	2	3	168	169	1.3333333333333333
CP008925.1	h6.sal.bam	other	3764043	3764043	0	+	0	3	161	167	0.0
CP008925.1	h6.sal.bam	other	3764044	3764044	0	+	0	2	161	164	0.0
CP008925.1	h6.sal.bam	other	3764045	3764045	0	+	1	3	162	165	0.6666666666666666
CP008925.1	h6.sal.bam	other	3764046	3764046	0	+	2	1	159	163	1.0
CP008925.1	h6.sal.bam	other	3764047	3764047	0	+	2	0	157	164	1.0
CP008925.1	h6.sal.bam	other	3764048	3764048	0	+	0	2	156	165	0.0
CP008925.1	h6.sal.bam	other	3764049	3764049	0	+	1	1	155	168	0.5
CP008925.1	h6.sal.bam	other	3764050	3764050	0	+	0	2	150	169	0.0
CP008925.1	h6.sal.bam	other	3764051	3764051	0	+	1	0	151	167	0.5
CP008925.1	h6.sal.bam	other	3764052	3764052	0	+	5	4	154	170	2.5
CP008925.1	h6.sal.bam	other	3764053	3764053	0	+	0	3	153	168	0.0
CP008925.1	h6.sal.bam	other	3764054	3764054	0	+	2	5	154	167	1.3333333333333333
CP008925.1	h6.sal.bam	other	3764055	3764055	0	+	4	1	154	162	4.0
CP008925.1	h6.sal.bam	other	3764056	3764056	0	+	3	3	156	161	3.0
CP008925.1	h6.sal.bam	other	3764057	3764057	0	+	1	2	154	164	1.0
CP008925.1	h6.sal.bam	other	3764058	3764058	0	+	0	1	151	162	0.0
CP008925.1	h6.sal.bam	other	3764059	3764059	0	+	1	3	150	161	1.0
CP008925.1	h6.sal.bam	other	3764060	3764060	0	+	1	2	148	166	1.0
CP008925.1	h6.sal.bam	other	3764061	3764061	0	+	0	2	146	166	0.0
CP008925.1	h6.sal.bam	other	3764062	3764062	0	+	2	1	143	165	2.0
CP008925.1	h6.sal.bam	other	3764063	3764063	0	+	2	0	143	167	2.0
CP008925.1	h6.sal.bam	other	3764064	3764064	0	+	0	2	141	168	0.0
CP008925.1	h6.sal.bam	other	3764065	3764065	0	+	2	3	138	167	2.0
CP008925.1	h6.sal.bam	other	3764066	3764066	0	+	1	2	139	165	1.0
CP008925.1	h6.sal.bam	other	3764067	3764067	0	+	0	1	139	165	0.0
CP008925.1	h6.sal.bam	other	3764068	3764068	0	+	2	5	137	167	2.0
CP008925.1	h6.sal.bam	other	3764069	3764069	0	+	0	1	135	164	0.0
CP008925.1	h6.sal.bam	other	3764070	3764070	0	+	5	1	140	164	5.0
CP008925.1	h6.sal.bam	other	3764071	3764071	0	+	4	2	143	163	4.0
CP008925.1	h6.sal.bam	other	3764072	3764072	0	+	2	1	145	162	2.0
CP008925.1	h6.sal.bam	other	3764073	3764073	0	+	5	1	147	166	5.0
CP008925.1	h6.sal.bam	GAAC	3764074	3764074	3764082	+	2	25	146	166	2.0
CP008925.1	h6.sal.bam	other	3764075	3764075	0	+	1	2	142	142	1.0
CP008925.1	h6.sal.bam	GAAC	3764076	3764076	3764082	+	28	6	170	141	28.0
CP008925.1	h6.sal.bam	other	3764077	3764077	0	+	2	1	172	135	2.0
CP008925.1	h6.sal.bam	other	3764078	3764078	0	+	1	3	171	139	1.0
CP008925.1	h6.sal.bam	other	3764079	3764079	0	+	2	0	158	136	2.0
CP008925.1	h6.sal.bam	other	3764080	3764080	0	+	0	4	158	138	0.0
CP008925.1	h6.sal.bam	other	3764081	3764081	0	+	1	3	157	138	1.0
CP008925.1	h6.sal.bam	other	3764082	3764082	0	+	1	0	158	138	1.0
CP008925.1	h6.sal.bam	other	3764083	3764083	0	+	10	1	164	138	10.0
CP008925.1	h6.sal.bam	other	3764084	3764084	0	+	1	0	163	143	1.0
CP008925.1	h6.sal.bam	other	3764085	3764085	0	+	2	4	165	143	2.0
CP008925.1	h6.sal.bam	other	3764086	3764086	0	+	2	1	167	139	2.0
CP008925.1	h6.sal.bam	other	3764087	3764087	0	+	1	2	165	142	1.0
CP008925.1	h6.sal.bam	other	3764088	3764088	0	+	0	1	161	140	0.0
CP008925.1	h6.sal.bam	other	3764089	3764089	0	+	2	3	163	141	2.0
CP008925.1	h6.sal.bam	other	3764090	3764090	0	+	1	0	163	142	1.0
CP008925.1	h6.sal.bam	GAAC	3764091	3764091	3764082	+	2	8	160	142	2.0
CP008925.1	h6.sal.bam	other	3764092	3764092	0	+	1	1	160	136	1.0
CP008925.1	h6.sal.bam	GAAC	3764093	3764093	3764082	+	19	2	170	137	19.0
CP008925.1	h6.sal.bam	other	3764094	3764094	0	+	2	2	172	135	2.0
CP008925.1	h6.sal.bam	other	3764095	3764095	0	+	0	1	170	134	0.0
CP008925.1	h6.sal.bam	other	3764096	3764096	0	+	2	1	168	135	2.0
CP008925.1	h6.sal.bam	other	3764097	3764097	0	+	4	5	169	135	4.0
CP008925.1	h6.sal.bam	other	3764098	3764098	0	+	1	5	170	130	1.0
CP008925.1	h6.sal.bam	other	3764099	3764099	0	+	1	3	170	130	1.0
CP008925.1	h6.sal.bam	other	3764100	3764100	0	+	2	2	170	130	2.0
CP008925.1	h6.sal.bam	other	3764101	3764101	0	+	4	0	174	128	4.0
CP008925.1	h6.sal.bam	other	3764102	3764102	0	+	0	2	169	128	0.0
CP008925.1	h6.sal.bam	other	3764103	3764103	0	+	1	3	167	129	1.0
CP008925.1	h6.sal.bam	other	3764104	3764104	0	+	1	0	165	128	1.0
CP008925.1	h6.sal.bam	other	3764105	3764105	0	+	0	0	165	134	0.0
CP008925.1	h6.sal.bam	other	3764106	3764106	0	+	0	5	165	134	0.0
CP008925.1	h6.sal.bam	other	3764107	3764107	0	+	3	0	167	129	3.0
CP008925.1	h6.sal.bam	other	3764108	3764108	0	+	0	2	165	129	0.0
CP008925.1	h6.sal.bam	other	3764109	3764109	0	+	1	2	166	129	1.0
CP008925.1	h6.sal.bam	other	3764110	3764110	0	+	2	1	168	129	1.3333333333333333
CP008925.1	h6.sal.bam	other	3764111	3764111	0	+	2	1	169	130	1.0
CP008925.1	h6.sal.bam	other	3764112	3764112	0	+	1	1	170	132	0.6666666666666666
CP008925.1	h6.sal.bam	other	3764113	3764113	0	+	1	0	166	133	1.0
CP008925.1	h6.sal.bam	other	3764114	3764114	0	+	4	2	162	134	4.0
CP008925.1	h6.sal.bam	other	3764115	3764115	0	+	3	0	164	137	3.0
CP008925.1	h6.sal.bam	other	3764116	3764116	0	+	1	2	165	137	0.6666666666666666
CP008925.1	h6.sal.bam	other	3764117	3764117	0	+	1	0	165	135	0.5
CP008925.1	h6.sal.bam	other	3764118	3764118	0	+	1	0	166	136	0.5
CP008925.1	h6.sal.bam	other	3764119	3764119	0	+	0	3	166	136	0.0
CP008925.1	h6.sal.bam	other	3764120	3764120	0	+	0	1	165	137	0.0
CP008925.1	h6.sal.bam	other	3764121	3764121	0	+	1	2	164	138	0.5
CP008925.1	h6.sal.bam	other	3764122	3764122	0	+	1	2	163	136	0.5
CP008925.1	h6.sal.bam	other	3764123	3764123	0	+	1	4	163	136	0.5
CP008925.1	h6.sal.bam	other	3764124	3764124	0	+	1	2	162	132	0.6666666666666666
CP008925.1	h6.sal.bam	other	3764125	3764125	0	+	2	2	163	132	1.0
CP008925.1	h6.sal.bam	other	3764126	3764126	0	+	1	1	164	130	0.6666666666666666
CP008925.1	h6.sal.bam	other	3764127	3764127	0	+	3	2	162	132	2.0
CP008925.1	h6.sal.bam	other	3764128	3764128	0	+	3	2	165	130	1.5
CP008925.1	h6.sal.bam	other	3764129	3764129	0	+	0	2	163	133	0.0
CP008925.1	h6.sal.bam	other	3764130	3764130	0	+	0	2	157	131	0.0
CP008925.1	h6.sal.bam	other	3764131	3764131	0	+	3	2	160	134	1.5
CP008925.1	h6.sal.bam	other	3764132	3764132	0	+	0	2	159	132	0.0
CP008925.1	h6.sal.bam	other	3764133	3764133	0	+	1	4	160	133	0.6666666666666666
CP008925.1	h6.sal.bam	other	3764134	3764134	0	+	1	3	159	129	0.5
CP008925.1	h6.sal.bam	other	3764135	3764135	0	+	2	2	161	129	1.0
CP008925.1	h6.sal.bam	other	3764136	3764136	0	+	0	3	161	130	0.0
CP008925.1	h6.sal.bam	other	3764137	3764137	0	+	2	3	161	128	1.0
CP008925.1	h6.sal.bam	other	3764138	3764138	0	+	2	1	161	126	1.0
CP008925.1	h6.sal.bam	other	3764139	3764139	0	+	0	0	160	126	0.0
CP008925.1	h6.sal.bam	other	3764140	3764140	0	+	1	1	160	127	0.5
CP008925.1	h6.sal.bam	other	3764141	3764141	0	+	2	2	160	127	1.0
CP008925.1	h6.sal.bam	other	3764142	3764142	0	+	2	1	162	125	1.0
CP008925.1	h6.sal.bam	other	3764143	3764143	0	+	1	2	163	124	0.5
CP008925.1	h6.sal.bam	other	3764144	3764144	0	+	3	1	166	123	1.5
CP008925.1	h6.sal.bam	other	3764145	3764145	0	+	2	1	162	122	1.0
CP008925.1	h6.sal.bam	other	3764146	3764146	0	+	2	0	160	131	1.0
CP008925.1	h6.sal.bam	other	3764147	3764147	0	+	2	5	160	132	1.0
CP008925.1	h6.sal.bam	other	3764148	3764148	0	+	4	2	159	127	2.0
CP008925.1	h6.sal.bam	other	3764149	3764149	0	+	2	1	155	125	1.0
CP008925.1	h6.sal.bam	other	3764150	3764150	0	+	0	1	155	124	0.0
CP008925.1	h6.sal.bam	other	3764151	3764151	0	+	2	3	133	123	1.0
CP008925.1	h6.sal.bam	other	3764152	3764152	0	+	0	1	131	120	0.0
CP008925.1	h6.sal.bam	other	3764153	3764153	0	+	4	0	133	126	2.0
CP008925.1	h6.sal.bam	other	3764154	3764154	0	+	3	2	135	131	1.5
CP008925.1	h6.sal.bam	other	3764155	3764155	0	+	1	4	136	129	0.5
CP008925.1	h6.sal.bam	other	3764156	3764156	0	+	2	3	136	126	1.0
CP008925.1	h6.sal.bam	other	3764157	3764157	0	+	2	1	127	123	1.0
CP008925.1	h6.sal.bam	other	3764158	3764158	0	+	1	7	128	123	0.5
CP008925.1	h6.sal.bam	other	3764159	3764159	0	+	7	1	134	117	3.5
CP008925.1	h6.sal.bam	other	3764160	3764160	0	+	3	1	135	116	1.5
CP008925.1	h6.sal.bam	other	3764161	3764161	0	+	4	2	138	115	2.0
CP008925.1	h6.sal.bam	other	3764162	3764162	0	+	1	1	138	113	0.5
CP008925.1	h6.sal.bam	other	3764163	3764163	0	+	0	2	137	112	0.0
CP008925.1	h6.sal.bam	other	3764164	3764164	0	+	0	3	135	111	0.0
CP008925.1	h6.sal.bam	other	3764165	3764165	0	+	6	2	141	108	3.0
CP008925.1	h6.sal.bam	other	3764166	3764166	0	+	4	1	143	107	2.0
CP008925.1	h6.sal.bam	other	3764167	3764167	0	+	2	1	144	106	1.0
CP008925.1	h6.sal.bam	other	3764168	3764168	0	+	3	1	127	113	1.5
CP008925.1	h6.sal.bam	other	3764169	3764169	0	+	3	2	127	117	1.5
CP008925.1	h6.sal.bam	other	3764170	3764170	0	+	1	0	128	117	0.5
CP008925.1	h6.sal.bam	other	3764171	3764171	0	+	2	1	130	119	1.0
CP008925.1	h6.sal.bam	other	3764172	3764172	0	+	2	2	128	118	1.0
CP008925.1	h6.sal.bam	other	3764173	3764173	0	+	3	2	123	116	1.5
CP008925.1	h6.sal.bam	other	3764174	3764174	0	+	1	3	124	120	0.5
CP008925.1	h6.sal.bam	other	3764175	3764175	0	+	2	0	126	119	1.0
CP008925.1	h6.sal.bam	other	3764176	3764176	0	+	1	2	127	120	0.5
CP008925.1	h6.sal.bam	other	3764177	3764177	0	+	2	1	129	124	1.0
CP008925.1	h6.sal.bam	other	3764178	3764178	0	+	2	4	130	125	1.0
CP008925.1	h6.sal.bam	other	3764179	3764179	0	+	5	4	134	121	2.5
CP008925.1	h6.sal.bam	other	3764180	3764180	0	+	1	0	135	118	0.5
CP008925.1	h6.sal.bam	other	3764181	3764181	0	+	1	0	133	121	0.5
CP008925.1	h6.sal.bam	other	3764182	3764182	0	+	0	4	133	121	0.0
CP008925.1	h6.sal.bam	other	3764183	3764183	0	+	1	1	132	122	0.5
CP008925.1	h6.sal.bam	other	3764184	3764184	0	+	2	2	133	122	1.0
CP008925.1	h6.sal.bam	other	3764185	3764185	0	+	4	2	134	121	2.0
CP008925.1	h6.sal.bam	other	3764186	3764186	0	+	8	1	140	122	4.0
CP008925.1	h6.sal.bam	other	3764187	3764187	0	+	2	2	140	122	1.0
CP008925.1	h6.sal.bam	other	3764188	3764188	0	+	1	1	141	120	0.5
CP008925.1	h6.sal.bam	other	3764189	3764189	0	+	0	5	138	121	0.0
CP008925.1	h6.sal.bam	other	3764190	3764190	0	+	4	0	139	117	2.0
CP008925.1	h6.sal.bam	other	3764191	3764191	0	+	3	0	141	117	1.5
CP008925.1	h6.sal.bam	other	3764192	3764192	0	+	3	1	143	117	1.5
CP008925.1	h6.sal.bam	other	3764193	3764193	0	+	1	2	143	121	0.5
CP008925.1	h6.sal.bam	other	3764194	3764194	0	+	0	1	143	119	0.0
CP008925.1	h6.sal.bam	other	3764195	3764195	0	+	2	2	145	118	1.0
CP008925.1	h6.sal.bam	other	3764196	3764196	0	+	0	0	144	116	0.0
CP008925.1	h6.sal.bam	other	3764197	3764197	0	+	4	2	147	116	2.0
CP008925.1	h6.sal.bam	other	3764198	3764198	0	+	2	0	148	117	1.0
CP008925.1	h6.sal.bam	other	3764199	3764199	0	+	3	1	150	123	1.5
CP008925.1	h6.sal.bam	other	3764200	3764200	0	+	2	0	149	123	1.0
CP008925.1	h6.sal.bam	other	3764201	3764201	0	+	3	3	152	123	1.5
CP008925.1	h6.sal.bam	other	3764202	3764202	0	+	2	1	150	125	1.0
CP008925.1	h6.sal.bam	other	3764203	3764203	0	+	3	4	153	124	1.5
CP008925.1	h6.sal.bam	other	3764204	3764204	0	+	0	3	153	122	0.0
CP008925.1	h6.sal.bam	other	3764205	3764205	0	+	1	3	154	124	0.5
CP008925.1	h6.sal.bam	other	3764206	3764206	0	+	0	2	151	123	0.0
CP008925.1	h6.sal.bam	other	3764207	3764207	0	+	1	1	151	122	0.5
CP008925.1	h6.sal.bam	other	3764208	3764208	0	+	1	0	151	125	0.5
CP008925.1	h6.sal.bam	other	3764209	3764209	0	+	5	3	153	127	2.5
CP008925.1	h6.sal.bam	other	3764210	3764210	0	+	1	4	154	124	0.5
CP008925.1	h6.sal.bam	other	3764211	3764211	0	+	2	1	156	120	1.0
CP008925.1	h6.sal.bam	other	3764212	3764212	0	+	2	1	156	119	1.0
CP008925.1	h6.sal.bam	other	3764213	3764213	0	+	3	1	157	122	1.5
CP008925.1	h6.sal.bam	other	3764214	3764214	0	+	0	1	157	121	0.0
CP008925.1	h6.sal.bam	other	3764215	3764215	0	+	2	0	158	120	1.0
CP008925.1	h6.sal.bam	other	3764216	3764216	0	+	2	0	158	126	1.0
CP008925.1	h6.sal.bam	other	3764217	3764217	0	+	1	0	155	130	0.5
CP008925.1	h6.sal.bam	other	3764218	3764218	0	+	1	8	156	130	0.5
CP008925.1	h6.sal.bam	other	3764219	3764219	0	+	1	2	154	128	0.5
CP008925.1	h6.sal.bam	other	3764220	3764220	0	+	2	1	154	126	1.0
CP008925.1	h6.sal.bam	other	3764221	3764221	0	+	7	0	159	126	3.5
CP008925.1	h6.sal.bam	other	3764222	3764222	0	+	2	0	159	126	1.3333333333333333
CP008925.1	h6.sal.bam	other	3764223	3764223	0	+	5	0	157	128	3.3333333333333335
CP008925.1	h6.sal.bam	other	3764224	3764224	0	+	0	2	157	128	0.0
CP008925.1	h6.sal.bam	other	3764225	3764225	0	+	1	1	158	127	1.0
CP008925.1	h6.sal.bam	other	3764226	3764226	0	+	4	0	161	129	2.6666666666666665
CP008925.1	h6.sal.bam	other	3764227	3764227	0	+	2	4	156	130	1.3333333333333333
CP008925.1	h6.sal.bam	other	3764228	3764228	0	+	4	5	160	136	2.6666666666666665
CP008925.1	h6.sal.bam	other	3764229	3764229	0	+	1	1	161	132	0.6666666666666666
CP008925.1	h6.sal.bam	other	3764230	3764230	0	+	1	0	161	133	0.5
CP008925.1	h6.sal.bam	other	3764231	3764231	0	+	6	0	166	136	3.0
CP008925.1	h6.sal.bam	other	3764232	3764232	0	+	1	1	165	136	0.5
CP008925.1	h6.sal.bam	other	3764233	3764233	0	+	1	1	165	136	0.5
CP008925.1	h6.sal.bam	other	3764234	3764234	0	+	1	0	158	138	0.5
CP008925.1	h6.sal.bam	other	3764235	3764235	0	+	0	0	155	138	0.0
CP008925.1	h6.sal.bam	other	3764236	3764236	0	+	2	0	154	139	1.0
CP008925.1	h6.sal.bam	other	3764237	3764237	0	+	3	0	156	139	1.5
CP008925.1	h6.sal.bam	other	3764238	3764238	0	+	3	1	158	140	1.5
CP008925.1	h6.sal.bam	other	3764239	3764239	0	+	1	0	159	139	0.5
CP008925.1	h6.sal.bam	other	3764240	3764240	0	+	0	1	153	142	0.0
CP008925.1	h6.sal.bam	other	3764241	3764241	0	+	1	2	147	148	0.5
CP008925.1	h6.sal.bam	other	3764242	3764242	0	+	0	6	147	148	0.0
CP008925.1	h6.sal.bam	other	3764243	3764243	0	+	0	7	145	142	0.0
CP008925.1	h6.sal.bam	other	3764244	3764244	0	+	2	1	143	137	1.0
CP008925.1	h6.sal.bam	other	3764245	3764245	0	+	1	2	144	137	0.5
CP008925.1	h6.sal.bam	other	3764246	3764246	0	+	1	0	143	135	0.5
CP008925.1	h6.sal.bam	other	3764247	3764247	0	+	1	0	142	135	0.5
CP008925.1	h6.sal.bam	other	3764248	3764248	0	+	2	7	143	136	1.0
CP008925.1	h6.sal.bam	other	3764249	3764249	0	+	1	3	143	129	0.5
CP008925.1	h6.sal.bam	other	3764250	3764250	0	+	2	3	143	129	1.0
CP008925.1	h6.sal.bam	other	3764251	3764251	0	+	4	2	146	126	2.0
CP008925.1	h6.sal.bam	other	3764252	3764252	0	+	1	1	145	124	0.6666666666666666
CP008925.1	h6.sal.bam	other	3764253	3764253	0	+	2	0	140	126	2.0
CP008925.1	h6.sal.bam	other	3764254	3764254	0	+	1	1	141	128	0.6666666666666666
CP008925.1	h6.sal.bam	other	3764255	3764255	0	+	3	4	143	129	1.5
CP008925.1	h6.sal.bam	other	3764256	3764256	0	+	2	3	144	125	1.0
CP008925.1	h6.sal.bam	other	3764257	3764257	0	+	1	2	145	123	0.5
CP008925.1	h6.sal.bam	other	3764258	3764258	0	+	2	1	146	125	1.0
CP008925.1	h6.sal.bam	other	3764259	3764259	0	+	2	1	146	127	1.0
CP008925.1	h6.sal.bam	other	3764260	3764260	0	+	1	3	143	126	0.5
CP008925.1	h6.sal.bam	other	3764261	3764261	0	+	1	1	135	126	0.5
CP008925.1	h6.sal.bam	other	3764262	3764262	0	+	3	2	136	125	1.5
CP008925.1	h6.sal.bam	other	3764263	3764263	0	+	7	0	143	128	3.5
CP008925.1	h6.sal.bam	other	3764264	3764264	0	+	1	1	144	128	0.5
CP008925.1	h6.sal.bam	other	3764265	3764265	0	+	1	3	138	135	0.5
CP008925.1	h6.sal.bam	other	3764266	3764266	0	+	1	0	139	132	0.5
CP008925.1	h6.sal.bam	other	3764267	3764267	0	+	3	2	139	134	1.5
CP008925.1	h6.sal.bam	other	3764268	3764268	0	+	1	0	138	132	0.5
CP008925.1	h6.sal.bam	other	3764269	3764269	0	+	1	0	139	132	0.5
CP008925.1	h6.sal.bam	other	3764270	3764270	0	+	2	0	139	136	1.0
CP008925.1	h6.sal.bam	other	3764271	3764271	0	+	1	3	136	136	0.5
CP008925.1	h6.sal.bam	other	3764272	3764272	0	+	0	4	136	133	0.0
CP008925.1	h6.sal.bam	other	3764273	3764273	0	+	5	3	138	132	3.3333333333333335
CP008925.1	h6.sal.bam	other	3764274	3764274	0	+	1	0	135	130	0.6666666666666666
CP008925.1	h6.sal.bam	other	3764275	3764275	0	+	1	1	136	131	0.6666666666666666
CP008925.1	h6.sal.bam	other	3764276	3764276	0	+	4	4	137	133	4.0
CP008925.1	h6.sal.bam	other	3764277	3764277	0	+	2	1	135	130	2.0
CP008925.1	h6.sal.bam	other	3764278	3764278	0	+	2	2	137	129	2.0
CP008925.1	h6.sal.bam	other	3764279	3764279	0	+	2	4	139	131	2.0
CP008925.1	h6.sal.bam	other	3764280	3764280	0	+	2	2	140	128	2.0
CP008925.1	h6.sal.bam	other	3764281	3764281	0	+	2	1	142	128	2.0
CP008925.1	h6.sal.bam	other	3764282	3764282	0	+	6	3	147	133	6.0
CP008925.1	h6.sal.bam	other	3764283	3764283	0	+	0	2	146	131	0.0
CP008925.1	h6.sal.bam	other	3764284	3764284	0	+	1	0	142	129	1.0
CP008925.1	h6.sal.bam	other	3764285	3764285	0	+	4	0	145	133	4.0
CP008925.1	h6.sal.bam	other	3764286	3764286	0	+	1	1	144	133	1.0
CP008925.1	h6.sal.bam	other	3764287	3764287	0	+	3	4	144	132	3.0
CP008925.1	h6.sal.bam	other	3764288	3764288	0	+	2	2	144	131	2.0
CP008925.1	h6.sal.bam	other	3764289	3764289	0	+	0	3	144	130	0.0
CP008925.1	h6.sal.bam	other	3764290	3764290	0	+	2	6	144	128	2.0
CP008925.1	h6.sal.bam	other	3764291	3764291	0	+	2	3	144	123	2.0
CP008925.1	h6.sal.bam	other	3764292	3764292	0	+	0	0	142	120	0.0
CP008925.1	h6.sal.bam	other	3764293	3764293	0	+	2	1	143	125	2.0
CP008925.1	h6.sal.bam	other	3764294	3764294	0	+	2	1	144	126	2.0
CP008925.1	h6.sal.bam	other	3764295	3764295	0	+	3	0	145	125	3.0
CP008925.1	h6.sal.bam	other	3764296	3764296	0	+	1	1	139	125	1.0
CP008925.1	h6.sal.bam	other	3764297	3764297	0	+	1	1	138	126	1.0
CP008925.1	h6.sal.bam	other	3764298	3764298	0	+	2	0	135	127	2.0
CP008925.1	h6.sal.bam	other	3764299	3764299	0	+	0	2	133	128	0.0
CP008925.1	h6.sal.bam	other	3764300	3764300	0	+	2	3	128	127	2.0
CP008925.1	h6.sal.bam	other	3764301	3764301	0	+	4	5	132	126	4.0
CP008925.1	h6.sal.bam	other	3764302	3764302	0	+	1	7	133	123	1.0
CP008925.1	h6.sal.bam	other	3764303	3764303	0	+	1	0	130	116	1.0
CP008925.1	h6.sal.bam	other	3764304	3764304	0	+	2	5	130	116	1.3333333333333333
CP008925.1	h6.sal.bam	other	3764305	3764305	0	+	3	0	132	111	3.0
CP008925.1	h6.sal.bam	other	3764306	3764306	0	+	2	1	129	114	2.0
CP008925.1	h6.sal.bam	other	3764307	3764307	0	+	2	1	130	114	2.0
CP008925.1	h6.sal.bam	other	3764308	3764308	0	+	4	2	134	116	4.0
CP008925.1	h6.sal.bam	other	3764309	3764309	0	+	1	0	135	117	1.0
CP008925.1	h6.sal.bam	other	3764310	3764310	0	+	2	1	137	120	2.0
CP008925.1	h6.sal.bam	other	3764311	3764311	0	+	0	0	135	119	0.0
CP008925.1	h6.sal.bam	other	3764312	3764312	0	+	2	2	134	121	2.0
CP008925.1	h6.sal.bam	other	3764313	3764313	0	+	2	3	133	123	2.0
CP008925.1	h6.sal.bam	other	3764314	3764314	0	+	0	6	132	122	0.0
CP008925.1	h6.sal.bam	other	3764315	3764315	0	+	1	1	133	118	1.0
CP008925.1	h6.sal.bam	other	3764316	3764316	0	+	2	2	134	118	2.0
CP008925.1	h6.sal.bam	other	3764317	3764317	0	+	1	0	135	116	1.0
CP008925.1	h6.sal.bam	other	3764318	3764318	0	+	2	2	137	119	2.0
CP008925.1	h6.sal.bam	other	3764319	3764319	0	+	0	1	135	117	0.0
CP008925.1	h6.sal.bam	other	3764320	3764320	0	+	1	0	134	116	0.6666666666666666
CP008925.1	h6.sal.bam	other	3764321	3764321	0	+	1	2	134	123	0.5
CP008925.1	h6.sal.bam	other	3764322	3764322	0	+	0	0	132	122	0.0
CP008925.1	h6.sal.bam	other	3764323	3764323	0	+	2	1	133	127	1.3333333333333333
CP008925.1	h6.sal.bam	other	3764324	3764324	0	+	0	1	131	128	0.0
CP008925.1	h6.sal.bam	other	3764325	3764325	0	+	1	0	132	127	0.5
CP008925.1	h6.sal.bam	other	3764326	3764326	0	+	0	2	126	127	0.0
CP008925.1	h6.sal.bam	other	3764327	3764327	0	+	1	2	127	133	0.6666666666666666
CP008925.1	h6.sal.bam	other	3764328	3764328	0	+	0	2	125	131	0.0
CP008925.1	h6.sal.bam	other	3764329	3764329	0	+	1	2	124	130	1.0
CP008925.1	h6.sal.bam	other	3764330	3764330	0	+	3	1	125	128	3.0
CP008925.1	h6.sal.bam	other	3764331	3764331	0	+	1	0	123	127	1.0
CP008925.1	h6.sal.bam	other	3764332	3764332	0	+	0	3	123	127	0.0
CP008925.1	h6.sal.bam	other	3764333	3764333	0	+	0	2	122	130	0.0
CP008925.1	h6.sal.bam	other	3764334	3764334	0	+	0	2	120	132	0.0
CP008925.1	h6.sal.bam	other	3764335	3764335	0	+	1	1	119	133	1.0
CP008925.1	h6.sal.bam	other	3764336	3764336	0	+	1	6	120	132	1.0
CP008925.1	h6.sal.bam	other	3764337	3764337	0	+	0	1	117	130	0.0
CP008925.1	h6.sal.bam	other	3764338	3764338	0	+	3	4	114	132	3.0
CP008925.1	h6.sal.bam	other	3764339	3764339	0	+	1	1	113	129	1.0
CP008925.1	h6.sal.bam	other	3764340	3764340	0	+	2	2	114	130	2.0
CP008925.1	h6.sal.bam	other	3764341	3764341	0	+	1	0	114	129	1.0
CP008925.1	h6.sal.bam	other	3764342	3764342	0	+	0	0	112	130	0.0
CP008925.1	h6.sal.bam	other	3764343	3764343	0	+	3	2	114	130	3.0
CP008925.1	h6.sal.bam	other	3764344	3764344	0	+	4	2	116	128	4.0
CP008925.1	h6.sal.bam	other	3764345	3764345	0	+	2	0	117	129	2.0
CP008925.1	h6.sal.bam	other	3764346	3764346	0	+	2	0	118	130	2.0
CP008925.1	h6.sal.bam	other	3764347	3764347	0	+	0	3	113	131	0.0
CP008925.1	h6.sal.bam	other	3764348	3764348	0	+	2	1	115	128	2.0
CP008925.1	h6.sal.bam	other	3764349	3764349	0	+	2	1	114	133	2.0
CP008925.1	h6.sal.bam	other	3764350	3764350	0	+	0	3	114	132	0.0
CP008925.1	h6.sal.bam	other	3764351	3764351	0	+	1	2	111	134	1.0
CP008925.1	h6.sal.bam	other	3764352	3764352	0	+	3	2	110	135	3.0
CP008925.1	h6.sal.bam	other	3764353	3764353	0	+	2	1	112	133	2.0
CP008925.1	h6.sal.bam	other	3764354	3764354	0	+	2	1	113	137	2.0
CP008925.1	h6.sal.bam	other	3764355	3764355	0	+	0	3	111	143	0.0
CP008925.1	h6.sal.bam	other	3764356	3764356	0	+	1	5	110	144	1.0
CP008925.1	h6.sal.bam	other	3764357	3764357	0	+	2	1	106	141	2.0
CP008925.1	h6.sal.bam	other	3764358	3764358	0	+	6	1	111	141	6.0
CP008925.1	h6.sal.bam	other	3764359	3764359	0	+	1	3	112	140	1.0
CP008925.1	h6.sal.bam	other	3764360	3764360	0	+	0	3	108	139	0.0
CP008925.1	h6.sal.bam	other	3764361	3764361	0	+	0	0	107	137	0.0
CP008925.1	h6.sal.bam	other	3764362	3764362	0	+	1	0	103	142	1.0
CP008925.1	h6.sal.bam	other	3764363	3764363	0	+	2	1	105	144	2.0
CP008925.1	h6.sal.bam	other	3764364	3764364	0	+	2	1	105	146	2.0
CP008925.1	h6.sal.bam	other	3764365	3764365	0	+	2	1	107	145	2.0
CP008925.1	h6.sal.bam	other	3764366	3764366	0	+	0	2	105	145	0.0
CP008925.1	h6.sal.bam	other	3764367	3764367	0	+	1	4	106	143	1.0
CP008925.1	h6.sal.bam	other	3764368	3764368	0	+	2	1	106	139	2.0
CP008925.1	h6.sal.bam	other	3764369	3764369	0	+	2	0	106	140	2.0
CP008925.1	h6.sal.bam	other	3764370	3764370	0	+	2	0	104	141	2.0
CP008925.1	h6.sal.bam	other	3764371	3764371	0	+	2	2	106	141	2.0
CP008925.1	h6.sal.bam	other	3764372	3764372	0	+	1	2	106	143	1.0
CP008925.1	h6.sal.bam	other	3764373	3764373	0	+	0	2	104	143	0.0
CP008925.1	h6.sal.bam	other	3764374	3764374	0	+	1	3	98	143	1.0
CP008925.1	h6.sal.bam	other	3764375	3764375	0	+	2	0	100	140	2.0
CP008925.1	h6.sal.bam	other	3764376	3764376	0	+	2	2	102	143	2.0
CP008925.1	h6.sal.bam	other	3764377	3764377	0	+	1	0	102	143	1.0
CP008925.1	h6.sal.bam	other	3764378	3764378	0	+	1	1	101	143	1.0
CP008925.1	h6.sal.bam	other	3764379	3764379	0	+	3	1	104	142	3.0
CP008925.1	h6.sal.bam	other	3764380	3764380	0	+	1	1	100	146	1.0
CP008925.1	h6.sal.bam	other	3764381	3764381	0	+	0	2	100	145	0.0
CP008925.1	h6.sal.bam	other	3764382	3764382	0	+	0	3	96	147	0.0
CP008925.1	h6.sal.bam	other	3764383	3764383	0	+	1	2	95	145	1.0
CP008925.1	h6.sal.bam	other	3764384	3764384	0	+	5	2	99	143	5.0
CP008925.1	h6.sal.bam	other	3764385	3764385	0	+	3	1	99	142	3.0
CP008925.1	h6.sal.bam	other	3764386	3764386	0	+	0	1	98	141	0.0
CP008925.1	h6.sal.bam	other	3764387	3764387	0	+	4	4	102	140	4.0
CP008925.1	h6.sal.bam	other	3764388	3764388	0	+	5	2	105	140	5.0
CP008925.1	h6.sal.bam	other	3764389	3764389	0	+	0	2	102	139	0.0
CP008925.1	h6.sal.bam	other	3764390	3764390	0	+	2	3	104	141	2.0
CP008925.1	h6.sal.bam	other	3764391	3764391	0	+	1	0	104	140	1.0
CP008925.1	h6.sal.bam	other	3764392	3764392	0	+	1	2	104	140	1.0
CP008925.1	h6.sal.bam	other	3764393	3764393	0	+	6	3	108	140	6.0
CP008925.1	h6.sal.bam	other	3764394	3764394	0	+	2	0	109	137	2.0
CP008925.1	h6.sal.bam	other	3764395	3764395	0	+	0	3	109	137	0.0
CP008925.1	h6.sal.bam	other	3764396	3764396	0	+	1	1	109	135	1.0
CP008925.1	h6.sal.bam	other	3764397	3764397	0	+	1	6	108	135	1.0
CP008925.1	h6.sal.bam	other	3764398	3764398	0	+	1	3	109	130	1.0
CP008925.1	h6.sal.bam	other	3764399	3764399	0	+	0	3	109	127	0.0
CP008925.1	h6.sal.bam	other	3764400	3764400	0	+	0	1	109	126	0.0
CP008925.1	h6.sal.bam	other	3764401	3764401	0	+	1	2	110	126	1.0
CP008925.1	h6.sal.bam	other	3764402	3764402	0	+	2	1	111	129	2.0
CP008925.1	h6.sal.bam	other	3764403	3764403	0	+	3	0	113	131	3.0
CP008925.1	h6.sal.bam	other	3764404	3764404	0	+	2	0	115	131	2.0
CP008925.1	h6.sal.bam	other	3764405	3764405	0	+	1	1	113	137	1.0
CP008925.1	h6.sal.bam	other	3764406	3764406	0	+	2	3	114	138	2.0
CP008925.1	h6.sal.bam	other	3764407	3764407	0	+	1	3	115	135	1.0
CP008925.1	h6.sal.bam	other	3764408	3764408	0	+	4	4	119	132	4.0
CP008925.1	h6.sal.bam	other	3764409	3764409	0	+	0	3	119	129	0.0
CP008925.1	h6.sal.bam	other	3764410	3764410	0	+	1	1	117	127	1.0
CP008925.1	h6.sal.bam	other	3764411	3764411	0	+	5	4	122	126	5.0
CP008925.1	h6.sal.bam	GAAC	3764412	3764412	3764420	+	6	3	128	126	6.0
CP008925.1	h6.sal.bam	other	3764413	3764413	0	+	1	1	126	126	1.0
CP008925.1	h6.sal.bam	GAAC	3764414	3764414	3764420	+	4	2	130	127	4.0
CP008925.1	h6.sal.bam	other	3764415	3764415	0	+	1	1	128	128	1.0
CP008925.1	h6.sal.bam	other	3764416	3764416	0	+	2	2	130	128	2.0
CP008925.1	h6.sal.bam	other	3764417	3764417	0	+	3	3	133	128	3.0
CP008925.1	h6.sal.bam	other	3764418	3764418	0	+	3	0	129	126	3.0
CP008925.1	h6.sal.bam	other	3764419	3764419	0	+	1	1	130	126	1.0
CP008925.1	h6.sal.bam	other	3764420	3764420	0	+	1	0	129	128	1.0
CP008925.1	h6.sal.bam	other	3764421	3764421	0	+	1	1	128	128	1.0
CP008925.1	h6.sal.bam	other	3764422	3764422	0	+	0	1	126	128	0.0
CP008925.1	h6.sal.bam	other	3764423	3764423	0	+	1	5	127	129	1.0
CP008925.1	h6.sal.bam	other	3764424	3764424	0	+	1	2	126	127	1.0
CP008925.1	h6.sal.bam	other	3764425	3764425	0	+	0	2	126	125	0.0
CP008925.1	h6.sal.bam	other	3764426	3764426	0	+	1	5	126	123	1.0
CP008925.1	h6.sal.bam	other	3764427	3764427	0	+	1	1	124	122	1.0
CP008925.1	h6.sal.bam	other	3764428	3764428	0	+	2	1	122	124	2.0
CP008925.1	h6.sal.bam	GAAC	3764429	3764429	3764420	+	3	8	124	123	3.0
CP008925.1	h6.sal.bam	other	3764430	3764430	0	+	3	4	127	119	3.0
CP008925.1	h6.sal.bam	GAAC	3764431	3764431	3764420	+	10	1	137	115	10.0
CP008925.1	h6.sal.bam	other	3764432	3764432	0	+	2	1	137	118	2.0
CP008925.1	h6.sal.bam	other	3764433	3764433	0	+	2	3	133	118	2.0
CP008925.1	h6.sal.bam	other	3764434	3764434	0	+	3	0	135	115	3.0
CP008925.1	h6.sal.bam	other	3764435	3764435	0	+	1	1	136	118	1.0
CP008925.1	h6.sal.bam	other	3764436	3764436	0	+	0	4	136	119	0.0
CP008925.1	h6.sal.bam	other	3764437	3764437	0	+	2	2	137	117	2.0
CP008925.1	h6.sal.bam	other	3764438	3764438	0	+	0	3	135	118	0.0
CP008925.1	h6.sal.bam	other	3764439	3764439	0	+	1	0	133	116	1.0
CP008925.1	h6.sal.bam	other	3764440	3764440	0	+	2	1	134	117	2.0
CP008925.1	h6.sal.bam	other	3764441	3764441	0	+	1	2	135	119	1.0
CP008925.1	h6.sal.bam	other	3764442	3764442	0	+	2	0	134	121	2.0
CP008925.1	h6.sal.bam	other	3764443	3764443	0	+	2	0	134	125	2.0
CP008925.1	h6.sal.bam	other	3764444	3764444	0	+	1	1	135	125	1.0
CP008925.1	h6.sal.bam	other	3764445	3764445	0	+	0	2	131	126	0.0
CP008925.1	h6.sal.bam	other	3764446	3764446	0	+	0	3	131	124	0.0
CP008925.1	h6.sal.bam	other	3764447	3764447	0	+	0	1	130	123	0.0
CP008925.1	h6.sal.bam	other	3764448	3764448	0	+	2	2	132	125	2.0
CP008925.1	h6.sal.bam	other	3764449	3764449	0	+	3	0	134	124	3.0
CP008925.1	h6.sal.bam	other	3764450	3764450	0	+	1	3	133	125	1.0
CP008925.1	h6.sal.bam	other	3764451	3764451	0	+	3	2	134	123	3.0
CP008925.1	h6.sal.bam	other	3764452	3764452	0	+	9	0	141	121	9.0
CP008925.1	h6.sal.bam	other	3764453	3764453	0	+	2	1	143	121	2.0
CP008925.1	h6.sal.bam	other	3764454	3764454	0	+	1	4	141	122	1.0
CP008925.1	h6.sal.bam	other	3764455	3764455	0	+	0	1	140	119	0.0
CP008925.1	h6.sal.bam	other	3764456	3764456	0	+	1	3	141	121	1.0
CP008925.1	h6.sal.bam	other	3764457	3764457	0	+	2	2	143	118	2.0
CP008925.1	h6.sal.bam	other	3764458	3764458	0	+	1	0	130	116	1.0
CP008925.1	h6.sal.bam	other	3764459	3764459	0	+	1	1	131	117	1.0
CP008925.1	h6.sal.bam	other	3764460	3764460	0	+	1	0	132	117	1.0
CP008925.1	h6.sal.bam	other	3764461	3764461	0	+	2	4	134	117	2.0
CP008925.1	h6.sal.bam	other	3764462	3764462	0	+	0	0	134	117	0.0
CP008925.1	h6.sal.bam	other	3764463	3764463	0	+	0	1	129	117	0.0
CP008925.1	h6.sal.bam	other	3764464	3764464	0	+	2	4	129	116	2.0
CP008925.1	h6.sal.bam	other	3764465	3764465	0	+	3	2	132	112	3.0
CP008925.1	h6.sal.bam	other	3764466	3764466	0	+	4	0	135	112	4.0
CP008925.1	h6.sal.bam	other	3764467	3764467	0	+	0	2	129	114	0.0
CP008925.1	h6.sal.bam	other	3764468	3764468	0	+	0	0	129	112	0.0
CP008925.1	h6.sal.bam	other	3764469	3764469	0	+	1	2	128	118	1.0
CP008925.1	h6.sal.bam	other	3764470	3764470	0	+	0	0	128	119	0.0
CP008925.1	h6.sal.bam	other	3764471	3764471	0	+	2	0	129	119	2.0
CP008925.1	h6.sal.bam	other	3764472	3764472	0	+	1	1	128	123	1.0
CP008925.1	h6.sal.bam	other	3764473	3764473	0	+	1	1	129	122	1.0
CP008925.1	h6.sal.bam	other	3764474	3764474	0	+	2	2	131	121	2.0
CP008925.1	h6.sal.bam	other	3764475	3764475	0	+	1	2	130	119	1.0
CP008925.1	h6.sal.bam	other	3764476	3764476	0	+	1	5	131	118	1.0
CP008925.1	h6.sal.bam	other	3764477	3764477	0	+	3	1	133	114	3.0
CP008925.1	h6.sal.bam	other	3764478	3764478	0	+	2	3	132	115	2.0
CP008925.1	h6.sal.bam	other	3764479	3764479	0	+	2	1	130	112	2.0
CP008925.1	h6.sal.bam	other	3764480	3764480	0	+	4	2	134	111	4.0
CP008925.1	h6.sal.bam	other	3764481	3764481	0	+	2	1	135	110	2.0
CP008925.1	h6.sal.bam	other	3764482	3764482	0	+	1	1	131	110	1.0
CP008925.1	h6.sal.bam	other	3764483	3764483	0	+	3	0	134	111	3.0
CP008925.1	h6.sal.bam	other	3764484	3764484	0	+	4	1	132	111	4.0
CP008925.1	h6.sal.bam	other	3764485	3764485	0	+	0	2	132	113	0.0
CP008925.1	h6.sal.bam	other	3764486	3764486	0	+	0	1	132	111	0.0
CP008925.1	h6.sal.bam	other	3764487	3764487	0	+	0	3	126	114	0.0
CP008925.1	h6.sal.bam	other	3764488	3764488	0	+	0	2	125	112	0.0
CP008925.1	h6.sal.bam	other	3764489	3764489	0	+	6	3	127	110	6.0
CP008925.1	h6.sal.bam	other	3764490	3764490	0	+	2	2	126	108	2.0
CP008925.1	h6.sal.bam	other	3764491	3764491	0	+	1	1	127	106	1.0
CP008925.1	h6.sal.bam	other	3764492	3764492	0	+	1	1	125	109	1.0
CP008925.1	h6.sal.bam	other	3764493	3764493	0	+	2	0	123	115	2.0
CP008925.1	h6.sal.bam	other	3764494	3764494	0	+	0	3	122	116	0.0
CP008925.1	h6.sal.bam	other	3764495	3764495	0	+	1	0	123	113	1.0
CP008925.1	h6.sal.bam	other	3764496	3764496	0	+	0	1	122	114	0.0
CP008925.1	h6.sal.bam	other	3764497	3764497	0	+	1	2	122	113	1.0
CP008925.1	h6.sal.bam	other	3764498	3764498	0	+	0	3	122	111	0.0
CP008925.1	h6.sal.bam	other	3764499	3764499	0	+	3	0	124	117	3.0
CP008925.1	h6.sal.bam	other	3764500	3764500	0	+	1	0	123	118	1.0
CP008925.1	h6.sal.bam	other	3764501	3764501	0	+	2	5	124	118	2.0
CP008925.1	h6.sal.bam	other	3764502	3764502	0	+	2	2	126	115	2.0
CP008925.1	h6.sal.bam	other	3764503	3764503	0	+	2	1	126	113	2.0
CP008925.1	h6.sal.bam	other	3764504	3764504	0	+	5	3	128	117	5.0
CP008925.1	h6.sal.bam	other	3764505	3764505	0	+	1	0	117	115	1.0
CP008925.1	h6.sal.bam	other	3764506	3764506	0	+	0	4	117	115	0.0
CP008925.1	h6.sal.bam	other	3764507	3764507	0	+	1	1	116	114	1.0
CP008925.1	h6.sal.bam	other	3764508	3764508	0	+	2	1	116	113	2.0
CP008925.1	h6.sal.bam	other	3764509	3764509	0	+	4	2	117	115	4.0
CP008925.1	h6.sal.bam	other	3764510	3764510	0	+	4	2	120	113	4.0
CP008925.1	h6.sal.bam	other	3764511	3764511	0	+	0	3	118	115	0.0
CP008925.1	h6.sal.bam	other	3764512	3764512	0	+	5	3	123	113	5.0
CP008925.1	h6.sal.bam	other	3764513	3764513	0	+	0	2	123	111	0.0
CP008925.1	h6.sal.bam	other	3764514	3764514	0	+	1	2	121	109	1.0
CP008925.1	h6.sal.bam	other	3764515	3764515	0	+	4	3	125	107	4.0
CP008925.1	h6.sal.bam	other	3764516	3764516	0	+	3	4	126	107	3.0
CP008925.1	h6.sal.bam	other	3764517	3764517	0	+	2	3	123	104	2.0
CP008925.1	h6.sal.bam	other	3764518	3764518	0	+	0	1	123	102	0.0
CP008925.1	h6.sal.bam	other	3764519	3764519	0	+	0	1	123	101	0.0
CP008925.1	h6.sal.bam	other	3764520	3764520	0	+	0	2	123	103	0.0
CP008925.1	h6.sal.bam	other	3764521	3764521	0	+	1	0	124	103	1.0
CP008925.1	h6.sal.bam	other	3764522	3764522	0	+	0	3	124	105	0.0
CP008925.1	h6.sal.bam	other	3764523	3764523	0	+	2	2	124	104	2.0
CP008925.1	h6.sal.bam	other	3764524	3764524	0	+	0	1	121	103	0.0
CP008925.1	h6.sal.bam	other	3764525	3764525	0	+	4	1	124	104	4.0
CP008925.1	h6.sal.bam	other	3764526	3764526	0	+	2	0	122	104	2.0
CP008925.1	h6.sal.bam	other	3764527	3764527	0	+	0	0	116	104	0.0
CP008925.1	h6.sal.bam	other	3764528	3764528	0	+	1	1	112	105	1.0
CP008925.1	h6.sal.bam	other	3764529	3764529	0	+	1	0	113	104	1.0
CP008925.1	h6.sal.bam	other	3764530	3764530	0	+	1	3	113	108	1.0
CP008925.1	h6.sal.bam	other	3764531	3764531	0	+	3	1	114	108	3.0
CP008925.1	h6.sal.bam	other	3764532	3764532	0	+	0	1	114	107	0.0
CP008925.1	h6.sal.bam	other	3764533	3764533	0	+	0	1	113	107	0.0
CP008925.1	h6.sal.bam	other	3764534	3764534	0	+	1	1	112	111	1.0
CP008925.1	h6.sal.bam	other	3764535	3764535	0	+	1	1	113	110	1.0
CP008925.1	h6.sal.bam	other	3764536	3764536	0	+	1	1	112	112	1.0
CP008925.1	h6.sal.bam	other	3764537	3764537	0	+	5	0	117	111	5.0
CP008925.1	h6.sal.bam	other	3764538	3764538	0	+	1	0	118	111	1.0
CP008925.1	h6.sal.bam	other	3764539	3764539	0	+	1	1	117	111	1.0
CP008925.1	h6.sal.bam	other	3764540	3764540	0	+	1	2	115	114	1.0
CP008925.1	h6.sal.bam	other	3764541	3764541	0	+	4	3	115	113	4.0
CP008925.1	h6.sal.bam	other	3764542	3764542	0	+	2	1	117	112	2.0
CP008925.1	h6.sal.bam	other	3764543	3764543	0	+	5	4	121	111	5.0
CP008925.1	h6.sal.bam	other	3764544	3764544	0	+	1	3	121	110	1.0
CP008925.1	h6.sal.bam	other	3764545	3764545	0	+	2	0	122	108	2.0
CP008925.1	h6.sal.bam	other	3764546	3764546	0	+	2	4	124	110	2.0
CP008925.1	h6.sal.bam	other	3764547	3764547	0	+	2	1	125	106	2.0
CP008925.1	h6.sal.bam	other	3764548	3764548	0	+	2	0	126	106	2.0
CP008925.1	h6.sal.bam	other	3764549	3764549	0	+	0	0	124	106	0.0
CP008925.1	h6.sal.bam	other	3764550	3764550	0	+	1	0	123	110	1.0
CP008925.1	h6.sal.bam	other	3764551	3764551	0	+	0	2	120	112	0.0
CP008925.1	h6.sal.bam	other	3764552	3764552	0	+	1	1	121	110	1.0
CP008925.1	h6.sal.bam	other	3764553	3764553	0	+	2	0	122	109	2.0
CP008925.1	h6.sal.bam	other	3764554	3764554	0	+	0	0	120	115	0.0
CP008925.1	h6.sal.bam	other	3764555	3764555	0	+	1	1	117	118	1.0
CP008925.1	h6.sal.bam	other	3764556	3764556	0	+	0	1	114	119	0.0
CP008925.1	h6.sal.bam	other	3764557	3764557	0	+	0	2	114	118	0.0
CP008925.1	h6.sal.bam	other	3764558	3764558	0	+	3	0	113	117	3.0
CP008925.1	h6.sal.bam	other	3764559	3764559	0	+	2	3	112	123	2.0
CP008925.1	h6.sal.bam	other	3764560	3764560	0	+	1	2	113	120	1.0
CP008925.1	h6.sal.bam	other	3764561	3764561	0	+	2	2	115	120	2.0
CP008925.1	h6.sal.bam	other	3764562	3764562	0	+	0	1	115	121	0.0
CP008925.1	h6.sal.bam	other	3764563	3764563	0	+	1	1	116	122	1.0
CP008925.1	h6.sal.bam	other	3764564	3764564	0	+	1	2	111	125	1.0
CP008925.1	h6.sal.bam	other	3764565	3764565	0	+	5	2	113	125	5.0
CP008925.1	h6.sal.bam	other	3764566	3764566	0	+	7	2	116	124	7.0
CP008925.1	h6.sal.bam	other	3764567	3764567	0	+	3	5	119	122	3.0
CP008925.1	h6.sal.bam	other	3764568	3764568	0	+	4	1	123	120	4.0
CP008925.1	h6.sal.bam	other	3764569	3764569	0	+	4	3	127	119	4.0
CP008925.1	h6.sal.bam	other	3764570	3764570	0	+	1	1	128	117	1.0
CP008925.1	h6.sal.bam	GAAC	3764571	3764571	3764579	+	3	1	131	116	3.0
CP008925.1	h6.sal.bam	other	3764572	3764572	0	+	0	2	130	123	0.0
CP008925.1	h6.sal.bam	GAAC	3764573	3764573	3764579	+	1	3	131	126	1.0
CP008925.1	h6.sal.bam	other	3764574	3764574	0	+	1	1	129	123	1.0
CP008925.1	h6.sal.bam	other	3764575	3764575	0	+	1	1	127	126	1.0
CP008925.1	h6.sal.bam	other	3764576	3764576	0	+	1	1	128	125	1.0
CP008925.1	h6.sal.bam	other	3764577	3764577	0	+	3	1	127	128	3.0
CP008925.1	h6.sal.bam	other	3764578	3764578	0	+	2	5	129	127	2.0
CP008925.1	h6.sal.bam	other	3764579	3764579	0	+	0	1	124	126	0.0
CP008925.1	h6.sal.bam	other	3764580	3764580	0	+	1	1	124	125	1.0
CP008925.1	h6.sal.bam	other	3764581	3764581	0	+	2	1	125	124	2.0
CP008925.1	h6.sal.bam	other	3764582	3764582	0	+	3	1	128	124	3.0
CP008925.1	h6.sal.bam	GTTC	3764583	3764583	3764591	+	1	4	123	124	1.0
CP008925.1	h6.sal.bam	other	3764584	3764584	0	+	0	0	119	124	0.0
CP008925.1	h6.sal.bam	GTTC	3764585	3764585	3764591	+	0	3	118	124	0.0
CP008925.1	h6.sal.bam	other	3764586	3764586	0	+	4	1	122	123	2.6666666666666665
CP008925.1	h6.sal.bam	other	3764587	3764587	0	+	0	0	118	126	0.0
CP008925.1	h6.sal.bam	GAAC	3764588	3764588	3764579	+	4	0	122	126	2.6666666666666665
CP008925.1	h6.sal.bam	other	3764589	3764589	0	+	2	3	118	126	1.0
CP008925.1	h6.sal.bam	GAAC	3764590	3764590	3764579	+	2	2	120	123	1.0
CP008925.1	h6.sal.bam	other	3764591	3764591	0	+	1	1	119	123	0.5
CP008925.1	h6.sal.bam	other	3764592	3764592	0	+	1	1	118	122	0.5
CP008925.1	h6.sal.bam	other	3764593	3764593	0	+	0	2	118	122	0.0
CP008925.1	h6.sal.bam	other	3764594	3764594	0	+	1	0	119	124	0.6666666666666666
CP008925.1	h6.sal.bam	other	3764595	3764595	0	+	2	1	121	127	2.0
CP008925.1	h6.sal.bam	other	3764596	3764596	0	+	3	3	123	131	3.0
CP008925.1	h6.sal.bam	other	3764597	3764597	0	+	3	1	125	129	3.0
CP008925.1	h6.sal.bam	other	3764598	3764598	0	+	0	2	123	133	0.0
CP008925.1	h6.sal.bam	other	3764599	3764599	0	+	0	2	123	138	0.0
CP008925.1	h6.sal.bam	GTTC	3764600	3764600	3764591	+	3	1	122	138	2.0
CP008925.1	h6.sal.bam	other	3764601	3764601	0	+	0	0	120	140	0.0
CP008925.1	h6.sal.bam	GTTC	3764602	3764602	3764591	+	3	1	122	141	1.5
CP008925.1	h6.sal.bam	other	3764603	3764603	0	+	2	0	123	144	1.0
CP008925.1	h6.sal.bam	other	3764604	3764604	0	+	2	3	124	144	1.0
CP008925.1	h6.sal.bam	other	3764605	3764605	0	+	0	3	121	141	0.0
CP008925.1	h6.sal.bam	other	3764606	3764606	0	+	1	1	122	138	0.5
CP008925.1	h6.sal.bam	other	3764607	3764607	0	+	0	3	122	140	0.0
CP008925.1	h6.sal.bam	GAAC	3764608	3764608	3764616	+	3	2	125	139	1.5
CP008925.1	h6.sal.bam	other	3764609	3764609	0	+	1	1	125	139	0.5
CP008925.1	h6.sal.bam	GAAC	3764610	3764610	3764616	+	4	2	128	140	2.0
CP008925.1	h6.sal.bam	other	3764611	3764611	0	+	1	0	126	141	0.5
CP008925.1	h6.sal.bam	other	3764612	3764612	0	+	3	0	125	142	1.5
CP008925.1	h6.sal.bam	other	3764613	3764613	0	+	1	4	126	143	0.5
CP008925.1	h6.sal.bam	other	3764614	3764614	0	+	3	1	127	139	1.5
CP008925.1	h6.sal.bam	other	3764615	3764615	0	+	1	1	128	138	0.5
CP008925.1	h6.sal.bam	other	3764616	3764616	0	+	1	2	125	139	0.5
CP008925.1	h6.sal.bam	other	3764617	3764617	0	+	3	0	122	138	1.5
CP008925.1	h6.sal.bam	other	3764618	3764618	0	+	1	2	122	140	0.5
CP008925.1	h6.sal.bam	other	3764619	3764619	0	+	1	2	123	139	0.5
CP008925.1	h6.sal.bam	other	3764620	3764620	0	+	4	2	125	140	2.0
CP008925.1	h6.sal.bam	other	3764621	3764621	0	+	2	0	125	138	1.0
CP008925.1	h6.sal.bam	other	3764622	3764622	0	+	0	2	123	138	0.0
CP008925.1	h6.sal.bam	other	3764623	3764623	0	+	1	0	122	139	0.5
CP008925.1	h6.sal.bam	other	3764624	3764624	0	+	0	1	121	139	0.0
CP008925.1	h6.sal.bam	GAAC	3764625	3764625	3764616	+	2	2	122	139	1.0
CP008925.1	h6.sal.bam	other	3764626	3764626	0	+	1	4	123	137	0.5
CP008925.1	h6.sal.bam	GAAC	3764627	3764627	3764616	+	4	1	126	134	2.0
CP008925.1	h6.sal.bam	other	3764628	3764628	0	+	2	3	127	137	1.0
CP008925.1	h6.sal.bam	other	3764629	3764629	0	+	3	1	130	134	1.5
CP008925.1	h6.sal.bam	other	3764630	3764630	0	+	2	1	131	135	1.0
CP008925.1	h6.sal.bam	other	3764631	3764631	0	+	2	1	133	135	1.0
CP008925.1	h6.sal.bam	other	3764632	3764632	0	+	2	2	135	136	1.0
CP008925.1	h6.sal.bam	other	3764633	3764633	0	+	1	6	133	135	0.5
CP008925.1	h6.sal.bam	other	3764634	3764634	0	+	4	0	135	131	2.0
CP008925.1	h6.sal.bam	other	3764635	3764635	0	+	2	2	136	132	1.0
CP008925.1	h6.sal.bam	other	3764636	3764636	0	+	2	3	136	132	1.0
CP008925.1	h6.sal.bam	other	3764637	3764637	0	+	0	4	136	130	0.0
CP008925.1	h6.sal.bam	other	3764638	3764638	0	+	2	2	137	126	1.0
CP008925.1	h6.sal.bam	other	3764639	3764639	0	+	2	2	138	127	1.0
CP008925.1	h6.sal.bam	other	3764640	3764640	0	+	1	1	131	129	0.6666666666666666
CP008925.1	h6.sal.bam	other	3764641	3764641	0	+	4	0	131	129	2.6666666666666665
CP008925.1	h6.sal.bam	other	3764642	3764642	0	+	2	2	130	129	1.3333333333333333
CP008925.1	h6.sal.bam	other	3764643	3764643	0	+	1	3	127	138	0.5
CP008925.1	h6.sal.bam	other	3764644	3764644	0	+	1	1	123	137	0.5
CP008925.1	h6.sal.bam	other	3764645	3764645	0	+	0	4	123	139	0.0
CP008925.1	h6.sal.bam	other	3764646	3764646	0	+	2	1	122	136	1.0
CP008925.1	h6.sal.bam	other	3764647	3764647	0	+	7	4	129	135	3.5
CP008925.1	h6.sal.bam	other	3764648	3764648	0	+	3	1	131	133	1.5
CP008925.1	h6.sal.bam	other	3764649	3764649	0	+	5	3	134	133	2.5
CP008925.1	h6.sal.bam	other	3764650	3764650	0	+	1	3	135	130	0.6666666666666666
CP008925.1	h6.sal.bam	other	3764651	3764651	0	+	2	1	136	131	1.0
CP008925.1	h6.sal.bam	other	3764652	3764652	0	+	3	3	136	130	1.5
CP008925.1	h6.sal.bam	other	3764653	3764653	0	+	1	1	135	127	0.6666666666666666
CP008925.1	h6.sal.bam	other	3764654	3764654	0	+	2	0	137	128	1.3333333333333333
CP008925.1	h6.sal.bam	other	3764655	3764655	0	+	1	0	137	128	0.6666666666666666
CP008925.1	h6.sal.bam	other	3764656	3764656	0	+	3	1	135	130	1.5
CP008925.1	h6.sal.bam	other	3764657	3764657	0	+	0	1	135	129	0.0
CP008925.1	h6.sal.bam	other	3764658	3764658	0	+	1	4	135	129	0.5
CP008925.1	h6.sal.bam	other	3764659	3764659	0	+	2	0	137	126	1.0
CP008925.1	h6.sal.bam	other	3764660	3764660	0	+	3	2	140	126	1.5
CP008925.1	h6.sal.bam	other	3764661	3764661	0	+	1	4	137	141	0.5
CP008925.1	h6.sal.bam	other	3764662	3764662	0	+	2	0	139	140	1.0
CP008925.1	h6.sal.bam	other	3764663	3764663	0	+	2	1	137	141	1.0
CP008925.1	h6.sal.bam	other	3764664	3764664	0	+	1	1	136	141	0.5
CP008925.1	h6.sal.bam	other	3764665	3764665	0	+	3	0	136	141	1.5
CP008925.1	h6.sal.bam	other	3764666	3764666	0	+	1	1	137	141	0.5
CP008925.1	h6.sal.bam	other	3764667	3764667	0	+	3	1	139	143	1.5
CP008925.1	h6.sal.bam	other	3764668	3764668	0	+	0	4	139	142	0.0
CP008925.1	h6.sal.bam	other	3764669	3764669	0	+	0	3	136	139	0.0
CP008925.1	h6.sal.bam	other	3764670	3764670	0	+	1	4	136	140	0.5
CP008925.1	h6.sal.bam	other	3764671	3764671	0	+	4	1	135	136	2.0
CP008925.1	h6.sal.bam	other	3764672	3764672	0	+	0	6	135	136	0.0
CP008925.1	h6.sal.bam	GTTC	3764673	3764673	3764681	+	2	7	136	131	1.0
CP008925.1	h6.sal.bam	other	3764674	3764674	0	+	1	1	137	126	0.5
CP008925.1	h6.sal.bam	GTTC	3764675	3764675	3764681	+	6	3	141	125	3.0
CP008925.1	h6.sal.bam	other	3764676	3764676	0	+	3	1	141	122	1.5
CP008925.1	h6.sal.bam	other	3764677	3764677	0	+	0	4	141	123	0.0
CP008925.1	h6.sal.bam	other	3764678	3764678	0	+	0	0	139	120	0.0
CP008925.1	h6.sal.bam	other	3764679	3764679	0	+	0	0	137	123	0.0
CP008925.1	h6.sal.bam	other	3764680	3764680	0	+	3	1	139	125	2.0
CP008925.1	h6.sal.bam	other	3764681	3764681	0	+	1	3	140	124	1.0
CP008925.1	h6.sal.bam	other	3764682	3764682	0	+	1	2	141	121	1.0
CP008925.1	h6.sal.bam	other	3764683	3764683	0	+	2	2	140	124	2.0
CP008925.1	h6.sal.bam	other	3764684	3764684	0	+	2	2	140	126	2.0
CP008925.1	h6.sal.bam	other	3764685	3764685	0	+	0	3	137	125	0.0
CP008925.1	h6.sal.bam	other	3764686	3764686	0	+	1	0	137	125	1.0
CP008925.1	h6.sal.bam	other	3764687	3764687	0	+	1	1	135	125	1.0
CP008925.1	h6.sal.bam	other	3764688	3764688	0	+	3	0	133	127	3.0
CP008925.1	h6.sal.bam	other	3764689	3764689	0	+	1	1	134	127	1.0
CP008925.1	h6.sal.bam	GTTC	3764690	3764690	3764681	+	1	1	134	129	1.0
CP008925.1	h6.sal.bam	other	3764691	3764691	0	+	0	2	133	129	0.0
CP008925.1	h6.sal.bam	GTTC	3764692	3764692	3764681	+	1	2	130	128	1.0
CP008925.1	h6.sal.bam	other	3764693	3764693	0	+	4	1	134	130	4.0
CP008925.1	h6.sal.bam	other	3764694	3764694	0	+	2	3	136	129	2.0
CP008925.1	h6.sal.bam	other	3764695	3764695	0	+	4	0	136	127	4.0
CP008925.1	h6.sal.bam	other	3764696	3764696	0	+	0	2	131	127	0.0
CP008925.1	h6.sal.bam	other	3764697	3764697	0	+	4	2	135	127	4.0
CP008925.1	h6.sal.bam	other	3764698	3764698	0	+	1	0	134	126	1.0
CP008925.1	h6.sal.bam	other	3764699	3764699	0	+	1	1	135	128	1.0
CP008925.1	h6.sal.bam	other	3764700	3764700	0	+	1	1	136	130	1.0
CP008925.1	h6.sal.bam	other	3764701	3764701	0	+	3	1	134	131	3.0
CP008925.1	h6.sal.bam	other	3764702	3764702	0	+	2	5	136	130	2.0
CP008925.1	h6.sal.bam	other	3764703	3764703	0	+	1	0	135	130	1.0
CP008925.1	h6.sal.bam	other	3764704	3764704	0	+	2	1	134	131	2.0
CP008925.1	h6.sal.bam	other	3764705	3764705	0	+	1	1	134	130	1.0
CP008925.1	h6.sal.bam	other	3764706	3764706	0	+	9	1	139	130	9.0
CP008925.1	h6.sal.bam	other	3764707	3764707	0	+	2	1	140	130	2.0
CP008925.1	h6.sal.bam	other	3764708	3764708	0	+	0	2	134	129	0.0
CP008925.1	h6.sal.bam	other	3764709	3764709	0	+	0	1	134	128	0.0
CP008925.1	h6.sal.bam	other	3764710	3764710	0	+	3	1	137	128	3.0
CP008925.1	h6.sal.bam	other	3764711	3764711	0	+	1	1	136	129	1.0
CP008925.1	h6.sal.bam	other	3764712	3764712	0	+	2	2	138	132	2.0
CP008925.1	h6.sal.bam	other	3764713	3764713	0	+	2	2	138	133	2.0
CP008925.1	h6.sal.bam	other	3764714	3764714	0	+	3	4	134	131	3.0
CP008925.1	h6.sal.bam	other	3764715	3764715	0	+	0	1	134	129	0.0
CP008925.1	h6.sal.bam	other	3764716	3764716	0	+	1	0	135	129	1.0
CP008925.1	h6.sal.bam	GAAC	3764717	3764717	3764725	+	1	13	134	132	1.0
CP008925.1	h6.sal.bam	other	3764718	3764718	0	+	5	0	137	135	5.0
CP008925.1	h6.sal.bam	GAAC	3764719	3764719	3764725	+	15	1	151	138	15.0
CP008925.1	h6.sal.bam	other	3764720	3764720	0	+	2	1	153	139	2.0
CP008925.1	h6.sal.bam	other	3764721	3764721	0	+	2	0	152	143	2.0
CP008925.1	h6.sal.bam	other	3764722	3764722	0	+	1	2	145	143	1.0
CP008925.1	h6.sal.bam	other	3764723	3764723	0	+	1	1	146	144	1.0
CP008925.1	h6.sal.bam	other	3764724	3764724	0	+	0	3	135	143	0.0
CP008925.1	h6.sal.bam	other	3764725	3764725	0	+	0	1	135	142	0.0
CP008925.1	h6.sal.bam	other	3764726	3764726	0	+	1	1	136	143	1.0
CP008925.1	h6.sal.bam	other	3764727	3764727	0	+	0	1	136	143	0.0
CP008925.1	h6.sal.bam	other	3764728	3764728	0	+	2	1	138	143	2.0
CP008925.1	h6.sal.bam	other	3764729	3764729	0	+	0	0	136	146	0.0
CP008925.1	h6.sal.bam	other	3764730	3764730	0	+	3	3	138	146	3.0
CP008925.1	h6.sal.bam	other	3764731	3764731	0	+	1	0	135	145	1.0
CP008925.1	h6.sal.bam	other	3764732	3764732	0	+	4	0	137	145	4.0
CP008925.1	h6.sal.bam	other	3764733	3764733	0	+	0	1	137	145	0.0
CP008925.1	h6.sal.bam	GAAC	3764734	3764734	3764725	+	1	17	137	148	1.0
CP008925.1	h6.sal.bam	other	3764735	3764735	0	+	2	3	135	133	2.0
CP008925.1	h6.sal.bam	GAAC	3764736	3764736	3764725	+	15	1	147	133	15.0
CP008925.1	h6.sal.bam	other	3764737	3764737	0	+	0	0	144	132	0.0
CP008925.1	h6.sal.bam	other	3764738	3764738	0	+	0	1	144	137	0.0
CP008925.1	h6.sal.bam	other	3764739	3764739	0	+	2	1	146	136	2.0
CP008925.1	h6.sal.bam	other	3764740	3764740	0	+	1	2	143	137	1.0
CP008925.1	h6.sal.bam	other	3764741	3764741	0	+	1	2	144	135	1.0
CP008925.1	h6.sal.bam	other	3764742	3764742	0	+	1	0	142	134	1.0
CP008925.1	h6.sal.bam	other	3764743	3764743	0	+	2	2	144	136	2.0
CP008925.1	h6.sal.bam	other	3764744	3764744	0	+	0	2	144	139	0.0
CP008925.1	h6.sal.bam	other	3764745	3764745	0	+	0	1	143	140	0.0
CP008925.1	h6.sal.bam	other	3764746	3764746	0	+	1	1	141	139	1.0
CP008925.1	h6.sal.bam	other	3764747	3764747	0	+	1	0	140	140	1.0
CP008925.1	h6.sal.bam	other	3764748	3764748	0	+	2	2	142	142	2.0
CP008925.1	h6.sal.bam	other	3764749	3764749	0	+	1	1	142	142	1.0
CP008925.1	h6.sal.bam	other	3764750	3764750	0	+	0	2	136	141	0.0
CP008925.1	h6.sal.bam	other	3764751	3764751	0	+	3	1	136	142	3.0
CP008925.1	h6.sal.bam	other	3764752	3764752	0	+	0	1	136	141	0.0
CP008925.1	h6.sal.bam	other	3764753	3764753	0	+	1	3	137	141	1.0
CP008925.1	h6.sal.bam	other	3764754	3764754	0	+	0	2	137	139	0.0
CP008925.1	h6.sal.bam	other	3764755	3764755	0	+	2	0	134	139	2.0
CP008925.1	h6.sal.bam	other	3764756	3764756	0	+	2	5	136	141	2.0
CP008925.1	h6.sal.bam	other	3764757	3764757	0	+	2	4	138	140	2.0
CP008925.1	h6.sal.bam	other	3764758	3764758	0	+	0	2	136	140	0.0
CP008925.1	h6.sal.bam	other	3764759	3764759	0	+	0	3	134	140	0.0
CP008925.1	h6.sal.bam	other	3764760	3764760	0	+	3	2	137	138	3.0
CP008925.1	h6.sal.bam	other	3764761	3764761	0	+	2	2	138	137	2.0
CP008925.1	h6.sal.bam	other	3764762	3764762	0	+	3	2	139	135	3.0
CP008925.1	h6.sal.bam	other	3764763	3764763	0	+	8	0	143	136	8.0
CP008925.1	h6.sal.bam	other	3764764	3764764	0	+	0	0	143	136	0.0
CP008925.1	h6.sal.bam	other	3764765	3764765	0	+	1	1	143	143	1.0
CP008925.1	h6.sal.bam	other	3764766	3764766	0	+	0	3	137	142	0.0
CP008925.1	h6.sal.bam	other	3764767	3764767	0	+	0	1	137	141	0.0
CP008925.1	h6.sal.bam	other	3764768	3764768	0	+	1	2	138	140	1.0
CP008925.1	h6.sal.bam	other	3764769	3764769	0	+	6	0	143	140	6.0
CP008925.1	h6.sal.bam	other	3764770	3764770	0	+	1	1	138	143	1.0
CP008925.1	h6.sal.bam	other	3764771	3764771	0	+	0	1	134	143	0.0
CP008925.1	h6.sal.bam	other	3764772	3764772	0	+	1	2	135	146	1.0
CP008925.1	h6.sal.bam	other	3764773	3764773	0	+	1	1	136	144	1.0
CP008925.1	h6.sal.bam	other	3764774	3764774	0	+	2	3	138	147	2.0
CP008925.1	h6.sal.bam	GTTC	3764775	3764775	3764783	+	5	2	142	144	5.0
CP008925.1	h6.sal.bam	other	3764776	3764776	0	+	0	2	138	142	0.0
CP008925.1	h6.sal.bam	GTTC	3764777	3764777	3764783	+	6	3	142	145	6.0
CP008925.1	h6.sal.bam	other	3764778	3764778	0	+	2	1	142	143	2.0
CP008925.1	h6.sal.bam	other	3764779	3764779	0	+	1	0	142	143	1.0
CP008925.1	h6.sal.bam	other	3764780	3764780	0	+	0	0	142	145	0.0
CP008925.1	h6.sal.bam	other	3764781	3764781	0	+	0	1	132	145	0.0
CP008925.1	h6.sal.bam	other	3764782	3764782	0	+	3	0	135	145	3.0
CP008925.1	h6.sal.bam	other	3764783	3764783	0	+	0	2	135	147	0.0
CP008925.1	h6.sal.bam	other	3764784	3764784	0	+	1	0	136	145	1.0
CP008925.1	h6.sal.bam	other	3764785	3764785	0	+	2	3	135	145	2.0
CP008925.1	h6.sal.bam	other	3764786	3764786	0	+	0	3	133	142	0.0
CP008925.1	h6.sal.bam	other	3764787	3764787	0	+	2	3	133	142	2.0
CP008925.1	h6.sal.bam	other	3764788	3764788	0	+	1	1	129	140	1.0
CP008925.1	h6.sal.bam	other	3764789	3764789	0	+	1	1	130	139	1.0
CP008925.1	h6.sal.bam	other	3764790	3764790	0	+	1	3	131	140	1.0
CP008925.1	h6.sal.bam	other	3764791	3764791	0	+	1	0	130	139	1.0
CP008925.1	h6.sal.bam	GTTC	3764792	3764792	3764783	+	1	17	131	140	1.0
CP008925.1	h6.sal.bam	other	3764793	3764793	0	+	3	3	129	123	3.0
CP008925.1	h6.sal.bam	GTTC	3764794	3764794	3764783	+	6	2	119	121	6.0
CP008925.1	h6.sal.bam	other	3764795	3764795	0	+	0	5	119	121	0.0
CP008925.1	h6.sal.bam	other	3764796	3764796	0	+	0	0	116	116	0.0
CP008925.1	h6.sal.bam	GAAC	3764797	3764797	3764805	+	0	3	116	118	0.0
CP008925.1	h6.sal.bam	other	3764798	3764798	0	+	1	0	116	118	1.0
CP008925.1	h6.sal.bam	GAAC	3764799	3764799	3764805	+	3	2	119	122	3.0
CP008925.1	h6.sal.bam	other	3764800	3764800	0	+	1	1	120	125	1.0
CP008925.1	h6.sal.bam	other	3764801	3764801	0	+	3	2	122	126	3.0
CP008925.1	h6.sal.bam	other	3764802	3764802	0	+	2	0	122	127	2.0
CP008925.1	h6.sal.bam	other	3764803	3764803	0	+	4	4	124	131	4.0
CP008925.1	h6.sal.bam	other	3764804	3764804	0	+	4	0	128	127	4.0
CP008925.1	h6.sal.bam	other	3764805	3764805	0	+	1	2	129	129	1.0
CP008925.1	h6.sal.bam	other	3764806	3764806	0	+	2	1	126	128	2.0
CP008925.1	h6.sal.bam	other	3764807	3764807	0	+	2	0	128	129	2.0
CP008925.1	h6.sal.bam	other	3764808	3764808	0	+	2	2	130	131	2.0
CP008925.1	h6.sal.bam	other	3764809	3764809	0	+	1	2	127	130	1.0
CP008925.1	h6.sal.bam	other	3764810	3764810	0	+	0	3	127	128	0.0
CP008925.1	h6.sal.bam	other	3764811	3764811	0	+	3	1	116	131	3.0
CP008925.1	h6.sal.bam	other	3764812	3764812	0	+	1	4	117	133	1.0
CP008925.1	h6.sal.bam	other	3764813	3764813	0	+	1	0	118	129	1.0
CP008925.1	h6.sal.bam	GAAC	3764814	3764814	3764805	+	1	2	117	129	1.0
CP008925.1	h6.sal.bam	other	3764815	3764815	0	+	2	1	117	129	2.0
CP008925.1	h6.sal.bam	GAAC	3764816	3764816	3764805	+	1	0	118	128	1.0
CP008925.1	h6.sal.bam	other	3764817	3764817	0	+	0	2	115	131	0.0
CP008925.1	h6.sal.bam	other	3764818	3764818	0	+	1	5	116	129	1.0
CP008925.1	h6.sal.bam	other	3764819	3764819	0	+	1	3	117	131	1.0
CP008925.1	h6.sal.bam	other	3764820	3764820	0	+	1	2	118	128	1.0
CP008925.1	h6.sal.bam	other	3764821	3764821	0	+	1	2	118	127	1.0
CP008925.1	h6.sal.bam	other	3764822	3764822	0	+	2	2	119	126	2.0
CP008925.1	h6.sal.bam	other	3764823	3764823	0	+	3	0	119	127	3.0
CP008925.1	h6.sal.bam	other	3764824	3764824	0	+	0	0	118	130	0.0
CP008925.1	h6.sal.bam	other	3764825	3764825	0	+	1	2	119	130	1.0
CP008925.1	h6.sal.bam	other	3764826	3764826	0	+	2	1	117	128	2.0
CP008925.1	h6.sal.bam	other	3764827	3764827	0	+	3	1	120	130	3.0
CP008925.1	h6.sal.bam	other	3764828	3764828	0	+	3	0	122	129	3.0
CP008925.1	h6.sal.bam	other	3764829	3764829	0	+	1	3	123	133	1.0
CP008925.1	h6.sal.bam	GAAC	3764830	3764830	3764838	+	1	2	121	130	1.0
CP008925.1	h6.sal.bam	other	3764831	3764831	0	+	3	3	124	128	3.0
CP008925.1	h6.sal.bam	GAAC	3764832	3764832	3764838	+	4	4	125	125	4.0
CP008925.1	h6.sal.bam	other	3764833	3764833	0	+	1	2	126	121	1.0
CP008925.1	h6.sal.bam	other	3764834	3764834	0	+	3	2	128	125	3.0
CP008925.1	h6.sal.bam	other	3764835	3764835	0	+	4	1	129	123	4.0
CP008925.1	h6.sal.bam	other	3764836	3764836	0	+	2	0	129	123	2.0
CP008925.1	h6.sal.bam	other	3764837	3764837	0	+	1	3	119	124	1.0
CP008925.1	h6.sal.bam	other	3764838	3764838	0	+	1	7	120	123	1.0
CP008925.1	h6.sal.bam	other	3764839	3764839	0	+	0	0	120	119	0.0
CP008925.1	h6.sal.bam	other	3764840	3764840	0	+	0	1	120	122	0.0
CP008925.1	h6.sal.bam	other	3764841	3764841	0	+	0	2	120	122	0.0
CP008925.1	h6.sal.bam	other	3764842	3764842	0	+	0	1	118	121	0.0
CP008925.1	h6.sal.bam	other	3764843	3764843	0	+	1	1	119	120	1.0
CP008925.1	h6.sal.bam	other	3764844	3764844	0	+	1	3	115	122	1.0
CP008925.1	h6.sal.bam	other	3764845	3764845	0	+	0	1	114	121	0.0
CP008925.1	h6.sal.bam	other	3764846	3764846	0	+	1	3	107	126	1.0
CP008925.1	h6.sal.bam	GAAC	3764847	3764847	3764838	+	2	1	109	125	2.0
CP008925.1	h6.sal.bam	other	3764848	3764848	0	+	1	3	110	128	1.0
CP008925.1	h6.sal.bam	GAAC	3764849	3764849	3764838	+	0	1	110	125	0.0
CP008925.1	h6.sal.bam	other	3764850	3764850	0	+	2	2	112	128	2.0
CP008925.1	h6.sal.bam	other	3764851	3764851	0	+	1	2	113	129	1.0
CP008925.1	h6.sal.bam	other	3764852	3764852	0	+	1	1	108	128	1.0
CP008925.1	h6.sal.bam	other	3764853	3764853	0	+	1	2	107	130	1.0
CP008925.1	h6.sal.bam	other	3764854	3764854	0	+	2	0	108	130	2.0
CP008925.1	h6.sal.bam	other	3764855	3764855	0	+	1	0	109	132	1.0
CP008925.1	h6.sal.bam	other	3764856	3764856	0	+	3	1	109	138	3.0
CP008925.1	h6.sal.bam	other	3764857	3764857	0	+	0	2	109	137	0.0
CP008925.1	h6.sal.bam	other	3764858	3764858	0	+	2	0	111	136	2.0
CP008925.1	h6.sal.bam	other	3764859	3764859	0	+	1	0	109	138	1.0
CP008925.1	h6.sal.bam	other	3764860	3764860	0	+	1	0	110	138	1.0
CP008925.1	h6.sal.bam	other	3764861	3764861	0	+	3	3	113	144	3.0
CP008925.1	h6.sal.bam	other	3764862	3764862	0	+	1	1	112	141	1.0
CP008925.1	h6.sal.bam	other	3764863	3764863	0	+	0	1	110	141	0.0
CP008925.1	h6.sal.bam	other	3764864	3764864	0	+	1	1	108	142	1.0
CP008925.1	h6.sal.bam	other	3764865	3764865	0	+	2	2	110	142	2.0
CP008925.1	h6.sal.bam	other	3764866	3764866	0	+	4	1	114	142	4.0
CP008925.1	h6.sal.bam	other	3764867	3764867	0	+	5	0	115	146	5.0
CP008925.1	h6.sal.bam	other	3764868	3764868	0	+	0	1	115	146	0.0
CP008925.1	h6.sal.bam	other	3764869	3764869	0	+	3	2	113	145	3.0
CP008925.1	h6.sal.bam	other	3764870	3764870	0	+	1	0	114	143	1.0
CP008925.1	h6.sal.bam	other	3764871	3764871	0	+	2	2	116	149	2.0
CP008925.1	h6.sal.bam	other	3764872	3764872	0	+	1	5	117	151	1.0
CP008925.1	h6.sal.bam	other	3764873	3764873	0	+	2	3	117	146	2.0
CP008925.1	h6.sal.bam	other	3764874	3764874	0	+	2	5	116	143	2.0
CP008925.1	h6.sal.bam	other	3764875	3764875	0	+	1	2	114	138	1.0
CP008925.1	h6.sal.bam	other	3764876	3764876	0	+	4	3	116	137	4.0
CP008925.1	h6.sal.bam	other	3764877	3764877	0	+	1	3	115	134	1.0
CP008925.1	h6.sal.bam	other	3764878	3764878	0	+	4	0	112	137	4.0
CP008925.1	h6.sal.bam	other	3764879	3764879	0	+	1	2	113	138	1.0
CP008925.1	h6.sal.bam	other	3764880	3764880	0	+	1	1	114	136	1.0
CP008925.1	h6.sal.bam	other	3764881	3764881	0	+	4	2	116	135	4.0
CP008925.1	h6.sal.bam	other	3764882	3764882	0	+	4	2	118	134	4.0
CP008925.1	h6.sal.bam	other	3764883	3764883	0	+	0	1	115	134	0.0
CP008925.1	h6.sal.bam	other	3764884	3764884	0	+	3	4	118	133	3.0
CP008925.1	h6.sal.bam	other	3764885	3764885	0	+	0	2	118	130	0.0
CP008925.1	h6.sal.bam	other	3764886	3764886	0	+	0	3	115	128	0.0
CP008925.1	h6.sal.bam	other	3764887	3764887	0	+	4	1	118	125	4.0
CP008925.1	h6.sal.bam	other	3764888	3764888	0	+	1	1	118	124	1.0
CP008925.1	h6.sal.bam	other	3764889	3764889	0	+	2	0	119	130	2.0
CP008925.1	h6.sal.bam	other	3764890	3764890	0	+	0	0	117	130	0.0
CP008925.1	h6.sal.bam	other	3764891	3764891	0	+	3	3	119	131	3.0
CP008925.1	h6.sal.bam	other	3764892	3764892	0	+	2	1	120	130	2.0
CP008925.1	h6.sal.bam	other	3764893	3764893	0	+	1	6	121	130	1.0
CP008925.1	h6.sal.bam	other	3764894	3764894	0	+	1	0	121	125	1.0
CP008925.1	h6.sal.bam	other	3764895	3764895	0	+	2	1	122	127	2.0
CP008925.1	h6.sal.bam	other	3764896	3764896	0	+	3	1	119	126	2.0
CP008925.1	h6.sal.bam	other	3764897	3764897	0	+	0	4	119	125	0.0
CP008925.1	h6.sal.bam	other	3764898	3764898	0	+	0	3	119	122	0.0
CP008925.1	h6.sal.bam	other	3764899	3764899	0	+	0	0	119	124	0.0
CP008925.1	h6.sal.bam	other	3764900	3764900	0	+	0	1	118	124	0.0
CP008925.1	h6.sal.bam	other	3764901	3764901	0	+	3	1	119	124	1.5
CP008925.1	h6.sal.bam	other	3764902	3764902	0	+	3	3	120	124	1.5
CP008925.1	h6.sal.bam	other	3764903	3764903	0	+	7	1	124	123	3.5
CP008925.1	h6.sal.bam	other	3764904	3764904	0	+	3	1	126	122	1.5
CP008925.1	h6.sal.bam	other	3764905	3764905	0	+	5	1	127	123	2.5
CP008925.1	h6.sal.bam	other	3764906	3764906	0	+	1	1	123	125	0.5
CP008925.1	h6.sal.bam	other	3764907	3764907	0	+	3	2	125	125	1.5
CP008925.1	h6.sal.bam	other	3764908	3764908	0	+	1	2	126	125	0.5
CP008925.1	h6.sal.bam	other	3764909	3764909	0	+	1	1	124	123	0.5
CP008925.1	h6.sal.bam	other	3764910	3764910	0	+	2	0	122	128	1.0
CP008925.1	h6.sal.bam	other	3764911	3764911	0	+	2	1	122	128	1.0
CP008925.1	h6.sal.bam	other	3764912	3764912	0	+	2	3	123	132	1.0
CP008925.1	h6.sal.bam	other	3764913	3764913	0	+	3	2	126	129	1.5
CP008925.1	h6.sal.bam	other	3764914	3764914	0	+	1	3	127	128	0.5
CP008925.1	h6.sal.bam	other	3764915	3764915	0	+	1	1	128	126	0.5
CP008925.1	h6.sal.bam	other	3764916	3764916	0	+	1	1	129	127	0.5
CP008925.1	h6.sal.bam	other	3764917	3764917	0	+	0	1	129	126	0.0
CP008925.1	h6.sal.bam	other	3764918	3764918	0	+	2	1	130	125	1.0
CP008925.1	h6.sal.bam	other	3764919	3764919	0	+	1	2	130	130	0.5
CP008925.1	h6.sal.bam	other	3764920	3764920	0	+	0	7	130	131	0.0
CP008925.1	h6.sal.bam	other	3764921	3764921	0	+	3	1	132	125	1.5
CP008925.1	h6.sal.bam	other	3764922	3764922	0	+	1	5	131	131	0.5
CP008925.1	h6.sal.bam	other	3764923	3764923	0	+	2	0	132	130	1.0
CP008925.1	h6.sal.bam	other	3764924	3764924	0	+	1	3	133	132	0.5
CP008925.1	h6.sal.bam	other	3764925	3764925	0	+	4	3	135	129	2.0
CP008925.1	h6.sal.bam	other	3764926	3764926	0	+	3	1	136	129	1.5
CP008925.1	h6.sal.bam	other	3764927	3764927	0	+	0	3	136	128	0.0
CP008925.1	h6.sal.bam	other	3764928	3764928	0	+	4	3	136	126	2.0
CP008925.1	h6.sal.bam	other	3764929	3764929	0	+	2	2	134	126	1.0
CP008925.1	h6.sal.bam	other	3764930	3764930	0	+	0	6	134	124	0.0
CP008925.1	h6.sal.bam	other	3764931	3764931	0	+	0	0	132	121	0.0
CP008925.1	h6.sal.bam	other	3764932	3764932	0	+	3	0	135	122	1.5
CP008925.1	h6.sal.bam	other	3764933	3764933	0	+	0	2	133	122	0.0
CP008925.1	h6.sal.bam	other	3764934	3764934	0	+	0	3	133	121	0.0
CP008925.1	h6.sal.bam	other	3764935	3764935	0	+	2	3	132	119	1.0
CP008925.1	h6.sal.bam	other	3764936	3764936	0	+	3	1	134	118	1.5
CP008925.1	h6.sal.bam	other	3764937	3764937	0	+	0	1	133	119	0.0
CP008925.1	h6.sal.bam	other	3764938	3764938	0	+	4	1	135	121	2.0
CP008925.1	h6.sal.bam	other	3764939	3764939	0	+	2	1	137	120	1.0
CP008925.1	h6.sal.bam	other	3764940	3764940	0	+	2	2	133	128	1.0
CP008925.1	h6.sal.bam	other	3764941	3764941	0	+	2	5	135	126	1.0
CP008925.1	h6.sal.bam	other	3764942	3764942	0	+	1	0	132	122	0.5
CP008925.1	h6.sal.bam	other	3764943	3764943	0	+	1	1	133	122	0.5
CP008925.1	h6.sal.bam	other	3764944	3764944	0	+	1	4	130	121	0.5
CP008925.1	h6.sal.bam	other	3764945	3764945	0	+	4	2	131	119	2.0
CP008925.1	h6.sal.bam	other	3764946	3764946	0	+	3	4	134	119	1.5
CP008925.1	h6.sal.bam	other	3764947	3764947	0	+	2	0	134	117	1.0
CP008925.1	h6.sal.bam	other	3764948	3764948	0	+	4	0	137	118	2.0
CP008925.1	h6.sal.bam	other	3764949	3764949	0	+	7	0	140	118	3.5
CP008925.1	h6.sal.bam	other	3764950	3764950	0	+	1	2	141	118	0.5
CP008925.1	h6.sal.bam	other	3764951	3764951	0	+	1	2	140	119	0.5
CP008925.1	h6.sal.bam	other	3764952	3764952	0	+	2	2	138	118	1.0
CP008925.1	h6.sal.bam	other	3764953	3764953	0	+	1	1	136	118	0.5
CP008925.1	h6.sal.bam	other	3764954	3764954	0	+	2	1	138	117	1.0
CP008925.1	h6.sal.bam	other	3764955	3764955	0	+	1	0	137	126	0.5
CP008925.1	h6.sal.bam	other	3764956	3764956	0	+	4	1	138	129	2.0
CP008925.1	h6.sal.bam	other	3764957	3764957	0	+	4	1	138	128	2.0
CP008925.1	h6.sal.bam	other	3764958	3764958	0	+	2	0	140	128	1.0
CP008925.1	h6.sal.bam	other	3764959	3764959	0	+	3	1	140	129	1.5
CP008925.1	h6.sal.bam	other	3764960	3764960	0	+	2	3	142	128	1.0
CP008925.1	h6.sal.bam	other	3764961	3764961	0	+	0	1	142	129	0.0
CP008925.1	h6.sal.bam	other	3764962	3764962	0	+	1	1	140	129	0.5
CP008925.1	h6.sal.bam	other	3764963	3764963	0	+	2	2	139	132	1.0
CP008925.1	h6.sal.bam	other	3764964	3764964	0	+	5	1	142	130	2.5
CP008925.1	h6.sal.bam	other	3764965	3764965	0	+	1	0	143	130	0.5
CP008925.1	h6.sal.bam	other	3764966	3764966	0	+	1	2	141	134	0.5
CP008925.1	h6.sal.bam	other	3764967	3764967	0	+	0	1	139	132	0.0
CP008925.1	h6.sal.bam	other	3764968	3764968	0	+	5	2	143	132	2.5
CP008925.1	h6.sal.bam	other	3764969	3764969	0	+	2	2	145	132	1.0
CP008925.1	h6.sal.bam	other	3764970	3764970	0	+	1	0	144	130	0.5
CP008925.1	h6.sal.bam	other	3764971	3764971	0	+	5	1	145	131	2.5
CP008925.1	h6.sal.bam	other	3764972	3764972	0	+	2	0	147	130	1.0
CP008925.1	h6.sal.bam	other	3764973	3764973	0	+	0	4	147	130	0.0
CP008925.1	h6.sal.bam	other	3764974	3764974	0	+	2	0	149	127	1.0
CP008925.1	h6.sal.bam	other	3764975	3764975	0	+	2	1	151	127	1.0
CP008925.1	h6.sal.bam	other	3764976	3764976	0	+	1	1	146	132	0.5
CP008925.1	h6.sal.bam	other	3764977	3764977	0	+	1	2	142	134	0.5
CP008925.1	h6.sal.bam	other	3764978	3764978	0	+	1	2	134	133	0.5
CP008925.1	h6.sal.bam	other	3764979	3764979	0	+	1	0	135	131	0.5
CP008925.1	h6.sal.bam	other	3764980	3764980	0	+	2	4	137	131	1.0
CP008925.1	h6.sal.bam	other	3764981	3764981	0	+	2	0	135	128	1.0
CP008925.1	h6.sal.bam	other	3764982	3764982	0	+	1	3	135	128	0.5
CP008925.1	h6.sal.bam	other	3764983	3764983	0	+	3	0	135	128	1.5
CP008925.1	h6.sal.bam	other	3764984	3764984	0	+	3	6	138	131	1.5
CP008925.1	h6.sal.bam	other	3764985	3764985	0	+	0	0	137	125	0.0
CP008925.1	h6.sal.bam	other	3764986	3764986	0	+	2	5	136	126	1.0
CP008925.1	h6.sal.bam	other	3764987	3764987	0	+	3	0	139	122	1.5
CP008925.1	h6.sal.bam	other	3764988	3764988	0	+	3	1	138	124	1.5
CP008925.1	h6.sal.bam	other	3764989	3764989	0	+	1	2	139	125	0.5
CP008925.1	h6.sal.bam	other	3764990	3764990	0	+	3	2	140	125	1.5
CP008925.1	h6.sal.bam	other	3764991	3764991	0	+	4	0	144	126	2.0
CP008925.1	h6.sal.bam	other	3764992	3764992	0	+	0	2	144	126	0.0
CP008925.1	h6.sal.bam	other	3764993	3764993	0	+	2	3	143	128	1.0
CP008925.1	h6.sal.bam	other	3764994	3764994	0	+	1	2	144	125	0.5
CP008925.1	h6.sal.bam	other	3764995	3764995	0	+	2	1	142	127	1.0
CP008925.1	h6.sal.bam	other	3764996	3764996	0	+	0	8	142	132	0.0
CP008925.1	h6.sal.bam	other	3764997	3764997	0	+	0	3	142	124	0.0
CP008925.1	h6.sal.bam	other	3764998	3764998	0	+	0	2	140	125	0.0
CP008925.1	h6.sal.bam	other	3764999	3764999	0	+	2	0	141	123	1.0
CP008925.1	h6.sal.bam	other	3765000	3765000	0	+	0	4	137	123	0.0
CP008925.1	h6.sal.bam	other	3765001	3765001	0	+	2	0	136	119	1.0
CP008925.1	h6.sal.bam	other	3765002	3765002	0	+	2	1	138	121	1.0
CP008925.1	h6.sal.bam	other	3765003	3765003	0	+	4	3	137	120	2.0
CP008925.1	h6.sal.bam	other	3765004	3765004	0	+	0	3	137	117	0.0
CP008925.1	h6.sal.bam	other	3765005	3765005	0	+	3	0	140	114	1.5
CP008925.1	h6.sal.bam	other	3765006	3765006	0	+	2	1	142	114	1.0
CP008925.1	h6.sal.bam	other	3765007	3765007	0	+	1	0	142	122	0.5
CP008925.1	h6.sal.bam	other	3765008	3765008	0	+	3	2	145	125	1.5
CP008925.1	h6.sal.bam	other	3765009	3765009	0	+	2	1	147	127	1.0
CP008925.1	h6.sal.bam	GAAC	3765010	3765010	3765018	+	1	2	146	126	0.5
CP008925.1	h6.sal.bam	other	3765011	3765011	0	+	0	2	143	126	0.0
CP008925.1	h6.sal.bam	GAAC	3765012	3765012	3765018	+	5	2	148	128	2.5
CP008925.1	h6.sal.bam	other	3765013	3765013	0	+	1	2	145	129	0.5
CP008925.1	h6.sal.bam	other	3765014	3765014	0	+	4	6	145	133	2.0
CP008925.1	h6.sal.bam	other	3765015	3765015	0	+	1	0	144	129	0.5
CP008925.1	h6.sal.bam	other	3765016	3765016	0	+	1	1	144	132	0.5
CP008925.1	h6.sal.bam	other	3765017	3765017	0	+	2	0	146	134	1.0
CP008925.1	h6.sal.bam	other	3765018	3765018	0	+	6	1	150	136	3.0
CP008925.1	h6.sal.bam	other	3765019	3765019	0	+	0	1	145	137	0.0
CP008925.1	h6.sal.bam	other	3765020	3765020	0	+	3	2	146	141	1.5
CP008925.1	h6.sal.bam	other	3765021	3765021	0	+	4	2	150	142	2.0
CP008925.1	h6.sal.bam	other	3765022	3765022	0	+	1	3	149	141	0.5
CP008925.1	h6.sal.bam	other	3765023	3765023	0	+	0	0	144	138	0.0
CP008925.1	h6.sal.bam	other	3765024	3765024	0	+	2	1	140	138	1.0
CP008925.1	h6.sal.bam	other	3765025	3765025	0	+	6	3	145	142	3.0
CP008925.1	h6.sal.bam	other	3765026	3765026	0	+	3	2	147	142	1.5
CP008925.1	h6.sal.bam	GAAC	3765027	3765027	3765018	+	1	3	146	141	0.5
CP008925.1	h6.sal.bam	other	3765028	3765028	0	+	1	4	146	138	0.5
CP008925.1	h6.sal.bam	GAAC	3765029	3765029	3765018	+	3	1	146	134	1.5
CP008925.1	h6.sal.bam	other	3765030	3765030	0	+	2	4	148	139	1.0
CP008925.1	h6.sal.bam	other	3765031	3765031	0	+	1	1	145	136	0.5
CP008925.1	h6.sal.bam	other	3765032	3765032	0	+	3	0	143	138	1.5
CP008925.1	h6.sal.bam	other	3765033	3765033	0	+	5	0	147	141	2.5
CP008925.1	h6.sal.bam	other	3765034	3765034	0	+	3	4	147	144	1.5
CP008925.1	h6.sal.bam	other	3765035	3765035	0	+	1	1	143	141	0.5
CP008925.1	h6.sal.bam	other	3765036	3765036	0	+	0	2	143	141	0.0
CP008925.1	h6.sal.bam	other	3765037	3765037	0	+	3	2	146	144	1.5
CP008925.1	h6.sal.bam	other	3765038	3765038	0	+	2	0	143	143	1.0
CP008925.1	h6.sal.bam	other	3765039	3765039	0	+	2	1	144	143	1.0
CP008925.1	h6.sal.bam	other	3765040	3765040	0	+	0	4	144	142	0.0
CP008925.1	h6.sal.bam	other	3765041	3765041	0	+	2	1	143	139	1.0
CP008925.1	h6.sal.bam	other	3765042	3765042	0	+	3	0	140	139	1.5
CP008925.1	h6.sal.bam	other	3765043	3765043	0	+	0	2	140	140	0.0
CP008925.1	h6.sal.bam	other	3765044	3765044	0	+	2	1	140	139	1.0
CP008925.1	h6.sal.bam	other	3765045	3765045	0	+	0	0	134	138	0.0
CP008925.1	h6.sal.bam	other	3765046	3765046	0	+	0	0	134	139	0.0
CP008925.1	h6.sal.bam	other	3765047	3765047	0	+	2	0	134	141	1.0
CP008925.1	h6.sal.bam	other	3765048	3765048	0	+	1	2	133	141	0.5
CP008925.1	h6.sal.bam	other	3765049	3765049	0	+	3	1	133	143	1.5
CP008925.1	h6.sal.bam	other	3765050	3765050	0	+	1	5	134	142	0.5
CP008925.1	h6.sal.bam	other	3765051	3765051	0	+	0	4	133	137	0.0
CP008925.1	h6.sal.bam	other	3765052	3765052	0	+	1	1	134	138	0.5
CP008925.1	h6.sal.bam	other	3765053	3765053	0	+	1	0	135	137	0.5
CP008925.1	h6.sal.bam	other	3765054	3765054	0	+	6	0	140	137	3.0
CP008925.1	h6.sal.bam	other	3765055	3765055	0	+	2	1	141	141	1.0
CP008925.1	h6.sal.bam	other	3765056	3765056	0	+	3	4	141	145	1.5
CP008925.1	h6.sal.bam	other	3765057	3765057	0	+	1	0	142	142	0.5
CP008925.1	h6.sal.bam	other	3765058	3765058	0	+	0	3	138	142	0.0
CP008925.1	h6.sal.bam	other	3765059	3765059	0	+	3	1	138	139	1.5
CP008925.1	h6.sal.bam	other	3765060	3765060	0	+	1	0	137	138	0.5
CP008925.1	h6.sal.bam	other	3765061	3765061	0	+	1	1	136	139	0.5
CP008925.1	h6.sal.bam	other	3765062	3765062	0	+	1	1	135	139	0.5
CP008925.1	h6.sal.bam	other	3765063	3765063	0	+	1	2	131	142	0.5
CP008925.1	h6.sal.bam	other	3765064	3765064	0	+	1	4	132	142	0.5
CP008925.1	h6.sal.bam	other	3765065	3765065	0	+	2	2	133	138	1.0
CP008925.1	h6.sal.bam	other	3765066	3765066	0	+	5	2	134	136	2.5
CP008925.1	h6.sal.bam	other	3765067	3765067	0	+	1	2	134	136	0.5
CP008925.1	h6.sal.bam	other	3765068	3765068	0	+	2	1	133	135	1.0
CP008925.1	h6.sal.bam	other	3765069	3765069	0	+	3	5	136	134	1.5
CP008925.1	h6.sal.bam	other	3765070	3765070	0	+	1	4	137	133	0.5
CP008925.1	h6.sal.bam	other	3765071	3765071	0	+	0	3	137	132	0.0
CP008925.1	h6.sal.bam	other	3765072	3765072	0	+	3	1	140	132	1.5
CP008925.1	h6.sal.bam	other	3765073	3765073	0	+	2	0	142	131	1.0
CP008925.1	h6.sal.bam	other	3765074	3765074	0	+	3	0	143	134	1.5
CP008925.1	h6.sal.bam	other	3765075	3765075	0	+	2	0	142	134	1.0
CP008925.1	h6.sal.bam	other	3765076	3765076	0	+	0	2	142	134	0.0
CP008925.1	h6.sal.bam	other	3765077	3765077	0	+	1	3	141	135	0.5
CP008925.1	h6.sal.bam	other	3765078	3765078	0	+	5	2	143	134	2.5
CP008925.1	h6.sal.bam	other	3765079	3765079	0	+	1	5	144	135	0.5
CP008925.1	h6.sal.bam	other	3765080	3765080	0	+	2	0	142	131	1.0
CP008925.1	h6.sal.bam	other	3765081	3765081	0	+	9	0	149	133	4.5
CP008925.1	h6.sal.bam	other	3765082	3765082	0	+	0	3	149	133	0.0
CP008925.1	h6.sal.bam	other	3765083	3765083	0	+	3	5	149	131	1.5
CP008925.1	h6.sal.bam	other	3765084	3765084	0	+	2	1	148	134	1.0
CP008925.1	h6.sal.bam	other	3765085	3765085	0	+	0	0	148	135	0.0
CP008925.1	h6.sal.bam	other	3765086	3765086	0	+	5	3	152	135	2.5
CP008925.1	h6.sal.bam	other	3765087	3765087	0	+	2	3	149	132	1.0
CP008925.1	h6.sal.bam	other	3765088	3765088	0	+	1	6	149	133	0.5
CP008925.1	h6.sal.bam	other	3765089	3765089	0	+	4	2	150	128	2.0
CP008925.1	h6.sal.bam	other	3765090	3765090	0	+	3	3	152	126	1.5
CP008925.1	h6.sal.bam	other	3765091	3765091	0	+	1	2	152	123	0.5
CP008925.1	h6.sal.bam	other	3765092	3765092	0	+	0	2	146	121	0.0
CP008925.1	h6.sal.bam	other	3765093	3765093	0	+	0	4	144	122	0.0
CP008925.1	h6.sal.bam	other	3765094	3765094	0	+	2	4	146	120	1.0
CP008925.1	h6.sal.bam	other	3765095	3765095	0	+	2	3	143	118	1.0
CP008925.1	h6.sal.bam	other	3765096	3765096	0	+	0	0	140	117	0.0
CP008925.1	h6.sal.bam	other	3765097	3765097	0	+	3	0	142	117	1.5
CP008925.1	h6.sal.bam	other	3765098	3765098	0	+	7	4	149	118	3.5
CP008925.1	h6.sal.bam	other	3765099	3765099	0	+	1	4	148	115	0.6666666666666666
CP008925.1	h6.sal.bam	other	3765100	3765100	0	+	9	2	152	112	4.5
CP008925.1	h6.sal.bam	other	3765101	3765101	0	+	2	1	151	110	1.0
CP008925.1	h6.sal.bam	other	3765102	3765102	0	+	2	1	151	110	1.0
CP008925.1	h6.sal.bam	other	3765103	3765103	0	+	0	1	148	111	0.0
CP008925.1	h6.sal.bam	other	3765104	3765104	0	+	0	1	145	113	0.0
CP008925.1	h6.sal.bam	other	3765105	3765105	0	+	1	1	146	116	0.5
CP008925.1	h6.sal.bam	other	3765106	3765106	0	+	3	3	148	117	2.0
CP008925.1	h6.sal.bam	other	3765107	3765107	0	+	6	3	151	114	4.0
CP008925.1	h6.sal.bam	other	3765108	3765108	0	+	1	3	148	114	0.5
CP008925.1	h6.sal.bam	other	3765109	3765109	0	+	2	1	147	111	1.3333333333333333
CP008925.1	h6.sal.bam	other	3765110	3765110	0	+	1	3	146	110	0.6666666666666666
CP008925.1	h6.sal.bam	other	3765111	3765111	0	+	2	3	148	107	1.3333333333333333
CP008925.1	h6.sal.bam	other	3765112	3765112	0	+	2	0	146	108	1.3333333333333333
CP008925.1	h6.sal.bam	other	3765113	3765113	0	+	2	0	146	111	1.0
CP008925.1	h6.sal.bam	other	3765114	3765114	0	+	1	0	145	112	0.5
CP008925.1	h6.sal.bam	other	3765115	3765115	0	+	1	1	144	114	0.5
CP008925.1	h6.sal.bam	other	3765116	3765116	0	+	0	1	144	116	0.0
CP008925.1	h6.sal.bam	other	3765117	3765117	0	+	0	1	141	116	0.0
CP008925.1	h6.sal.bam	other	3765118	3765118	0	+	3	1	144	115	1.5
CP008925.1	h6.sal.bam	other	3765119	3765119	0	+	2	0	146	114	1.0
CP008925.1	h6.sal.bam	other	3765120	3765120	0	+	4	1	149	115	2.0
CP008925.1	h6.sal.bam	other	3765121	3765121	0	+	2	2	151	115	1.0
CP008925.1	h6.sal.bam	other	3765122	3765122	0	+	0	2	150	113	0.0
CP008925.1	h6.sal.bam	other	3765123	3765123	0	+	0	2	149	113	0.0
CP008925.1	h6.sal.bam	other	3765124	3765124	0	+	1	4	146	114	0.6666666666666666
CP008925.1	h6.sal.bam	other	3765125	3765125	0	+	4	2	149	111	2.6666666666666665
CP008925.1	h6.sal.bam	other	3765126	3765126	0	+	2	0	151	112	1.3333333333333333
CP008925.1	h6.sal.bam	other	3765127	3765127	0	+	1	2	150	113	0.6666666666666666
CP008925.1	h6.sal.bam	other	3765128	3765128	0	+	6	2	155	113	4.0
CP008925.1	h6.sal.bam	other	3765129	3765129	0	+	2	3	153	111	1.3333333333333333
CP008925.1	h6.sal.bam	other	3765130	3765130	0	+	1	2	151	109	1.0
CP008925.1	h6.sal.bam	other	3765131	3765131	0	+	2	1	151	113	2.0
CP008925.1	h6.sal.bam	other	3765132	3765132	0	+	2	1	152	112	2.0
CP008925.1	h6.sal.bam	other	3765133	3765133	0	+	1	0	153	111	1.0
CP008925.1	h6.sal.bam	other	3765134	3765134	0	+	3	1	153	115	3.0
CP008925.1	h6.sal.bam	other	3765135	3765135	0	+	3	1	154	117	3.0
CP008925.1	h6.sal.bam	other	3765136	3765136	0	+	2	2	156	116	2.0
CP008925.1	h6.sal.bam	other	3765137	3765137	0	+	2	3	157	116	2.0
CP008925.1	h6.sal.bam	other	3765138	3765138	0	+	0	2	156	113	0.0
CP008925.1	h6.sal.bam	other	3765139	3765139	0	+	1	0	156	113	1.0
CP008925.1	h6.sal.bam	other	3765140	3765140	0	+	1	0	150	119	1.0
CP008925.1	h6.sal.bam	other	3765141	3765141	0	+	0	2	150	119	0.0
CP008925.1	h6.sal.bam	other	3765142	3765142	0	+	2	1	150	118	2.0
CP008925.1	h6.sal.bam	other	3765143	3765143	0	+	1	2	147	121	1.0
CP008925.1	h6.sal.bam	other	3765144	3765144	0	+	0	2	147	121	0.0
CP008925.1	h6.sal.bam	other	3765145	3765145	0	+	2	1	149	121	2.0
CP008925.1	h6.sal.bam	other	3765146	3765146	0	+	0	3	149	121	0.0
CP008925.1	h6.sal.bam	other	3765147	3765147	0	+	0	1	145	119	0.0
CP008925.1	h6.sal.bam	other	3765148	3765148	0	+	1	1	144	119	1.0
CP008925.1	h6.sal.bam	other	3765149	3765149	0	+	1	0	142	118	1.0
CP008925.1	h6.sal.bam	other	3765150	3765150	0	+	2	3	142	119	2.0
CP008925.1	h6.sal.bam	other	3765151	3765151	0	+	3	1	145	123	3.0
CP008925.1	h6.sal.bam	other	3765152	3765152	0	+	1	2	146	124	1.0
CP008925.1	h6.sal.bam	other	3765153	3765153	0	+	0	3	141	122	0.0
CP008925.1	h6.sal.bam	other	3765154	3765154	0	+	1	0	130	121	1.0
CP008925.1	h6.sal.bam	other	3765155	3765155	0	+	10	2	140	125	10.0
CP008925.1	h6.sal.bam	other	3765156	3765156	0	+	0	1	140	123	0.0
CP008925.1	h6.sal.bam	other	3765157	3765157	0	+	0	5	140	122	0.0
CP008925.1	h6.sal.bam	other	3765158	3765158	0	+	2	3	139	120	2.0
CP008925.1	h6.sal.bam	other	3765159	3765159	0	+	0	2	137	117	0.0
CP008925.1	h6.sal.bam	other	3765160	3765160	0	+	1	3	138	117	1.0
CP008925.1	h6.sal.bam	other	3765161	3765161	0	+	0	0	133	115	0.0
CP008925.1	h6.sal.bam	other	3765162	3765162	0	+	0	1	131	122	0.0
CP008925.1	h6.sal.bam	other	3765163	3765163	0	+	2	1	132	121	2.0
CP008925.1	h6.sal.bam	other	3765164	3765164	0	+	5	1	133	122	5.0
CP008925.1	h6.sal.bam	other	3765165	3765165	0	+	2	1	132	123	2.0
CP008925.1	h6.sal.bam	other	3765166	3765166	0	+	0	0	131	122	0.0
CP008925.1	h6.sal.bam	other	3765167	3765167	0	+	4	2	135	126	4.0
CP008925.1	h6.sal.bam	GAAC	3765168	3765168	3765176	+	2	2	137	127	2.0
CP008925.1	h6.sal.bam	other	3765169	3765169	0	+	4	2	139	126	4.0
CP008925.1	h6.sal.bam	GAAC	3765170	3765170	3765176	+	2	2	139	125	2.0
CP008925.1	h6.sal.bam	other	3765171	3765171	0	+	1	0	140	123	1.0
CP008925.1	h6.sal.bam	other	3765172	3765172	0	+	1	2	138	123	1.0
CP008925.1	h6.sal.bam	other	3765173	3765173	0	+	1	0	131	124	1.0
CP008925.1	h6.sal.bam	other	3765174	3765174	0	+	0	0	122	127	0.0
CP008925.1	h6.sal.bam	other	3765175	3765175	0	+	2	1	124	127	2.0
CP008925.1	h6.sal.bam	other	3765176	3765176	0	+	1	0	123	128	1.0
CP008925.1	h6.sal.bam	other	3765177	3765177	0	+	0	2	121	128	0.0
CP008925.1	h6.sal.bam	other	3765178	3765178	0	+	3	3	124	127	3.0
CP008925.1	h6.sal.bam	other	3765179	3765179	0	+	0	4	124	128	0.0
CP008925.1	h6.sal.bam	other	3765180	3765180	0	+	0	2	114	126	0.0
CP008925.1	h6.sal.bam	other	3765181	3765181	0	+	1	1	115	128	0.6666666666666666
CP008925.1	h6.sal.bam	other	3765182	3765182	0	+	1	2	116	128	0.6666666666666666
CP008925.1	h6.sal.bam	other	3765183	3765183	0	+	2	0	115	128	1.3333333333333333
CP008925.1	h6.sal.bam	other	3765184	3765184	0	+	1	3	116	129	1.0
CP008925.1	h6.sal.bam	GAAC	3765185	3765185	3765176	+	1	1	116	126	1.0
CP008925.1	h6.sal.bam	other	3765186	3765186	0	+	3	0	117	125	3.0
CP008925.1	h6.sal.bam	GAAC	3765187	3765187	3765176	+	4	3	119	137	4.0
CP008925.1	h6.sal.bam	other	3765188	3765188	0	+	1	1	116	137	1.0
CP008925.1	h6.sal.bam	other	3765189	3765189	0	+	2	2	118	137	1.3333333333333333
CP008925.1	h6.sal.bam	other	3765190	3765190	0	+	1	3	118	136	0.5
CP008925.1	h6.sal.bam	other	3765191	3765191	0	+	4	1	122	134	2.0
CP008925.1	h6.sal.bam	other	3765192	3765192	0	+	1	0	123	137	0.5
CP008925.1	h6.sal.bam	other	3765193	3765193	0	+	3	1	123	140	1.5
CP008925.1	h6.sal.bam	other	3765194	3765194	0	+	3	1	125	141	1.5
CP008925.1	h6.sal.bam	other	3765195	3765195	0	+	2	1	123	141	1.0
CP008925.1	h6.sal.bam	other	3765196	3765196	0	+	1	2	122	140	0.5
CP008925.1	h6.sal.bam	other	3765197	3765197	0	+	1	2	122	139	0.5
CP008925.1	h6.sal.bam	other	3765198	3765198	0	+	2	1	124	140	1.0
CP008925.1	h6.sal.bam	other	3765199	3765199	0	+	0	1	109	139	0.0
CP008925.1	h6.sal.bam	other	3765200	3765200	0	+	1	3	110	139	0.5
CP008925.1	h6.sal.bam	other	3765201	3765201	0	+	6	1	116	136	3.0
CP008925.1	h6.sal.bam	other	3765202	3765202	0	+	0	2	116	135	0.0
CP008925.1	h6.sal.bam	other	3765203	3765203	0	+	2	1	118	134	1.0
CP008925.1	h6.sal.bam	other	3765204	3765204	0	+	2	4	118	134	1.0
CP008925.1	h6.sal.bam	other	3765205	3765205	0	+	0	2	117	132	0.0
CP008925.1	h6.sal.bam	other	3765206	3765206	0	+	4	1	119	131	2.0
CP008925.1	h6.sal.bam	other	3765207	3765207	0	+	1	2	119	131	0.5
CP008925.1	h6.sal.bam	other	3765208	3765208	0	+	1	1	118	134	0.5
CP008925.1	h6.sal.bam	other	3765209	3765209	0	+	3	3	117	135	1.5
CP008925.1	h6.sal.bam	other	3765210	3765210	0	+	0	1	115	135	0.0
CP008925.1	h6.sal.bam	other	3765211	3765211	0	+	2	1	115	134	1.0
CP008925.1	h6.sal.bam	other	3765212	3765212	0	+	3	2	116	141	1.5
CP008925.1	h6.sal.bam	other	3765213	3765213	0	+	1	2	115	139	0.5
CP008925.1	h6.sal.bam	other	3765214	3765214	0	+	1	3	116	140	0.5
CP008925.1	h6.sal.bam	other	3765215	3765215	0	+	2	1	118	139	1.0
CP008925.1	h6.sal.bam	other	3765216	3765216	0	+	2	0	118	139	1.0
CP008925.1	h6.sal.bam	other	3765217	3765217	0	+	0	4	118	139	0.0
CP008925.1	h6.sal.bam	other	3765218	3765218	0	+	2	4	120	135	1.0
CP008925.1	h6.sal.bam	other	3765219	3765219	0	+	1	0	121	133	0.5
CP008925.1	h6.sal.bam	other	3765220	3765220	0	+	2	1	121	133	1.0
CP008925.1	h6.sal.bam	other	3765221	3765221	0	+	3	1	124	134	1.5
CP008925.1	h6.sal.bam	other	3765222	3765222	0	+	2	1	125	136	1.0
CP008925.1	h6.sal.bam	other	3765223	3765223	0	+	2	0	127	135	1.0
CP008925.1	h6.sal.bam	other	3765224	3765224	0	+	2	3	128	138	1.0
CP008925.1	h6.sal.bam	GAAC	3765225	3765225	3765233	+	0	6	126	136	0.0
CP008925.1	h6.sal.bam	other	3765226	3765226	0	+	4	1	127	130	2.0
CP008925.1	h6.sal.bam	GAAC	3765227	3765227	3765233	+	5	2	130	129	2.5
CP008925.1	h6.sal.bam	other	3765228	3765228	0	+	2	0	131	129	1.0
CP008925.1	h6.sal.bam	other	3765229	3765229	0	+	2	4	133	129	1.0
CP008925.1	h6.sal.bam	other	3765230	3765230	0	+	3	0	128	127	1.5
CP008925.1	h6.sal.bam	other	3765231	3765231	0	+	2	0	130	127	1.0
CP008925.1	h6.sal.bam	other	3765232	3765232	0	+	3	3	133	129	1.5
CP008925.1	h6.sal.bam	other	3765233	3765233	0	+	1	1	132	127	0.5
CP008925.1	h6.sal.bam	other	3765234	3765234	0	+	1	1	132	128	0.5
CP008925.1	h6.sal.bam	other	3765235	3765235	0	+	1	1	133	128	0.5
CP008925.1	h6.sal.bam	GAAC	3765236	3765236	3765244	+	2	7	135	128	1.0
CP008925.1	h6.sal.bam	other	3765237	3765237	0	+	2	0	137	122	1.0
CP008925.1	h6.sal.bam	GAAC	3765238	3765238	3765244	+	2	2	137	125	1.0
CP008925.1	h6.sal.bam	other	3765239	3765239	0	+	2	2	134	124	1.0
CP008925.1	h6.sal.bam	other	3765240	3765240	0	+	6	3	138	124	3.0
CP008925.1	h6.sal.bam	other	3765241	3765241	0	+	3	2	141	123	1.5
CP008925.1	h6.sal.bam	GAAC	3765242	3765242	3765233	+	2	2	139	122	1.0
CP008925.1	h6.sal.bam	other	3765243	3765243	0	+	4	1	141	121	2.0
CP008925.1	h6.sal.bam	GAAC	3765244	3765244	3765233	+	5	1	142	121	2.5
CP008925.1	h6.sal.bam	other	3765245	3765245	0	+	0	1	139	123	0.0
CP008925.1	h6.sal.bam	other	3765246	3765246	0	+	0	0	137	123	0.0
CP008925.1	h6.sal.bam	other	3765247	3765247	0	+	1	3	138	124	0.5
CP008925.1	h6.sal.bam	other	3765248	3765248	0	+	3	3	141	121	1.5
CP008925.1	h6.sal.bam	GAAC	3765249	3765249	3765257	+	0	1	141	118	0.0
CP008925.1	h6.sal.bam	other	3765250	3765250	0	+	0	1	138	117	0.0
CP008925.1	h6.sal.bam	GAAC	3765251	3765251	3765257	+	0	0	138	119	0.0
CP008925.1	h6.sal.bam	other	3765252	3765252	0	+	10	0	145	122	5.0
CP008925.1	h6.sal.bam	GAAC	3765253	3765253	3765244	+	1	4	146	122	0.5
CP008925.1	h6.sal.bam	other	3765254	3765254	0	+	1	4	147	120	0.5
CP008925.1	h6.sal.bam	GAAC	3765255	3765255	3765244	+	4	4	151	118	2.0
CP008925.1	h6.sal.bam	other	3765256	3765256	0	+	5	1	155	114	2.5
CP008925.1	h6.sal.bam	other	3765257	3765257	0	+	6	2	160	114	3.0
CP008925.1	h6.sal.bam	other	3765258	3765258	0	+	5	1	161	112	2.5
CP008925.1	h6.sal.bam	other	3765259	3765259	0	+	1	1	161	111	0.5
CP008925.1	h6.sal.bam	other	3765260	3765260	0	+	0	10	161	112	0.0
CP008925.1	h6.sal.bam	other	3765261	3765261	0	+	2	3	159	102	1.0
CP008925.1	h6.sal.bam	other	3765262	3765262	0	+	1	0	158	102	0.5
CP008925.1	h6.sal.bam	other	3765263	3765263	0	+	4	0	161	103	2.0
CP008925.1	h6.sal.bam	other	3765264	3765264	0	+	4	1	162	105	2.0
CP008925.1	h6.sal.bam	other	3765265	3765265	0	+	1	1	163	104	0.5
CP008925.1	h6.sal.bam	GAAC	3765266	3765266	3765257	+	3	4	161	105	1.5
CP008925.1	h6.sal.bam	other	3765267	3765267	0	+	2	5	163	101	1.0
CP008925.1	h6.sal.bam	GAAC	3765268	3765268	3765257	+	3	0	163	96	1.5
CP008925.1	h6.sal.bam	other	3765269	3765269	0	+	3	1	163	98	1.5
CP008925.1	h6.sal.bam	other	3765270	3765270	0	+	2	1	163	97	1.0
CP008925.1	h6.sal.bam	other	3765271	3765271	0	+	2	1	164	98	1.0
CP008925.1	h6.sal.bam	other	3765272	3765272	0	+	0	2	162	97	0.0
CP008925.1	h6.sal.bam	other	3765273	3765273	0	+	2	0	163	96	1.3333333333333333
CP008925.1	h6.sal.bam	other	3765274	3765274	0	+	1	1	163	97	1.0
CP008925.1	h6.sal.bam	other	3765275	3765275	0	+	1	0	160	96	1.0
CP008925.1	h6.sal.bam	other	3765276	3765276	0	+	6	1	163	96	6.0
CP008925.1	h6.sal.bam	other	3765277	3765277	0	+	2	0	165	96	2.0
CP008925.1	h6.sal.bam	other	3765278	3765278	0	+	3	1	164	98	3.0
CP008925.1	h6.sal.bam	other	3765279	3765279	0	+	4	2	166	99	4.0
CP008925.1	h6.sal.bam	other	3765280	3765280	0	+	3	2	166	97	3.0
CP008925.1	h6.sal.bam	other	3765281	3765281	0	+	5	1	171	98	5.0
CP008925.1	h6.sal.bam	other	3765282	3765282	0	+	2	6	172	98	2.0
CP008925.1	h6.sal.bam	other	3765283	3765283	0	+	2	1	173	92	2.0
CP008925.1	h6.sal.bam	other	3765284	3765284	0	+	0	3	170	91	0.0
CP008925.1	h6.sal.bam	other	3765285	3765285	0	+	1	0	168	91	1.0
CP008925.1	h6.sal.bam	other	3765286	3765286	0	+	0	8	168	91	0.0
CP008925.1	h6.sal.bam	other	3765287	3765287	0	+	1	0	167	88	1.0
CP008925.1	h6.sal.bam	other	3765288	3765288	0	+	2	3	169	88	2.0
CP008925.1	h6.sal.bam	other	3765289	3765289	0	+	1	2	167	85	1.0
CP008925.1	h6.sal.bam	other	3765290	3765290	0	+	1	1	166	83	1.0
CP008925.1	h6.sal.bam	other	3765291	3765291	0	+	0	0	165	83	0.0
CP008925.1	h6.sal.bam	other	3765292	3765292	0	+	1	0	166	83	1.0
CP008925.1	h6.sal.bam	other	3765293	3765293	0	+	3	2	166	83	3.0
CP008925.1	h6.sal.bam	other	3765294	3765294	0	+	1	0	166	81	1.0
CP008925.1	h6.sal.bam	other	3765295	3765295	0	+	1	2	166	84	1.0
CP008925.1	h6.sal.bam	other	3765296	3765296	0	+	1	3	163	83	1.0
CP008925.1	h6.sal.bam	other	3765297	3765297	0	+	1	2	163	82	1.0
CP008925.1	h6.sal.bam	other	3765298	3765298	0	+	0	1	159	84	0.0
CP008925.1	h6.sal.bam	other	3765299	3765299	0	+	2	1	161	84	2.0
CP008925.1	h6.sal.bam	other	3765300	3765300	0	+	1	0	157	84	1.0
CP008925.1	h6.sal.bam	other	3765301	3765301	0	+	3	0	160	85	3.0
CP008925.1	h6.sal.bam	other	3765302	3765302	0	+	1	4	155	85	1.0
CP008925.1	h6.sal.bam	other	3765303	3765303	0	+	3	0	154	82	3.0
CP008925.1	h6.sal.bam	other	3765304	3765304	0	+	0	1	154	82	0.0
CP008925.1	h6.sal.bam	other	3765305	3765305	0	+	1	2	153	81	1.0
CP008925.1	h6.sal.bam	other	3765306	3765306	0	+	0	1	151	79	0.0
CP008925.1	h6.sal.bam	other	3765307	3765307	0	+	0	0	147	80	0.0
CP008925.1	h6.sal.bam	other	3765308	3765308	0	+	1	0	143	81	1.0
CP008925.1	h6.sal.bam	other	3765309	3765309	0	+	1	1	144	81	1.0
CP008925.1	h6.sal.bam	other	3765310	3765310	0	+	0	1	144	80	0.0
CP008925.1	h6.sal.bam	other	3765311	3765311	0	+	0	1	142	80	0.0
CP008925.1	h6.sal.bam	other	3765312	3765312	0	+	0	4	141	80	0.0
CP008925.1	h6.sal.bam	other	3765313	3765313	0	+	1	0	140	76	1.0
CP008925.1	h6.sal.bam	other	3765314	3765314	0	+	2	2	136	76	2.0
CP008925.1	h6.sal.bam	other	3765315	3765315	0	+	0	2	136	74	0.0
CP008925.1	h6.sal.bam	other	3765316	3765316	0	+	2	1	135	78	2.0
CP008925.1	h6.sal.bam	other	3765317	3765317	0	+	1	1	133	79	1.0
CP008925.1	h6.sal.bam	other	3765318	3765318	0	+	0	1	122	78	0.0
CP008925.1	h6.sal.bam	other	3765319	3765319	0	+	1	3	123	182	1.0
CP008925.1	h6.sal.bam	other	3765320	3765320	0	+	2	2	125	196	2.0
CP008925.1	h6.sal.bam	other	3765321	3765321	0	+	0	1	125	194	0.0
CP008925.1	h6.sal.bam	other	3765322	3765322	0	+	1	0	126	197	1.0
CP008925.1	h6.sal.bam	other	3765323	3765323	0	+	2	0	128	203	2.0
CP008925.1	h6.sal.bam	other	3765324	3765324	0	+	0	0	127	203	0.0
CP008925.1	h6.sal.bam	other	3765325	3765325	0	+	1	3	128	203	1.0
CP008925.1	h6.sal.bam	other	3765326	3765326	0	+	0	3	128	202	0.0
CP008925.1	h6.sal.bam	other	3765327	3765327	0	+	2	1	120	203	2.0
CP008925.1	h6.sal.bam	other	3765328	3765328	0	+	0	2	120	203	0.0
CP008925.1	h6.sal.bam	other	3765329	3765329	0	+	3	0	122	204	3.0
CP008925.1	h6.sal.bam	other	3765330	3765330	0	+	1	1	119	208	1.0
CP008925.1	h6.sal.bam	other	3765331	3765331	0	+	2	0	111	208	2.0
CP008925.1	h6.sal.bam	other	3765332	3765332	0	+	0	0	106	208	0.0
CP008925.1	h6.sal.bam	other	3765333	3765333	0	+	1	0	105	208	1.0
CP008925.1	h6.sal.bam	other	3765334	3765334	0	+	2	2	107	208	2.0
CP008925.1	h6.sal.bam	other	3765335	3765335	0	+	1	0	108	208	1.0
CP008925.1	h6.sal.bam	other	3765336	3765336	0	+	0	3	107	208	0.0
CP008925.1	h6.sal.bam	other	3765337	3765337	0	+	1	1	100	277	1.0
CP008925.1	h6.sal.bam	other	3765338	3765338	0	+	0	2	100	277	0.0
CP008925.1	h6.sal.bam	other	3765339	3765339	0	+	1	1	101	275	1.0
CP008925.1	h6.sal.bam	other	3765340	3765340	0	+	0	1	99	279	0.0
CP008925.1	h6.sal.bam	other	3765341	3765341	0	+	1	0	97	282	1.0
CP008925.1	h6.sal.bam	other	3765342	3765342	0	+	0	0	95	284	0.0
CP008925.1	h6.sal.bam	other	3765343	3765343	0	+	1	2	88	284	1.0
CP008925.1	h6.sal.bam	other	3765344	3765344	0	+	1	2	89	282	1.0
CP008925.1	h6.sal.bam	other	3765345	3765345	0	+	0	0	89	282	0.0
CP008925.1	h6.sal.bam	other	3765346	3765346	0	+	1	0	88	282	1.0
CP008925.1	h6.sal.bam	other	3765347	3765347	0	+	1	1	89	283	1.0
CP008925.1	h6.sal.bam	other	3765348	3765348	0	+	0	1	86	285	0.0
CP008925.1	h6.sal.bam	other	3765349	3765349	0	+	0	0	85	285	0.0
CP008925.1	h6.sal.bam	other	3765350	3765350	0	+	1	0	85	285	1.0
CP008925.1	h6.sal.bam	other	3765351	3765351	0	+	0	1	79	285	0.0
CP008925.1	h6.sal.bam	other	3765352	3765352	0	+	1	2	78	284	1.0
CP008925.1	h6.sal.bam	other	3765353	3765353	0	+	1	2	77	282	1.0
CP008925.1	h6.sal.bam	other	3765354	3765354	0	+	4	2	77	280	4.0
CP008925.1	h6.sal.bam	other	3765355	3765355	0	+	0	1	74	280	0.0
CP008925.1	h6.sal.bam	other	3765356	3765356	0	+	1	1	68	285	1.0
CP008925.1	h6.sal.bam	other	3765357	3765357	0	+	0	1	68	284	0.0
CP008925.1	h6.sal.bam	other	3765358	3765358	0	+	2	1	69	284	2.0
CP008925.1	h6.sal.bam	other	3765359	3765359	0	+	1	2	70	283	1.0
CP008925.1	h6.sal.bam	other	3765360	3765360	0	+	0	4	69	282	0.0
CP008925.1	h6.sal.bam	other	3765361	3765361	0	+	2	0	71	278	2.0
CP008925.1	h6.sal.bam	other	3765362	3765362	0	+	1	0	71	279	1.0
CP008925.1	h6.sal.bam	other	3765363	3765363	0	+	1	0	69	279	1.0
CP008925.1	h6.sal.bam	other	3765364	3765364	0	+	1	1	69	279	1.0
CP008925.1	h6.sal.bam	other	3765365	3765365	0	+	0	0	69	280	0.0
CP008925.1	h6.sal.bam	other	3765366	3765366	0	+	0	3	69	281	0.0
CP008925.1	h6.sal.bam	other	3765367	3765367	0	+	0	0	68	282	0.0
CP008925.1	h6.sal.bam	other	3765368	3765368	0	+	2	0	66	282	2.0
CP008925.1	h6.sal.bam	other	3765369	3765369	0	+	1	1	66	283	1.0
CP008925.1	h6.sal.bam	other	3765370	3765370	0	+	1	1	65	282	1.0
CP008925.1	h6.sal.bam	other	3765371	3765371	0	+	1	2	66	282	1.0
CP008925.1	h6.sal.bam	GAAC	3765372	3765372	3765380	+	2	4	67	281	2.0
CP008925.1	h6.sal.bam	other	3765373	3765373	0	+	1	1	68	277	1.0
CP008925.1	h6.sal.bam	GAAC	3765374	3765374	3765380	+	5	1	71	277	5.0
CP008925.1	h6.sal.bam	other	3765375	3765375	0	+	1	1	71	277	1.0
CP008925.1	h6.sal.bam	other	3765376	3765376	0	+	0	0	68	276	0.0
CP008925.1	h6.sal.bam	other	3765377	3765377	0	+	2	0	67	277	2.0
CP008925.1	h6.sal.bam	other	3765378	3765378	0	+	1	1	67	277	1.0
CP008925.1	h6.sal.bam	other	3765379	3765379	0	+	1	0	68	277	1.0
CP008925.1	h6.sal.bam	other	3765380	3765380	0	+	2	1	70	278	2.0
CP008925.1	h6.sal.bam	other	3765381	3765381	0	+	0	1	70	277	0.0
CP008925.1	h6.sal.bam	other	3765382	3765382	0	+	0	0	69	276	0.0
CP008925.1	h6.sal.bam	other	3765383	3765383	0	+	2	0	71	277	2.0
CP008925.1	h6.sal.bam	other	3765384	3765384	0	+	1	1	71	278	1.0
CP008925.1	h6.sal.bam	other	3765385	3765385	0	+	0	0	71	278	0.0
CP008925.1	h6.sal.bam	other	3765386	3765386	0	+	1	1	72	279	1.0
CP008925.1	h6.sal.bam	other	3765387	3765387	0	+	0	1	72	278	0.0
CP008925.1	h6.sal.bam	other	3765388	3765388	0	+	0	0	71	277	0.0
CP008925.1	h6.sal.bam	GAAC	3765389	3765389	3765380	+	0	5	68	279	0.0
CP008925.1	h6.sal.bam	other	3765390	3765390	0	+	1	1	66	275	1.0
CP008925.1	h6.sal.bam	GAAC	3765391	3765391	3765380	+	2	1	68	274	2.0
CP008925.1	h6.sal.bam	other	3765392	3765392	0	+	0	0	68	273	0.0
CP008925.1	h6.sal.bam	GAAC	3765393	3765393	3765401	+	0	129	67	275	0.0
CP008925.1	h6.sal.bam	other	3765394	3765394	0	+	0	0	64	146	0.0
CP008925.1	h6.sal.bam	GAAC	3765395	3765395	3765401	+	135	2	197	149	135.0
CP008925.1	h6.sal.bam	other	3765396	3765396	0	+	0	0	196	149	0.0
CP008925.1	h6.sal.bam	other	3765397	3765397	0	+	0	6	196	149	0.0
CP008925.1	h6.sal.bam	other	3765398	3765398	0	+	5	0	200	145	5.0
CP008925.1	h6.sal.bam	other	3765399	3765399	0	+	1	0	201	145	1.0
CP008925.1	h6.sal.bam	other	3765400	3765400	0	+	3	2	203	145	3.0
CP008925.1	h6.sal.bam	other	3765401	3765401	0	+	4	2	207	147	4.0
CP008925.1	h6.sal.bam	other	3765402	3765402	0	+	5	2	210	145	5.0
CP008925.1	h6.sal.bam	other	3765403	3765403	0	+	0	3	207	146	0.0
CP008925.1	h6.sal.bam	other	3765404	3765404	0	+	0	1	207	145	0.0
CP008925.1	h6.sal.bam	other	3765405	3765405	0	+	2	1	209	144	2.0
CP008925.1	h6.sal.bam	other	3765406	3765406	0	+	2	0	209	149	2.0
CP008925.1	h6.sal.bam	other	3765407	3765407	0	+	0	0	209	149	0.0
CP008925.1	h6.sal.bam	other	3765408	3765408	0	+	0	0	207	153	0.0
CP008925.1	h6.sal.bam	other	3765409	3765409	0	+	1	3	208	153	1.0
CP008925.1	h6.sal.bam	GAAC	3765410	3765410	3765401	+	2	74	209	151	2.0
CP008925.1	h6.sal.bam	other	3765411	3765411	0	+	1	0	208	79	1.0
CP008925.1	h6.sal.bam	GAAC	3765412	3765412	3765401	+	119	0	326	80	119.0
CP008925.1	h6.sal.bam	other	3765413	3765413	0	+	6	0	331	80	6.0
CP008925.1	h6.sal.bam	other	3765414	3765414	0	+	1	3	331	80	1.0
CP008925.1	h6.sal.bam	other	3765415	3765415	0	+	0	4	331	77	0.0
CP008925.1	h6.sal.bam	other	3765416	3765416	0	+	1	2	332	73	1.0
CP008925.1	h6.sal.bam	other	3765417	3765417	0	+	0	0	332	71	0.0
CP008925.1	h6.sal.bam	other	3765418	3765418	0	+	3	1	334	73	3.0
CP008925.1	h6.sal.bam	other	3765419	3765419	0	+	0	1	333	72	0.0
CP008925.1	h6.sal.bam	other	3765420	3765420	0	+	0	0	333	73	0.0
CP008925.1	h6.sal.bam	other	3765421	3765421	0	+	0	1	332	77	0.0
CP008925.1	h6.sal.bam	other	3765422	3765422	0	+	1	2	332	76	1.0
CP008925.1	h6.sal.bam	other	3765423	3765423	0	+	0	1	331	74	0.0
CP008925.1	h6.sal.bam	other	3765424	3765424	0	+	2	0	333	81	2.0
CP008925.1	h6.sal.bam	other	3765425	3765425	0	+	0	0	332	82	0.0
CP008925.1	h6.sal.bam	other	3765426	3765426	0	+	0	0	331	82	0.0
CP008925.1	h6.sal.bam	other	3765427	3765427	0	+	0	1	331	82	0.0
CP008925.1	h6.sal.bam	other	3765428	3765428	0	+	1	2	328	82	1.0
CP008925.1	h6.sal.bam	other	3765429	3765429	0	+	0	4	328	83	0.0
CP008925.1	h6.sal.bam	other	3765430	3765430	0	+	0	1	328	80	0.0
CP008925.1	h6.sal.bam	other	3765431	3765431	0	+	0	0	327	80	0.0
CP008925.1	h6.sal.bam	other	3765432	3765432	0	+	1	1	328	83	1.0
CP008925.1	h6.sal.bam	other	3765433	3765433	0	+	3	0	328	82	3.0
CP008925.1	h6.sal.bam	other	3765434	3765434	0	+	1	1	329	82	1.0
CP008925.1	h6.sal.bam	other	3765435	3765435	0	+	2	0	331	85	2.0
CP008925.1	h6.sal.bam	other	3765436	3765436	0	+	1	1	330	85	1.0
CP008925.1	h6.sal.bam	other	3765437	3765437	0	+	2	0	331	84	2.0
CP008925.1	h6.sal.bam	other	3765438	3765438	0	+	3	0	334	91	3.0
CP008925.1	h6.sal.bam	other	3765439	3765439	0	+	2	2	335	91	2.0
CP008925.1	h6.sal.bam	other	3765440	3765440	0	+	0	1	335	91	0.0
CP008925.1	h6.sal.bam	other	3765441	3765441	0	+	0	5	335	90	0.0
CP008925.1	h6.sal.bam	other	3765442	3765442	0	+	0	0	335	86	0.0
CP008925.1	h6.sal.bam	other	3765443	3765443	0	+	1	1	335	90	1.0
CP008925.1	h6.sal.bam	other	3765444	3765444	0	+	1	0	335	92	1.0
CP008925.1	h6.sal.bam	other	3765445	3765445	0	+	0	1	334	92	0.0
CP008925.1	h6.sal.bam	other	3765446	3765446	0	+	4	1	335	91	4.0
CP008925.1	h6.sal.bam	other	3765447	3765447	0	+	3	0	338	90	3.0
CP008925.1	h6.sal.bam	other	3765448	3765448	0	+	2	1	339	90	2.0
CP008925.1	h6.sal.bam	other	3765449	3765449	0	+	1	1	335	89	1.0
CP008925.1	h6.sal.bam	other	3765450	3765450	0	+	2	0	335	89	2.0
CP008925.1	h6.sal.bam	other	3765451	3765451	0	+	0	1	334	93	0.0
CP008925.1	h6.sal.bam	other	3765452	3765452	0	+	1	0	334	97	1.0
CP008925.1	h6.sal.bam	other	3765453	3765453	0	+	0	1	333	98	0.0
CP008925.1	h6.sal.bam	other	3765454	3765454	0	+	3	1	335	98	3.0
CP008925.1	h6.sal.bam	other	3765455	3765455	0	+	2	0	336	98	2.0
CP008925.1	h6.sal.bam	other	3765456	3765456	0	+	1	0	337	98	1.0
CP008925.1	h6.sal.bam	other	3765457	3765457	0	+	1	1	336	98	1.0
CP008925.1	h6.sal.bam	GTTC	3765458	3765458	3765466	+	0	1	335	97	0.0
CP008925.1	h6.sal.bam	other	3765459	3765459	0	+	1	1	335	100	1.0
CP008925.1	h6.sal.bam	GTTC	3765460	3765460	3765466	+	2	1	337	99	2.0
CP008925.1	h6.sal.bam	other	3765461	3765461	0	+	1	0	336	105	1.0
CP008925.1	h6.sal.bam	other	3765462	3765462	0	+	2	1	338	109	2.0
CP008925.1	h6.sal.bam	other	3765463	3765463	0	+	1	1	339	111	1.0
CP008925.1	h6.sal.bam	other	3765464	3765464	0	+	1	1	339	113	1.0
CP008925.1	h6.sal.bam	other	3765465	3765465	0	+	4	0	342	117	4.0
CP008925.1	h6.sal.bam	other	3765466	3765466	0	+	2	0	340	119	2.0
CP008925.1	h6.sal.bam	other	3765467	3765467	0	+	1	2	338	119	1.0
CP008925.1	h6.sal.bam	other	3765468	3765468	0	+	1	1	338	118	1.0
CP008925.1	h6.sal.bam	other	3765469	3765469	0	+	5	1	321	128	5.0
CP008925.1	h6.sal.bam	other	3765470	3765470	0	+	0	2	215	128	0.0
CP008925.1	h6.sal.bam	other	3765471	3765471	0	+	1	0	215	127	1.0
CP008925.1	h6.sal.bam	other	3765472	3765472	0	+	0	2	215	127	0.0
CP008925.1	h6.sal.bam	other	3765473	3765473	0	+	0	0	211	129	0.0
CP008925.1	h6.sal.bam	other	3765474	3765474	0	+	1	0	211	131	1.0
CP008925.1	h6.sal.bam	GTTC	3765475	3765475	3765466	+	0	4	208	133	0.0
CP008925.1	h6.sal.bam	other	3765476	3765476	0	+	2	0	201	136	2.0
CP008925.1	h6.sal.bam	GTTC	3765477	3765477	3765466	+	4	3	205	136	4.0
CP008925.1	h6.sal.bam	other	3765478	3765478	0	+	0	2	204	136	0.0
CP008925.1	h6.sal.bam	other	3765479	3765479	0	+	0	0	202	143	0.0
CP008925.1	h6.sal.bam	other	3765480	3765480	0	+	1	6	203	146	1.0
CP008925.1	h6.sal.bam	other	3765481	3765481	0	+	2	2	202	142	2.0
CP008925.1	h6.sal.bam	other	3765482	3765482	0	+	2	2	203	142	2.0
CP008925.1	h6.sal.bam	other	3765483	3765483	0	+	2	0	204	146	2.0
CP008925.1	h6.sal.bam	other	3765484	3765484	0	+	2	1	206	146	2.0
CP008925.1	h6.sal.bam	other	3765485	3765485	0	+	2	2	205	148	2.0
CP008925.1	h6.sal.bam	other	3765486	3765486	0	+	0	1	196	148	0.0
CP008925.1	h6.sal.bam	other	3765487	3765487	0	+	1	0	90	149	1.0
CP008925.1	h6.sal.bam	other	3765488	3765488	0	+	0	0	85	149	0.0
CP008925.1	h6.sal.bam	other	3765489	3765489	0	+	1	0	85	150	1.0
CP008925.1	h6.sal.bam	other	3765490	3765490	0	+	0	0	85	150	0.0
CP008925.1	h6.sal.bam	other	3765491	3765491	0	+	2	1	86	150	2.0
CP008925.1	h6.sal.bam	other	3765492	3765492	0	+	2	1	88	161	2.0
CP008925.1	h6.sal.bam	other	3765493	3765493	0	+	3	0	89	165	3.0
CP008925.1	h6.sal.bam	other	3765494	3765494	0	+	1	2	90	169	1.0
CP008925.1	h6.sal.bam	other	3765495	3765495	0	+	2	4	91	170	2.0
CP008925.1	h6.sal.bam	other	3765496	3765496	0	+	0	2	91	166	0.0
CP008925.1	h6.sal.bam	other	3765497	3765497	0	+	0	3	90	170	0.0
CP008925.1	h6.sal.bam	other	3765498	3765498	0	+	0	3	90	169	0.0
CP008925.1	h6.sal.bam	other	3765499	3765499	0	+	0	1	90	166	0.0
CP008925.1	h6.sal.bam	other	3765500	3765500	0	+	1	0	91	165	1.0
CP008925.1	h6.sal.bam	other	3765501	3765501	0	+	4	0	95	165	4.0
CP008925.1	h6.sal.bam	other	3765502	3765502	0	+	0	1	95	170	0.0
CP008925.1	h6.sal.bam	other	3765503	3765503	0	+	2	3	96	170	2.0
CP008925.1	h6.sal.bam	other	3765504	3765504	0	+	1	1	97	167	1.0
CP008925.1	h6.sal.bam	other	3765505	3765505	0	+	1	1	94	168	1.0
CP008925.1	h6.sal.bam	other	3765506	3765506	0	+	0	3	94	168	0.0
CP008925.1	h6.sal.bam	other	3765507	3765507	0	+	0	1	94	170	0.0
CP008925.1	h6.sal.bam	other	3765508	3765508	0	+	1	3	95	169	1.0
CP008925.1	h6.sal.bam	other	3765509	3765509	0	+	3	0	94	174	3.0
CP008925.1	h6.sal.bam	other	3765510	3765510	0	+	1	1	94	176	1.0
CP008925.1	h6.sal.bam	other	3765511	3765511	0	+	0	5	93	176	0.0
CP008925.1	h6.sal.bam	other	3765512	3765512	0	+	1	1	94	175	1.0
CP008925.1	h6.sal.bam	other	3765513	3765513	0	+	1	4	90	176	1.0
CP008925.1	h6.sal.bam	other	3765514	3765514	0	+	0	0	90	176	0.0
CP008925.1	h6.sal.bam	other	3765515	3765515	0	+	2	0	92	180	2.0
CP008925.1	h6.sal.bam	other	3765516	3765516	0	+	2	1	93	182	2.0
CP008925.1	h6.sal.bam	other	3765517	3765517	0	+	0	1	93	183	0.0
CP008925.1	h6.sal.bam	other	3765518	3765518	0	+	1	4	94	185	1.0
CP008925.1	h6.sal.bam	other	3765519	3765519	0	+	3	0	96	181	3.0
CP008925.1	h6.sal.bam	other	3765520	3765520	0	+	1	0	97	183	1.0
CP008925.1	h6.sal.bam	other	3765521	3765521	0	+	4	0	97	186	4.0
CP008925.1	h6.sal.bam	other	3765522	3765522	0	+	1	1	90	188	1.0
CP008925.1	h6.sal.bam	other	3765523	3765523	0	+	0	0	90	188	0.0
CP008925.1	h6.sal.bam	other	3765524	3765524	0	+	1	4	90	191	1.0
CP008925.1	h6.sal.bam	other	3765525	3765525	0	+	1	3	91	190	1.0
CP008925.1	h6.sal.bam	other	3765526	3765526	0	+	1	4	92	190	1.0
CP008925.1	h6.sal.bam	other	3765527	3765527	0	+	5	0	96	186	5.0
CP008925.1	h6.sal.bam	other	3765528	3765528	0	+	0	1	93	186	0.0
CP008925.1	h6.sal.bam	other	3765529	3765529	0	+	1	1	94	185	1.0
CP008925.1	h6.sal.bam	other	3765530	3765530	0	+	1	2	90	186	1.0
CP008925.1	h6.sal.bam	other	3765531	3765531	0	+	2	1	92	186	2.0
CP008925.1	h6.sal.bam	other	3765532	3765532	0	+	1	0	93	186	1.0
CP008925.1	h6.sal.bam	other	3765533	3765533	0	+	0	0	93	188	0.0
CP008925.1	h6.sal.bam	other	3765534	3765534	0	+	3	4	94	193	3.0
CP008925.1	h6.sal.bam	other	3765535	3765535	0	+	1	4	95	189	1.0
CP008925.1	h6.sal.bam	other	3765536	3765536	0	+	1	4	92	188	1.0
CP008925.1	h6.sal.bam	other	3765537	3765537	0	+	0	3	92	185	0.0
CP008925.1	h6.sal.bam	other	3765538	3765538	0	+	1	3	93	182	1.0
CP008925.1	h6.sal.bam	other	3765539	3765539	0	+	0	5	91	180	0.0
CP008925.1	h6.sal.bam	other	3765540	3765540	0	+	0	2	87	176	0.0
CP008925.1	h6.sal.bam	other	3765541	3765541	0	+	2	2	89	176	2.0
CP008925.1	h6.sal.bam	other	3765542	3765542	0	+	4	3	91	174	4.0
CP008925.1	h6.sal.bam	other	3765543	3765543	0	+	0	7	87	171	0.0
CP008925.1	h6.sal.bam	other	3765544	3765544	0	+	1	1	87	172	1.0
CP008925.1	h6.sal.bam	other	3765545	3765545	0	+	0	1	86	178	0.0
CP008925.1	h6.sal.bam	other	3765546	3765546	0	+	3	3	89	180	3.0
CP008925.1	h6.sal.bam	other	3765547	3765547	0	+	0	1	89	179	0.0
CP008925.1	h6.sal.bam	other	3765548	3765548	0	+	0	2	89	178	0.0
CP008925.1	h6.sal.bam	other	3765549	3765549	0	+	1	6	88	177	1.0
CP008925.1	h6.sal.bam	other	3765550	3765550	0	+	4	2	91	171	4.0
CP008925.1	h6.sal.bam	other	3765551	3765551	0	+	3	3	93	169	3.0
CP008925.1	h6.sal.bam	other	3765552	3765552	0	+	1	7	90	182	1.0
CP008925.1	h6.sal.bam	other	3765553	3765553	0	+	1	4	91	175	1.0
CP008925.1	h6.sal.bam	other	3765554	3765554	0	+	1	1	91	171	1.0
CP008925.1	h6.sal.bam	other	3765555	3765555	0	+	0	2	91	170	0.0
CP008925.1	h6.sal.bam	other	3765556	3765556	0	+	0	3	87	170	0.0
CP008925.1	h6.sal.bam	other	3765557	3765557	0	+	0	5	87	170	0.0
CP008925.1	h6.sal.bam	other	3765558	3765558	0	+	3	0	86	167	3.0
CP008925.1	h6.sal.bam	other	3765559	3765559	0	+	2	4	88	167	2.0
CP008925.1	h6.sal.bam	other	3765560	3765560	0	+	0	1	86	164	0.0
CP008925.1	h6.sal.bam	other	3765561	3765561	0	+	1	2	86	164	1.0
CP008925.1	h6.sal.bam	other	3765562	3765562	0	+	2	0	87	163	2.0
CP008925.1	h6.sal.bam	other	3765563	3765563	0	+	1	1	87	170	1.0
CP008925.1	h6.sal.bam	other	3765564	3765564	0	+	2	0	89	171	2.0
CP008925.1	h6.sal.bam	other	3765565	3765565	0	+	1	12	90	171	1.0
CP008925.1	h6.sal.bam	other	3765566	3765566	0	+	1	0	88	161	1.0
CP008925.1	h6.sal.bam	other	3765567	3765567	0	+	0	6	88	161	0.0
CP008925.1	h6.sal.bam	other	3765568	3765568	0	+	0	6	85	156	0.0
CP008925.1	h6.sal.bam	other	3765569	3765569	0	+	1	5	85	151	1.0
CP008925.1	h6.sal.bam	other	3765570	3765570	0	+	2	3	85	150	2.0
CP008925.1	h6.sal.bam	other	3765571	3765571	0	+	4	0	89	150	4.0
CP008925.1	h6.sal.bam	other	3765572	3765572	0	+	4	1	93	152	4.0
CP008925.1	h6.sal.bam	other	3765573	3765573	0	+	2	1	95	153	2.0
CP008925.1	h6.sal.bam	other	3765574	3765574	0	+	6	2	100	156	6.0
CP008925.1	h6.sal.bam	other	3765575	3765575	0	+	2	1	102	154	2.0
CP008925.1	h6.sal.bam	other	3765576	3765576	0	+	1	2	98	155	1.0
CP008925.1	h6.sal.bam	other	3765577	3765577	0	+	1	0	99	155	1.0
CP008925.1	h6.sal.bam	other	3765578	3765578	0	+	2	1	99	159	2.0
CP008925.1	h6.sal.bam	other	3765579	3765579	0	+	3	2	101	161	3.0
CP008925.1	h6.sal.bam	other	3765580	3765580	0	+	3	1	104	162	3.0
CP008925.1	h6.sal.bam	other	3765581	3765581	0	+	3	4	107	161	3.0
CP008925.1	h6.sal.bam	other	3765582	3765582	0	+	2	2	107	161	2.0
CP008925.1	h6.sal.bam	other	3765583	3765583	0	+	2	7	109	159	2.0
CP008925.1	h6.sal.bam	other	3765584	3765584	0	+	0	2	107	155	0.0
CP008925.1	h6.sal.bam	other	3765585	3765585	0	+	2	1	108	154	2.0
CP008925.1	h6.sal.bam	other	3765586	3765586	0	+	0	3	108	154	0.0
CP008925.1	h6.sal.bam	other	3765587	3765587	0	+	2	2	109	153	2.0
CP008925.1	h6.sal.bam	other	3765588	3765588	0	+	4	5	109	152	4.0
CP008925.1	h6.sal.bam	other	3765589	3765589	0	+	2	6	111	149	2.0
CP008925.1	h6.sal.bam	other	3765590	3765590	0	+	1	2	112	147	1.0
CP008925.1	h6.sal.bam	other	3765591	3765591	0	+	2	1	112	145	2.0
CP008925.1	h6.sal.bam	other	3765592	3765592	0	+	0	3	112	146	0.0
CP008925.1	h6.sal.bam	other	3765593	3765593	0	+	0	0	111	149	0.0
CP008925.1	h6.sal.bam	other	3765594	3765594	0	+	1	2	111	149	1.0
CP008925.1	h6.sal.bam	other	3765595	3765595	0	+	3	1	113	149	3.0
CP008925.1	h6.sal.bam	other	3765596	3765596	0	+	4	2	112	149	4.0
CP008925.1	h6.sal.bam	other	3765597	3765597	0	+	2	2	114	147	2.0
CP008925.1	h6.sal.bam	other	3765598	3765598	0	+	1	2	114	146	1.0
CP008925.1	h6.sal.bam	other	3765599	3765599	0	+	2	2	115	144	2.0
CP008925.1	h6.sal.bam	other	3765600	3765600	0	+	5	4	118	146	5.0
CP008925.1	h6.sal.bam	other	3765601	3765601	0	+	3	0	116	142	3.0
CP008925.1	h6.sal.bam	other	3765602	3765602	0	+	1	0	117	143	1.0
CP008925.1	h6.sal.bam	other	3765603	3765603	0	+	2	0	119	144	2.0
CP008925.1	h6.sal.bam	other	3765604	3765604	0	+	2	3	121	149	2.0
CP008925.1	h6.sal.bam	other	3765605	3765605	0	+	0	2	120	146	0.0
CP008925.1	h6.sal.bam	other	3765606	3765606	0	+	1	1	118	145	1.0
CP008925.1	h6.sal.bam	other	3765607	3765607	0	+	0	2	118	145	0.0
CP008925.1	h6.sal.bam	other	3765608	3765608	0	+	0	4	118	143	0.0
CP008925.1	h6.sal.bam	other	3765609	3765609	0	+	1	0	116	144	1.0
CP008925.1	h6.sal.bam	other	3765610	3765610	0	+	1	3	116	144	1.0
CP008925.1	h6.sal.bam	other	3765611	3765611	0	+	2	1	117	144	2.0
CP008925.1	h6.sal.bam	other	3765612	3765612	0	+	2	0	119	144	2.0
CP008925.1	h6.sal.bam	other	3765613	3765613	0	+	2	1	120	144	2.0
CP008925.1	h6.sal.bam	other	3765614	3765614	0	+	2	2	122	143	2.0
CP008925.1	h6.sal.bam	other	3765615	3765615	0	+	4	1	126	141	4.0
CP008925.1	h6.sal.bam	other	3765616	3765616	0	+	1	3	125	150	1.0
CP008925.1	h6.sal.bam	other	3765617	3765617	0	+	1	3	121	147	1.0
CP008925.1	h6.sal.bam	other	3765618	3765618	0	+	1	2	122	144	1.0
CP008925.1	h6.sal.bam	other	3765619	3765619	0	+	0	7	121	154	0.0
CP008925.1	h6.sal.bam	other	3765620	3765620	0	+	2	3	123	148	1.3333333333333333
CP008925.1	h6.sal.bam	other	3765621	3765621	0	+	1	2	121	150	1.0
CP008925.1	h6.sal.bam	other	3765622	3765622	0	+	1	0	122	148	1.0
CP008925.1	h6.sal.bam	other	3765623	3765623	0	+	0	4	122	148	0.0
CP008925.1	h6.sal.bam	other	3765624	3765624	0	+	2	6	123	148	2.0
CP008925.1	h6.sal.bam	other	3765625	3765625	0	+	1	3	120	143	1.0
CP008925.1	h6.sal.bam	other	3765626	3765626	0	+	1	3	118	142	1.0
CP008925.1	h6.sal.bam	other	3765627	3765627	0	+	3	0	121	140	3.0
CP008925.1	h6.sal.bam	other	3765628	3765628	0	+	0	1	119	140	0.0
CP008925.1	h6.sal.bam	other	3765629	3765629	0	+	2	0	120	141	2.0
CP008925.1	h6.sal.bam	other	3765630	3765630	0	+	11	1	131	141	11.0
CP008925.1	h6.sal.bam	other	3765631	3765631	0	+	0	3	131	140	0.0
CP008925.1	h6.sal.bam	other	3765632	3765632	0	+	4	2	135	145	4.0
CP008925.1	h6.sal.bam	other	3765633	3765633	0	+	1	0	132	147	1.0
CP008925.1	h6.sal.bam	other	3765634	3765634	0	+	2	1	130	149	2.0
CP008925.1	h6.sal.bam	other	3765635	3765635	0	+	3	1	133	150	3.0
CP008925.1	h6.sal.bam	other	3765636	3765636	0	+	1	1	133	149	1.0
CP008925.1	h6.sal.bam	other	3765637	3765637	0	+	1	7	134	148	1.0
CP008925.1	h6.sal.bam	other	3765638	3765638	0	+	0	2	132	147	0.0
CP008925.1	h6.sal.bam	other	3765639	3765639	0	+	3	0	135	147	3.0
CP008925.1	h6.sal.bam	other	3765640	3765640	0	+	0	2	133	147	0.0
CP008925.1	h6.sal.bam	other	3765641	3765641	0	+	1	0	133	145	1.0
CP008925.1	h6.sal.bam	other	3765642	3765642	0	+	2	1	135	150	2.0
CP008925.1	h6.sal.bam	other	3765643	3765643	0	+	3	3	138	151	3.0
CP008925.1	h6.sal.bam	other	3765644	3765644	0	+	1	2	137	150	1.0
CP008925.1	h6.sal.bam	other	3765645	3765645	0	+	2	3	139	148	2.0
CP008925.1	h6.sal.bam	other	3765646	3765646	0	+	1	2	130	150	1.0
CP008925.1	h6.sal.bam	other	3765647	3765647	0	+	3	2	133	151	3.0
CP008925.1	h6.sal.bam	other	3765648	3765648	0	+	1	4	134	151	1.0
CP008925.1	h6.sal.bam	other	3765649	3765649	0	+	1	2	128	150	1.0
CP008925.1	h6.sal.bam	other	3765650	3765650	0	+	0	1	128	148	0.0
CP008925.1	h6.sal.bam	GAAC	3765651	3765651	3765659	+	0	1	126	150	0.0
CP008925.1	h6.sal.bam	other	3765652	3765652	0	+	0	4	124	151	0.0
CP008925.1	h6.sal.bam	GAAC	3765653	3765653	3765659	+	0	4	124	147	0.0
CP008925.1	h6.sal.bam	other	3765654	3765654	0	+	0	3	121	143	0.0
CP008925.1	h6.sal.bam	other	3765655	3765655	0	+	0	0	118	142	0.0
CP008925.1	h6.sal.bam	other	3765656	3765656	0	+	1	4	116	144	1.0
CP008925.1	h6.sal.bam	other	3765657	3765657	0	+	2	1	116	140	2.0
CP008925.1	h6.sal.bam	other	3765658	3765658	0	+	3	2	116	141	3.0
CP008925.1	h6.sal.bam	other	3765659	3765659	0	+	3	0	119	141	3.0
CP008925.1	h6.sal.bam	other	3765660	3765660	0	+	1	1	118	143	1.0
CP008925.1	h6.sal.bam	other	3765661	3765661	0	+	1	2	117	144	1.0
CP008925.1	h6.sal.bam	other	3765662	3765662	0	+	0	1	117	142	0.0
CP008925.1	h6.sal.bam	other	3765663	3765663	0	+	1	2	112	144	1.0
CP008925.1	h6.sal.bam	other	3765664	3765664	0	+	0	4	112	143	0.0
CP008925.1	h6.sal.bam	other	3765665	3765665	0	+	5	2	114	143	5.0
CP008925.1	h6.sal.bam	other	3765666	3765666	0	+	4	2	118	142	4.0
CP008925.1	h6.sal.bam	other	3765667	3765667	0	+	2	4	120	141	2.0
CP008925.1	h6.sal.bam	GAAC	3765668	3765668	3765659	+	0	0	120	138	0.0
CP008925.1	h6.sal.bam	other	3765669	3765669	0	+	2	2	120	138	2.0
CP008925.1	h6.sal.bam	GAAC	3765670	3765670	3765659	+	4	2	122	138	4.0
CP008925.1	h6.sal.bam	other	3765671	3765671	0	+	1	0	119	139	1.0
CP008925.1	h6.sal.bam	other	3765672	3765672	0	+	3	1	120	140	3.0
CP008925.1	h6.sal.bam	other	3765673	3765673	0	+	4	0	121	141	2.6666666666666665
CP008925.1	h6.sal.bam	other	3765674	3765674	0	+	1	4	122	144	1.0
CP008925.1	h6.sal.bam	other	3765675	3765675	0	+	0	0	114	142	0.0
CP008925.1	h6.sal.bam	other	3765676	3765676	0	+	1	1	115	144	0.5
CP008925.1	h6.sal.bam	other	3765677	3765677	0	+	0	1	115	145	0.0
CP008925.1	h6.sal.bam	GAAC	3765678	3765678	3765686	+	2	6	113	146	1.0
CP008925.1	h6.sal.bam	other	3765679	3765679	0	+	2	0	115	143	1.3333333333333333
CP008925.1	h6.sal.bam	GAAC	3765680	3765680	3765686	+	5	0	120	144	5.0
CP008925.1	h6.sal.bam	other	3765681	3765681	0	+	2	0	121	144	1.3333333333333333
CP008925.1	h6.sal.bam	other	3765682	3765682	0	+	1	3	122	151	0.6666666666666666
CP008925.1	h6.sal.bam	other	3765683	3765683	0	+	2	2	124	149	1.0
CP008925.1	h6.sal.bam	other	3765684	3765684	0	+	1	2	124	147	0.5
CP008925.1	h6.sal.bam	other	3765685	3765685	0	+	4	1	127	148	2.0
CP008925.1	h6.sal.bam	other	3765686	3765686	0	+	4	1	129	150	2.0
CP008925.1	h6.sal.bam	other	3765687	3765687	0	+	0	0	125	155	0.0
CP008925.1	h6.sal.bam	other	3765688	3765688	0	+	2	2	125	155	1.0
CP008925.1	h6.sal.bam	other	3765689	3765689	0	+	4	3	129	155	2.0
CP008925.1	h6.sal.bam	other	3765690	3765690	0	+	2	5	126	152	1.0
CP008925.1	h6.sal.bam	other	3765691	3765691	0	+	1	5	127	147	0.5
CP008925.1	h6.sal.bam	other	3765692	3765692	0	+	1	4	127	144	0.5
CP008925.1	h6.sal.bam	other	3765693	3765693	0	+	1	4	127	144	0.5
CP008925.1	h6.sal.bam	other	3765694	3765694	0	+	0	0	127	140	0.0
CP008925.1	h6.sal.bam	GAAC	3765695	3765695	3765686	+	1	5	126	142	0.5
CP008925.1	h6.sal.bam	other	3765696	3765696	0	+	0	1	124	140	0.0
CP008925.1	h6.sal.bam	GAAC	3765697	3765697	3765686	+	0	2	124	140	0.0
CP008925.1	h6.sal.bam	other	3765698	3765698	0	+	4	1	128	139	2.0
CP008925.1	h6.sal.bam	other	3765699	3765699	0	+	0	1	126	138	0.0
CP008925.1	h6.sal.bam	other	3765700	3765700	0	+	5	3	130	138	2.5
CP008925.1	h6.sal.bam	other	3765701	3765701	0	+	3	0	132	136	1.5
CP008925.1	h6.sal.bam	other	3765702	3765702	0	+	4	0	133	137	2.0
CP008925.1	h6.sal.bam	other	3765703	3765703	0	+	6	2	137	141	3.0
CP008925.1	h6.sal.bam	other	3765704	3765704	0	+	6	0	143	140	3.0
CP008925.1	h6.sal.bam	other	3765705	3765705	0	+	2	3	134	141	1.0
CP008925.1	h6.sal.bam	other	3765706	3765706	0	+	1	6	135	138	0.5
CP008925.1	h6.sal.bam	other	3765707	3765707	0	+	1	3	131	135	0.5
CP008925.1	h6.sal.bam	other	3765708	3765708	0	+	1	3	132	132	0.5
CP008925.1	h6.sal.bam	other	3765709	3765709	0	+	1	1	131	129	0.5
CP008925.1	h6.sal.bam	other	3765710	3765710	0	+	0	1	128	129	0.0
CP008925.1	h6.sal.bam	other	3765711	3765711	0	+	4	1	131	131	2.0
CP008925.1	h6.sal.bam	other	3765712	3765712	0	+	0	4	130	133	0.0
CP008925.1	h6.sal.bam	other	3765713	3765713	0	+	2	2	132	130	1.0
CP008925.1	h6.sal.bam	other	3765714	3765714	0	+	2	2	130	131	1.0
CP008925.1	h6.sal.bam	other	3765715	3765715	0	+	8	3	138	132	4.0
CP008925.1	h6.sal.bam	other	3765716	3765716	0	+	2	1	139	132	1.0
CP008925.1	h6.sal.bam	other	3765717	3765717	0	+	3	2	140	136	1.5
CP008925.1	h6.sal.bam	other	3765718	3765718	0	+	2	1	135	134	1.0
CP008925.1	h6.sal.bam	other	3765719	3765719	0	+	4	2	139	134	2.0
CP008925.1	h6.sal.bam	other	3765720	3765720	0	+	1	3	134	133	0.5
CP008925.1	h6.sal.bam	other	3765721	3765721	0	+	3	3	137	130	1.5
CP008925.1	h6.sal.bam	other	3765722	3765722	0	+	3	2	140	127	1.5
CP008925.1	h6.sal.bam	other	3765723	3765723	0	+	3	4	143	125	1.5
CP008925.1	h6.sal.bam	other	3765724	3765724	0	+	0	1	143	121	0.0
CP008925.1	h6.sal.bam	other	3765725	3765725	0	+	2	3	145	120	1.0
CP008925.1	h6.sal.bam	other	3765726	3765726	0	+	3	2	148	130	1.5
CP008925.1	h6.sal.bam	other	3765727	3765727	0	+	0	1	148	129	0.0
CP008925.1	h6.sal.bam	other	3765728	3765728	0	+	4	2	152	130	2.0
CP008925.1	h6.sal.bam	other	3765729	3765729	0	+	0	1	152	130	0.0
CP008925.1	h6.sal.bam	other	3765730	3765730	0	+	0	2	151	133	0.0
CP008925.1	h6.sal.bam	other	3765731	3765731	0	+	2	1	152	131	1.0
CP008925.1	h6.sal.bam	other	3765732	3765732	0	+	2	2	153	130	1.0
CP008925.1	h6.sal.bam	other	3765733	3765733	0	+	2	1	153	130	1.0
CP008925.1	h6.sal.bam	other	3765734	3765734	0	+	3	1	154	130	1.5
CP008925.1	h6.sal.bam	other	3765735	3765735	0	+	3	2	156	132	1.5
CP008925.1	h6.sal.bam	other	3765736	3765736	0	+	3	0	158	131	2.0
CP008925.1	h6.sal.bam	other	3765737	3765737	0	+	2	2	160	133	1.0
CP008925.1	h6.sal.bam	other	3765738	3765738	0	+	2	2	161	133	1.0
CP008925.1	h6.sal.bam	other	3765739	3765739	0	+	0	2	152	131	0.0
CP008925.1	h6.sal.bam	other	3765740	3765740	0	+	1	1	153	133	0.6666666666666666
CP008925.1	h6.sal.bam	other	3765741	3765741	0	+	4	1	157	133	2.0
CP008925.1	h6.sal.bam	other	3765742	3765742	0	+	2	2	157	132	1.0
CP008925.1	h6.sal.bam	other	3765743	3765743	0	+	2	0	159	133	1.0
CP008925.1	h6.sal.bam	GAAC	3765744	3765744	3765752	+	1	2	154	135	0.5
CP008925.1	h6.sal.bam	other	3765745	3765745	0	+	0	3	153	134	0.0
CP008925.1	h6.sal.bam	GAAC	3765746	3765746	3765752	+	2	1	152	133	1.0
CP008925.1	h6.sal.bam	other	3765747	3765747	0	+	3	2	155	132	1.5
CP008925.1	h6.sal.bam	other	3765748	3765748	0	+	3	4	154	135	1.5
CP008925.1	h6.sal.bam	other	3765749	3765749	0	+	1	2	153	132	0.5
CP008925.1	h6.sal.bam	other	3765750	3765750	0	+	1	1	154	131	0.5
CP008925.1	h6.sal.bam	other	3765751	3765751	0	+	0	1	150	132	0.0
CP008925.1	h6.sal.bam	other	3765752	3765752	0	+	1	2	151	132	0.5
CP008925.1	h6.sal.bam	other	3765753	3765753	0	+	3	3	154	132	1.5
CP008925.1	h6.sal.bam	other	3765754	3765754	0	+	1	0	150	132	0.5
CP008925.1	h6.sal.bam	other	3765755	3765755	0	+	0	3	150	135	0.0
CP008925.1	h6.sal.bam	other	3765756	3765756	0	+	1	4	149	133	0.5
CP008925.1	h6.sal.bam	other	3765757	3765757	0	+	0	2	148	129	0.0
CP008925.1	h6.sal.bam	other	3765758	3765758	0	+	2	1	148	127	1.0
CP008925.1	h6.sal.bam	other	3765759	3765759	0	+	0	1	147	126	0.0
CP008925.1	h6.sal.bam	other	3765760	3765760	0	+	0	4	143	130	0.0
CP008925.1	h6.sal.bam	GAAC	3765761	3765761	3765752	+	0	5	137	126	0.0
CP008925.1	h6.sal.bam	other	3765762	3765762	0	+	0	0	137	124	0.0
CP008925.1	h6.sal.bam	GAAC	3765763	3765763	3765752	+	9	2	146	124	4.5
CP008925.1	h6.sal.bam	other	3765764	3765764	0	+	3	0	145	124	1.5
CP008925.1	h6.sal.bam	other	3765765	3765765	0	+	0	0	143	126	0.0
CP008925.1	h6.sal.bam	other	3765766	3765766	0	+	0	2	142	129	0.0
CP008925.1	h6.sal.bam	other	3765767	3765767	0	+	2	4	143	135	1.0
CP008925.1	h6.sal.bam	other	3765768	3765768	0	+	1	2	142	131	0.5
CP008925.1	h6.sal.bam	other	3765769	3765769	0	+	2	1	144	132	1.3333333333333333
CP008925.1	h6.sal.bam	other	3765770	3765770	0	+	1	2	144	132	0.5
CP008925.1	h6.sal.bam	other	3765771	3765771	0	+	0	1	144	131	0.0
CP008925.1	h6.sal.bam	other	3765772	3765772	0	+	1	1	145	131	0.5
CP008925.1	h6.sal.bam	other	3765773	3765773	0	+	3	1	144	133	1.5
CP008925.1	h6.sal.bam	other	3765774	3765774	0	+	1	0	145	132	0.5
CP008925.1	h6.sal.bam	other	3765775	3765775	0	+	3	1	141	135	1.5
CP008925.1	h6.sal.bam	other	3765776	3765776	0	+	2	1	139	135	1.0
CP008925.1	h6.sal.bam	other	3765777	3765777	0	+	0	4	139	134	0.0
CP008925.1	h6.sal.bam	other	3765778	3765778	0	+	5	1	136	131	2.5
CP008925.1	h6.sal.bam	other	3765779	3765779	0	+	1	1	133	133	0.5
CP008925.1	h6.sal.bam	other	3765780	3765780	0	+	1	1	132	132	0.5
CP008925.1	h6.sal.bam	other	3765781	3765781	0	+	4	2	135	131	2.0
CP008925.1	h6.sal.bam	other	3765782	3765782	0	+	2	0	136	129	1.0
CP008925.1	h6.sal.bam	other	3765783	3765783	0	+	0	0	134	129	0.0
CP008925.1	h6.sal.bam	other	3765784	3765784	0	+	0	1	133	129	0.0
CP008925.1	h6.sal.bam	other	3765785	3765785	0	+	1	3	134	130	1.0
CP008925.1	h6.sal.bam	other	3765786	3765786	0	+	1	3	131	128	1.0
CP008925.1	h6.sal.bam	other	3765787	3765787	0	+	4	1	135	127	4.0
CP008925.1	h6.sal.bam	other	3765788	3765788	0	+	4	3	137	127	4.0
CP008925.1	h6.sal.bam	other	3765789	3765789	0	+	0	3	131	124	0.0
CP008925.1	h6.sal.bam	other	3765790	3765790	0	+	2	3	130	125	1.3333333333333333
CP008925.1	h6.sal.bam	other	3765791	3765791	0	+	2	5	129	123	1.3333333333333333
CP008925.1	h6.sal.bam	other	3765792	3765792	0	+	0	0	127	119	0.0
CP008925.1	h6.sal.bam	other	3765793	3765793	0	+	2	1	127	120	2.0
CP008925.1	h6.sal.bam	other	3765794	3765794	0	+	2	1	125	119	1.3333333333333333
CP008925.1	h6.sal.bam	other	3765795	3765795	0	+	3	1	127	118	1.5
CP008925.1	h6.sal.bam	other	3765796	3765796	0	+	2	2	126	122	1.3333333333333333
CP008925.1	h6.sal.bam	other	3765797	3765797	0	+	3	5	126	121	2.0
CP008925.1	h6.sal.bam	other	3765798	3765798	0	+	0	2	123	117	0.0
CP008925.1	h6.sal.bam	other	3765799	3765799	0	+	2	3	125	116	2.0
CP008925.1	h6.sal.bam	other	3765800	3765800	0	+	2	1	125	113	1.3333333333333333
CP008925.1	h6.sal.bam	other	3765801	3765801	0	+	2	2	124	114	1.3333333333333333
CP008925.1	h6.sal.bam	other	3765802	3765802	0	+	2	2	126	114	1.3333333333333333
CP008925.1	h6.sal.bam	other	3765803	3765803	0	+	1	4	123	112	1.0
CP008925.1	h6.sal.bam	other	3765804	3765804	0	+	1	0	124	110	0.6666666666666666
CP008925.1	h6.sal.bam	other	3765805	3765805	0	+	3	0	127	110	1.5
CP008925.1	h6.sal.bam	other	3765806	3765806	0	+	2	0	126	110	1.0
CP008925.1	h6.sal.bam	other	3765807	3765807	0	+	1	2	125	112	0.5
CP008925.1	h6.sal.bam	other	3765808	3765808	0	+	0	1	123	112	0.0
CP008925.1	h6.sal.bam	other	3765809	3765809	0	+	1	3	121	112	0.5
CP008925.1	h6.sal.bam	other	3765810	3765810	0	+	1	1	120	112	0.5
CP008925.1	h6.sal.bam	other	3765811	3765811	0	+	1	3	118	126	0.5
CP008925.1	h6.sal.bam	other	3765812	3765812	0	+	0	1	116	123	0.0
CP008925.1	h6.sal.bam	other	3765813	3765813	0	+	4	0	118	126	2.0
CP008925.1	h6.sal.bam	other	3765814	3765814	0	+	1	4	118	126	0.5
CP008925.1	h6.sal.bam	other	3765815	3765815	0	+	2	1	113	122	1.0
CP008925.1	h6.sal.bam	other	3765816	3765816	0	+	1	3	114	124	0.5
CP008925.1	h6.sal.bam	other	3765817	3765817	0	+	2	2	116	122	1.0
CP008925.1	h6.sal.bam	other	3765818	3765818	0	+	1	0	115	120	0.5
CP008925.1	h6.sal.bam	other	3765819	3765819	0	+	1	1	115	122	0.5
CP008925.1	h6.sal.bam	other	3765820	3765820	0	+	3	2	118	122	1.5
CP008925.1	h6.sal.bam	other	3765821	3765821	0	+	3	3	119	120	1.5
CP008925.1	h6.sal.bam	other	3765822	3765822	0	+	2	2	115	120	1.0
CP008925.1	h6.sal.bam	other	3765823	3765823	0	+	2	1	117	119	1.0
CP008925.1	h6.sal.bam	other	3765824	3765824	0	+	2	1	118	120	1.0
CP008925.1	h6.sal.bam	other	3765825	3765825	0	+	5	2	122	124	2.5
CP008925.1	h6.sal.bam	other	3765826	3765826	0	+	0	3	122	124	0.0
CP008925.1	h6.sal.bam	other	3765827	3765827	0	+	3	0	124	142	1.5
CP008925.1	h6.sal.bam	other	3765828	3765828	0	+	1	4	121	142	0.5
CP008925.1	h6.sal.bam	other	3765829	3765829	0	+	0	4	121	141	0.0
CP008925.1	h6.sal.bam	other	3765830	3765830	0	+	2	0	123	137	1.0
CP008925.1	h6.sal.bam	other	3765831	3765831	0	+	3	0	125	137	1.5
CP008925.1	h6.sal.bam	other	3765832	3765832	0	+	1	1	126	141	0.5
CP008925.1	h6.sal.bam	other	3765833	3765833	0	+	2	4	126	142	1.0
CP008925.1	h6.sal.bam	other	3765834	3765834	0	+	1	0	127	140	0.5
CP008925.1	h6.sal.bam	other	3765835	3765835	0	+	1	1	128	140	0.5
CP008925.1	h6.sal.bam	other	3765836	3765836	0	+	4	2	132	142	2.0
CP008925.1	h6.sal.bam	other	3765837	3765837	0	+	1	2	133	140	0.5
CP008925.1	h6.sal.bam	other	3765838	3765838	0	+	2	3	126	140	1.0
CP008925.1	h6.sal.bam	other	3765839	3765839	0	+	4	3	127	139	2.0
CP008925.1	h6.sal.bam	other	3765840	3765840	0	+	3	7	130	141	1.5
CP008925.1	h6.sal.bam	other	3765841	3765841	0	+	5	0	135	138	2.5
CP008925.1	h6.sal.bam	other	3765842	3765842	0	+	1	1	134	138	0.5
CP008925.1	h6.sal.bam	other	3765843	3765843	0	+	2	2	135	137	1.0
CP008925.1	h6.sal.bam	other	3765844	3765844	0	+	2	1	135	136	1.0
CP008925.1	h6.sal.bam	other	3765845	3765845	0	+	2	1	136	149	1.0
CP008925.1	h6.sal.bam	other	3765846	3765846	0	+	1	2	137	149	0.5
CP008925.1	h6.sal.bam	other	3765847	3765847	0	+	3	3	137	151	1.5
CP008925.1	h6.sal.bam	other	3765848	3765848	0	+	1	0	136	148	0.5
CP008925.1	h6.sal.bam	other	3765849	3765849	0	+	0	3	131	148	0.0
CP008925.1	h6.sal.bam	other	3765850	3765850	0	+	6	1	137	148	4.0
CP008925.1	h6.sal.bam	other	3765851	3765851	0	+	1	0	138	148	1.0
CP008925.1	h6.sal.bam	other	3765852	3765852	0	+	0	1	133	149	0.0
CP008925.1	h6.sal.bam	other	3765853	3765853	0	+	1	2	134	148	0.6666666666666666
CP008925.1	h6.sal.bam	other	3765854	3765854	0	+	3	0	135	148	2.0
CP008925.1	h6.sal.bam	other	3765855	3765855	0	+	2	0	133	150	1.3333333333333333
CP008925.1	h6.sal.bam	other	3765856	3765856	0	+	0	0	130	151	0.0
CP008925.1	h6.sal.bam	other	3765857	3765857	0	+	0	1	129	151	0.0
CP008925.1	h6.sal.bam	other	3765858	3765858	0	+	3	1	132	150	1.5
CP008925.1	h6.sal.bam	other	3765859	3765859	0	+	3	1	135	149	1.5
CP008925.1	h6.sal.bam	other	3765860	3765860	0	+	8	0	142	150	4.0
CP008925.1	h6.sal.bam	other	3765861	3765861	0	+	4	2	146	150	2.0
CP008925.1	h6.sal.bam	other	3765862	3765862	0	+	0	1	142	150	0.0
CP008925.1	h6.sal.bam	other	3765863	3765863	0	+	0	1	138	151	0.0
CP008925.1	h6.sal.bam	other	3765864	3765864	0	+	3	4	141	154	1.5
CP008925.1	h6.sal.bam	other	3765865	3765865	0	+	4	1	144	154	2.0
CP008925.1	h6.sal.bam	other	3765866	3765866	0	+	6	0	148	153	3.0
CP008925.1	h6.sal.bam	other	3765867	3765867	0	+	3	1	151	157	1.5
CP008925.1	h6.sal.bam	other	3765868	3765868	0	+	2	1	151	156	1.0
CP008925.1	h6.sal.bam	other	3765869	3765869	0	+	1	1	151	155	0.5
CP008925.1	h6.sal.bam	other	3765870	3765870	0	+	1	3	149	156	0.5
CP008925.1	h6.sal.bam	other	3765871	3765871	0	+	2	1	149	154	1.0
CP008925.1	h6.sal.bam	other	3765872	3765872	0	+	1	2	147	153	0.5
CP008925.1	h6.sal.bam	other	3765873	3765873	0	+	2	1	149	151	1.3333333333333333
CP008925.1	h6.sal.bam	other	3765874	3765874	0	+	1	0	148	150	0.6666666666666666
CP008925.1	h6.sal.bam	other	3765875	3765875	0	+	2	0	148	150	2.0
CP008925.1	h6.sal.bam	other	3765876	3765876	0	+	0	2	146	152	0.0
CP008925.1	h6.sal.bam	other	3765877	3765877	0	+	1	0	145	151	1.0
CP008925.1	h6.sal.bam	other	3765878	3765878	0	+	0	2	144	154	0.0
CP008925.1	h6.sal.bam	other	3765879	3765879	0	+	2	1	145	153	2.0
CP008925.1	h6.sal.bam	other	3765880	3765880	0	+	3	2	144	152	3.0
CP008925.1	h6.sal.bam	other	3765881	3765881	0	+	1	1	143	152	1.0
CP008925.1	h6.sal.bam	other	3765882	3765882	0	+	0	2	143	151	0.0
CP008925.1	h6.sal.bam	other	3765883	3765883	0	+	1	2	141	152	1.0
CP008925.1	h6.sal.bam	GAAC	3765884	3765884	3765892	+	0	16	141	151	0.0
CP008925.1	h6.sal.bam	other	3765885	3765885	0	+	1	0	142	136	1.0
CP008925.1	h6.sal.bam	GAAC	3765886	3765886	3765892	+	6	0	148	136	6.0
CP008925.1	h6.sal.bam	other	3765887	3765887	0	+	2	3	146	139	2.0
CP008925.1	h6.sal.bam	other	3765888	3765888	0	+	1	0	146	137	1.0
CP008925.1	h6.sal.bam	other	3765889	3765889	0	+	1	1	147	138	1.0
CP008925.1	h6.sal.bam	other	3765890	3765890	0	+	5	2	150	138	5.0
CP008925.1	h6.sal.bam	other	3765891	3765891	0	+	3	1	151	137	3.0
CP008925.1	h6.sal.bam	other	3765892	3765892	0	+	2	0	152	136	2.0
CP008925.1	h6.sal.bam	other	3765893	3765893	0	+	0	2	150	137	0.0
CP008925.1	h6.sal.bam	other	3765894	3765894	0	+	0	1	146	138	0.0
CP008925.1	h6.sal.bam	other	3765895	3765895	0	+	1	0	147	137	1.0
CP008925.1	h6.sal.bam	other	3765896	3765896	0	+	3	3	147	138	3.0
CP008925.1	h6.sal.bam	other	3765897	3765897	0	+	1	1	147	140	1.0
CP008925.1	h6.sal.bam	other	3765898	3765898	0	+	1	2	146	139	1.0
CP008925.1	h6.sal.bam	other	3765899	3765899	0	+	1	5	139	140	0.6666666666666666
CP008925.1	h6.sal.bam	other	3765900	3765900	0	+	7	2	146	138	4.666666666666667
CP008925.1	h6.sal.bam	GAAC	3765901	3765901	3765892	+	0	21	146	136	0.0
CP008925.1	h6.sal.bam	other	3765902	3765902	0	+	3	0	145	118	2.0
CP008925.1	h6.sal.bam	GAAC	3765903	3765903	3765892	+	15	3	160	119	10.0
CP008925.1	h6.sal.bam	other	3765904	3765904	0	+	0	1	159	120	0.0
CP008925.1	h6.sal.bam	other	3765905	3765905	0	+	4	4	161	119	4.0
CP008925.1	h6.sal.bam	other	3765906	3765906	0	+	4	0	162	115	4.0
CP008925.1	h6.sal.bam	other	3765907	3765907	0	+	1	3	162	119	1.0
CP008925.1	h6.sal.bam	other	3765908	3765908	0	+	4	2	164	117	4.0
CP008925.1	h6.sal.bam	other	3765909	3765909	0	+	1	0	164	116	1.0
CP008925.1	h6.sal.bam	other	3765910	3765910	0	+	0	4	164	117	0.0
CP008925.1	h6.sal.bam	other	3765911	3765911	0	+	2	2	162	115	2.0
CP008925.1	h6.sal.bam	other	3765912	3765912	0	+	4	2	165	116	4.0
CP008925.1	h6.sal.bam	other	3765913	3765913	0	+	1	1	164	114	1.0
CP008925.1	h6.sal.bam	other	3765914	3765914	0	+	2	3	159	117	2.0
CP008925.1	h6.sal.bam	other	3765915	3765915	0	+	0	3	155	115	0.0
CP008925.1	h6.sal.bam	other	3765916	3765916	0	+	1	3	156	112	1.0
CP008925.1	h6.sal.bam	other	3765917	3765917	0	+	3	4	156	110	3.0
CP008925.1	h6.sal.bam	other	3765918	3765918	0	+	1	4	157	106	1.0
CP008925.1	h6.sal.bam	other	3765919	3765919	0	+	2	4	157	105	2.0
CP008925.1	h6.sal.bam	other	3765920	3765920	0	+	1	1	156	102	1.0
CP008925.1	h6.sal.bam	other	3765921	3765921	0	+	2	3	157	102	2.0
CP008925.1	h6.sal.bam	other	3765922	3765922	0	+	1	0	154	100	1.0
CP008925.1	h6.sal.bam	other	3765923	3765923	0	+	0	0	153	102	0.0
CP008925.1	h6.sal.bam	other	3765924	3765924	0	+	2	4	148	102	2.0
CP008925.1	h6.sal.bam	other	3765925	3765925	0	+	0	0	148	101	0.0
CP008925.1	h6.sal.bam	other	3765926	3765926	0	+	2	1	150	102	2.0
CP008925.1	h6.sal.bam	other	3765927	3765927	0	+	1	0	150	102	1.0
CP008925.1	h6.sal.bam	other	3765928	3765928	0	+	1	2	150	102	1.0
CP008925.1	h6.sal.bam	other	3765929	3765929	0	+	1	2	148	102	1.0
CP008925.1	h6.sal.bam	other	3765930	3765930	0	+	2	2	147	103	2.0
CP008925.1	h6.sal.bam	other	3765931	3765931	0	+	2	0	149	102	2.0
CP008925.1	h6.sal.bam	other	3765932	3765932	0	+	1	0	150	102	1.0
CP008925.1	h6.sal.bam	other	3765933	3765933	0	+	5	1	150	102	5.0
CP008925.1	h6.sal.bam	other	3765934	3765934	0	+	1	1	150	102	1.0
CP008925.1	h6.sal.bam	other	3765935	3765935	0	+	0	2	143	101	0.0
CP008925.1	h6.sal.bam	other	3765936	3765936	0	+	1	0	140	104	1.0
CP008925.1	h6.sal.bam	other	3765937	3765937	0	+	0	2	140	106	0.0
CP008925.1	h6.sal.bam	other	3765938	3765938	0	+	4	5	143	106	4.0
CP008925.1	h6.sal.bam	other	3765939	3765939	0	+	4	3	144	103	4.0
CP008925.1	h6.sal.bam	other	3765940	3765940	0	+	3	0	143	102	3.0
CP008925.1	h6.sal.bam	other	3765941	3765941	0	+	7	4	143	102	7.0
CP008925.1	h6.sal.bam	other	3765942	3765942	0	+	1	0	139	100	1.0
CP008925.1	h6.sal.bam	other	3765943	3765943	0	+	3	2	142	100	3.0
CP008925.1	h6.sal.bam	other	3765944	3765944	0	+	6	1	148	101	6.0
CP008925.1	h6.sal.bam	other	3765945	3765945	0	+	2	0	148	100	2.0
CP008925.1	h6.sal.bam	other	3765946	3765946	0	+	1	0	148	103	1.0
CP008925.1	h6.sal.bam	other	3765947	3765947	0	+	4	0	151	106	4.0
CP008925.1	h6.sal.bam	other	3765948	3765948	0	+	4	0	152	107	4.0
CP008925.1	h6.sal.bam	other	3765949	3765949	0	+	5	1	157	107	5.0
CP008925.1	h6.sal.bam	other	3765950	3765950	0	+	3	1	158	107	3.0
CP008925.1	h6.sal.bam	other	3765951	3765951	0	+	1	3	159	106	1.0
CP008925.1	h6.sal.bam	other	3765952	3765952	0	+	0	1	158	108	0.0
CP008925.1	h6.sal.bam	other	3765953	3765953	0	+	1	1	159	108	1.0
CP008925.1	h6.sal.bam	other	3765954	3765954	0	+	2	0	159	114	2.0
CP008925.1	h6.sal.bam	other	3765955	3765955	0	+	0	1	156	114	0.0
CP008925.1	h6.sal.bam	other	3765956	3765956	0	+	1	2	157	113	1.0
CP008925.1	h6.sal.bam	other	3765957	3765957	0	+	1	1	148	111	1.0
CP008925.1	h6.sal.bam	other	3765958	3765958	0	+	0	1	148	111	0.0
CP008925.1	h6.sal.bam	other	3765959	3765959	0	+	2	1	150	111	2.0
CP008925.1	h6.sal.bam	other	3765960	3765960	0	+	0	2	150	110	0.0
CP008925.1	h6.sal.bam	other	3765961	3765961	0	+	0	1	149	113	0.0
CP008925.1	h6.sal.bam	other	3765962	3765962	0	+	5	1	154	114	5.0
CP008925.1	h6.sal.bam	other	3765963	3765963	0	+	2	1	156	113	2.0
CP008925.1	h6.sal.bam	other	3765964	3765964	0	+	3	1	157	116	3.0
CP008925.1	h6.sal.bam	other	3765965	3765965	0	+	2	1	151	115	2.0
CP008925.1	h6.sal.bam	other	3765966	3765966	0	+	2	1	153	114	2.0
CP008925.1	h6.sal.bam	other	3765967	3765967	0	+	1	0	152	119	1.0
CP008925.1	h6.sal.bam	other	3765968	3765968	0	+	0	3	152	123	0.0
CP008925.1	h6.sal.bam	other	3765969	3765969	0	+	1	0	152	120	1.0
CP008925.1	h6.sal.bam	other	3765970	3765970	0	+	5	1	157	120	5.0
CP008925.1	h6.sal.bam	other	3765971	3765971	0	+	1	7	155	125	1.0
CP008925.1	h6.sal.bam	other	3765972	3765972	0	+	0	1	154	119	0.0
CP008925.1	h6.sal.bam	other	3765973	3765973	0	+	1	2	154	118	1.0
CP008925.1	h6.sal.bam	other	3765974	3765974	0	+	1	1	154	116	1.0
CP008925.1	h6.sal.bam	other	3765975	3765975	0	+	4	1	153	115	4.0
CP008925.1	h6.sal.bam	other	3765976	3765976	0	+	1	2	154	118	1.0
CP008925.1	h6.sal.bam	other	3765977	3765977	0	+	1	1	138	119	1.0
CP008925.1	h6.sal.bam	other	3765978	3765978	0	+	1	4	138	118	1.0
CP008925.1	h6.sal.bam	other	3765979	3765979	0	+	0	0	134	118	0.0
CP008925.1	h6.sal.bam	other	3765980	3765980	0	+	0	1	131	119	0.0
CP008925.1	h6.sal.bam	other	3765981	3765981	0	+	0	4	131	118	0.0
CP008925.1	h6.sal.bam	other	3765982	3765982	0	+	0	0	128	114	0.0
CP008925.1	h6.sal.bam	other	3765983	3765983	0	+	4	1	129	119	4.0
CP008925.1	h6.sal.bam	other	3765984	3765984	0	+	2	2	130	119	2.0
CP008925.1	h6.sal.bam	other	3765985	3765985	0	+	4	1	127	120	4.0
CP008925.1	h6.sal.bam	other	3765986	3765986	0	+	0	4	127	123	0.0
CP008925.1	h6.sal.bam	other	3765987	3765987	0	+	1	2	128	120	0.6666666666666666
CP008925.1	h6.sal.bam	other	3765988	3765988	0	+	1	1	127	119	0.6666666666666666
CP008925.1	h6.sal.bam	other	3765989	3765989	0	+	1	1	128	119	1.0
CP008925.1	h6.sal.bam	other	3765990	3765990	0	+	2	0	126	120	2.0
CP008925.1	h6.sal.bam	other	3765991	3765991	0	+	2	1	128	121	2.0
CP008925.1	h6.sal.bam	other	3765992	3765992	0	+	3	1	131	120	3.0
CP008925.1	h6.sal.bam	other	3765993	3765993	0	+	1	2	131	121	1.0
CP008925.1	h6.sal.bam	other	3765994	3765994	0	+	2	1	131	120	2.0
CP008925.1	h6.sal.bam	other	3765995	3765995	0	+	1	1	130	124	1.0
CP008925.1	h6.sal.bam	other	3765996	3765996	0	+	2	1	131	124	2.0
CP008925.1	h6.sal.bam	other	3765997	3765997	0	+	0	2	130	124	0.0
CP008925.1	h6.sal.bam	other	3765998	3765998	0	+	4	0	133	126	4.0
CP008925.1	h6.sal.bam	other	3765999	3765999	0	+	4	3	136	128	4.0
CP008925.1	h6.sal.bam	other	3766000	3766000	0	+	1	1	137	125	1.0
CP008925.1	h6.sal.bam	other	3766001	3766001	0	+	1	1	137	124	1.0
CP008925.1	h6.sal.bam	other	3766002	3766002	0	+	0	2	136	124	0.0
CP008925.1	h6.sal.bam	other	3766003	3766003	0	+	2	1	137	122	2.0
CP008925.1	h6.sal.bam	other	3766004	3766004	0	+	4	2	140	122	4.0
CP008925.1	h6.sal.bam	other	3766005	3766005	0	+	3	1	141	123	3.0
CP008925.1	h6.sal.bam	other	3766006	3766006	0	+	1	1	140	123	1.0
CP008925.1	h6.sal.bam	other	3766007	3766007	0	+	6	0	140	123	6.0
CP008925.1	h6.sal.bam	other	3766008	3766008	0	+	1	0	141	123	1.0
CP008925.1	h6.sal.bam	other	3766009	3766009	0	+	1	3	141	126	1.0
CP008925.1	h6.sal.bam	other	3766010	3766010	0	+	5	2	146	126	5.0
CP008925.1	h6.sal.bam	other	3766011	3766011	0	+	1	2	142	127	1.0
CP008925.1	h6.sal.bam	other	3766012	3766012	0	+	2	2	144	126	2.0
CP008925.1	h6.sal.bam	other	3766013	3766013	0	+	1	2	145	126	1.0
CP008925.1	h6.sal.bam	other	3766014	3766014	0	+	0	2	140	127	0.0
CP008925.1	h6.sal.bam	other	3766015	3766015	0	+	1	0	139	125	1.0
CP008925.1	h6.sal.bam	other	3766016	3766016	0	+	2	2	134	128	2.0
CP008925.1	h6.sal.bam	other	3766017	3766017	0	+	5	0	129	129	5.0
CP008925.1	h6.sal.bam	other	3766018	3766018	0	+	1	3	130	130	1.0
CP008925.1	h6.sal.bam	other	3766019	3766019	0	+	2	2	132	128	2.0
CP008925.1	h6.sal.bam	other	3766020	3766020	0	+	4	0	132	129	4.0
CP008925.1	h6.sal.bam	other	3766021	3766021	0	+	1	5	133	129	1.0
CP008925.1	h6.sal.bam	other	3766022	3766022	0	+	1	0	131	127	1.0
CP008925.1	h6.sal.bam	other	3766023	3766023	0	+	2	0	129	131	2.0
CP008925.1	h6.sal.bam	other	3766024	3766024	0	+	1	1	121	132	1.0
CP008925.1	h6.sal.bam	other	3766025	3766025	0	+	4	0	125	131	4.0
CP008925.1	h6.sal.bam	other	3766026	3766026	0	+	2	5	127	131	2.0
CP008925.1	h6.sal.bam	other	3766027	3766027	0	+	3	0	128	126	3.0
CP008925.1	h6.sal.bam	GTTC	3766028	3766028	3766036	+	0	8	127	136	0.0
CP008925.1	h6.sal.bam	other	3766029	3766029	0	+	2	0	127	128	1.3333333333333333
CP008925.1	h6.sal.bam	GTTC	3766030	3766030	3766036	+	3	0	130	130	1.5
CP008925.1	h6.sal.bam	other	3766031	3766031	0	+	5	0	133	131	2.5
CP008925.1	h6.sal.bam	other	3766032	3766032	0	+	0	1	133	131	0.0
CP008925.1	h6.sal.bam	other	3766033	3766033	0	+	3	1	134	131	2.0
CP008925.1	h6.sal.bam	other	3766034	3766034	0	+	1	1	135	130	1.0
CP008925.1	h6.sal.bam	other	3766035	3766035	0	+	3	5	138	131	3.0
CP008925.1	h6.sal.bam	other	3766036	3766036	0	+	2	1	140	126	2.0
CP008925.1	h6.sal.bam	other	3766037	3766037	0	+	0	2	137	125	0.0
CP008925.1	h6.sal.bam	other	3766038	3766038	0	+	2	2	137	125	2.0
CP008925.1	h6.sal.bam	other	3766039	3766039	0	+	1	0	135	126	0.6666666666666666
CP008925.1	h6.sal.bam	other	3766040	3766040	0	+	1	4	134	126	1.0
CP008925.1	h6.sal.bam	other	3766041	3766041	0	+	3	2	135	122	3.0
CP008925.1	h6.sal.bam	other	3766042	3766042	0	+	1	4	134	121	1.0
CP008925.1	h6.sal.bam	other	3766043	3766043	0	+	1	0	135	117	1.0
CP008925.1	h6.sal.bam	other	3766044	3766044	0	+	1	0	136	117	1.0
CP008925.1	h6.sal.bam	GTTC	3766045	3766045	3766036	+	1	6	132	119	1.0
CP008925.1	h6.sal.bam	other	3766046	3766046	0	+	4	1	135	114	4.0
CP008925.1	h6.sal.bam	GTTC	3766047	3766047	3766036	+	11	0	146	115	11.0
CP008925.1	h6.sal.bam	other	3766048	3766048	0	+	1	2	146	118	1.0
CP008925.1	h6.sal.bam	other	3766049	3766049	0	+	2	0	147	117	2.0
CP008925.1	h6.sal.bam	other	3766050	3766050	0	+	4	2	147	123	4.0
CP008925.1	h6.sal.bam	other	3766051	3766051	0	+	2	3	148	121	2.0
CP008925.1	h6.sal.bam	other	3766052	3766052	0	+	2	1	149	123	2.0
CP008925.1	h6.sal.bam	other	3766053	3766053	0	+	1	3	149	125	1.0
CP008925.1	h6.sal.bam	other	3766054	3766054	0	+	1	2	150	126	1.0
CP008925.1	h6.sal.bam	other	3766055	3766055	0	+	6	0	156	124	6.0
CP008925.1	h6.sal.bam	other	3766056	3766056	0	+	2	1	158	124	2.0
CP008925.1	h6.sal.bam	other	3766057	3766057	0	+	0	5	158	126	0.0
CP008925.1	h6.sal.bam	other	3766058	3766058	0	+	2	0	154	126	2.0
CP008925.1	h6.sal.bam	other	3766059	3766059	0	+	0	3	154	127	0.0
CP008925.1	h6.sal.bam	other	3766060	3766060	0	+	1	5	151	128	1.0
CP008925.1	h6.sal.bam	other	3766061	3766061	0	+	2	0	153	124	2.0
CP008925.1	h6.sal.bam	other	3766062	3766062	0	+	1	1	153	125	1.0
CP008925.1	h6.sal.bam	other	3766063	3766063	0	+	4	1	156	124	2.6666666666666665
CP008925.1	h6.sal.bam	other	3766064	3766064	0	+	1	2	156	126	0.6666666666666666
CP008925.1	h6.sal.bam	other	3766065	3766065	0	+	0	1	154	128	0.0
CP008925.1	h6.sal.bam	other	3766066	3766066	0	+	3	2	148	130	3.0
CP008925.1	h6.sal.bam	other	3766067	3766067	0	+	1	1	148	128	1.0
CP008925.1	h6.sal.bam	other	3766068	3766068	0	+	3	1	151	129	2.0
CP008925.1	h6.sal.bam	other	3766069	3766069	0	+	1	4	152	130	1.0
CP008925.1	h6.sal.bam	other	3766070	3766070	0	+	2	1	152	128	2.0
CP008925.1	h6.sal.bam	other	3766071	3766071	0	+	2	1	154	127	2.0
CP008925.1	h6.sal.bam	other	3766072	3766072	0	+	0	3	153	132	0.0
CP008925.1	h6.sal.bam	other	3766073	3766073	0	+	0	2	149	130	0.0
CP008925.1	h6.sal.bam	other	3766074	3766074	0	+	1	0	146	131	1.0
CP008925.1	h6.sal.bam	other	3766075	3766075	0	+	1	0	146	131	1.0
CP008925.1	h6.sal.bam	other	3766076	3766076	0	+	1	1	146	132	1.0
CP008925.1	h6.sal.bam	other	3766077	3766077	0	+	8	0	154	144	8.0
CP008925.1	h6.sal.bam	other	3766078	3766078	0	+	2	2	154	144	2.0
CP008925.1	h6.sal.bam	other	3766079	3766079	0	+	3	2	154	146	3.0
CP008925.1	h6.sal.bam	other	3766080	3766080	0	+	2	1	154	146	2.0
CP008925.1	h6.sal.bam	other	3766081	3766081	0	+	0	1	153	145	0.0
CP008925.1	h6.sal.bam	other	3766082	3766082	0	+	1	3	148	146	1.0
CP008925.1	h6.sal.bam	other	3766083	3766083	0	+	0	1	146	143	0.0
CP008925.1	h6.sal.bam	other	3766084	3766084	0	+	0	4	146	142	0.0
CP008925.1	h6.sal.bam	other	3766085	3766085	0	+	1	1	142	139	1.0
CP008925.1	h6.sal.bam	other	3766086	3766086	0	+	1	1	142	138	1.0
CP008925.1	h6.sal.bam	other	3766087	3766087	0	+	3	2	143	139	3.0
CP008925.1	h6.sal.bam	other	3766088	3766088	0	+	1	3	143	138	1.0
CP008925.1	h6.sal.bam	other	3766089	3766089	0	+	3	0	145	137	3.0
CP008925.1	h6.sal.bam	other	3766090	3766090	0	+	0	3	145	137	0.0
CP008925.1	h6.sal.bam	other	3766091	3766091	0	+	0	4	143	136	0.0
CP008925.1	h6.sal.bam	other	3766092	3766092	0	+	2	0	140	134	2.0
CP008925.1	h6.sal.bam	other	3766093	3766093	0	+	0	1	139	135	0.0
CP008925.1	h6.sal.bam	other	3766094	3766094	0	+	3	5	139	137	3.0
CP008925.1	h6.sal.bam	other	3766095	3766095	0	+	1	0	132	135	1.0
CP008925.1	h6.sal.bam	other	3766096	3766096	0	+	0	1	132	137	0.0
CP008925.1	h6.sal.bam	other	3766097	3766097	0	+	2	4	134	140	2.0
CP008925.1	h6.sal.bam	other	3766098	3766098	0	+	2	1	136	136	2.0
CP008925.1	h6.sal.bam	other	3766099	3766099	0	+	4	0	131	141	4.0
CP008925.1	h6.sal.bam	other	3766100	3766100	0	+	0	5	131	145	0.0
CP008925.1	h6.sal.bam	other	3766101	3766101	0	+	1	3	132	142	1.0
CP008925.1	h6.sal.bam	other	3766102	3766102	0	+	1	2	132	140	1.0
CP008925.1	h6.sal.bam	other	3766103	3766103	0	+	4	0	137	139	4.0
CP008925.1	h6.sal.bam	other	3766104	3766104	0	+	1	2	124	140	1.0
CP008925.1	h6.sal.bam	other	3766105	3766105	0	+	2	1	126	140	2.0
CP008925.1	h6.sal.bam	other	3766106	3766106	0	+	3	0	129	142	3.0
CP008925.1	h6.sal.bam	other	3766107	3766107	0	+	2	1	131	142	2.0
CP008925.1	h6.sal.bam	other	3766108	3766108	0	+	0	0	131	142	0.0
CP008925.1	h6.sal.bam	other	3766109	3766109	0	+	0	2	131	144	0.0
CP008925.1	h6.sal.bam	other	3766110	3766110	0	+	2	0	128	144	2.0
CP008925.1	h6.sal.bam	other	3766111	3766111	0	+	2	2	130	144	2.0
CP008925.1	h6.sal.bam	other	3766112	3766112	0	+	2	1	132	142	2.0
CP008925.1	h6.sal.bam	other	3766113	3766113	0	+	2	2	132	142	2.0
CP008925.1	h6.sal.bam	other	3766114	3766114	0	+	0	1	131	142	0.0
CP008925.1	h6.sal.bam	other	3766115	3766115	0	+	0	0	129	144	0.0
CP008925.1	h6.sal.bam	other	3766116	3766116	0	+	0	0	127	145	0.0
CP008925.1	h6.sal.bam	other	3766117	3766117	0	+	2	0	128	147	2.0
CP008925.1	h6.sal.bam	other	3766118	3766118	0	+	6	0	131	148	6.0
CP008925.1	h6.sal.bam	other	3766119	3766119	0	+	0	2	131	148	0.0
CP008925.1	h6.sal.bam	other	3766120	3766120	0	+	0	2	130	148	0.0
CP008925.1	h6.sal.bam	other	3766121	3766121	0	+	2	1	118	148	2.0
CP008925.1	h6.sal.bam	other	3766122	3766122	0	+	1	3	119	147	1.0
CP008925.1	h6.sal.bam	other	3766123	3766123	0	+	3	1	115	153	3.0
CP008925.1	h6.sal.bam	other	3766124	3766124	0	+	1	7	116	153	1.0
CP008925.1	h6.sal.bam	other	3766125	3766125	0	+	1	3	117	148	1.0
CP008925.1	h6.sal.bam	other	3766126	3766126	0	+	1	3	116	146	1.0
CP008925.1	h6.sal.bam	other	3766127	3766127	0	+	1	4	115	144	1.0
CP008925.1	h6.sal.bam	other	3766128	3766128	0	+	2	3	115	141	2.0
CP008925.1	h6.sal.bam	other	3766129	3766129	0	+	4	0	119	140	4.0
CP008925.1	h6.sal.bam	other	3766130	3766130	0	+	2	4	113	141	2.0
CP008925.1	h6.sal.bam	other	3766131	3766131	0	+	3	4	116	141	3.0
CP008925.1	h6.sal.bam	other	3766132	3766132	0	+	0	1	116	137	0.0
CP008925.1	h6.sal.bam	other	3766133	3766133	0	+	0	2	114	138	0.0
CP008925.1	h6.sal.bam	GTTC	3766134	3766134	3766142	+	3	4	117	139	3.0
CP008925.1	h6.sal.bam	other	3766135	3766135	0	+	4	0	120	135	4.0
CP008925.1	h6.sal.bam	GTTC	3766136	3766136	3766142	+	3	2	121	139	3.0
CP008925.1	h6.sal.bam	other	3766137	3766137	0	+	7	0	127	139	7.0
CP008925.1	h6.sal.bam	other	3766138	3766138	0	+	0	2	122	139	0.0
CP008925.1	h6.sal.bam	other	3766139	3766139	0	+	2	4	124	141	2.0
CP008925.1	h6.sal.bam	other	3766140	3766140	0	+	3	3	127	138	3.0
CP008925.1	h6.sal.bam	other	3766141	3766141	0	+	1	0	121	136	1.0
CP008925.1	h6.sal.bam	other	3766142	3766142	0	+	5	2	126	137	5.0
CP008925.1	h6.sal.bam	other	3766143	3766143	0	+	0	1	126	135	0.0
CP008925.1	h6.sal.bam	other	3766144	3766144	0	+	0	1	125	136	0.0
CP008925.1	h6.sal.bam	other	3766145	3766145	0	+	0	6	123	136	0.0
CP008925.1	h6.sal.bam	other	3766146	3766146	0	+	8	0	129	131	8.0
CP008925.1	h6.sal.bam	other	3766147	3766147	0	+	0	2	129	132	0.0
CP008925.1	h6.sal.bam	other	3766148	3766148	0	+	1	2	129	132	1.0
CP008925.1	h6.sal.bam	other	3766149	3766149	0	+	4	0	133	131	4.0
CP008925.1	h6.sal.bam	other	3766150	3766150	0	+	2	1	125	131	2.0
CP008925.1	h6.sal.bam	GTTC	3766151	3766151	3766142	+	6	14	131	133	6.0
CP008925.1	h6.sal.bam	other	3766152	3766152	0	+	1	1	132	119	1.0
CP008925.1	h6.sal.bam	GTTC	3766153	3766153	3766142	+	8	3	138	118	8.0
CP008925.1	h6.sal.bam	other	3766154	3766154	0	+	2	1	135	117	2.0
CP008925.1	h6.sal.bam	other	3766155	3766155	0	+	3	0	138	117	3.0
CP008925.1	h6.sal.bam	other	3766156	3766156	0	+	0	2	137	122	0.0
CP008925.1	h6.sal.bam	other	3766157	3766157	0	+	1	0	138	122	1.0
CP008925.1	h6.sal.bam	other	3766158	3766158	0	+	0	0	138	122	0.0
CP008925.1	h6.sal.bam	other	3766159	3766159	0	+	1	2	139	122	1.0
CP008925.1	h6.sal.bam	other	3766160	3766160	0	+	2	0	139	123	2.0
CP008925.1	h6.sal.bam	other	3766161	3766161	0	+	1	1	137	125	1.0
CP008925.1	h6.sal.bam	other	3766162	3766162	0	+	2	0	138	125	2.0
CP008925.1	h6.sal.bam	other	3766163	3766163	0	+	2	3	137	127	2.0
CP008925.1	h6.sal.bam	other	3766164	3766164	0	+	0	1	137	129	0.0
CP008925.1	h6.sal.bam	other	3766165	3766165	0	+	0	1	137	131	0.0
CP008925.1	h6.sal.bam	other	3766166	3766166	0	+	3	2	139	134	3.0
CP008925.1	h6.sal.bam	other	3766167	3766167	0	+	0	1	137	132	0.0
CP008925.1	h6.sal.bam	other	3766168	3766168	0	+	1	3	138	134	1.0
CP008925.1	h6.sal.bam	other	3766169	3766169	0	+	0	3	135	131	0.0
CP008925.1	h6.sal.bam	other	3766170	3766170	0	+	1	2	135	128	1.0
CP008925.1	h6.sal.bam	other	3766171	3766171	0	+	3	4	138	130	3.0
CP008925.1	h6.sal.bam	other	3766172	3766172	0	+	5	3	139	127	5.0
CP008925.1	h6.sal.bam	other	3766173	3766173	0	+	1	2	140	125	1.0
CP008925.1	h6.sal.bam	other	3766174	3766174	0	+	5	4	141	127	5.0
CP008925.1	h6.sal.bam	other	3766175	3766175	0	+	0	2	141	124	0.0
CP008925.1	h6.sal.bam	other	3766176	3766176	0	+	0	1	140	122	0.0
CP008925.1	h6.sal.bam	other	3766177	3766177	0	+	4	1	143	121	4.0
CP008925.1	h6.sal.bam	other	3766178	3766178	0	+	1	1	140	120	1.0
CP008925.1	h6.sal.bam	GTTC	3766179	3766179	3766187	+	0	2	140	119	0.0
CP008925.1	h6.sal.bam	other	3766180	3766180	0	+	1	3	139	119	1.0
CP008925.1	h6.sal.bam	GTTC	3766181	3766181	3766187	+	1	0	135	117	1.0
CP008925.1	h6.sal.bam	other	3766182	3766182	0	+	2	1	137	118	2.0
CP008925.1	h6.sal.bam	other	3766183	3766183	0	+	1	2	138	117	1.0
CP008925.1	h6.sal.bam	other	3766184	3766184	0	+	0	2	138	119	0.0
CP008925.1	h6.sal.bam	other	3766185	3766185	0	+	0	0	135	118	0.0
CP008925.1	h6.sal.bam	other	3766186	3766186	0	+	1	1	133	119	1.0
CP008925.1	h6.sal.bam	other	3766187	3766187	0	+	4	2	136	122	4.0
CP008925.1	h6.sal.bam	other	3766188	3766188	0	+	1	0	135	120	1.0
CP008925.1	h6.sal.bam	other	3766189	3766189	0	+	1	3	136	121	1.0
CP008925.1	h6.sal.bam	other	3766190	3766190	0	+	2	1	138	119	2.0
CP008925.1	h6.sal.bam	other	3766191	3766191	0	+	1	2	139	119	1.0
CP008925.1	h6.sal.bam	other	3766192	3766192	0	+	1	1	138	117	1.0
CP008925.1	h6.sal.bam	other	3766193	3766193	0	+	2	1	135	116	2.0
CP008925.1	h6.sal.bam	other	3766194	3766194	0	+	0	1	135	115	0.0
CP008925.1	h6.sal.bam	other	3766195	3766195	0	+	0	2	133	114	0.0
CP008925.1	h6.sal.bam	GTTC	3766196	3766196	3766187	+	1	7	134	112	1.0
CP008925.1	h6.sal.bam	other	3766197	3766197	0	+	1	4	134	117	1.0
CP008925.1	h6.sal.bam	GTTC	3766198	3766198	3766187	+	0	0	131	113	0.0
CP008925.1	h6.sal.bam	other	3766199	3766199	0	+	1	2	130	114	1.0
CP008925.1	h6.sal.bam	other	3766200	3766200	0	+	5	1	134	113	5.0
CP008925.1	h6.sal.bam	other	3766201	3766201	0	+	1	1	135	114	1.0
CP008925.1	h6.sal.bam	other	3766202	3766202	0	+	2	1	136	116	2.0
CP008925.1	h6.sal.bam	other	3766203	3766203	0	+	4	2	138	116	4.0
CP008925.1	h6.sal.bam	other	3766204	3766204	0	+	1	1	135	115	1.0
CP008925.1	h6.sal.bam	other	3766205	3766205	0	+	5	4	135	115	5.0
CP008925.1	h6.sal.bam	other	3766206	3766206	0	+	0	1	135	111	0.0
CP008925.1	h6.sal.bam	other	3766207	3766207	0	+	5	2	140	110	5.0
CP008925.1	h6.sal.bam	other	3766208	3766208	0	+	1	2	137	110	1.0
CP008925.1	h6.sal.bam	other	3766209	3766209	0	+	1	0	138	108	1.0
CP008925.1	h6.sal.bam	other	3766210	3766210	0	+	1	3	135	110	1.0
CP008925.1	h6.sal.bam	other	3766211	3766211	0	+	2	2	131	111	2.0
CP008925.1	h6.sal.bam	other	3766212	3766212	0	+	1	0	128	110	1.0
CP008925.1	h6.sal.bam	other	3766213	3766213	0	+	3	4	125	112	3.0
CP008925.1	h6.sal.bam	other	3766214	3766214	0	+	3	1	128	121	3.0
CP008925.1	h6.sal.bam	other	3766215	3766215	0	+	2	1	130	120	2.0
CP008925.1	h6.sal.bam	other	3766216	3766216	0	+	0	1	130	119	0.0
CP008925.1	h6.sal.bam	other	3766217	3766217	0	+	2	3	127	120	2.0
CP008925.1	h6.sal.bam	other	3766218	3766218	0	+	2	0	129	119	2.0
CP008925.1	h6.sal.bam	other	3766219	3766219	0	+	3	0	131	120	3.0
CP008925.1	h6.sal.bam	other	3766220	3766220	0	+	1	1	132	126	1.0
CP008925.1	h6.sal.bam	other	3766221	3766221	0	+	1	1	125	127	1.0
CP008925.1	h6.sal.bam	other	3766222	3766222	0	+	0	2	125	127	0.0
CP008925.1	h6.sal.bam	other	3766223	3766223	0	+	1	1	126	125	1.0
CP008925.1	h6.sal.bam	other	3766224	3766224	0	+	2	0	116	126	2.0
CP008925.1	h6.sal.bam	other	3766225	3766225	0	+	2	3	118	129	2.0
CP008925.1	h6.sal.bam	other	3766226	3766226	0	+	1	0	118	125	1.0
CP008925.1	h6.sal.bam	other	3766227	3766227	0	+	3	1	121	128	3.0
CP008925.1	h6.sal.bam	other	3766228	3766228	0	+	0	1	114	127	0.0
CP008925.1	h6.sal.bam	other	3766229	3766229	0	+	0	1	107	127	0.0
CP008925.1	h6.sal.bam	other	3766230	3766230	0	+	3	6	110	127	3.0
CP008925.1	h6.sal.bam	other	3766231	3766231	0	+	3	1	113	129	3.0
CP008925.1	h6.sal.bam	other	3766232	3766232	0	+	3	1	115	135	3.0
CP008925.1	h6.sal.bam	other	3766233	3766233	0	+	4	3	119	134	4.0
CP008925.1	h6.sal.bam	other	3766234	3766234	0	+	3	0	120	133	3.0
CP008925.1	h6.sal.bam	other	3766235	3766235	0	+	2	2	120	135	2.0
CP008925.1	h6.sal.bam	other	3766236	3766236	0	+	1	1	121	133	1.0
CP008925.1	h6.sal.bam	other	3766237	3766237	0	+	2	1	122	132	2.0
CP008925.1	h6.sal.bam	other	3766238	3766238	0	+	2	5	123	132	2.0
CP008925.1	h6.sal.bam	other	3766239	3766239	0	+	1	4	121	131	1.0
CP008925.1	h6.sal.bam	other	3766240	3766240	0	+	2	3	123	129	2.0
CP008925.1	h6.sal.bam	other	3766241	3766241	0	+	2	3	123	127	2.0
CP008925.1	h6.sal.bam	other	3766242	3766242	0	+	1	0	124	124	1.0
CP008925.1	h6.sal.bam	other	3766243	3766243	0	+	0	1	124	124	0.0
CP008925.1	h6.sal.bam	other	3766244	3766244	0	+	1	2	124	126	1.0
CP008925.1	h6.sal.bam	other	3766245	3766245	0	+	2	1	123	125	1.3333333333333333
CP008925.1	h6.sal.bam	other	3766246	3766246	0	+	4	2	122	128	2.0
CP008925.1	h6.sal.bam	other	3766247	3766247	0	+	0	1	116	127	0.0
CP008925.1	h6.sal.bam	other	3766248	3766248	0	+	1	3	117	130	0.5
CP008925.1	h6.sal.bam	other	3766249	3766249	0	+	0	1	116	128	0.0
CP008925.1	h6.sal.bam	other	3766250	3766250	0	+	0	0	115	127	0.0
CP008925.1	h6.sal.bam	other	3766251	3766251	0	+	0	0	114	127	0.0
CP008925.1	h6.sal.bam	other	3766252	3766252	0	+	2	0	114	128	1.0
CP008925.1	h6.sal.bam	other	3766253	3766253	0	+	2	0	116	130	1.0
CP008925.1	h6.sal.bam	other	3766254	3766254	0	+	2	2	118	134	1.0
CP008925.1	h6.sal.bam	other	3766255	3766255	0	+	1	1	119	132	0.6666666666666666
CP008925.1	h6.sal.bam	other	3766256	3766256	0	+	1	1	117	134	0.6666666666666666
CP008925.1	h6.sal.bam	other	3766257	3766257	0	+	0	3	116	134	0.0
CP008925.1	h6.sal.bam	other	3766258	3766258	0	+	3	1	119	136	2.0
CP008925.1	h6.sal.bam	other	3766259	3766259	0	+	2	1	121	135	1.0
CP008925.1	h6.sal.bam	other	3766260	3766260	0	+	1	2	122	137	0.5
CP008925.1	h6.sal.bam	other	3766261	3766261	0	+	0	3	121	138	0.0
CP008925.1	h6.sal.bam	other	3766262	3766262	0	+	1	1	118	137	0.5
CP008925.1	h6.sal.bam	other	3766263	3766263	0	+	2	0	118	138	1.3333333333333333
CP008925.1	h6.sal.bam	other	3766264	3766264	0	+	0	1	116	139	0.0
CP008925.1	h6.sal.bam	other	3766265	3766265	0	+	2	1	118	138	2.0
CP008925.1	h6.sal.bam	other	3766266	3766266	0	+	4	2	121	139	4.0
CP008925.1	h6.sal.bam	other	3766267	3766267	0	+	2	0	122	137	2.0
CP008925.1	h6.sal.bam	other	3766268	3766268	0	+	1	2	121	137	1.0
CP008925.1	h6.sal.bam	other	3766269	3766269	0	+	0	2	121	135	0.0
CP008925.1	h6.sal.bam	other	3766270	3766270	0	+	1	7	122	139	1.0
CP008925.1	h6.sal.bam	other	3766271	3766271	0	+	1	0	121	132	1.0
CP008925.1	h6.sal.bam	other	3766272	3766272	0	+	2	1	122	132	2.0
CP008925.1	h6.sal.bam	other	3766273	3766273	0	+	1	0	123	131	1.0
CP008925.1	h6.sal.bam	other	3766274	3766274	0	+	0	1	116	133	0.0
CP008925.1	h6.sal.bam	other	3766275	3766275	0	+	3	2	119	133	3.0
CP008925.1	h6.sal.bam	other	3766276	3766276	0	+	2	3	121	131	2.0
CP008925.1	h6.sal.bam	other	3766277	3766277	0	+	5	1	114	133	5.0
CP008925.1	h6.sal.bam	other	3766278	3766278	0	+	3	1	117	135	3.0
CP008925.1	h6.sal.bam	other	3766279	3766279	0	+	0	1	111	135	0.0
CP008925.1	h6.sal.bam	other	3766280	3766280	0	+	4	0	115	137	4.0
CP008925.1	h6.sal.bam	other	3766281	3766281	0	+	3	0	118	137	3.0
CP008925.1	h6.sal.bam	other	3766282	3766282	0	+	1	2	117	137	1.0
CP008925.1	h6.sal.bam	other	3766283	3766283	0	+	1	0	118	136	1.0
CP008925.1	h6.sal.bam	other	3766284	3766284	0	+	0	3	118	136	0.0
CP008925.1	h6.sal.bam	other	3766285	3766285	0	+	4	3	121	137	4.0
CP008925.1	h6.sal.bam	other	3766286	3766286	0	+	5	1	122	139	5.0
CP008925.1	h6.sal.bam	other	3766287	3766287	0	+	1	3	123	138	1.0
CP008925.1	h6.sal.bam	GAAC	3766288	3766288	3766296	+	2	14	123	137	2.0
CP008925.1	h6.sal.bam	other	3766289	3766289	0	+	4	0	123	123	4.0
CP008925.1	h6.sal.bam	GAAC	3766290	3766290	3766296	+	11	0	132	124	11.0
CP008925.1	h6.sal.bam	other	3766291	3766291	0	+	0	2	132	124	0.0
CP008925.1	h6.sal.bam	other	3766292	3766292	0	+	0	2	130	126	0.0
CP008925.1	h6.sal.bam	other	3766293	3766293	0	+	3	0	129	126	3.0
CP008925.1	h6.sal.bam	other	3766294	3766294	0	+	0	5	129	128	0.0
CP008925.1	h6.sal.bam	other	3766295	3766295	0	+	2	3	131	126	2.0
CP008925.1	h6.sal.bam	other	3766296	3766296	0	+	2	0	132	125	2.0
CP008925.1	h6.sal.bam	other	3766297	3766297	0	+	3	2	134	125	3.0
CP008925.1	h6.sal.bam	other	3766298	3766298	0	+	0	0	132	125	0.0
CP008925.1	h6.sal.bam	other	3766299	3766299	0	+	0	3	132	128	0.0
CP008925.1	h6.sal.bam	other	3766300	3766300	0	+	1	3	131	125	1.0
CP008925.1	h6.sal.bam	other	3766301	3766301	0	+	2	0	131	122	2.0
CP008925.1	h6.sal.bam	other	3766302	3766302	0	+	3	2	132	123	3.0
CP008925.1	h6.sal.bam	other	3766303	3766303	0	+	1	0	133	122	1.0
CP008925.1	h6.sal.bam	other	3766304	3766304	0	+	0	1	130	126	0.0
CP008925.1	h6.sal.bam	GAAC	3766305	3766305	3766296	+	1	8	128	126	1.0
CP008925.1	h6.sal.bam	other	3766306	3766306	0	+	0	6	128	118	0.0
CP008925.1	h6.sal.bam	GAAC	3766307	3766307	3766296	+	7	2	132	116	7.0
CP008925.1	h6.sal.bam	other	3766308	3766308	0	+	0	0	126	116	0.0
CP008925.1	h6.sal.bam	other	3766309	3766309	0	+	2	0	128	120	2.0
CP008925.1	h6.sal.bam	other	3766310	3766310	0	+	0	0	124	121	0.0
CP008925.1	h6.sal.bam	other	3766311	3766311	0	+	2	0	123	123	2.0
CP008925.1	h6.sal.bam	other	3766312	3766312	0	+	0	1	123	123	0.0
CP008925.1	h6.sal.bam	other	3766313	3766313	0	+	1	5	123	122	1.0
CP008925.1	h6.sal.bam	other	3766314	3766314	0	+	0	1	123	118	0.0
CP008925.1	h6.sal.bam	other	3766315	3766315	0	+	1	1	122	117	1.0
CP008925.1	h6.sal.bam	other	3766316	3766316	0	+	1	1	121	118	1.0
CP008925.1	h6.sal.bam	other	3766317	3766317	0	+	1	0	121	118	1.0
CP008925.1	h6.sal.bam	other	3766318	3766318	0	+	0	2	121	119	0.0
CP008925.1	h6.sal.bam	other	3766319	3766319	0	+	2	1	120	120	2.0
CP008925.1	h6.sal.bam	other	3766320	3766320	0	+	0	5	120	119	0.0
CP008925.1	h6.sal.bam	other	3766321	3766321	0	+	3	1	119	117	3.0
CP008925.1	h6.sal.bam	other	3766322	3766322	0	+	1	5	120	122	1.0
CP008925.1	h6.sal.bam	other	3766323	3766323	0	+	4	1	123	120	4.0
CP008925.1	h6.sal.bam	other	3766324	3766324	0	+	1	0	124	119	1.0
CP008925.1	h6.sal.bam	other	3766325	3766325	0	+	7	0	131	120	7.0
CP008925.1	h6.sal.bam	other	3766326	3766326	0	+	0	1	129	123	0.0
CP008925.1	h6.sal.bam	other	3766327	3766327	0	+	1	2	130	122	1.0
CP008925.1	h6.sal.bam	other	3766328	3766328	0	+	2	4	128	124	2.0
CP008925.1	h6.sal.bam	other	3766329	3766329	0	+	2	2	129	121	2.0
CP008925.1	h6.sal.bam	other	3766330	3766330	0	+	0	0	129	119	0.0
CP008925.1	h6.sal.bam	other	3766331	3766331	0	+	1	1	129	124	1.0
CP008925.1	h6.sal.bam	other	3766332	3766332	0	+	4	5	132	126	4.0
CP008925.1	h6.sal.bam	other	3766333	3766333	0	+	3	0	132	125	3.0
CP008925.1	h6.sal.bam	other	3766334	3766334	0	+	2	3	132	126	2.0
CP008925.1	h6.sal.bam	other	3766335	3766335	0	+	1	4	132	123	1.0
CP008925.1	h6.sal.bam	other	3766336	3766336	0	+	0	0	132	119	0.0
CP008925.1	h6.sal.bam	GTTC	3766337	3766337	3766345	+	1	2	131	120	1.0
CP008925.1	h6.sal.bam	other	3766338	3766338	0	+	5	1	135	119	5.0
CP008925.1	h6.sal.bam	GTTC	3766339	3766339	3766345	+	1	0	134	118	1.0
CP008925.1	h6.sal.bam	other	3766340	3766340	0	+	1	2	135	118	1.0
CP008925.1	h6.sal.bam	other	3766341	3766341	0	+	2	0	133	118	2.0
CP008925.1	h6.sal.bam	other	3766342	3766342	0	+	1	0	132	118	1.0
CP008925.1	h6.sal.bam	other	3766343	3766343	0	+	1	4	132	118	1.0
CP008925.1	h6.sal.bam	other	3766344	3766344	0	+	5	2	137	115	5.0
CP008925.1	h6.sal.bam	other	3766345	3766345	0	+	3	0	140	114	3.0
CP008925.1	h6.sal.bam	other	3766346	3766346	0	+	0	0	139	114	0.0
CP008925.1	h6.sal.bam	other	3766347	3766347	0	+	3	0	140	115	3.0
CP008925.1	h6.sal.bam	other	3766348	3766348	0	+	1	3	140	116	1.0
CP008925.1	h6.sal.bam	other	3766349	3766349	0	+	2	0	138	115	2.0
CP008925.1	h6.sal.bam	other	3766350	3766350	0	+	2	4	140	115	2.0
CP008925.1	h6.sal.bam	other	3766351	3766351	0	+	2	1	135	112	2.0
CP008925.1	h6.sal.bam	other	3766352	3766352	0	+	0	3	135	112	0.0
CP008925.1	h6.sal.bam	other	3766353	3766353	0	+	2	1	131	109	2.0
CP008925.1	h6.sal.bam	GTTC	3766354	3766354	3766345	+	4	3	135	110	4.0
CP008925.1	h6.sal.bam	other	3766355	3766355	0	+	1	0	136	107	1.0
CP008925.1	h6.sal.bam	GTTC	3766356	3766356	3766345	+	5	1	138	110	5.0
CP008925.1	h6.sal.bam	other	3766357	3766357	0	+	0	1	137	109	0.0
CP008925.1	h6.sal.bam	other	3766358	3766358	0	+	1	4	137	108	1.0
CP008925.1	h6.sal.bam	other	3766359	3766359	0	+	1	4	138	104	1.0
CP008925.1	h6.sal.bam	other	3766360	3766360	0	+	1	1	135	101	1.0
CP008925.1	h6.sal.bam	other	3766361	3766361	0	+	1	2	130	100	1.0
CP008925.1	h6.sal.bam	other	3766362	3766362	0	+	1	0	131	99	1.0
CP008925.1	h6.sal.bam	other	3766363	3766363	0	+	2	0	131	100	2.0
CP008925.1	h6.sal.bam	other	3766364	3766364	0	+	2	1	129	103	2.0
CP008925.1	h6.sal.bam	other	3766365	3766365	0	+	3	1	121	102	3.0
CP008925.1	h6.sal.bam	other	3766366	3766366	0	+	1	5	122	101	0.6666666666666666
CP008925.1	h6.sal.bam	other	3766367	3766367	0	+	3	0	122	100	2.0
CP008925.1	h6.sal.bam	other	3766368	3766368	0	+	0	2	122	100	0.0
CP008925.1	h6.sal.bam	other	3766369	3766369	0	+	4	3	125	100	2.6666666666666665
CP008925.1	h6.sal.bam	other	3766370	3766370	0	+	1	2	125	97	0.5
CP008925.1	h6.sal.bam	other	3766371	3766371	0	+	4	1	127	97	2.0
CP008925.1	h6.sal.bam	other	3766372	3766372	0	+	3	2	127	98	1.5
CP008925.1	h6.sal.bam	other	3766373	3766373	0	+	4	2	131	96	2.0
CP008925.1	h6.sal.bam	other	3766374	3766374	0	+	5	0	135	95	2.5
CP008925.1	h6.sal.bam	other	3766375	3766375	0	+	1	0	136	95	0.5
CP008925.1	h6.sal.bam	other	3766376	3766376	0	+	1	1	132	98	0.5
CP008925.1	h6.sal.bam	other	3766377	3766377	0	+	2	1	134	97	1.0
CP008925.1	h6.sal.bam	other	3766378	3766378	0	+	1	4	134	96	0.5
CP008925.1	h6.sal.bam	other	3766379	3766379	0	+	3	1	137	97	2.0
CP008925.1	h6.sal.bam	other	3766380	3766380	0	+	4	3	140	97	2.0
CP008925.1	h6.sal.bam	other	3766381	3766381	0	+	1	1	141	94	0.5
CP008925.1	h6.sal.bam	other	3766382	3766382	0	+	3	1	137	95	1.5
CP008925.1	h6.sal.bam	other	3766383	3766383	0	+	1	4	138	94	0.5
CP008925.1	h6.sal.bam	other	3766384	3766384	0	+	2	1	137	92	1.0
CP008925.1	h6.sal.bam	other	3766385	3766385	0	+	2	2	139	97	1.0
CP008925.1	h6.sal.bam	other	3766386	3766386	0	+	1	0	136	95	0.5
CP008925.1	h6.sal.bam	other	3766387	3766387	0	+	2	0	138	95	1.0
CP008925.1	h6.sal.bam	other	3766388	3766388	0	+	2	1	140	96	1.0
CP008925.1	h6.sal.bam	other	3766389	3766389	0	+	1	2	141	95	0.5
CP008925.1	h6.sal.bam	other	3766390	3766390	0	+	3	1	144	97	1.5
CP008925.1	h6.sal.bam	other	3766391	3766391	0	+	0	1	142	101	0.0
CP008925.1	h6.sal.bam	other	3766392	3766392	0	+	5	1	146	100	2.5
CP008925.1	h6.sal.bam	other	3766393	3766393	0	+	1	2	147	99	0.5
CP008925.1	h6.sal.bam	other	3766394	3766394	0	+	2	1	149	100	1.0
CP008925.1	h6.sal.bam	other	3766395	3766395	0	+	1	2	147	99	0.5
CP008925.1	h6.sal.bam	other	3766396	3766396	0	+	2	6	149	97	1.0
CP008925.1	h6.sal.bam	other	3766397	3766397	0	+	0	3	147	92	0.0
CP008925.1	h6.sal.bam	other	3766398	3766398	0	+	1	1	145	91	0.5
CP008925.1	h6.sal.bam	other	3766399	3766399	0	+	7	0	151	90	3.5
CP008925.1	h6.sal.bam	other	3766400	3766400	0	+	1	3	145	90	0.6666666666666666
CP008925.1	h6.sal.bam	other	3766401	3766401	0	+	6	3	151	87	6.0
CP008925.1	h6.sal.bam	other	3766402	3766402	0	+	2	2	152	86	2.0
CP008925.1	h6.sal.bam	other	3766403	3766403	0	+	1	1	150	88	1.0
CP008925.1	h6.sal.bam	other	3766404	3766404	0	+	1	1	149	87	1.0
CP008925.1	h6.sal.bam	other	3766405	3766405	0	+	1	3	150	87	1.0
CP008925.1	h6.sal.bam	other	3766406	3766406	0	+	2	3	148	91	2.0
CP008925.1	h6.sal.bam	other	3766407	3766407	0	+	0	4	147	89	0.0
CP008925.1	h6.sal.bam	other	3766408	3766408	0	+	1	1	145	89	0.6666666666666666
CP008925.1	h6.sal.bam	other	3766409	3766409	0	+	3	0	147	88	2.0
CP008925.1	h6.sal.bam	other	3766410	3766410	0	+	1	0	147	89	0.5
CP008925.1	h6.sal.bam	other	3766411	3766411	0	+	2	1	143	91	1.0
CP008925.1	h6.sal.bam	other	3766412	3766412	0	+	3	1	146	90	1.5
CP008925.1	h6.sal.bam	other	3766413	3766413	0	+	2	0	148	90	1.0
CP008925.1	h6.sal.bam	other	3766414	3766414	0	+	1	0	148	90	0.5
CP008925.1	h6.sal.bam	other	3766415	3766415	0	+	1	2	148	90	0.5
CP008925.1	h6.sal.bam	other	3766416	3766416	0	+	3	0	149	90	1.5
CP008925.1	h6.sal.bam	other	3766417	3766417	0	+	1	0	146	96	0.6666666666666666
CP008925.1	h6.sal.bam	other	3766418	3766418	0	+	1	1	143	96	0.6666666666666666
CP008925.1	h6.sal.bam	other	3766419	3766419	0	+	3	2	146	97	3.0
CP008925.1	h6.sal.bam	other	3766420	3766420	0	+	2	0	144	95	1.3333333333333333
CP008925.1	h6.sal.bam	other	3766421	3766421	0	+	3	2	147	95	3.0
CP008925.1	h6.sal.bam	other	3766422	3766422	0	+	7	0	150	95	7.0
CP008925.1	h6.sal.bam	other	3766423	3766423	0	+	3	2	153	96	3.0
CP008925.1	h6.sal.bam	other	3766424	3766424	0	+	1	0	154	94	1.0
CP008925.1	h6.sal.bam	other	3766425	3766425	0	+	2	1	151	94	2.0
CP008925.1	h6.sal.bam	other	3766426	3766426	0	+	0	1	151	94	0.0
CP008925.1	h6.sal.bam	other	3766427	3766427	0	+	1	0	152	103	1.0
CP008925.1	h6.sal.bam	other	3766428	3766428	0	+	1	2	152	108	1.0
CP008925.1	h6.sal.bam	other	3766429	3766429	0	+	1	0	149	106	1.0
CP008925.1	h6.sal.bam	other	3766430	3766430	0	+	2	3	149	109	2.0
CP008925.1	h6.sal.bam	other	3766431	3766431	0	+	7	0	152	109	7.0
CP008925.1	h6.sal.bam	other	3766432	3766432	0	+	3	0	155	109	3.0
CP008925.1	h6.sal.bam	other	3766433	3766433	0	+	0	0	154	111	0.0
CP008925.1	h6.sal.bam	other	3766434	3766434	0	+	2	1	155	112	2.0
CP008925.1	h6.sal.bam	other	3766435	3766435	0	+	1	1	155	113	1.0
CP008925.1	h6.sal.bam	other	3766436	3766436	0	+	2	1	156	117	2.0
CP008925.1	h6.sal.bam	other	3766437	3766437	0	+	0	2	155	118	0.0
CP008925.1	h6.sal.bam	other	3766438	3766438	0	+	3	0	156	117	3.0
CP008925.1	h6.sal.bam	other	3766439	3766439	0	+	7	0	158	117	7.0
CP008925.1	h6.sal.bam	other	3766440	3766440	0	+	3	3	161	117	3.0
CP008925.1	h6.sal.bam	other	3766441	3766441	0	+	0	1	160	117	0.0
CP008925.1	h6.sal.bam	other	3766442	3766442	0	+	1	1	158	116	1.0
CP008925.1	h6.sal.bam	other	3766443	3766443	0	+	2	1	156	118	2.0
CP008925.1	h6.sal.bam	other	3766444	3766444	0	+	1	0	157	121	1.0
CP008925.1	h6.sal.bam	other	3766445	3766445	0	+	1	2	156	123	1.0
CP008925.1	h6.sal.bam	other	3766446	3766446	0	+	1	2	153	121	1.0
CP008925.1	h6.sal.bam	other	3766447	3766447	0	+	0	0	149	122	0.0
CP008925.1	h6.sal.bam	other	3766448	3766448	0	+	2	2	147	126	2.0
CP008925.1	h6.sal.bam	other	3766449	3766449	0	+	1	1	144	133	1.0
CP008925.1	h6.sal.bam	other	3766450	3766450	0	+	1	1	144	132	0.6666666666666666
CP008925.1	h6.sal.bam	other	3766451	3766451	0	+	0	0	142	131	0.0
CP008925.1	h6.sal.bam	other	3766452	3766452	0	+	0	3	138	131	0.0
CP008925.1	h6.sal.bam	other	3766453	3766453	0	+	3	3	141	129	2.0
CP008925.1	h6.sal.bam	other	3766454	3766454	0	+	1	0	142	126	0.6666666666666666
CP008925.1	h6.sal.bam	other	3766455	3766455	0	+	2	2	139	129	1.3333333333333333
CP008925.1	h6.sal.bam	other	3766456	3766456	0	+	3	0	141	129	3.0
CP008925.1	h6.sal.bam	other	3766457	3766457	0	+	1	1	139	131	1.0
CP008925.1	h6.sal.bam	other	3766458	3766458	0	+	2	2	141	133	2.0
CP008925.1	h6.sal.bam	other	3766459	3766459	0	+	1	7	140	131	1.0
CP008925.1	h6.sal.bam	other	3766460	3766460	0	+	3	1	141	125	3.0
CP008925.1	h6.sal.bam	other	3766461	3766461	0	+	3	0	143	124	3.0
CP008925.1	h6.sal.bam	other	3766462	3766462	0	+	4	1	145	128	4.0
CP008925.1	h6.sal.bam	other	3766463	3766463	0	+	2	2	144	128	2.0
CP008925.1	h6.sal.bam	other	3766464	3766464	0	+	1	1	144	126	1.0
CP008925.1	h6.sal.bam	other	3766465	3766465	0	+	1	4	142	128	1.0
CP008925.1	h6.sal.bam	other	3766466	3766466	0	+	1	0	143	126	1.0
CP008925.1	h6.sal.bam	other	3766467	3766467	0	+	1	0	139	128	1.0
CP008925.1	h6.sal.bam	other	3766468	3766468	0	+	1	2	140	131	1.0
CP008925.1	h6.sal.bam	other	3766469	3766469	0	+	1	0	139	129	1.0
CP008925.1	h6.sal.bam	other	3766470	3766470	0	+	2	0	140	132	2.0
CP008925.1	h6.sal.bam	other	3766471	3766471	0	+	0	1	138	132	0.0
CP008925.1	h6.sal.bam	other	3766472	3766472	0	+	3	2	141	133	3.0
CP008925.1	h6.sal.bam	other	3766473	3766473	0	+	1	0	133	135	1.0
CP008925.1	h6.sal.bam	other	3766474	3766474	0	+	3	0	136	137	3.0
CP008925.1	h6.sal.bam	other	3766475	3766475	0	+	0	2	136	138	0.0
CP008925.1	h6.sal.bam	other	3766476	3766476	0	+	2	2	130	136	2.0
CP008925.1	h6.sal.bam	other	3766477	3766477	0	+	3	2	133	134	3.0
CP008925.1	h6.sal.bam	other	3766478	3766478	0	+	1	2	132	134	1.0
CP008925.1	h6.sal.bam	other	3766479	3766479	0	+	4	4	135	132	4.0
CP008925.1	h6.sal.bam	other	3766480	3766480	0	+	3	3	138	128	3.0
CP008925.1	h6.sal.bam	other	3766481	3766481	0	+	1	1	137	130	1.0
CP008925.1	h6.sal.bam	other	3766482	3766482	0	+	0	3	137	129	0.0
CP008925.1	h6.sal.bam	other	3766483	3766483	0	+	1	0	137	127	1.0
CP008925.1	h6.sal.bam	other	3766484	3766484	0	+	1	1	135	129	1.0
CP008925.1	h6.sal.bam	other	3766485	3766485	0	+	2	2	136	130	2.0
CP008925.1	h6.sal.bam	other	3766486	3766486	0	+	4	0	138	131	4.0
CP008925.1	h6.sal.bam	other	3766487	3766487	0	+	2	1	137	131	2.0
CP008925.1	h6.sal.bam	other	3766488	3766488	0	+	4	0	139	130	4.0
CP008925.1	h6.sal.bam	other	3766489	3766489	0	+	2	2	140	131	2.0
CP008925.1	h6.sal.bam	other	3766490	3766490	0	+	2	1	138	131	2.0
CP008925.1	h6.sal.bam	other	3766491	3766491	0	+	0	5	138	131	0.0
CP008925.1	h6.sal.bam	other	3766492	3766492	0	+	0	1	132	126	0.0
CP008925.1	h6.sal.bam	other	3766493	3766493	0	+	1	2	133	125	1.0
CP008925.1	h6.sal.bam	other	3766494	3766494	0	+	2	1	135	123	2.0
CP008925.1	h6.sal.bam	other	3766495	3766495	0	+	2	0	135	123	2.0
CP008925.1	h6.sal.bam	other	3766496	3766496	0	+	5	1	137	125	5.0
CP008925.1	h6.sal.bam	other	3766497	3766497	0	+	0	1	130	124	0.0
CP008925.1	h6.sal.bam	other	3766498	3766498	0	+	0	1	128	123	0.0
CP008925.1	h6.sal.bam	other	3766499	3766499	0	+	4	0	131	123	2.6666666666666665
CP008925.1	h6.sal.bam	other	3766500	3766500	0	+	2	0	131	124	1.3333333333333333
CP008925.1	h6.sal.bam	other	3766501	3766501	0	+	3	13	134	124	2.0
CP008925.1	h6.sal.bam	other	3766502	3766502	0	+	1	4	134	116	0.5
CP008925.1	h6.sal.bam	other	3766503	3766503	0	+	5	0	137	114	2.5
CP008925.1	h6.sal.bam	other	3766504	3766504	0	+	1	3	138	120	0.5
CP008925.1	h6.sal.bam	other	3766505	3766505	0	+	0	3	136	117	0.0
CP008925.1	h6.sal.bam	other	3766506	3766506	0	+	1	2	129	114	0.5
CP008925.1	h6.sal.bam	other	3766507	3766507	0	+	0	1	127	118	0.0
CP008925.1	h6.sal.bam	other	3766508	3766508	0	+	0	1	127	117	0.0
CP008925.1	h6.sal.bam	other	3766509	3766509	0	+	0	5	124	119	0.0
CP008925.1	h6.sal.bam	other	3766510	3766510	0	+	1	2	125	114	0.5
CP008925.1	h6.sal.bam	other	3766511	3766511	0	+	1	1	124	112	0.5
CP008925.1	h6.sal.bam	other	3766512	3766512	0	+	7	1	129	111	3.5
CP008925.1	h6.sal.bam	other	3766513	3766513	0	+	2	0	120	110	1.3333333333333333
CP008925.1	h6.sal.bam	other	3766514	3766514	0	+	1	2	121	111	0.6666666666666666
CP008925.1	h6.sal.bam	other	3766515	3766515	0	+	0	0	121	110	0.0
CP008925.1	h6.sal.bam	other	3766516	3766516	0	+	1	0	122	110	0.6666666666666666
CP008925.1	h6.sal.bam	other	3766517	3766517	0	+	4	3	124	111	2.6666666666666665
CP008925.1	h6.sal.bam	other	3766518	3766518	0	+	8	4	131	109	4.0
CP008925.1	h6.sal.bam	other	3766519	3766519	0	+	2	4	132	105	1.0
CP008925.1	h6.sal.bam	other	3766520	3766520	0	+	0	0	130	103	0.0
CP008925.1	h6.sal.bam	other	3766521	3766521	0	+	4	4	134	103	2.0
CP008925.1	h6.sal.bam	other	3766522	3766522	0	+	3	4	137	105	2.0
CP008925.1	h6.sal.bam	other	3766523	3766523	0	+	3	7	138	103	2.0
CP008925.1	h6.sal.bam	other	3766524	3766524	0	+	3	0	140	99	2.0
CP008925.1	h6.sal.bam	other	3766525	3766525	0	+	1	0	140	99	0.5
CP008925.1	h6.sal.bam	other	3766526	3766526	0	+	4	0	144	99	2.6666666666666665
CP008925.1	h6.sal.bam	other	3766527	3766527	0	+	1	1	144	102	1.0
CP008925.1	h6.sal.bam	other	3766528	3766528	0	+	1	0	143	102	1.0
CP008925.1	h6.sal.bam	other	3766529	3766529	0	+	2	3	143	110	2.0
CP008925.1	h6.sal.bam	other	3766530	3766530	0	+	1	1	143	107	1.0
CP008925.1	h6.sal.bam	other	3766531	3766531	0	+	1	4	140	106	1.0
CP008925.1	h6.sal.bam	other	3766532	3766532	0	+	5	2	143	102	3.3333333333333335
CP008925.1	h6.sal.bam	other	3766533	3766533	0	+	1	0	141	100	0.5
CP008925.1	h6.sal.bam	other	3766534	3766534	0	+	2	1	143	103	1.0
CP008925.1	h6.sal.bam	other	3766535	3766535	0	+	1	1	138	103	0.5
CP008925.1	h6.sal.bam	other	3766536	3766536	0	+	8	2	146	102	4.0
CP008925.1	h6.sal.bam	other	3766537	3766537	0	+	3	1	145	104	1.5
CP008925.1	h6.sal.bam	other	3766538	3766538	0	+	0	1	143	103	0.0
CP008925.1	h6.sal.bam	other	3766539	3766539	0	+	2	1	145	102	1.0
CP008925.1	h6.sal.bam	other	3766540	3766540	0	+	4	1	148	103	2.0
CP008925.1	h6.sal.bam	other	3766541	3766541	0	+	3	2	146	102	1.5
CP008925.1	h6.sal.bam	other	3766542	3766542	0	+	3	3	149	101	1.5
CP008925.1	h6.sal.bam	other	3766543	3766543	0	+	0	0	148	98	0.0
CP008925.1	h6.sal.bam	other	3766544	3766544	0	+	1	3	149	99	0.5
CP008925.1	h6.sal.bam	other	3766545	3766545	0	+	0	0	149	104	0.0
CP008925.1	h6.sal.bam	other	3766546	3766546	0	+	3	2	152	125	1.5
CP008925.1	h6.sal.bam	other	3766547	3766547	0	+	3	5	153	127	1.5
CP008925.1	h6.sal.bam	other	3766548	3766548	0	+	0	1	152	130	0.0
CP008925.1	h6.sal.bam	other	3766549	3766549	0	+	2	1	151	129	1.3333333333333333
CP008925.1	h6.sal.bam	other	3766550	3766550	0	+	1	1	152	132	0.6666666666666666
CP008925.1	h6.sal.bam	other	3766551	3766551	0	+	1	1	151	132	1.0
CP008925.1	h6.sal.bam	other	3766552	3766552	0	+	4	0	152	131	4.0
CP008925.1	h6.sal.bam	other	3766553	3766553	0	+	3	0	154	131	3.0
CP008925.1	h6.sal.bam	other	3766554	3766554	0	+	0	2	150	131	0.0
CP008925.1	h6.sal.bam	other	3766555	3766555	0	+	4	3	150	133	4.0
CP008925.1	h6.sal.bam	other	3766556	3766556	0	+	2	1	152	130	2.0
CP008925.1	h6.sal.bam	other	3766557	3766557	0	+	0	0	152	131	0.0
CP008925.1	h6.sal.bam	other	3766558	3766558	0	+	2	2	152	131	1.3333333333333333
CP008925.1	h6.sal.bam	other	3766559	3766559	0	+	3	4	154	130	2.0
CP008925.1	h6.sal.bam	other	3766560	3766560	0	+	2	1	150	129	1.0
CP008925.1	h6.sal.bam	other	3766561	3766561	0	+	5	0	155	128	2.5
CP008925.1	h6.sal.bam	other	3766562	3766562	0	+	0	0	150	129	0.0
CP008925.1	h6.sal.bam	other	3766563	3766563	0	+	0	1	150	130	0.0
CP008925.1	h6.sal.bam	other	3766564	3766564	0	+	1	2	149	130	0.5
CP008925.1	h6.sal.bam	other	3766565	3766565	0	+	1	2	148	128	0.5
CP008925.1	h6.sal.bam	other	3766566	3766566	0	+	1	0	149	126	0.5
CP008925.1	h6.sal.bam	other	3766567	3766567	0	+	1	0	150	132	0.5
CP008925.1	h6.sal.bam	other	3766568	3766568	0	+	4	2	153	133	2.0
CP008925.1	h6.sal.bam	other	3766569	3766569	0	+	0	1	149	137	0.0
CP008925.1	h6.sal.bam	other	3766570	3766570	0	+	2	1	146	137	1.0
CP008925.1	h6.sal.bam	other	3766571	3766571	0	+	0	2	142	138	0.0
CP008925.1	h6.sal.bam	other	3766572	3766572	0	+	1	1	143	136	0.5
CP008925.1	h6.sal.bam	other	3766573	3766573	0	+	0	3	143	140	0.0
CP008925.1	h6.sal.bam	other	3766574	3766574	0	+	2	1	145	143	1.3333333333333333
CP008925.1	h6.sal.bam	other	3766575	3766575	0	+	5	3	148	143	2.5
CP008925.1	h6.sal.bam	other	3766576	3766576	0	+	1	4	145	142	0.6666666666666666
CP008925.1	h6.sal.bam	other	3766577	3766577	0	+	1	4	141	139	0.6666666666666666
CP008925.1	h6.sal.bam	other	3766578	3766578	0	+	1	1	142	135	0.5
CP008925.1	h6.sal.bam	other	3766579	3766579	0	+	0	3	141	135	0.0
CP008925.1	h6.sal.bam	other	3766580	3766580	0	+	2	0	143	134	1.0
CP008925.1	h6.sal.bam	other	3766581	3766581	0	+	3	2	145	136	1.5
CP008925.1	h6.sal.bam	other	3766582	3766582	0	+	2	0	147	134	1.3333333333333333
CP008925.1	h6.sal.bam	other	3766583	3766583	0	+	4	2	151	134	2.0
CP008925.1	h6.sal.bam	other	3766584	3766584	0	+	2	1	152	132	1.3333333333333333
CP008925.1	h6.sal.bam	other	3766585	3766585	0	+	2	0	153	138	1.0
CP008925.1	h6.sal.bam	other	3766586	3766586	0	+	2	2	152	142	1.3333333333333333
CP008925.1	h6.sal.bam	other	3766587	3766587	0	+	2	0	147	142	2.0
CP008925.1	h6.sal.bam	other	3766588	3766588	0	+	2	0	148	142	2.0
CP008925.1	h6.sal.bam	other	3766589	3766589	0	+	5	8	153	142	5.0
CP008925.1	h6.sal.bam	other	3766590	3766590	0	+	2	2	155	135	2.0
CP008925.1	h6.sal.bam	other	3766591	3766591	0	+	1	2	154	140	1.0
CP008925.1	h6.sal.bam	other	3766592	3766592	0	+	1	2	143	138	1.0
CP008925.1	h6.sal.bam	other	3766593	3766593	0	+	5	0	148	137	5.0
CP008925.1	h6.sal.bam	other	3766594	3766594	0	+	5	5	153	138	5.0
CP008925.1	h6.sal.bam	other	3766595	3766595	0	+	0	3	149	136	0.0
CP008925.1	h6.sal.bam	other	3766596	3766596	0	+	0	1	149	133	0.0
CP008925.1	h6.sal.bam	other	3766597	3766597	0	+	0	2	146	134	0.0
CP008925.1	h6.sal.bam	other	3766598	3766598	0	+	1	1	141	138	1.0
CP008925.1	h6.sal.bam	other	3766599	3766599	0	+	1	0	141	137	1.0
CP008925.1	h6.sal.bam	other	3766600	3766600	0	+	2	1	139	137	2.0
CP008925.1	h6.sal.bam	other	3766601	3766601	0	+	1	2	139	136	1.0
CP008925.1	h6.sal.bam	other	3766602	3766602	0	+	1	7	140	134	1.0
CP008925.1	h6.sal.bam	other	3766603	3766603	0	+	1	2	140	129	1.0
CP008925.1	h6.sal.bam	other	3766604	3766604	0	+	0	0	138	131	0.0
CP008925.1	h6.sal.bam	other	3766605	3766605	0	+	2	1	139	132	2.0
CP008925.1	h6.sal.bam	other	3766606	3766606	0	+	1	3	134	131	1.0
CP008925.1	h6.sal.bam	other	3766607	3766607	0	+	1	2	135	128	1.0
CP008925.1	h6.sal.bam	other	3766608	3766608	0	+	3	1	136	126	3.0
CP008925.1	h6.sal.bam	other	3766609	3766609	0	+	1	3	136	130	1.0
CP008925.1	h6.sal.bam	other	3766610	3766610	0	+	5	2	140	127	5.0
CP008925.1	h6.sal.bam	other	3766611	3766611	0	+	2	2	134	126	2.0
CP008925.1	h6.sal.bam	other	3766612	3766612	0	+	4	0	135	128	4.0
CP008925.1	h6.sal.bam	other	3766613	3766613	0	+	2	0	137	128	2.0
CP008925.1	h6.sal.bam	other	3766614	3766614	0	+	1	2	136	134	1.0
CP008925.1	h6.sal.bam	other	3766615	3766615	0	+	2	3	134	135	2.0
CP008925.1	h6.sal.bam	other	3766616	3766616	0	+	1	3	128	136	1.0
CP008925.1	h6.sal.bam	other	3766617	3766617	0	+	3	6	131	134	3.0
CP008925.1	h6.sal.bam	other	3766618	3766618	0	+	0	2	131	131	0.0
CP008925.1	h6.sal.bam	other	3766619	3766619	0	+	3	1	133	130	3.0
CP008925.1	h6.sal.bam	other	3766620	3766620	0	+	0	1	133	129	0.0
CP008925.1	h6.sal.bam	other	3766621	3766621	0	+	2	4	132	128	2.0
CP008925.1	h6.sal.bam	other	3766622	3766622	0	+	3	3	133	129	3.0
CP008925.1	h6.sal.bam	other	3766623	3766623	0	+	0	3	133	127	0.0
CP008925.1	h6.sal.bam	other	3766624	3766624	0	+	0	4	131	125	0.0
CP008925.1	h6.sal.bam	other	3766625	3766625	0	+	5	0	135	123	3.3333333333333335
CP008925.1	h6.sal.bam	other	3766626	3766626	0	+	1	0	135	123	0.6666666666666666
CP008925.1	h6.sal.bam	other	3766627	3766627	0	+	0	0	131	125	0.0
CP008925.1	h6.sal.bam	other	3766628	3766628	0	+	7	0	135	128	4.666666666666667
CP008925.1	h6.sal.bam	GAAC	3766629	3766629	3766637	+	1	5	136	128	0.5
CP008925.1	h6.sal.bam	other	3766630	3766630	0	+	2	0	133	124	1.0
CP008925.1	h6.sal.bam	GAAC	3766631	3766631	3766637	+	1	1	132	127	0.6666666666666666
CP008925.1	h6.sal.bam	other	3766632	3766632	0	+	1	1	128	127	0.6666666666666666
CP008925.1	h6.sal.bam	other	3766633	3766633	0	+	3	1	131	127	2.0
CP008925.1	h6.sal.bam	other	3766634	3766634	0	+	0	4	131	127	0.0
CP008925.1	h6.sal.bam	other	3766635	3766635	0	+	2	0	129	124	2.0
CP008925.1	h6.sal.bam	other	3766636	3766636	0	+	1	0	127	125	1.0
CP008925.1	h6.sal.bam	other	3766637	3766637	0	+	1	3	128	126	1.0
CP008925.1	h6.sal.bam	other	3766638	3766638	0	+	0	1	126	124	0.0
CP008925.1	h6.sal.bam	other	3766639	3766639	0	+	2	2	127	125	2.0
CP008925.1	h6.sal.bam	other	3766640	3766640	0	+	0	2	127	125	0.0
CP008925.1	h6.sal.bam	other	3766641	3766641	0	+	0	1	120	125	0.0
CP008925.1	h6.sal.bam	other	3766642	3766642	0	+	4	5	124	124	4.0
```
