## Supplementary tables for "Modification-Dependent Restriction Endonuclease-based sequencing method (EcoWI-seq) maps the genome-wide landscape of phosphorothioate modification at base resolution": Supplementary Table S1-SenC87.modification (part 239 of 292)

```
CP008925.1	h6.sal.bam	other	3766643	3766643	0	+	1	2	125	119	1.0
CP008925.1	h6.sal.bam	other	3766644	3766644	0	+	0	1	124	118	0.0
CP008925.1	h6.sal.bam	other	3766645	3766645	0	+	2	2	125	118	2.0
CP008925.1	h6.sal.bam	GAAC	3766646	3766646	3766637	+	2	6	126	116	2.0
CP008925.1	h6.sal.bam	other	3766647	3766647	0	+	0	3	124	110	0.0
CP008925.1	h6.sal.bam	GAAC	3766648	3766648	3766637	+	4	2	128	119	4.0
CP008925.1	h6.sal.bam	other	3766649	3766649	0	+	2	0	127	119	1.3333333333333333
CP008925.1	h6.sal.bam	other	3766650	3766650	0	+	1	1	126	119	1.0
CP008925.1	h6.sal.bam	other	3766651	3766651	0	+	2	1	127	121	2.0
CP008925.1	h6.sal.bam	other	3766652	3766652	0	+	0	2	124	123	0.0
CP008925.1	h6.sal.bam	other	3766653	3766653	0	+	0	0	124	123	0.0
CP008925.1	h6.sal.bam	other	3766654	3766654	0	+	2	2	126	123	1.0
CP008925.1	h6.sal.bam	other	3766655	3766655	0	+	1	3	125	121	0.5
CP008925.1	h6.sal.bam	other	3766656	3766656	0	+	2	2	124	119	1.0
CP008925.1	h6.sal.bam	other	3766657	3766657	0	+	1	1	122	117	0.5
CP008925.1	h6.sal.bam	other	3766658	3766658	0	+	0	1	117	117	0.0
CP008925.1	h6.sal.bam	other	3766659	3766659	0	+	2	4	119	119	1.0
CP008925.1	h6.sal.bam	other	3766660	3766660	0	+	1	1	116	117	0.6666666666666666
CP008925.1	h6.sal.bam	other	3766661	3766661	0	+	1	1	117	119	1.0
CP008925.1	h6.sal.bam	other	3766662	3766662	0	+	0	0	107	119	0.0
CP008925.1	h6.sal.bam	other	3766663	3766663	0	+	2	3	109	122	2.0
CP008925.1	h6.sal.bam	other	3766664	3766664	0	+	3	2	112	128	3.0
CP008925.1	h6.sal.bam	other	3766665	3766665	0	+	4	2	116	126	4.0
CP008925.1	h6.sal.bam	other	3766666	3766666	0	+	0	2	115	125	0.0
CP008925.1	h6.sal.bam	other	3766667	3766667	0	+	2	0	111	123	2.0
CP008925.1	h6.sal.bam	other	3766668	3766668	0	+	2	1	109	124	2.0
CP008925.1	h6.sal.bam	other	3766669	3766669	0	+	2	2	111	125	2.0
CP008925.1	h6.sal.bam	other	3766670	3766670	0	+	1	2	112	123	1.0
CP008925.1	h6.sal.bam	other	3766671	3766671	0	+	7	5	119	123	7.0
CP008925.1	h6.sal.bam	other	3766672	3766672	0	+	1	0	119	118	1.0
CP008925.1	h6.sal.bam	other	3766673	3766673	0	+	11	0	127	120	11.0
CP008925.1	h6.sal.bam	other	3766674	3766674	0	+	2	0	129	121	2.0
CP008925.1	h6.sal.bam	other	3766675	3766675	0	+	2	2	129	124	2.0
CP008925.1	h6.sal.bam	other	3766676	3766676	0	+	1	0	130	125	1.0
CP008925.1	h6.sal.bam	other	3766677	3766677	0	+	0	1	129	129	0.0
CP008925.1	h6.sal.bam	other	3766678	3766678	0	+	1	3	128	130	1.0
CP008925.1	h6.sal.bam	other	3766679	3766679	0	+	2	1	129	129	2.0
CP008925.1	h6.sal.bam	other	3766680	3766680	0	+	4	1	131	130	4.0
CP008925.1	h6.sal.bam	other	3766681	3766681	0	+	1	2	132	129	1.0
CP008925.1	h6.sal.bam	other	3766682	3766682	0	+	3	2	133	127	2.0
CP008925.1	h6.sal.bam	other	3766683	3766683	0	+	4	1	136	128	4.0
CP008925.1	h6.sal.bam	other	3766684	3766684	0	+	2	4	137	128	2.0
CP008925.1	h6.sal.bam	other	3766685	3766685	0	+	0	1	132	127	0.0
CP008925.1	h6.sal.bam	other	3766686	3766686	0	+	0	1	127	127	0.0
CP008925.1	h6.sal.bam	other	3766687	3766687	0	+	1	3	128	126	1.0
CP008925.1	h6.sal.bam	other	3766688	3766688	0	+	2	3	128	125	2.0
CP008925.1	h6.sal.bam	other	3766689	3766689	0	+	2	4	129	123	2.0
CP008925.1	h6.sal.bam	other	3766690	3766690	0	+	2	2	130	120	2.0
CP008925.1	h6.sal.bam	other	3766691	3766691	0	+	0	1	129	120	0.0
CP008925.1	h6.sal.bam	other	3766692	3766692	0	+	7	2	133	121	7.0
CP008925.1	h6.sal.bam	other	3766693	3766693	0	+	4	1	137	119	4.0
CP008925.1	h6.sal.bam	other	3766694	3766694	0	+	3	6	137	121	3.0
CP008925.1	h6.sal.bam	other	3766695	3766695	0	+	0	0	134	117	0.0
CP008925.1	h6.sal.bam	other	3766696	3766696	0	+	5	0	139	117	5.0
CP008925.1	h6.sal.bam	other	3766697	3766697	0	+	1	1	139	117	1.0
CP008925.1	h6.sal.bam	other	3766698	3766698	0	+	0	2	139	117	0.0
CP008925.1	h6.sal.bam	other	3766699	3766699	0	+	2	1	140	117	2.0
CP008925.1	h6.sal.bam	other	3766700	3766700	0	+	1	0	136	117	0.6666666666666666
CP008925.1	h6.sal.bam	other	3766701	3766701	0	+	1	2	136	120	0.6666666666666666
CP008925.1	h6.sal.bam	other	3766702	3766702	0	+	2	3	138	120	1.0
CP008925.1	h6.sal.bam	other	3766703	3766703	0	+	5	2	136	123	2.5
CP008925.1	h6.sal.bam	other	3766704	3766704	0	+	3	0	139	122	1.5
CP008925.1	h6.sal.bam	other	3766705	3766705	0	+	0	0	137	122	0.0
CP008925.1	h6.sal.bam	other	3766706	3766706	0	+	1	1	136	123	0.5
CP008925.1	h6.sal.bam	other	3766707	3766707	0	+	0	1	133	123	0.0
CP008925.1	h6.sal.bam	other	3766708	3766708	0	+	1	2	134	122	0.5
CP008925.1	h6.sal.bam	other	3766709	3766709	0	+	2	0	136	125	1.0
CP008925.1	h6.sal.bam	other	3766710	3766710	0	+	0	1	134	129	0.0
CP008925.1	h6.sal.bam	other	3766711	3766711	0	+	1	1	134	132	0.5
CP008925.1	h6.sal.bam	other	3766712	3766712	0	+	2	1	135	133	1.0
CP008925.1	h6.sal.bam	other	3766713	3766713	0	+	2	2	137	132	1.0
CP008925.1	h6.sal.bam	other	3766714	3766714	0	+	1	2	136	131	0.5
CP008925.1	h6.sal.bam	other	3766715	3766715	0	+	1	2	137	131	0.5
CP008925.1	h6.sal.bam	other	3766716	3766716	0	+	2	0	139	130	1.0
CP008925.1	h6.sal.bam	other	3766717	3766717	0	+	1	0	136	131	0.5
CP008925.1	h6.sal.bam	other	3766718	3766718	0	+	4	2	139	132	2.0
CP008925.1	h6.sal.bam	other	3766719	3766719	0	+	0	1	139	130	0.0
CP008925.1	h6.sal.bam	other	3766720	3766720	0	+	3	4	140	129	1.5
CP008925.1	h6.sal.bam	other	3766721	3766721	0	+	2	5	140	125	1.0
CP008925.1	h6.sal.bam	other	3766722	3766722	0	+	1	3	141	120	0.5
CP008925.1	h6.sal.bam	other	3766723	3766723	0	+	1	3	138	118	0.5
CP008925.1	h6.sal.bam	other	3766724	3766724	0	+	1	1	137	117	0.5
CP008925.1	h6.sal.bam	other	3766725	3766725	0	+	3	2	139	118	1.5
CP008925.1	h6.sal.bam	other	3766726	3766726	0	+	4	3	141	121	2.0
CP008925.1	h6.sal.bam	other	3766727	3766727	0	+	0	1	141	118	0.0
CP008925.1	h6.sal.bam	other	3766728	3766728	0	+	1	1	142	117	0.5
CP008925.1	h6.sal.bam	other	3766729	3766729	0	+	2	0	142	119	1.0
CP008925.1	h6.sal.bam	other	3766730	3766730	0	+	2	0	143	119	1.0
CP008925.1	h6.sal.bam	other	3766731	3766731	0	+	0	1	141	120	0.0
CP008925.1	h6.sal.bam	other	3766732	3766732	0	+	2	0	142	122	1.0
CP008925.1	h6.sal.bam	other	3766733	3766733	0	+	0	3	141	124	0.0
CP008925.1	h6.sal.bam	other	3766734	3766734	0	+	0	1	129	123	0.0
CP008925.1	h6.sal.bam	other	3766735	3766735	0	+	1	3	130	123	0.5
CP008925.1	h6.sal.bam	other	3766736	3766736	0	+	1	2	131	122	0.5
CP008925.1	h6.sal.bam	other	3766737	3766737	0	+	0	3	131	120	0.0
CP008925.1	h6.sal.bam	other	3766738	3766738	0	+	0	9	131	120	0.0
CP008925.1	h6.sal.bam	other	3766739	3766739	0	+	3	1	134	111	1.5
CP008925.1	h6.sal.bam	other	3766740	3766740	0	+	0	0	134	112	0.0
CP008925.1	h6.sal.bam	other	3766741	3766741	0	+	4	0	138	114	2.0
CP008925.1	h6.sal.bam	other	3766742	3766742	0	+	5	3	141	115	2.5
CP008925.1	h6.sal.bam	other	3766743	3766743	0	+	0	1	138	113	0.0
CP008925.1	h6.sal.bam	other	3766744	3766744	0	+	1	0	137	112	0.5
CP008925.1	h6.sal.bam	other	3766745	3766745	0	+	3	2	139	118	1.5
CP008925.1	h6.sal.bam	other	3766746	3766746	0	+	1	2	133	118	0.5
CP008925.1	h6.sal.bam	other	3766747	3766747	0	+	2	0	134	119	1.0
CP008925.1	h6.sal.bam	other	3766748	3766748	0	+	4	0	127	123	2.0
CP008925.1	h6.sal.bam	other	3766749	3766749	0	+	3	3	126	123	1.5
CP008925.1	h6.sal.bam	other	3766750	3766750	0	+	2	3	125	120	1.0
CP008925.1	h6.sal.bam	other	3766751	3766751	0	+	3	4	128	117	1.5
CP008925.1	h6.sal.bam	other	3766752	3766752	0	+	2	3	130	113	1.0
CP008925.1	h6.sal.bam	other	3766753	3766753	0	+	2	2	131	111	1.0
CP008925.1	h6.sal.bam	other	3766754	3766754	0	+	8	1	136	113	4.0
CP008925.1	h6.sal.bam	other	3766755	3766755	0	+	2	2	135	114	1.0
CP008925.1	h6.sal.bam	other	3766756	3766756	0	+	1	3	132	113	0.5
CP008925.1	h6.sal.bam	other	3766757	3766757	0	+	4	1	136	111	2.0
CP008925.1	h6.sal.bam	other	3766758	3766758	0	+	1	3	135	110	0.5
CP008925.1	h6.sal.bam	other	3766759	3766759	0	+	2	0	135	107	1.0
CP008925.1	h6.sal.bam	other	3766760	3766760	0	+	2	1	137	107	1.0
CP008925.1	h6.sal.bam	other	3766761	3766761	0	+	2	1	138	112	1.0
CP008925.1	h6.sal.bam	other	3766762	3766762	0	+	3	0	140	111	1.5
CP008925.1	h6.sal.bam	other	3766763	3766763	0	+	4	2	142	111	2.0
CP008925.1	h6.sal.bam	other	3766764	3766764	0	+	3	1	143	116	1.5
CP008925.1	h6.sal.bam	other	3766765	3766765	0	+	1	2	141	117	0.5
CP008925.1	h6.sal.bam	GAAC	3766766	3766766	3766774	+	4	2	145	117	2.0
CP008925.1	h6.sal.bam	other	3766767	3766767	0	+	2	1	133	116	1.0
CP008925.1	h6.sal.bam	GAAC	3766768	3766768	3766774	+	3	1	136	119	1.5
CP008925.1	h6.sal.bam	other	3766769	3766769	0	+	1	2	137	118	0.5
CP008925.1	h6.sal.bam	other	3766770	3766770	0	+	2	1	139	117	1.0
CP008925.1	h6.sal.bam	other	3766771	3766771	0	+	1	1	137	116	0.5
CP008925.1	h6.sal.bam	other	3766772	3766772	0	+	4	0	140	116	2.0
CP008925.1	h6.sal.bam	other	3766773	3766773	0	+	0	2	140	116	0.0
CP008925.1	h6.sal.bam	other	3766774	3766774	0	+	1	1	139	116	0.5
CP008925.1	h6.sal.bam	other	3766775	3766775	0	+	1	2	138	116	0.5
CP008925.1	h6.sal.bam	other	3766776	3766776	0	+	2	3	138	114	1.0
CP008925.1	h6.sal.bam	other	3766777	3766777	0	+	0	3	138	114	0.0
CP008925.1	h6.sal.bam	other	3766778	3766778	0	+	3	2	136	118	1.5
CP008925.1	h6.sal.bam	other	3766779	3766779	0	+	1	0	134	116	0.5
CP008925.1	h6.sal.bam	other	3766780	3766780	0	+	0	1	134	118	0.0
CP008925.1	h6.sal.bam	other	3766781	3766781	0	+	4	1	137	123	2.0
CP008925.1	h6.sal.bam	other	3766782	3766782	0	+	2	5	137	122	1.0
CP008925.1	h6.sal.bam	GAAC	3766783	3766783	3766774	+	0	4	136	119	0.0
CP008925.1	h6.sal.bam	other	3766784	3766784	0	+	1	4	136	118	0.5
CP008925.1	h6.sal.bam	GAAC	3766785	3766785	3766774	+	4	1	140	114	2.0
CP008925.1	h6.sal.bam	other	3766786	3766786	0	+	2	2	141	114	1.0
CP008925.1	h6.sal.bam	other	3766787	3766787	0	+	3	0	139	113	1.5
CP008925.1	h6.sal.bam	other	3766788	3766788	0	+	5	1	144	120	2.5
CP008925.1	h6.sal.bam	other	3766789	3766789	0	+	4	1	148	119	2.0
CP008925.1	h6.sal.bam	other	3766790	3766790	0	+	3	1	150	119	1.5
CP008925.1	h6.sal.bam	other	3766791	3766791	0	+	2	1	149	118	1.0
CP008925.1	h6.sal.bam	other	3766792	3766792	0	+	1	1	150	117	0.5
CP008925.1	h6.sal.bam	other	3766793	3766793	0	+	4	0	152	116	2.0
CP008925.1	h6.sal.bam	other	3766794	3766794	0	+	1	0	153	116	0.5
CP008925.1	h6.sal.bam	other	3766795	3766795	0	+	2	0	152	126	1.0
CP008925.1	h6.sal.bam	other	3766796	3766796	0	+	0	1	150	126	0.0
CP008925.1	h6.sal.bam	other	3766797	3766797	0	+	1	0	150	125	0.5
CP008925.1	h6.sal.bam	other	3766798	3766798	0	+	1	2	150	126	0.5
CP008925.1	h6.sal.bam	other	3766799	3766799	0	+	0	3	149	125	0.0
CP008925.1	h6.sal.bam	other	3766800	3766800	0	+	1	5	143	124	0.5
CP008925.1	h6.sal.bam	other	3766801	3766801	0	+	1	0	144	121	0.5
CP008925.1	h6.sal.bam	other	3766802	3766802	0	+	3	1	146	123	1.5
CP008925.1	h6.sal.bam	other	3766803	3766803	0	+	1	2	146	124	0.5
CP008925.1	h6.sal.bam	other	3766804	3766804	0	+	3	1	147	122	1.5
CP008925.1	h6.sal.bam	other	3766805	3766805	0	+	1	3	146	124	0.5
CP008925.1	h6.sal.bam	other	3766806	3766806	0	+	4	2	149	123	2.0
CP008925.1	h6.sal.bam	other	3766807	3766807	0	+	0	0	148	122	0.0
CP008925.1	h6.sal.bam	other	3766808	3766808	0	+	3	2	151	126	1.5
CP008925.1	h6.sal.bam	other	3766809	3766809	0	+	1	1	152	124	0.5
CP008925.1	h6.sal.bam	other	3766810	3766810	0	+	1	2	151	126	0.5
CP008925.1	h6.sal.bam	other	3766811	3766811	0	+	2	2	153	126	1.0
CP008925.1	h6.sal.bam	other	3766812	3766812	0	+	1	0	154	127	0.5
CP008925.1	h6.sal.bam	other	3766813	3766813	0	+	4	0	158	129	2.0
CP008925.1	h6.sal.bam	other	3766814	3766814	0	+	1	1	156	129	0.5
CP008925.1	h6.sal.bam	other	3766815	3766815	0	+	2	2	158	129	1.0
CP008925.1	h6.sal.bam	other	3766816	3766816	0	+	1	1	155	129	0.5
CP008925.1	h6.sal.bam	other	3766817	3766817	0	+	3	1	153	131	1.5
CP008925.1	h6.sal.bam	other	3766818	3766818	0	+	2	4	154	132	1.0
CP008925.1	h6.sal.bam	other	3766819	3766819	0	+	3	2	156	129	1.5
CP008925.1	h6.sal.bam	other	3766820	3766820	0	+	2	2	155	127	1.0
CP008925.1	h6.sal.bam	other	3766821	3766821	0	+	2	3	156	128	1.0
CP008925.1	h6.sal.bam	other	3766822	3766822	0	+	3	4	157	127	1.5
CP008925.1	h6.sal.bam	other	3766823	3766823	0	+	3	0	156	123	1.5
CP008925.1	h6.sal.bam	other	3766824	3766824	0	+	1	0	152	123	0.5
CP008925.1	h6.sal.bam	other	3766825	3766825	0	+	5	0	155	128	2.5
CP008925.1	h6.sal.bam	other	3766826	3766826	0	+	2	0	152	130	1.0
CP008925.1	h6.sal.bam	other	3766827	3766827	0	+	2	1	154	130	1.0
CP008925.1	h6.sal.bam	other	3766828	3766828	0	+	0	4	153	132	0.0
CP008925.1	h6.sal.bam	other	3766829	3766829	0	+	2	2	146	133	1.0
CP008925.1	h6.sal.bam	other	3766830	3766830	0	+	3	1	149	133	1.5
CP008925.1	h6.sal.bam	other	3766831	3766831	0	+	4	1	152	136	2.0
CP008925.1	h6.sal.bam	other	3766832	3766832	0	+	1	0	149	135	0.5
CP008925.1	h6.sal.bam	other	3766833	3766833	0	+	4	1	152	138	2.0
CP008925.1	h6.sal.bam	other	3766834	3766834	0	+	2	6	153	138	1.0
CP008925.1	h6.sal.bam	other	3766835	3766835	0	+	6	2	155	132	3.0
CP008925.1	h6.sal.bam	other	3766836	3766836	0	+	1	3	156	130	0.5
CP008925.1	h6.sal.bam	other	3766837	3766837	0	+	3	1	150	128	1.5
CP008925.1	h6.sal.bam	other	3766838	3766838	0	+	1	2	151	129	0.5
CP008925.1	h6.sal.bam	other	3766839	3766839	0	+	3	2	154	128	1.5
CP008925.1	h6.sal.bam	other	3766840	3766840	0	+	2	0	154	130	1.0
CP008925.1	h6.sal.bam	other	3766841	3766841	0	+	5	1	155	130	2.5
CP008925.1	h6.sal.bam	other	3766842	3766842	0	+	6	4	159	131	3.0
CP008925.1	h6.sal.bam	other	3766843	3766843	0	+	1	1	157	129	0.5
CP008925.1	h6.sal.bam	other	3766844	3766844	0	+	4	0	160	130	2.0
CP008925.1	h6.sal.bam	other	3766845	3766845	0	+	4	1	162	131	2.0
CP008925.1	h6.sal.bam	other	3766846	3766846	0	+	1	0	158	130	0.5
CP008925.1	h6.sal.bam	other	3766847	3766847	0	+	5	1	163	132	2.5
CP008925.1	h6.sal.bam	other	3766848	3766848	0	+	0	1	163	131	0.0
CP008925.1	h6.sal.bam	other	3766849	3766849	0	+	0	1	162	130	0.0
CP008925.1	h6.sal.bam	other	3766850	3766850	0	+	2	0	163	129	1.0
CP008925.1	h6.sal.bam	other	3766851	3766851	0	+	0	4	161	133	0.0
CP008925.1	h6.sal.bam	other	3766852	3766852	0	+	2	6	163	131	1.0
CP008925.1	h6.sal.bam	other	3766853	3766853	0	+	3	2	163	125	1.5
CP008925.1	h6.sal.bam	other	3766854	3766854	0	+	1	4	164	123	0.5
CP008925.1	h6.sal.bam	other	3766855	3766855	0	+	1	2	165	123	0.5
CP008925.1	h6.sal.bam	other	3766856	3766856	0	+	1	1	162	125	0.5
CP008925.1	h6.sal.bam	other	3766857	3766857	0	+	2	1	162	125	1.0
CP008925.1	h6.sal.bam	GAAC	3766858	3766858	3766866	+	1	3	163	125	0.5
CP008925.1	h6.sal.bam	other	3766859	3766859	0	+	4	0	166	123	2.0
CP008925.1	h6.sal.bam	GAAC	3766860	3766860	3766866	+	6	1	166	124	3.0
CP008925.1	h6.sal.bam	other	3766861	3766861	0	+	0	1	166	123	0.0
CP008925.1	h6.sal.bam	other	3766862	3766862	0	+	3	8	166	124	1.5
CP008925.1	h6.sal.bam	other	3766863	3766863	0	+	0	1	160	117	0.0
CP008925.1	h6.sal.bam	other	3766864	3766864	0	+	1	1	155	118	0.5
CP008925.1	h6.sal.bam	other	3766865	3766865	0	+	4	2	159	119	2.0
CP008925.1	h6.sal.bam	other	3766866	3766866	0	+	3	4	160	117	1.5
CP008925.1	h6.sal.bam	other	3766867	3766867	0	+	4	3	159	113	2.0
CP008925.1	h6.sal.bam	other	3766868	3766868	0	+	0	0	157	110	0.0
CP008925.1	h6.sal.bam	other	3766869	3766869	0	+	1	0	158	110	0.5
CP008925.1	h6.sal.bam	other	3766870	3766870	0	+	0	0	156	110	0.0
CP008925.1	h6.sal.bam	other	3766871	3766871	0	+	0	1	155	112	0.0
CP008925.1	h6.sal.bam	other	3766872	3766872	0	+	0	1	154	113	0.0
CP008925.1	h6.sal.bam	other	3766873	3766873	0	+	0	0	153	112	0.0
CP008925.1	h6.sal.bam	other	3766874	3766874	0	+	1	2	153	112	0.5
CP008925.1	h6.sal.bam	GAAC	3766875	3766875	3766866	+	2	2	154	113	1.0
CP008925.1	h6.sal.bam	other	3766876	3766876	0	+	0	2	153	113	0.0
CP008925.1	h6.sal.bam	GAAC	3766877	3766877	3766866	+	2	2	152	114	1.0
CP008925.1	h6.sal.bam	other	3766878	3766878	0	+	1	1	152	115	0.5
CP008925.1	h6.sal.bam	other	3766879	3766879	0	+	3	2	153	114	1.5
CP008925.1	h6.sal.bam	other	3766880	3766880	0	+	1	2	154	114	0.5
CP008925.1	h6.sal.bam	other	3766881	3766881	0	+	2	1	152	113	1.0
CP008925.1	h6.sal.bam	other	3766882	3766882	0	+	5	4	157	113	2.5
CP008925.1	h6.sal.bam	other	3766883	3766883	0	+	3	1	156	110	1.5
CP008925.1	h6.sal.bam	other	3766884	3766884	0	+	5	2	160	113	2.5
CP008925.1	h6.sal.bam	other	3766885	3766885	0	+	2	2	162	111	1.0
CP008925.1	h6.sal.bam	other	3766886	3766886	0	+	2	3	162	113	1.0
CP008925.1	h6.sal.bam	other	3766887	3766887	0	+	0	2	161	110	0.0
CP008925.1	h6.sal.bam	other	3766888	3766888	0	+	0	2	157	109	0.0
CP008925.1	h6.sal.bam	other	3766889	3766889	0	+	6	1	162	108	3.0
CP008925.1	h6.sal.bam	other	3766890	3766890	0	+	1	0	160	107	0.5
CP008925.1	h6.sal.bam	other	3766891	3766891	0	+	2	3	161	113	1.0
CP008925.1	h6.sal.bam	other	3766892	3766892	0	+	1	2	159	112	0.5
CP008925.1	h6.sal.bam	other	3766893	3766893	0	+	2	2	159	112	1.0
CP008925.1	h6.sal.bam	other	3766894	3766894	0	+	1	1	158	114	0.5
CP008925.1	h6.sal.bam	other	3766895	3766895	0	+	1	0	157	116	0.5
CP008925.1	h6.sal.bam	other	3766896	3766896	0	+	1	2	155	117	0.5
CP008925.1	h6.sal.bam	other	3766897	3766897	0	+	4	4	155	116	2.0
CP008925.1	h6.sal.bam	other	3766898	3766898	0	+	3	1	155	115	1.5
CP008925.1	h6.sal.bam	other	3766899	3766899	0	+	1	0	150	114	0.5
CP008925.1	h6.sal.bam	other	3766900	3766900	0	+	2	2	152	115	1.3333333333333333
CP008925.1	h6.sal.bam	other	3766901	3766901	0	+	0	3	152	116	0.0
CP008925.1	h6.sal.bam	other	3766902	3766902	0	+	2	1	153	116	1.3333333333333333
CP008925.1	h6.sal.bam	other	3766903	3766903	0	+	0	4	153	115	0.0
CP008925.1	h6.sal.bam	other	3766904	3766904	0	+	6	2	154	113	4.0
CP008925.1	h6.sal.bam	other	3766905	3766905	0	+	1	4	155	112	0.6666666666666666
CP008925.1	h6.sal.bam	other	3766906	3766906	0	+	2	2	153	109	1.0
CP008925.1	h6.sal.bam	other	3766907	3766907	0	+	2	1	154	109	1.3333333333333333
CP008925.1	h6.sal.bam	other	3766908	3766908	0	+	1	1	150	108	0.6666666666666666
CP008925.1	h6.sal.bam	other	3766909	3766909	0	+	3	0	151	108	2.0
CP008925.1	h6.sal.bam	other	3766910	3766910	0	+	2	1	147	109	2.0
CP008925.1	h6.sal.bam	other	3766911	3766911	0	+	0	1	143	108	0.0
CP008925.1	h6.sal.bam	other	3766912	3766912	0	+	0	2	143	107	0.0
CP008925.1	h6.sal.bam	other	3766913	3766913	0	+	2	1	144	105	2.0
CP008925.1	h6.sal.bam	other	3766914	3766914	0	+	0	3	141	104	0.0
CP008925.1	h6.sal.bam	other	3766915	3766915	0	+	0	0	139	106	0.0
CP008925.1	h6.sal.bam	other	3766916	3766916	0	+	0	2	134	106	0.0
CP008925.1	h6.sal.bam	other	3766917	3766917	0	+	2	2	130	104	2.0
CP008925.1	h6.sal.bam	other	3766918	3766918	0	+	3	2	132	105	3.0
CP008925.1	h6.sal.bam	other	3766919	3766919	0	+	1	1	129	104	1.0
CP008925.1	h6.sal.bam	other	3766920	3766920	0	+	2	1	127	120	2.0
CP008925.1	h6.sal.bam	other	3766921	3766921	0	+	1	2	127	124	1.0
CP008925.1	h6.sal.bam	other	3766922	3766922	0	+	3	3	125	123	3.0
CP008925.1	h6.sal.bam	other	3766923	3766923	0	+	0	0	125	120	0.0
CP008925.1	h6.sal.bam	other	3766924	3766924	0	+	1	1	126	121	0.6666666666666666
CP008925.1	h6.sal.bam	other	3766925	3766925	0	+	3	2	127	120	3.0
CP008925.1	h6.sal.bam	other	3766926	3766926	0	+	2	0	129	118	2.0
CP008925.1	h6.sal.bam	other	3766927	3766927	0	+	2	0	129	118	2.0
CP008925.1	h6.sal.bam	other	3766928	3766928	0	+	2	2	128	118	2.0
CP008925.1	h6.sal.bam	other	3766929	3766929	0	+	3	3	129	119	3.0
CP008925.1	h6.sal.bam	other	3766930	3766930	0	+	2	3	128	117	2.0
CP008925.1	h6.sal.bam	other	3766931	3766931	0	+	2	2	130	120	2.0
CP008925.1	h6.sal.bam	other	3766932	3766932	0	+	2	1	132	125	2.0
CP008925.1	h6.sal.bam	other	3766933	3766933	0	+	1	1	132	125	1.0
CP008925.1	h6.sal.bam	other	3766934	3766934	0	+	2	0	129	126	2.0
CP008925.1	h6.sal.bam	other	3766935	3766935	0	+	2	1	127	127	2.0
CP008925.1	h6.sal.bam	other	3766936	3766936	0	+	1	1	128	128	1.0
CP008925.1	h6.sal.bam	other	3766937	3766937	0	+	0	1	125	219	0.0
CP008925.1	h6.sal.bam	other	3766938	3766938	0	+	2	2	126	218	2.0
CP008925.1	h6.sal.bam	other	3766939	3766939	0	+	4	1	122	222	4.0
CP008925.1	h6.sal.bam	other	3766940	3766940	0	+	2	0	124	223	2.0
CP008925.1	h6.sal.bam	other	3766941	3766941	0	+	1	0	124	223	1.0
CP008925.1	h6.sal.bam	other	3766942	3766942	0	+	3	0	123	223	3.0
CP008925.1	h6.sal.bam	other	3766943	3766943	0	+	0	1	122	224	0.0
CP008925.1	h6.sal.bam	other	3766944	3766944	0	+	0	1	122	224	0.0
CP008925.1	h6.sal.bam	other	3766945	3766945	0	+	2	2	124	223	2.0
CP008925.1	h6.sal.bam	other	3766946	3766946	0	+	0	0	124	226	0.0
CP008925.1	h6.sal.bam	other	3766947	3766947	0	+	0	0	123	227	0.0
CP008925.1	h6.sal.bam	other	3766948	3766948	0	+	1	2	124	227	1.0
CP008925.1	h6.sal.bam	other	3766949	3766949	0	+	0	1	124	230	0.0
CP008925.1	h6.sal.bam	other	3766950	3766950	0	+	0	2	122	244	0.0
CP008925.1	h6.sal.bam	other	3766951	3766951	0	+	1	3	123	244	1.0
CP008925.1	h6.sal.bam	other	3766952	3766952	0	+	2	3	124	243	2.0
CP008925.1	h6.sal.bam	other	3766953	3766953	0	+	1	2	123	244	1.0
CP008925.1	h6.sal.bam	other	3766954	3766954	0	+	2	0	123	242	2.0
CP008925.1	h6.sal.bam	other	3766955	3766955	0	+	1	1	122	243	1.0
CP008925.1	h6.sal.bam	other	3766956	3766956	0	+	3	1	124	242	3.0
CP008925.1	h6.sal.bam	other	3766957	3766957	0	+	0	4	116	241	0.0
CP008925.1	h6.sal.bam	other	3766958	3766958	0	+	1	1	112	240	1.0
CP008925.1	h6.sal.bam	other	3766959	3766959	0	+	2	1	111	240	2.0
CP008925.1	h6.sal.bam	other	3766960	3766960	0	+	0	3	111	239	0.0
CP008925.1	h6.sal.bam	other	3766961	3766961	0	+	0	0	108	237	0.0
CP008925.1	h6.sal.bam	other	3766962	3766962	0	+	2	1	106	238	2.0
CP008925.1	h6.sal.bam	other	3766963	3766963	0	+	0	1	106	237	0.0
CP008925.1	h6.sal.bam	other	3766964	3766964	0	+	1	5	107	237	1.0
CP008925.1	h6.sal.bam	other	3766965	3766965	0	+	2	1	104	233	2.0
CP008925.1	h6.sal.bam	other	3766966	3766966	0	+	0	2	104	236	0.0
CP008925.1	h6.sal.bam	other	3766967	3766967	0	+	1	2	105	236	1.0
CP008925.1	h6.sal.bam	other	3766968	3766968	0	+	1	5	105	234	1.0
CP008925.1	h6.sal.bam	other	3766969	3766969	0	+	0	2	104	234	0.0
CP008925.1	h6.sal.bam	other	3766970	3766970	0	+	2	1	105	235	2.0
CP008925.1	h6.sal.bam	other	3766971	3766971	0	+	1	1	101	235	1.0
CP008925.1	h6.sal.bam	other	3766972	3766972	0	+	2	3	103	234	2.0
CP008925.1	h6.sal.bam	other	3766973	3766973	0	+	2	1	100	232	2.0
CP008925.1	h6.sal.bam	other	3766974	3766974	0	+	0	0	99	236	0.0
CP008925.1	h6.sal.bam	other	3766975	3766975	0	+	0	3	99	240	0.0
CP008925.1	h6.sal.bam	other	3766976	3766976	0	+	1	3	100	238	1.0
CP008925.1	h6.sal.bam	other	3766977	3766977	0	+	0	0	92	235	0.0
CP008925.1	h6.sal.bam	other	3766978	3766978	0	+	1	2	93	245	1.0
CP008925.1	h6.sal.bam	other	3766979	3766979	0	+	1	1	94	244	1.0
CP008925.1	h6.sal.bam	other	3766980	3766980	0	+	3	1	95	246	3.0
CP008925.1	h6.sal.bam	other	3766981	3766981	0	+	1	2	95	255	1.0
CP008925.1	h6.sal.bam	other	3766982	3766982	0	+	0	1	94	257	0.0
CP008925.1	h6.sal.bam	other	3766983	3766983	0	+	2	1	94	257	2.0
CP008925.1	h6.sal.bam	other	3766984	3766984	0	+	2	0	94	256	2.0
CP008925.1	h6.sal.bam	other	3766985	3766985	0	+	1	0	93	259	1.0
CP008925.1	h6.sal.bam	other	3766986	3766986	0	+	0	0	93	259	0.0
CP008925.1	h6.sal.bam	other	3766987	3766987	0	+	0	4	93	259	0.0
CP008925.1	h6.sal.bam	other	3766988	3766988	0	+	2	1	93	255	2.0
CP008925.1	h6.sal.bam	other	3766989	3766989	0	+	2	2	95	256	2.0
CP008925.1	h6.sal.bam	other	3766990	3766990	0	+	1	2	96	256	1.0
CP008925.1	h6.sal.bam	other	3766991	3766991	0	+	1	1	97	256	1.0
CP008925.1	h6.sal.bam	other	3766992	3766992	0	+	0	0	95	256	0.0
CP008925.1	h6.sal.bam	other	3766993	3766993	0	+	2	5	94	257	2.0
CP008925.1	h6.sal.bam	GAAC	3766994	3766994	3767002	+	1	17	92	254	1.0
CP008925.1	h6.sal.bam	other	3766995	3766995	0	+	5	7	97	237	5.0
CP008925.1	h6.sal.bam	GAAC	3766996	3766996	3767002	+	26	1	120	230	26.0
CP008925.1	h6.sal.bam	other	3766997	3766997	0	+	0	1	119	234	0.0
CP008925.1	h6.sal.bam	other	3766998	3766998	0	+	1	1	120	233	1.0
CP008925.1	h6.sal.bam	other	3766999	3766999	0	+	1	0	117	234	1.0
CP008925.1	h6.sal.bam	other	3767000	3767000	0	+	0	2	112	234	0.0
CP008925.1	h6.sal.bam	other	3767001	3767001	0	+	0	1	111	235	0.0
CP008925.1	h6.sal.bam	other	3767002	3767002	0	+	0	0	111	235	0.0
CP008925.1	h6.sal.bam	other	3767003	3767003	0	+	2	1	108	237	2.0
CP008925.1	h6.sal.bam	other	3767004	3767004	0	+	1	10	109	236	1.0
CP008925.1	h6.sal.bam	other	3767005	3767005	0	+	2	2	110	227	2.0
CP008925.1	h6.sal.bam	other	3767006	3767006	0	+	0	3	109	227	0.0
CP008925.1	h6.sal.bam	other	3767007	3767007	0	+	1	0	107	225	1.0
CP008925.1	h6.sal.bam	other	3767008	3767008	0	+	1	0	108	226	1.0
CP008925.1	h6.sal.bam	other	3767009	3767009	0	+	2	2	108	226	2.0
CP008925.1	h6.sal.bam	other	3767010	3767010	0	+	0	2	105	224	0.0
CP008925.1	h6.sal.bam	GAAC	3767011	3767011	3767002	+	1	137	106	223	1.0
CP008925.1	h6.sal.bam	other	3767012	3767012	0	+	1	1	104	89	1.0
CP008925.1	h6.sal.bam	GAAC	3767013	3767013	3767002	+	130	2	231	89	130.0
CP008925.1	h6.sal.bam	other	3767014	3767014	0	+	3	1	233	87	3.0
CP008925.1	h6.sal.bam	other	3767015	3767015	0	+	4	0	234	86	4.0
CP008925.1	h6.sal.bam	other	3767016	3767016	0	+	0	1	234	86	0.0
CP008925.1	h6.sal.bam	other	3767017	3767017	0	+	1	0	232	86	1.0
CP008925.1	h6.sal.bam	other	3767018	3767018	0	+	0	2	232	86	0.0
CP008925.1	h6.sal.bam	other	3767019	3767019	0	+	2	5	234	87	2.0
CP008925.1	h6.sal.bam	other	3767020	3767020	0	+	1	0	231	84	1.0
CP008925.1	h6.sal.bam	other	3767021	3767021	0	+	4	1	234	84	4.0
CP008925.1	h6.sal.bam	other	3767022	3767022	0	+	1	0	235	86	1.0
CP008925.1	h6.sal.bam	other	3767023	3767023	0	+	1	2	236	87	1.0
CP008925.1	h6.sal.bam	other	3767024	3767024	0	+	0	1	236	90	0.0
CP008925.1	h6.sal.bam	other	3767025	3767025	0	+	0	2	235	92	0.0
CP008925.1	h6.sal.bam	other	3767026	3767026	0	+	1	2	234	91	1.0
CP008925.1	h6.sal.bam	other	3767027	3767027	0	+	2	1	236	91	2.0
CP008925.1	h6.sal.bam	other	3767028	3767028	0	+	0	0	235	91	0.0
CP008925.1	h6.sal.bam	other	3767029	3767029	0	+	0	1	233	92	0.0
CP008925.1	h6.sal.bam	other	3767030	3767030	0	+	0	1	231	91	0.0
CP008925.1	h6.sal.bam	other	3767031	3767031	0	+	1	0	230	91	1.0
CP008925.1	h6.sal.bam	other	3767032	3767032	0	+	2	0	231	92	2.0
CP008925.1	h6.sal.bam	other	3767033	3767033	0	+	0	1	231	92	0.0
CP008925.1	h6.sal.bam	other	3767034	3767034	0	+	3	0	234	93	3.0
CP008925.1	h6.sal.bam	other	3767035	3767035	0	+	2	3	236	93	2.0
CP008925.1	h6.sal.bam	other	3767036	3767036	0	+	1	1	237	93	1.0
CP008925.1	h6.sal.bam	other	3767037	3767037	0	+	2	0	236	99	2.0
CP008925.1	h6.sal.bam	other	3767038	3767038	0	+	0	3	236	100	0.0
CP008925.1	h6.sal.bam	other	3767039	3767039	0	+	6	3	242	98	6.0
CP008925.1	h6.sal.bam	other	3767040	3767040	0	+	1	3	242	97	1.0
CP008925.1	h6.sal.bam	other	3767041	3767041	0	+	2	1	240	94	2.0
CP008925.1	h6.sal.bam	other	3767042	3767042	0	+	2	0	242	94	2.0
CP008925.1	h6.sal.bam	other	3767043	3767043	0	+	3	1	245	95	3.0
CP008925.1	h6.sal.bam	other	3767044	3767044	0	+	1	3	246	94	1.0
CP008925.1	h6.sal.bam	other	3767045	3767045	0	+	0	2	246	93	0.0
CP008925.1	h6.sal.bam	other	3767046	3767046	0	+	1	1	246	92	1.0
CP008925.1	h6.sal.bam	other	3767047	3767047	0	+	2	0	246	93	2.0
CP008925.1	h6.sal.bam	other	3767048	3767048	0	+	4	0	248	95	4.0
CP008925.1	h6.sal.bam	other	3767049	3767049	0	+	2	1	249	98	2.0
CP008925.1	h6.sal.bam	other	3767050	3767050	0	+	0	2	249	102	0.0
CP008925.1	h6.sal.bam	other	3767051	3767051	0	+	0	0	249	100	0.0
CP008925.1	h6.sal.bam	other	3767052	3767052	0	+	1	0	249	103	1.0
CP008925.1	h6.sal.bam	other	3767053	3767053	0	+	0	0	248	106	0.0
CP008925.1	h6.sal.bam	other	3767054	3767054	0	+	1	2	249	108	1.0
CP008925.1	h6.sal.bam	other	3767055	3767055	0	+	4	0	249	107	4.0
CP008925.1	h6.sal.bam	other	3767056	3767056	0	+	3	4	252	109	3.0
CP008925.1	h6.sal.bam	other	3767057	3767057	0	+	1	2	252	106	1.0
CP008925.1	h6.sal.bam	other	3767058	3767058	0	+	1	0	247	104	1.0
CP008925.1	h6.sal.bam	other	3767059	3767059	0	+	3	2	250	108	3.0
CP008925.1	h6.sal.bam	other	3767060	3767060	0	+	1	0	251	108	1.0
CP008925.1	h6.sal.bam	other	3767061	3767061	0	+	2	1	253	111	2.0
CP008925.1	h6.sal.bam	other	3767062	3767062	0	+	1	1	254	110	1.0
CP008925.1	h6.sal.bam	other	3767063	3767063	0	+	2	0	252	116	2.0
CP008925.1	h6.sal.bam	other	3767064	3767064	0	+	1	2	253	116	1.0
CP008925.1	h6.sal.bam	other	3767065	3767065	0	+	2	2	254	116	2.0
CP008925.1	h6.sal.bam	other	3767066	3767066	0	+	3	1	257	118	3.0
CP008925.1	h6.sal.bam	other	3767067	3767067	0	+	1	1	258	117	1.0
CP008925.1	h6.sal.bam	other	3767068	3767068	0	+	0	2	256	116	0.0
CP008925.1	h6.sal.bam	other	3767069	3767069	0	+	2	1	250	118	2.0
CP008925.1	h6.sal.bam	other	3767070	3767070	0	+	0	2	250	122	0.0
CP008925.1	h6.sal.bam	other	3767071	3767071	0	+	1	2	227	123	1.0
CP008925.1	h6.sal.bam	other	3767072	3767072	0	+	4	0	231	124	4.0
CP008925.1	h6.sal.bam	other	3767073	3767073	0	+	3	2	233	128	3.0
CP008925.1	h6.sal.bam	other	3767074	3767074	0	+	1	1	233	128	1.0
CP008925.1	h6.sal.bam	other	3767075	3767075	0	+	2	3	235	129	2.0
CP008925.1	h6.sal.bam	other	3767076	3767076	0	+	1	0	236	128	1.0
CP008925.1	h6.sal.bam	other	3767077	3767077	0	+	0	2	235	128	0.0
CP008925.1	h6.sal.bam	other	3767078	3767078	0	+	0	0	233	128	0.0
CP008925.1	h6.sal.bam	other	3767079	3767079	0	+	3	1	233	129	3.0
CP008925.1	h6.sal.bam	other	3767080	3767080	0	+	1	2	234	128	1.0
CP008925.1	h6.sal.bam	other	3767081	3767081	0	+	0	1	234	126	0.0
CP008925.1	h6.sal.bam	other	3767082	3767082	0	+	1	1	233	125	1.0
CP008925.1	h6.sal.bam	other	3767083	3767083	0	+	0	0	232	127	0.0
CP008925.1	h6.sal.bam	other	3767084	3767084	0	+	3	0	232	131	3.0
CP008925.1	h6.sal.bam	GAAC	3767085	3767085	3767093	+	1	3	233	133	1.0
CP008925.1	h6.sal.bam	other	3767086	3767086	0	+	0	1	102	131	0.0
CP008925.1	h6.sal.bam	GAAC	3767087	3767087	3767093	+	4	1	106	131	4.0
CP008925.1	h6.sal.bam	other	3767088	3767088	0	+	1	0	107	131	1.0
CP008925.1	h6.sal.bam	other	3767089	3767089	0	+	1	0	104	134	1.0
CP008925.1	h6.sal.bam	other	3767090	3767090	0	+	1	1	105	135	1.0
CP008925.1	h6.sal.bam	other	3767091	3767091	0	+	2	0	107	134	2.0
CP008925.1	h6.sal.bam	other	3767092	3767092	0	+	4	0	110	139	4.0
CP008925.1	h6.sal.bam	other	3767093	3767093	0	+	1	3	111	143	1.0
CP008925.1	h6.sal.bam	other	3767094	3767094	0	+	1	2	108	141	1.0
CP008925.1	h6.sal.bam	other	3767095	3767095	0	+	0	0	105	145	0.0
CP008925.1	h6.sal.bam	other	3767096	3767096	0	+	0	4	105	147	0.0
CP008925.1	h6.sal.bam	other	3767097	3767097	0	+	0	0	104	143	0.0
CP008925.1	h6.sal.bam	other	3767098	3767098	0	+	0	5	103	148	0.0
CP008925.1	h6.sal.bam	other	3767099	3767099	0	+	1	3	104	143	1.0
CP008925.1	h6.sal.bam	other	3767100	3767100	0	+	1	1	104	141	1.0
CP008925.1	h6.sal.bam	other	3767101	3767101	0	+	1	1	105	140	1.0
CP008925.1	h6.sal.bam	GAAC	3767102	3767102	3767093	+	0	1	103	139	0.0
CP008925.1	h6.sal.bam	other	3767103	3767103	0	+	1	1	103	141	1.0
CP008925.1	h6.sal.bam	GAAC	3767104	3767104	3767093	+	4	0	107	148	4.0
CP008925.1	h6.sal.bam	other	3767105	3767105	0	+	1	1	108	148	1.0
CP008925.1	h6.sal.bam	other	3767106	3767106	0	+	4	1	111	148	4.0
CP008925.1	h6.sal.bam	other	3767107	3767107	0	+	1	0	110	147	1.0
CP008925.1	h6.sal.bam	other	3767108	3767108	0	+	2	4	112	147	2.0
CP008925.1	h6.sal.bam	other	3767109	3767109	0	+	2	1	109	143	2.0
CP008925.1	h6.sal.bam	other	3767110	3767110	0	+	1	6	110	150	1.0
CP008925.1	h6.sal.bam	other	3767111	3767111	0	+	3	1	112	147	3.0
CP008925.1	h6.sal.bam	other	3767112	3767112	0	+	0	2	111	149	0.0
CP008925.1	h6.sal.bam	other	3767113	3767113	0	+	3	1	113	147	3.0
CP008925.1	h6.sal.bam	other	3767114	3767114	0	+	1	1	109	148	1.0
CP008925.1	h6.sal.bam	other	3767115	3767115	0	+	1	0	109	148	1.0
CP008925.1	h6.sal.bam	other	3767116	3767116	0	+	4	1	109	148	4.0
CP008925.1	h6.sal.bam	other	3767117	3767117	0	+	1	2	107	150	1.0
CP008925.1	h6.sal.bam	other	3767118	3767118	0	+	0	0	106	150	0.0
CP008925.1	h6.sal.bam	other	3767119	3767119	0	+	1	1	107	150	1.0
CP008925.1	h6.sal.bam	other	3767120	3767120	0	+	1	2	107	153	1.0
CP008925.1	h6.sal.bam	other	3767121	3767121	0	+	0	2	104	152	0.0
CP008925.1	h6.sal.bam	other	3767122	3767122	0	+	0	2	104	150	0.0
CP008925.1	h6.sal.bam	other	3767123	3767123	0	+	0	3	100	148	0.0
CP008925.1	h6.sal.bam	other	3767124	3767124	0	+	2	5	100	147	2.0
CP008925.1	h6.sal.bam	other	3767125	3767125	0	+	0	1	100	142	0.0
CP008925.1	h6.sal.bam	other	3767126	3767126	0	+	1	5	99	141	1.0
CP008925.1	h6.sal.bam	other	3767127	3767127	0	+	4	3	103	138	4.0
CP008925.1	h6.sal.bam	other	3767128	3767128	0	+	1	2	104	136	1.0
CP008925.1	h6.sal.bam	other	3767129	3767129	0	+	1	0	105	135	1.0
CP008925.1	h6.sal.bam	other	3767130	3767130	0	+	4	2	101	136	4.0
CP008925.1	h6.sal.bam	other	3767131	3767131	0	+	1	1	102	136	1.0
CP008925.1	h6.sal.bam	other	3767132	3767132	0	+	0	1	102	138	0.0
CP008925.1	h6.sal.bam	other	3767133	3767133	0	+	6	3	102	137	6.0
CP008925.1	h6.sal.bam	other	3767134	3767134	0	+	1	3	103	136	1.0
CP008925.1	h6.sal.bam	other	3767135	3767135	0	+	2	3	105	135	2.0
CP008925.1	h6.sal.bam	other	3767136	3767136	0	+	1	3	101	138	1.0
CP008925.1	h6.sal.bam	other	3767137	3767137	0	+	1	4	102	136	1.0
CP008925.1	h6.sal.bam	other	3767138	3767138	0	+	3	2	105	133	3.0
CP008925.1	h6.sal.bam	other	3767139	3767139	0	+	0	0	104	132	0.0
CP008925.1	h6.sal.bam	other	3767140	3767140	0	+	2	4	105	133	2.0
CP008925.1	h6.sal.bam	other	3767141	3767141	0	+	2	3	104	133	2.0
CP008925.1	h6.sal.bam	other	3767142	3767142	0	+	0	1	103	133	0.0
CP008925.1	h6.sal.bam	other	3767143	3767143	0	+	1	0	104	134	1.0
CP008925.1	h6.sal.bam	other	3767144	3767144	0	+	4	4	106	135	4.0
CP008925.1	h6.sal.bam	other	3767145	3767145	0	+	0	4	106	131	0.0
CP008925.1	h6.sal.bam	other	3767146	3767146	0	+	1	1	102	131	1.0
CP008925.1	h6.sal.bam	other	3767147	3767147	0	+	0	4	102	131	0.0
CP008925.1	h6.sal.bam	other	3767148	3767148	0	+	0	2	97	131	0.0
CP008925.1	h6.sal.bam	other	3767149	3767149	0	+	4	3	101	130	4.0
CP008925.1	h6.sal.bam	other	3767150	3767150	0	+	2	1	103	128	2.0
CP008925.1	h6.sal.bam	other	3767151	3767151	0	+	1	1	103	129	1.0
CP008925.1	h6.sal.bam	other	3767152	3767152	0	+	1	1	104	131	1.0
CP008925.1	h6.sal.bam	other	3767153	3767153	0	+	2	1	106	134	2.0
CP008925.1	h6.sal.bam	other	3767154	3767154	0	+	0	0	102	133	0.0
CP008925.1	h6.sal.bam	other	3767155	3767155	0	+	0	0	102	135	0.0
CP008925.1	h6.sal.bam	other	3767156	3767156	0	+	2	0	104	136	2.0
CP008925.1	h6.sal.bam	other	3767157	3767157	0	+	1	3	104	139	1.0
CP008925.1	h6.sal.bam	other	3767158	3767158	0	+	0	4	103	137	0.0
CP008925.1	h6.sal.bam	other	3767159	3767159	0	+	3	1	104	136	3.0
CP008925.1	h6.sal.bam	other	3767160	3767160	0	+	1	1	104	136	1.0
CP008925.1	h6.sal.bam	other	3767161	3767161	0	+	0	1	104	135	0.0
CP008925.1	h6.sal.bam	other	3767162	3767162	0	+	3	1	102	135	3.0
CP008925.1	h6.sal.bam	other	3767163	3767163	0	+	1	3	103	135	1.0
CP008925.1	h6.sal.bam	other	3767164	3767164	0	+	1	1	103	139	1.0
CP008925.1	h6.sal.bam	other	3767165	3767165	0	+	0	3	102	138	0.0
CP008925.1	h6.sal.bam	other	3767166	3767166	0	+	1	2	101	139	1.0
CP008925.1	h6.sal.bam	other	3767167	3767167	0	+	4	3	101	141	4.0
CP008925.1	h6.sal.bam	other	3767168	3767168	0	+	1	1	100	140	1.0
CP008925.1	h6.sal.bam	other	3767169	3767169	0	+	1	6	101	139	1.0
CP008925.1	h6.sal.bam	other	3767170	3767170	0	+	1	2	102	133	1.0
CP008925.1	h6.sal.bam	other	3767171	3767171	0	+	0	0	102	137	0.0
CP008925.1	h6.sal.bam	other	3767172	3767172	0	+	1	5	103	137	1.0
CP008925.1	h6.sal.bam	other	3767173	3767173	0	+	3	0	105	133	3.0
CP008925.1	h6.sal.bam	other	3767174	3767174	0	+	2	1	106	133	2.0
CP008925.1	h6.sal.bam	other	3767175	3767175	0	+	1	1	106	132	1.0
CP008925.1	h6.sal.bam	other	3767176	3767176	0	+	1	2	105	138	1.0
CP008925.1	h6.sal.bam	other	3767177	3767177	0	+	0	5	105	136	0.0
CP008925.1	h6.sal.bam	other	3767178	3767178	0	+	2	3	102	136	2.0
CP008925.1	h6.sal.bam	other	3767179	3767179	0	+	1	0	103	133	1.0
CP008925.1	h6.sal.bam	other	3767180	3767180	0	+	1	1	103	138	1.0
CP008925.1	h6.sal.bam	other	3767181	3767181	0	+	2	0	100	138	2.0
CP008925.1	h6.sal.bam	other	3767182	3767182	0	+	2	0	99	139	2.0
CP008925.1	h6.sal.bam	other	3767183	3767183	0	+	1	1	100	139	1.0
CP008925.1	h6.sal.bam	other	3767184	3767184	0	+	0	7	98	142	0.0
CP008925.1	h6.sal.bam	other	3767185	3767185	0	+	1	4	98	137	1.0
CP008925.1	h6.sal.bam	other	3767186	3767186	0	+	2	2	98	135	2.0
CP008925.1	h6.sal.bam	other	3767187	3767187	0	+	1	0	99	134	1.0
CP008925.1	h6.sal.bam	other	3767188	3767188	0	+	2	2	99	136	2.0
CP008925.1	h6.sal.bam	other	3767189	3767189	0	+	1	2	99	135	1.0
CP008925.1	h6.sal.bam	other	3767190	3767190	0	+	0	0	95	136	0.0
CP008925.1	h6.sal.bam	other	3767191	3767191	0	+	0	3	95	137	0.0
CP008925.1	h6.sal.bam	other	3767192	3767192	0	+	1	2	95	139	1.0
CP008925.1	h6.sal.bam	other	3767193	3767193	0	+	1	1	95	138	1.0
CP008925.1	h6.sal.bam	other	3767194	3767194	0	+	0	2	95	140	0.0
CP008925.1	h6.sal.bam	other	3767195	3767195	0	+	1	1	95	139	1.0
CP008925.1	h6.sal.bam	other	3767196	3767196	0	+	2	0	97	139	2.0
CP008925.1	h6.sal.bam	other	3767197	3767197	0	+	1	2	98	141	1.0
CP008925.1	h6.sal.bam	other	3767198	3767198	0	+	0	0	98	141	0.0
CP008925.1	h6.sal.bam	other	3767199	3767199	0	+	2	0	98	144	2.0
CP008925.1	h6.sal.bam	other	3767200	3767200	0	+	0	0	98	145	0.0
CP008925.1	h6.sal.bam	other	3767201	3767201	0	+	0	2	96	148	0.0
CP008925.1	h6.sal.bam	other	3767202	3767202	0	+	0	1	91	149	0.0
CP008925.1	h6.sal.bam	other	3767203	3767203	0	+	2	1	93	149	2.0
CP008925.1	h6.sal.bam	other	3767204	3767204	0	+	4	2	97	148	4.0
CP008925.1	h6.sal.bam	other	3767205	3767205	0	+	1	1	93	146	1.0
CP008925.1	h6.sal.bam	other	3767206	3767206	0	+	1	3	94	145	1.0
CP008925.1	h6.sal.bam	other	3767207	3767207	0	+	0	0	94	143	0.0
CP008925.1	h6.sal.bam	other	3767208	3767208	0	+	2	2	90	144	2.0
CP008925.1	h6.sal.bam	other	3767209	3767209	0	+	1	2	89	146	1.0
CP008925.1	h6.sal.bam	other	3767210	3767210	0	+	2	6	89	145	2.0
CP008925.1	h6.sal.bam	other	3767211	3767211	0	+	0	1	88	142	0.0
CP008925.1	h6.sal.bam	other	3767212	3767212	0	+	2	1	90	143	2.0
CP008925.1	h6.sal.bam	other	3767213	3767213	0	+	3	1	90	143	3.0
CP008925.1	h6.sal.bam	other	3767214	3767214	0	+	3	1	91	143	3.0
CP008925.1	h6.sal.bam	other	3767215	3767215	0	+	1	4	92	143	1.0
CP008925.1	h6.sal.bam	other	3767216	3767216	0	+	1	3	91	141	1.0
CP008925.1	h6.sal.bam	other	3767217	3767217	0	+	3	2	94	140	3.0
CP008925.1	h6.sal.bam	other	3767218	3767218	0	+	0	1	93	138	0.0
CP008925.1	h6.sal.bam	other	3767219	3767219	0	+	5	0	94	137	5.0
CP008925.1	h6.sal.bam	other	3767220	3767220	0	+	1	4	95	137	1.0
CP008925.1	h6.sal.bam	GAAC	3767221	3767221	3767229	+	2	1	96	141	2.0
CP008925.1	h6.sal.bam	other	3767222	3767222	0	+	1	4	97	145	1.0
CP008925.1	h6.sal.bam	GAAC	3767223	3767223	3767229	+	2	1	99	141	2.0
CP008925.1	h6.sal.bam	other	3767224	3767224	0	+	3	1	96	142	3.0
CP008925.1	h6.sal.bam	other	3767225	3767225	0	+	4	2	100	142	4.0
CP008925.1	h6.sal.bam	other	3767226	3767226	0	+	2	4	101	142	2.0
CP008925.1	h6.sal.bam	other	3767227	3767227	0	+	0	4	98	139	0.0
CP008925.1	h6.sal.bam	other	3767228	3767228	0	+	2	0	100	136	2.0
CP008925.1	h6.sal.bam	other	3767229	3767229	0	+	1	2	101	137	1.0
CP008925.1	h6.sal.bam	other	3767230	3767230	0	+	1	1	99	140	1.0
CP008925.1	h6.sal.bam	other	3767231	3767231	0	+	0	3	98	140	0.0
CP008925.1	h6.sal.bam	other	3767232	3767232	0	+	0	1	98	140	0.0
CP008925.1	h6.sal.bam	other	3767233	3767233	0	+	2	3	100	141	2.0
CP008925.1	h6.sal.bam	other	3767234	3767234	0	+	0	1	97	140	0.0
CP008925.1	h6.sal.bam	other	3767235	3767235	0	+	1	0	98	139	1.0
CP008925.1	h6.sal.bam	other	3767236	3767236	0	+	4	1	102	139	4.0
CP008925.1	h6.sal.bam	other	3767237	3767237	0	+	7	1	105	141	7.0
CP008925.1	h6.sal.bam	GAAC	3767238	3767238	3767229	+	3	7	107	142	3.0
CP008925.1	h6.sal.bam	other	3767239	3767239	0	+	2	4	109	135	2.0
CP008925.1	h6.sal.bam	GAAC	3767240	3767240	3767229	+	9	4	112	132	9.0
CP008925.1	h6.sal.bam	other	3767241	3767241	0	+	1	2	113	130	1.0
CP008925.1	h6.sal.bam	other	3767242	3767242	0	+	2	0	115	131	2.0
CP008925.1	h6.sal.bam	other	3767243	3767243	0	+	4	3	117	132	4.0
CP008925.1	h6.sal.bam	other	3767244	3767244	0	+	0	1	116	131	0.0
CP008925.1	h6.sal.bam	other	3767245	3767245	0	+	1	2	117	134	1.0
CP008925.1	h6.sal.bam	other	3767246	3767246	0	+	1	0	118	132	1.0
CP008925.1	h6.sal.bam	other	3767247	3767247	0	+	2	2	115	135	2.0
CP008925.1	h6.sal.bam	other	3767248	3767248	0	+	1	0	116	135	1.0
CP008925.1	h6.sal.bam	other	3767249	3767249	0	+	2	0	118	140	2.0
CP008925.1	h6.sal.bam	other	3767250	3767250	0	+	1	7	118	146	1.0
CP008925.1	h6.sal.bam	other	3767251	3767251	0	+	2	1	116	139	2.0
CP008925.1	h6.sal.bam	other	3767252	3767252	0	+	1	4	117	138	1.0
CP008925.1	h6.sal.bam	other	3767253	3767253	0	+	0	0	116	134	0.0
CP008925.1	h6.sal.bam	other	3767254	3767254	0	+	2	5	118	136	2.0
CP008925.1	h6.sal.bam	other	3767255	3767255	0	+	3	1	118	132	3.0
CP008925.1	h6.sal.bam	other	3767256	3767256	0	+	0	0	118	134	0.0
CP008925.1	h6.sal.bam	other	3767257	3767257	0	+	2	2	118	134	2.0
CP008925.1	h6.sal.bam	other	3767258	3767258	0	+	2	2	119	132	2.0
CP008925.1	h6.sal.bam	other	3767259	3767259	0	+	1	2	120	135	1.0
CP008925.1	h6.sal.bam	other	3767260	3767260	0	+	2	3	121	133	2.0
CP008925.1	h6.sal.bam	other	3767261	3767261	0	+	1	1	120	131	1.0
CP008925.1	h6.sal.bam	other	3767262	3767262	0	+	0	1	117	131	0.0
CP008925.1	h6.sal.bam	other	3767263	3767263	0	+	0	1	117	131	0.0
CP008925.1	h6.sal.bam	other	3767264	3767264	0	+	2	3	118	132	2.0
CP008925.1	h6.sal.bam	other	3767265	3767265	0	+	1	1	117	131	1.0
CP008925.1	h6.sal.bam	other	3767266	3767266	0	+	1	5	118	133	1.0
CP008925.1	h6.sal.bam	other	3767267	3767267	0	+	3	1	121	129	3.0
CP008925.1	h6.sal.bam	other	3767268	3767268	0	+	2	3	119	129	2.0
CP008925.1	h6.sal.bam	other	3767269	3767269	0	+	1	1	120	126	1.0
CP008925.1	h6.sal.bam	other	3767270	3767270	0	+	0	1	120	129	0.0
CP008925.1	h6.sal.bam	other	3767271	3767271	0	+	0	3	120	128	0.0
CP008925.1	h6.sal.bam	other	3767272	3767272	0	+	1	1	121	126	1.0
CP008925.1	h6.sal.bam	other	3767273	3767273	0	+	1	3	122	128	1.0
CP008925.1	h6.sal.bam	other	3767274	3767274	0	+	1	0	121	128	1.0
CP008925.1	h6.sal.bam	other	3767275	3767275	0	+	0	3	121	128	0.0
CP008925.1	h6.sal.bam	other	3767276	3767276	0	+	2	3	122	126	2.0
CP008925.1	h6.sal.bam	other	3767277	3767277	0	+	1	1	123	124	1.0
CP008925.1	h6.sal.bam	other	3767278	3767278	0	+	1	0	121	124	1.0
CP008925.1	h6.sal.bam	other	3767279	3767279	0	+	1	0	118	129	1.0
CP008925.1	h6.sal.bam	other	3767280	3767280	0	+	4	0	122	134	4.0
CP008925.1	h6.sal.bam	other	3767281	3767281	0	+	6	1	127	138	6.0
CP008925.1	h6.sal.bam	other	3767282	3767282	0	+	3	1	128	141	3.0
CP008925.1	h6.sal.bam	other	3767283	3767283	0	+	1	4	126	141	1.0
CP008925.1	h6.sal.bam	other	3767284	3767284	0	+	1	2	127	139	1.0
CP008925.1	h6.sal.bam	other	3767285	3767285	0	+	1	4	128	137	1.0
CP008925.1	h6.sal.bam	other	3767286	3767286	0	+	3	2	131	134	3.0
CP008925.1	h6.sal.bam	other	3767287	3767287	0	+	1	1	130	132	1.0
CP008925.1	h6.sal.bam	other	3767288	3767288	0	+	4	2	130	131	4.0
CP008925.1	h6.sal.bam	other	3767289	3767289	0	+	3	1	131	135	3.0
CP008925.1	h6.sal.bam	other	3767290	3767290	0	+	1	0	131	136	1.0
CP008925.1	h6.sal.bam	other	3767291	3767291	0	+	1	1	128	137	1.0
CP008925.1	h6.sal.bam	other	3767292	3767292	0	+	1	0	129	136	1.0
CP008925.1	h6.sal.bam	other	3767293	3767293	0	+	1	0	124	136	1.0
CP008925.1	h6.sal.bam	other	3767294	3767294	0	+	1	3	125	136	1.0
CP008925.1	h6.sal.bam	other	3767295	3767295	0	+	2	5	125	134	2.0
CP008925.1	h6.sal.bam	other	3767296	3767296	0	+	0	5	125	129	0.0
CP008925.1	h6.sal.bam	other	3767297	3767297	0	+	0	2	125	124	0.0
CP008925.1	h6.sal.bam	other	3767298	3767298	0	+	1	0	123	123	1.0
CP008925.1	h6.sal.bam	other	3767299	3767299	0	+	0	1	121	124	0.0
CP008925.1	h6.sal.bam	other	3767300	3767300	0	+	1	3	118	123	1.0
CP008925.1	h6.sal.bam	other	3767301	3767301	0	+	4	1	119	121	4.0
CP008925.1	h6.sal.bam	other	3767302	3767302	0	+	1	1	120	120	1.0
CP008925.1	h6.sal.bam	other	3767303	3767303	0	+	3	1	122	120	3.0
CP008925.1	h6.sal.bam	other	3767304	3767304	0	+	4	4	124	120	4.0
CP008925.1	h6.sal.bam	other	3767305	3767305	0	+	0	1	124	117	0.0
CP008925.1	h6.sal.bam	other	3767306	3767306	0	+	1	3	125	118	1.0
CP008925.1	h6.sal.bam	other	3767307	3767307	0	+	3	3	127	117	3.0
CP008925.1	h6.sal.bam	other	3767308	3767308	0	+	1	2	127	114	1.0
CP008925.1	h6.sal.bam	other	3767309	3767309	0	+	0	0	127	114	0.0
CP008925.1	h6.sal.bam	other	3767310	3767310	0	+	3	0	124	116	3.0
CP008925.1	h6.sal.bam	other	3767311	3767311	0	+	2	4	126	116	2.0
CP008925.1	h6.sal.bam	other	3767312	3767312	0	+	2	1	121	115	2.0
CP008925.1	h6.sal.bam	other	3767313	3767313	0	+	0	0	109	115	0.0
CP008925.1	h6.sal.bam	other	3767314	3767314	0	+	2	2	111	116	2.0
CP008925.1	h6.sal.bam	other	3767315	3767315	0	+	0	2	111	114	0.0
CP008925.1	h6.sal.bam	other	3767316	3767316	0	+	2	3	110	117	2.0
CP008925.1	h6.sal.bam	other	3767317	3767317	0	+	1	1	106	116	1.0
CP008925.1	h6.sal.bam	other	3767318	3767318	0	+	0	0	106	115	0.0
CP008925.1	h6.sal.bam	other	3767319	3767319	0	+	1	4	106	120	1.0
CP008925.1	h6.sal.bam	other	3767320	3767320	0	+	1	0	107	117	1.0
CP008925.1	h6.sal.bam	other	3767321	3767321	0	+	2	3	108	117	2.0
CP008925.1	h6.sal.bam	other	3767322	3767322	0	+	2	3	108	117	2.0
CP008925.1	h6.sal.bam	other	3767323	3767323	0	+	0	4	107	117	0.0
CP008925.1	h6.sal.bam	other	3767324	3767324	0	+	3	6	108	113	3.0
CP008925.1	h6.sal.bam	other	3767325	3767325	0	+	1	0	108	108	1.0
CP008925.1	h6.sal.bam	other	3767326	3767326	0	+	2	0	106	108	2.0
CP008925.1	h6.sal.bam	other	3767327	3767327	0	+	1	0	107	108	1.0
CP008925.1	h6.sal.bam	other	3767328	3767328	0	+	0	2	107	110	0.0
CP008925.1	h6.sal.bam	other	3767329	3767329	0	+	2	2	107	110	2.0
CP008925.1	h6.sal.bam	other	3767330	3767330	0	+	1	3	105	108	1.0
CP008925.1	h6.sal.bam	other	3767331	3767331	0	+	4	3	109	109	4.0
CP008925.1	h6.sal.bam	other	3767332	3767332	0	+	2	1	108	107	2.0
CP008925.1	h6.sal.bam	other	3767333	3767333	0	+	3	0	110	107	3.0
CP008925.1	h6.sal.bam	other	3767334	3767334	0	+	3	0	112	107	3.0
CP008925.1	h6.sal.bam	other	3767335	3767335	0	+	0	2	110	110	0.0
CP008925.1	h6.sal.bam	other	3767336	3767336	0	+	3	1	112	113	3.0
CP008925.1	h6.sal.bam	other	3767337	3767337	0	+	2	2	114	112	2.0
CP008925.1	h6.sal.bam	other	3767338	3767338	0	+	0	0	114	110	0.0
CP008925.1	h6.sal.bam	other	3767339	3767339	0	+	1	2	113	114	1.0
CP008925.1	h6.sal.bam	other	3767340	3767340	0	+	2	3	114	114	2.0
CP008925.1	h6.sal.bam	other	3767341	3767341	0	+	0	2	111	111	0.0
CP008925.1	h6.sal.bam	other	3767342	3767342	0	+	0	2	109	109	0.0
CP008925.1	h6.sal.bam	other	3767343	3767343	0	+	0	0	108	114	0.0
CP008925.1	h6.sal.bam	other	3767344	3767344	0	+	0	4	107	115	0.0
CP008925.1	h6.sal.bam	other	3767345	3767345	0	+	2	1	109	114	2.0
CP008925.1	h6.sal.bam	other	3767346	3767346	0	+	3	0	111	114	3.0
CP008925.1	h6.sal.bam	other	3767347	3767347	0	+	2	3	113	114	2.0
CP008925.1	h6.sal.bam	other	3767348	3767348	0	+	0	3	111	119	0.0
CP008925.1	h6.sal.bam	other	3767349	3767349	0	+	2	0	113	118	2.0
CP008925.1	h6.sal.bam	other	3767350	3767350	0	+	1	0	113	120	1.0
CP008925.1	h6.sal.bam	other	3767351	3767351	0	+	1	2	113	120	1.0
CP008925.1	h6.sal.bam	other	3767352	3767352	0	+	0	1	107	122	0.0
CP008925.1	h6.sal.bam	other	3767353	3767353	0	+	0	5	107	122	0.0
CP008925.1	h6.sal.bam	other	3767354	3767354	0	+	2	4	108	119	2.0
CP008925.1	h6.sal.bam	other	3767355	3767355	0	+	0	5	108	115	0.0
CP008925.1	h6.sal.bam	other	3767356	3767356	0	+	3	3	102	111	3.0
CP008925.1	h6.sal.bam	other	3767357	3767357	0	+	2	2	104	108	2.0
CP008925.1	h6.sal.bam	other	3767358	3767358	0	+	2	1	104	106	2.0
CP008925.1	h6.sal.bam	other	3767359	3767359	0	+	3	0	104	106	3.0
CP008925.1	h6.sal.bam	other	3767360	3767360	0	+	0	1	104	106	0.0
CP008925.1	h6.sal.bam	other	3767361	3767361	0	+	3	4	104	109	3.0
CP008925.1	h6.sal.bam	other	3767362	3767362	0	+	3	1	107	106	3.0
CP008925.1	h6.sal.bam	other	3767363	3767363	0	+	1	1	105	106	1.0
CP008925.1	h6.sal.bam	other	3767364	3767364	0	+	0	2	103	107	0.0
CP008925.1	h6.sal.bam	other	3767365	3767365	0	+	1	1	103	106	1.0
CP008925.1	h6.sal.bam	other	3767366	3767366	0	+	2	0	103	106	2.0
CP008925.1	h6.sal.bam	other	3767367	3767367	0	+	1	0	104	106	1.0
CP008925.1	h6.sal.bam	other	3767368	3767368	0	+	1	0	104	108	1.0
CP008925.1	h6.sal.bam	other	3767369	3767369	0	+	3	1	105	112	3.0
CP008925.1	h6.sal.bam	other	3767370	3767370	0	+	2	0	107	111	2.0
CP008925.1	h6.sal.bam	other	3767371	3767371	0	+	3	0	110	113	3.0
CP008925.1	h6.sal.bam	other	3767372	3767372	0	+	3	1	112	118	3.0
CP008925.1	h6.sal.bam	other	3767373	3767373	0	+	3	1	114	118	3.0
CP008925.1	h6.sal.bam	other	3767374	3767374	0	+	0	0	114	116	0.0
CP008925.1	h6.sal.bam	other	3767375	3767375	0	+	1	0	114	124	1.0
CP008925.1	h6.sal.bam	other	3767376	3767376	0	+	2	1	112	126	2.0
CP008925.1	h6.sal.bam	other	3767377	3767377	0	+	3	0	114	127	3.0
CP008925.1	h6.sal.bam	other	3767378	3767378	0	+	0	1	111	129	0.0
CP008925.1	h6.sal.bam	other	3767379	3767379	0	+	4	2	111	128	4.0
CP008925.1	h6.sal.bam	other	3767380	3767380	0	+	2	2	110	127	2.0
CP008925.1	h6.sal.bam	other	3767381	3767381	0	+	1	2	110	125	1.0
CP008925.1	h6.sal.bam	other	3767382	3767382	0	+	4	2	114	123	4.0
CP008925.1	h6.sal.bam	other	3767383	3767383	0	+	1	0	111	121	1.0
CP008925.1	h6.sal.bam	other	3767384	3767384	0	+	1	1	112	121	1.0
CP008925.1	h6.sal.bam	other	3767385	3767385	0	+	1	0	113	120	1.0
CP008925.1	h6.sal.bam	other	3767386	3767386	0	+	0	3	108	120	0.0
CP008925.1	h6.sal.bam	other	3767387	3767387	0	+	0	1	108	120	0.0
CP008925.1	h6.sal.bam	other	3767388	3767388	0	+	4	1	112	119	4.0
CP008925.1	h6.sal.bam	other	3767389	3767389	0	+	1	0	111	120	1.0
CP008925.1	h6.sal.bam	other	3767390	3767390	0	+	2	5	112	120	2.0
CP008925.1	h6.sal.bam	other	3767391	3767391	0	+	1	2	112	118	1.0
CP008925.1	h6.sal.bam	other	3767392	3767392	0	+	1	4	113	118	1.0
CP008925.1	h6.sal.bam	other	3767393	3767393	0	+	3	1	116	114	3.0
CP008925.1	h6.sal.bam	other	3767394	3767394	0	+	1	1	115	119	1.0
CP008925.1	h6.sal.bam	other	3767395	3767395	0	+	1	2	116	118	1.0
CP008925.1	h6.sal.bam	other	3767396	3767396	0	+	0	1	113	122	0.0
CP008925.1	h6.sal.bam	other	3767397	3767397	0	+	0	3	113	127	0.0
CP008925.1	h6.sal.bam	other	3767398	3767398	0	+	1	0	114	126	1.0
CP008925.1	h6.sal.bam	other	3767399	3767399	0	+	2	1	112	127	2.0
CP008925.1	h6.sal.bam	other	3767400	3767400	0	+	1	0	111	131	1.0
CP008925.1	h6.sal.bam	other	3767401	3767401	0	+	2	1	113	131	2.0
CP008925.1	h6.sal.bam	other	3767402	3767402	0	+	0	1	112	133	0.0
CP008925.1	h6.sal.bam	other	3767403	3767403	0	+	2	2	112	134	2.0
CP008925.1	h6.sal.bam	other	3767404	3767404	0	+	1	1	112	137	1.0
CP008925.1	h6.sal.bam	other	3767405	3767405	0	+	0	3	112	137	0.0
CP008925.1	h6.sal.bam	other	3767406	3767406	0	+	1	1	107	135	1.0
CP008925.1	h6.sal.bam	other	3767407	3767407	0	+	0	2	107	134	0.0
CP008925.1	h6.sal.bam	other	3767408	3767408	0	+	0	3	104	135	0.0
CP008925.1	h6.sal.bam	other	3767409	3767409	0	+	0	3	101	132	0.0
CP008925.1	h6.sal.bam	other	3767410	3767410	0	+	2	1	103	131	2.0
CP008925.1	h6.sal.bam	other	3767411	3767411	0	+	2	0	101	130	2.0
CP008925.1	h6.sal.bam	other	3767412	3767412	0	+	0	4	99	134	0.0
CP008925.1	h6.sal.bam	other	3767413	3767413	0	+	1	3	99	132	1.0
CP008925.1	h6.sal.bam	other	3767414	3767414	0	+	1	0	100	129	1.0
CP008925.1	h6.sal.bam	other	3767415	3767415	0	+	1	3	99	132	1.0
CP008925.1	h6.sal.bam	other	3767416	3767416	0	+	3	3	102	130	3.0
CP008925.1	h6.sal.bam	other	3767417	3767417	0	+	0	3	102	127	0.0
CP008925.1	h6.sal.bam	other	3767418	3767418	0	+	3	0	105	130	3.0
CP008925.1	h6.sal.bam	other	3767419	3767419	0	+	3	3	106	130	3.0
CP008925.1	h6.sal.bam	other	3767420	3767420	0	+	0	2	106	127	0.0
CP008925.1	h6.sal.bam	other	3767421	3767421	0	+	2	4	105	128	2.0
CP008925.1	h6.sal.bam	other	3767422	3767422	0	+	1	2	103	126	1.0
CP008925.1	h6.sal.bam	other	3767423	3767423	0	+	0	1	103	124	0.0
CP008925.1	h6.sal.bam	other	3767424	3767424	0	+	0	2	100	126	0.0
CP008925.1	h6.sal.bam	other	3767425	3767425	0	+	0	0	100	125	0.0
CP008925.1	h6.sal.bam	other	3767426	3767426	0	+	2	4	102	128	2.0
CP008925.1	h6.sal.bam	other	3767427	3767427	0	+	0	1	102	125	0.0
CP008925.1	h6.sal.bam	other	3767428	3767428	0	+	1	3	103	124	1.0
CP008925.1	h6.sal.bam	other	3767429	3767429	0	+	1	0	102	122	1.0
CP008925.1	h6.sal.bam	other	3767430	3767430	0	+	0	1	97	123	0.0
CP008925.1	h6.sal.bam	other	3767431	3767431	0	+	1	0	98	123	1.0
CP008925.1	h6.sal.bam	other	3767432	3767432	0	+	3	0	101	123	3.0
CP008925.1	h6.sal.bam	other	3767433	3767433	0	+	1	1	100	123	1.0
CP008925.1	h6.sal.bam	other	3767434	3767434	0	+	2	3	98	131	2.0
CP008925.1	h6.sal.bam	other	3767435	3767435	0	+	2	0	100	128	2.0
CP008925.1	h6.sal.bam	other	3767436	3767436	0	+	0	1	99	128	0.0
CP008925.1	h6.sal.bam	other	3767437	3767437	0	+	1	1	96	127	1.0
CP008925.1	h6.sal.bam	other	3767438	3767438	0	+	0	2	95	131	0.0
CP008925.1	h6.sal.bam	other	3767439	3767439	0	+	1	2	93	133	1.0
CP008925.1	h6.sal.bam	other	3767440	3767440	0	+	2	0	94	131	2.0
CP008925.1	h6.sal.bam	other	3767441	3767441	0	+	2	2	94	135	2.0
CP008925.1	h6.sal.bam	other	3767442	3767442	0	+	2	1	94	133	2.0
CP008925.1	h6.sal.bam	other	3767443	3767443	0	+	1	3	92	134	1.0
CP008925.1	h6.sal.bam	other	3767444	3767444	0	+	1	2	91	131	1.0
CP008925.1	h6.sal.bam	other	3767445	3767445	0	+	1	4	92	129	1.0
CP008925.1	h6.sal.bam	other	3767446	3767446	0	+	1	1	90	128	1.0
CP008925.1	h6.sal.bam	other	3767447	3767447	0	+	0	1	88	127	0.0
CP008925.1	h6.sal.bam	other	3767448	3767448	0	+	1	7	86	126	1.0
CP008925.1	h6.sal.bam	other	3767449	3767449	0	+	4	2	90	119	4.0
CP008925.1	h6.sal.bam	other	3767450	3767450	0	+	2	2	91	120	2.0
CP008925.1	h6.sal.bam	other	3767451	3767451	0	+	6	2	95	120	6.0
CP008925.1	h6.sal.bam	other	3767452	3767452	0	+	2	0	95	119	2.0
CP008925.1	h6.sal.bam	other	3767453	3767453	0	+	3	0	94	123	3.0
CP008925.1	h6.sal.bam	other	3767454	3767454	0	+	0	1	94	123	0.0
CP008925.1	h6.sal.bam	other	3767455	3767455	0	+	1	0	94	124	1.0
CP008925.1	h6.sal.bam	other	3767456	3767456	0	+	2	0	91	124	2.0
CP008925.1	h6.sal.bam	other	3767457	3767457	0	+	2	0	92	127	2.0
CP008925.1	h6.sal.bam	other	3767458	3767458	0	+	0	0	92	127	0.0
CP008925.1	h6.sal.bam	other	3767459	3767459	0	+	3	0	93	129	3.0
CP008925.1	h6.sal.bam	other	3767460	3767460	0	+	2	0	95	129	2.0
CP008925.1	h6.sal.bam	other	3767461	3767461	0	+	0	3	95	131	0.0
CP008925.1	h6.sal.bam	other	3767462	3767462	0	+	2	2	97	128	2.0
CP008925.1	h6.sal.bam	other	3767463	3767463	0	+	3	0	97	126	3.0
CP008925.1	h6.sal.bam	other	3767464	3767464	0	+	2	1	98	128	2.0
CP008925.1	h6.sal.bam	other	3767465	3767465	0	+	0	2	96	130	0.0
CP008925.1	h6.sal.bam	other	3767466	3767466	0	+	0	2	95	128	0.0
CP008925.1	h6.sal.bam	other	3767467	3767467	0	+	3	2	97	126	3.0
CP008925.1	h6.sal.bam	other	3767468	3767468	0	+	3	4	96	133	3.0
CP008925.1	h6.sal.bam	other	3767469	3767469	0	+	0	6	95	129	0.0
CP008925.1	h6.sal.bam	other	3767470	3767470	0	+	2	2	95	126	2.0
CP008925.1	h6.sal.bam	other	3767471	3767471	0	+	2	5	97	130	2.0
CP008925.1	h6.sal.bam	other	3767472	3767472	0	+	0	3	97	125	0.0
CP008925.1	h6.sal.bam	other	3767473	3767473	0	+	1	1	95	128	1.0
CP008925.1	h6.sal.bam	other	3767474	3767474	0	+	0	7	95	127	0.0
CP008925.1	h6.sal.bam	other	3767475	3767475	0	+	2	2	96	120	2.0
CP008925.1	h6.sal.bam	other	3767476	3767476	0	+	4	2	99	125	4.0
CP008925.1	h6.sal.bam	other	3767477	3767477	0	+	0	0	99	125	0.0
CP008925.1	h6.sal.bam	other	3767478	3767478	0	+	4	7	101	127	4.0
CP008925.1	h6.sal.bam	other	3767479	3767479	0	+	0	1	100	120	0.0
CP008925.1	h6.sal.bam	other	3767480	3767480	0	+	1	1	101	119	0.6666666666666666
CP008925.1	h6.sal.bam	other	3767481	3767481	0	+	0	1	100	121	0.0
CP008925.1	h6.sal.bam	other	3767482	3767482	0	+	3	1	103	120	3.0
CP008925.1	h6.sal.bam	other	3767483	3767483	0	+	1	0	104	119	0.6666666666666666
CP008925.1	h6.sal.bam	other	3767484	3767484	0	+	0	2	104	123	0.0
CP008925.1	h6.sal.bam	other	3767485	3767485	0	+	3	4	105	128	2.0
CP008925.1	h6.sal.bam	other	3767486	3767486	0	+	2	1	105	124	1.3333333333333333
CP008925.1	h6.sal.bam	other	3767487	3767487	0	+	0	2	105	129	0.0
CP008925.1	h6.sal.bam	other	3767488	3767488	0	+	5	0	109	130	2.5
CP008925.1	h6.sal.bam	other	3767489	3767489	0	+	3	2	111	134	1.5
CP008925.1	h6.sal.bam	other	3767490	3767490	0	+	0	1	110	132	0.0
CP008925.1	h6.sal.bam	other	3767491	3767491	0	+	2	1	109	134	1.3333333333333333
CP008925.1	h6.sal.bam	other	3767492	3767492	0	+	2	1	108	134	2.0
CP008925.1	h6.sal.bam	other	3767493	3767493	0	+	1	0	107	134	0.6666666666666666
CP008925.1	h6.sal.bam	other	3767494	3767494	0	+	0	2	107	134	0.0
CP008925.1	h6.sal.bam	other	3767495	3767495	0	+	1	1	107	138	0.5
CP008925.1	h6.sal.bam	other	3767496	3767496	0	+	1	2	107	137	0.5
CP008925.1	h6.sal.bam	other	3767497	3767497	0	+	5	0	111	138	2.5
CP008925.1	h6.sal.bam	other	3767498	3767498	0	+	3	3	114	138	1.5
CP008925.1	h6.sal.bam	other	3767499	3767499	0	+	0	1	114	135	0.0
CP008925.1	h6.sal.bam	other	3767500	3767500	0	+	2	3	116	136	1.0
CP008925.1	h6.sal.bam	other	3767501	3767501	0	+	2	1	116	133	1.0
CP008925.1	h6.sal.bam	other	3767502	3767502	0	+	1	1	117	133	0.5
CP008925.1	h6.sal.bam	other	3767503	3767503	0	+	2	0	117	135	1.0
CP008925.1	h6.sal.bam	other	3767504	3767504	0	+	2	1	119	135	1.0
CP008925.1	h6.sal.bam	other	3767505	3767505	0	+	1	1	120	135	0.5
CP008925.1	h6.sal.bam	other	3767506	3767506	0	+	0	5	115	138	0.0
CP008925.1	h6.sal.bam	other	3767507	3767507	0	+	2	4	117	133	1.3333333333333333
CP008925.1	h6.sal.bam	other	3767508	3767508	0	+	0	0	117	129	0.0
CP008925.1	h6.sal.bam	other	3767509	3767509	0	+	1	3	115	132	0.5
CP008925.1	h6.sal.bam	other	3767510	3767510	0	+	2	0	116	129	1.0
CP008925.1	h6.sal.bam	other	3767511	3767511	0	+	2	2	118	131	1.0
CP008925.1	h6.sal.bam	other	3767512	3767512	0	+	1	1	118	130	0.5
CP008925.1	h6.sal.bam	other	3767513	3767513	0	+	1	5	119	132	0.5
CP008925.1	h6.sal.bam	other	3767514	3767514	0	+	1	1	119	128	0.5
CP008925.1	h6.sal.bam	other	3767515	3767515	0	+	3	1	120	127	1.5
CP008925.1	h6.sal.bam	other	3767516	3767516	0	+	2	0	118	126	1.0
CP008925.1	h6.sal.bam	other	3767517	3767517	0	+	2	2	120	126	1.0
CP008925.1	h6.sal.bam	other	3767518	3767518	0	+	0	0	119	126	0.0
CP008925.1	h6.sal.bam	other	3767519	3767519	0	+	3	2	121	126	1.5
CP008925.1	h6.sal.bam	other	3767520	3767520	0	+	1	1	120	124	0.5
CP008925.1	h6.sal.bam	other	3767521	3767521	0	+	4	0	123	124	2.0
CP008925.1	h6.sal.bam	other	3767522	3767522	0	+	4	0	127	124	2.0
CP008925.1	h6.sal.bam	other	3767523	3767523	0	+	0	0	126	126	0.0
CP008925.1	h6.sal.bam	other	3767524	3767524	0	+	2	3	119	126	1.0
CP008925.1	h6.sal.bam	other	3767525	3767525	0	+	0	3	119	123	0.0
CP008925.1	h6.sal.bam	other	3767526	3767526	0	+	3	1	119	120	1.5
CP008925.1	h6.sal.bam	other	3767527	3767527	0	+	1	3	119	123	0.5
CP008925.1	h6.sal.bam	other	3767528	3767528	0	+	1	1	117	124	0.5
CP008925.1	h6.sal.bam	other	3767529	3767529	0	+	1	1	118	123	0.5
CP008925.1	h6.sal.bam	other	3767530	3767530	0	+	2	0	119	125	1.0
CP008925.1	h6.sal.bam	other	3767531	3767531	0	+	0	3	117	125	0.0
CP008925.1	h6.sal.bam	other	3767532	3767532	0	+	1	1	116	124	0.6666666666666666
CP008925.1	h6.sal.bam	other	3767533	3767533	0	+	3	1	118	131	1.5
CP008925.1	h6.sal.bam	other	3767534	3767534	0	+	2	0	116	132	1.0
CP008925.1	h6.sal.bam	other	3767535	3767535	0	+	3	2	119	136	2.0
CP008925.1	h6.sal.bam	other	3767536	3767536	0	+	1	0	117	136	1.0
CP008925.1	h6.sal.bam	other	3767537	3767537	0	+	0	2	117	136	0.0
CP008925.1	h6.sal.bam	other	3767538	3767538	0	+	3	2	118	134	3.0
CP008925.1	h6.sal.bam	other	3767539	3767539	0	+	2	1	118	132	2.0
CP008925.1	h6.sal.bam	other	3767540	3767540	0	+	1	4	119	131	0.6666666666666666
CP008925.1	h6.sal.bam	other	3767541	3767541	0	+	1	0	117	130	0.6666666666666666
CP008925.1	h6.sal.bam	other	3767542	3767542	0	+	1	5	118	130	1.0
CP008925.1	h6.sal.bam	other	3767543	3767543	0	+	3	3	118	131	3.0
CP008925.1	h6.sal.bam	other	3767544	3767544	0	+	3	4	121	128	3.0
CP008925.1	h6.sal.bam	other	3767545	3767545	0	+	2	3	121	124	2.0
CP008925.1	h6.sal.bam	other	3767546	3767546	0	+	3	4	122	122	3.0
CP008925.1	h6.sal.bam	other	3767547	3767547	0	+	2	1	123	118	2.0
CP008925.1	h6.sal.bam	other	3767548	3767548	0	+	2	4	125	117	2.0
CP008925.1	h6.sal.bam	other	3767549	3767549	0	+	1	2	124	120	1.0
CP008925.1	h6.sal.bam	other	3767550	3767550	0	+	1	1	121	120	1.0
CP008925.1	h6.sal.bam	other	3767551	3767551	0	+	1	2	121	123	1.0
CP008925.1	h6.sal.bam	other	3767552	3767552	0	+	2	2	123	121	2.0
CP008925.1	h6.sal.bam	other	3767553	3767553	0	+	1	0	121	119	1.0
CP008925.1	h6.sal.bam	other	3767554	3767554	0	+	1	0	121	119	1.0
CP008925.1	h6.sal.bam	other	3767555	3767555	0	+	0	3	120	120	0.0
CP008925.1	h6.sal.bam	other	3767556	3767556	0	+	0	2	117	122	0.0
CP008925.1	h6.sal.bam	other	3767557	3767557	0	+	2	2	118	120	2.0
CP008925.1	h6.sal.bam	other	3767558	3767558	0	+	2	3	119	118	2.0
CP008925.1	h6.sal.bam	other	3767559	3767559	0	+	2	4	121	117	2.0
CP008925.1	h6.sal.bam	other	3767560	3767560	0	+	2	0	119	115	2.0
CP008925.1	h6.sal.bam	other	3767561	3767561	0	+	1	6	120	115	1.0
CP008925.1	h6.sal.bam	other	3767562	3767562	0	+	2	3	117	109	2.0
CP008925.1	h6.sal.bam	other	3767563	3767563	0	+	2	4	119	106	2.0
CP008925.1	h6.sal.bam	other	3767564	3767564	0	+	3	2	120	102	3.0
CP008925.1	h6.sal.bam	other	3767565	3767565	0	+	3	1	123	102	3.0
CP008925.1	h6.sal.bam	other	3767566	3767566	0	+	1	1	122	101	1.0
CP008925.1	h6.sal.bam	other	3767567	3767567	0	+	2	1	122	106	2.0
CP008925.1	h6.sal.bam	other	3767568	3767568	0	+	2	2	123	110	2.0
CP008925.1	h6.sal.bam	other	3767569	3767569	0	+	0	4	122	112	0.0
CP008925.1	h6.sal.bam	other	3767570	3767570	0	+	0	0	116	110	0.0
CP008925.1	h6.sal.bam	other	3767571	3767571	0	+	2	3	118	112	2.0
CP008925.1	h6.sal.bam	other	3767572	3767572	0	+	3	0	121	109	3.0
CP008925.1	h6.sal.bam	other	3767573	3767573	0	+	1	1	119	113	1.0
CP008925.1	h6.sal.bam	other	3767574	3767574	0	+	3	1	119	114	3.0
CP008925.1	h6.sal.bam	other	3767575	3767575	0	+	0	1	119	113	0.0
CP008925.1	h6.sal.bam	other	3767576	3767576	0	+	2	1	119	116	2.0
CP008925.1	h6.sal.bam	other	3767577	3767577	0	+	1	2	116	116	1.0
CP008925.1	h6.sal.bam	other	3767578	3767578	0	+	1	1	117	114	1.0
CP008925.1	h6.sal.bam	other	3767579	3767579	0	+	0	3	116	116	0.0
CP008925.1	h6.sal.bam	other	3767580	3767580	0	+	0	1	115	114	0.0
CP008925.1	h6.sal.bam	other	3767581	3767581	0	+	0	0	115	116	0.0
CP008925.1	h6.sal.bam	other	3767582	3767582	0	+	0	1	113	116	0.0
CP008925.1	h6.sal.bam	other	3767583	3767583	0	+	3	2	115	116	3.0
CP008925.1	h6.sal.bam	other	3767584	3767584	0	+	1	0	113	115	1.0
CP008925.1	h6.sal.bam	other	3767585	3767585	0	+	1	2	111	115	1.0
CP008925.1	h6.sal.bam	other	3767586	3767586	0	+	0	1	111	115	0.0
CP008925.1	h6.sal.bam	other	3767587	3767587	0	+	1	3	112	115	1.0
CP008925.1	h6.sal.bam	other	3767588	3767588	0	+	3	1	114	113	3.0
CP008925.1	h6.sal.bam	other	3767589	3767589	0	+	2	0	115	112	2.0
CP008925.1	h6.sal.bam	other	3767590	3767590	0	+	3	1	108	112	3.0
CP008925.1	h6.sal.bam	other	3767591	3767591	0	+	3	1	111	112	3.0
CP008925.1	h6.sal.bam	other	3767592	3767592	0	+	0	0	111	112	0.0
CP008925.1	h6.sal.bam	other	3767593	3767593	0	+	1	0	112	112	1.0
CP008925.1	h6.sal.bam	other	3767594	3767594	0	+	0	1	112	114	0.0
CP008925.1	h6.sal.bam	other	3767595	3767595	0	+	1	1	109	114	1.0
CP008925.1	h6.sal.bam	other	3767596	3767596	0	+	1	1	106	114	1.0
CP008925.1	h6.sal.bam	other	3767597	3767597	0	+	1	1	105	114	1.0
CP008925.1	h6.sal.bam	other	3767598	3767598	0	+	2	0	107	114	2.0
CP008925.1	h6.sal.bam	other	3767599	3767599	0	+	1	0	108	114	1.0
CP008925.1	h6.sal.bam	other	3767600	3767600	0	+	2	3	106	117	2.0
CP008925.1	h6.sal.bam	other	3767601	3767601	0	+	0	2	106	114	0.0
CP008925.1	h6.sal.bam	other	3767602	3767602	0	+	1	3	106	113	1.0
CP008925.1	h6.sal.bam	other	3767603	3767603	0	+	2	2	106	110	2.0
CP008925.1	h6.sal.bam	other	3767604	3767604	0	+	1	0	104	111	1.0
CP008925.1	h6.sal.bam	other	3767605	3767605	0	+	0	2	104	111	0.0
CP008925.1	h6.sal.bam	other	3767606	3767606	0	+	1	8	105	112	1.0
CP008925.1	h6.sal.bam	other	3767607	3767607	0	+	0	2	104	106	0.0
CP008925.1	h6.sal.bam	other	3767608	3767608	0	+	0	0	101	105	0.0
CP008925.1	h6.sal.bam	other	3767609	3767609	0	+	1	4	100	106	1.0
CP008925.1	h6.sal.bam	other	3767610	3767610	0	+	5	2	103	104	5.0
CP008925.1	h6.sal.bam	other	3767611	3767611	0	+	1	0	100	102	1.0
CP008925.1	h6.sal.bam	other	3767612	3767612	0	+	1	0	101	103	1.0
CP008925.1	h6.sal.bam	other	3767613	3767613	0	+	1	0	102	103	1.0
CP008925.1	h6.sal.bam	other	3767614	3767614	0	+	1	1	101	103	1.0
CP008925.1	h6.sal.bam	other	3767615	3767615	0	+	1	2	102	104	1.0
CP008925.1	h6.sal.bam	other	3767616	3767616	0	+	1	6	102	107	1.0
CP008925.1	h6.sal.bam	other	3767617	3767617	0	+	1	0	102	103	1.0
CP008925.1	h6.sal.bam	other	3767618	3767618	0	+	1	0	100	103	1.0
CP008925.1	h6.sal.bam	other	3767619	3767619	0	+	2	1	99	103	2.0
CP008925.1	h6.sal.bam	other	3767620	3767620	0	+	1	0	98	102	1.0
CP008925.1	h6.sal.bam	other	3767621	3767621	0	+	3	0	98	102	3.0
CP008925.1	h6.sal.bam	other	3767622	3767622	0	+	0	2	96	104	0.0
CP008925.1	h6.sal.bam	GAAC	3767623	3767623	3767631	+	0	5	88	105	0.0
CP008925.1	h6.sal.bam	other	3767624	3767624	0	+	2	2	90	101	2.0
CP008925.1	h6.sal.bam	GAAC	3767625	3767625	3767631	+	5	4	95	101	5.0
CP008925.1	h6.sal.bam	other	3767626	3767626	0	+	2	0	97	97	2.0
CP008925.1	h6.sal.bam	other	3767627	3767627	0	+	1	0	98	101	1.0
CP008925.1	h6.sal.bam	other	3767628	3767628	0	+	0	1	95	103	0.0
CP008925.1	h6.sal.bam	other	3767629	3767629	0	+	0	1	94	108	0.0
CP008925.1	h6.sal.bam	other	3767630	3767630	0	+	0	4	94	108	0.0
CP008925.1	h6.sal.bam	other	3767631	3767631	0	+	1	0	94	107	1.0
CP008925.1	h6.sal.bam	other	3767632	3767632	0	+	2	0	95	110	2.0
CP008925.1	h6.sal.bam	other	3767633	3767633	0	+	0	2	93	114	0.0
CP008925.1	h6.sal.bam	other	3767634	3767634	0	+	2	2	95	114	2.0
CP008925.1	h6.sal.bam	other	3767635	3767635	0	+	2	0	96	114	2.0
CP008925.1	h6.sal.bam	other	3767636	3767636	0	+	0	0	95	114	0.0
CP008925.1	h6.sal.bam	other	3767637	3767637	0	+	2	0	95	116	2.0
CP008925.1	h6.sal.bam	other	3767638	3767638	0	+	1	2	91	120	1.0
CP008925.1	h6.sal.bam	other	3767639	3767639	0	+	2	0	93	118	2.0
CP008925.1	h6.sal.bam	GAAC	3767640	3767640	3767631	+	2	7	92	119	2.0
CP008925.1	h6.sal.bam	other	3767641	3767641	0	+	2	0	92	114	2.0
CP008925.1	h6.sal.bam	GAAC	3767642	3767642	3767631	+	0	5	85	114	0.0
CP008925.1	h6.sal.bam	other	3767643	3767643	0	+	1	4	86	110	1.0
CP008925.1	h6.sal.bam	other	3767644	3767644	0	+	1	2	87	107	1.0
CP008925.1	h6.sal.bam	other	3767645	3767645	0	+	1	2	88	106	1.0
CP008925.1	h6.sal.bam	other	3767646	3767646	0	+	5	2	88	104	5.0
CP008925.1	h6.sal.bam	other	3767647	3767647	0	+	2	2	89	104	2.0
CP008925.1	h6.sal.bam	other	3767648	3767648	0	+	0	2	89	103	0.0
CP008925.1	h6.sal.bam	other	3767649	3767649	0	+	3	0	91	102	3.0
CP008925.1	h6.sal.bam	other	3767650	3767650	0	+	1	3	91	104	1.0
CP008925.1	h6.sal.bam	other	3767651	3767651	0	+	1	2	91	102	1.0
CP008925.1	h6.sal.bam	other	3767652	3767652	0	+	3	0	92	103	3.0
CP008925.1	h6.sal.bam	other	3767653	3767653	0	+	2	2	94	104	2.0
CP008925.1	h6.sal.bam	other	3767654	3767654	0	+	1	1	95	102	1.0
CP008925.1	h6.sal.bam	other	3767655	3767655	0	+	5	3	100	102	5.0
CP008925.1	h6.sal.bam	other	3767656	3767656	0	+	1	0	101	102	1.0
CP008925.1	h6.sal.bam	other	3767657	3767657	0	+	0	1	99	104	0.0
CP008925.1	h6.sal.bam	other	3767658	3767658	0	+	3	1	101	104	3.0
CP008925.1	h6.sal.bam	other	3767659	3767659	0	+	1	0	102	103	1.0
CP008925.1	h6.sal.bam	other	3767660	3767660	0	+	1	2	102	108	1.0
CP008925.1	h6.sal.bam	other	3767661	3767661	0	+	0	1	101	108	0.0
CP008925.1	h6.sal.bam	other	3767662	3767662	0	+	0	1	99	107	0.0
CP008925.1	h6.sal.bam	other	3767663	3767663	0	+	2	0	99	109	2.0
CP008925.1	h6.sal.bam	other	3767664	3767664	0	+	1	0	96	109	1.0
CP008925.1	h6.sal.bam	other	3767665	3767665	0	+	2	2	97	109	2.0
CP008925.1	h6.sal.bam	other	3767666	3767666	0	+	1	0	97	112	1.0
CP008925.1	h6.sal.bam	other	3767667	3767667	0	+	2	0	99	114	2.0
CP008925.1	h6.sal.bam	other	3767668	3767668	0	+	1	2	98	114	1.0
CP008925.1	h6.sal.bam	other	3767669	3767669	0	+	2	1	98	116	2.0
CP008925.1	h6.sal.bam	other	3767670	3767670	0	+	1	1	99	117	1.0
CP008925.1	h6.sal.bam	other	3767671	3767671	0	+	0	2	99	116	0.0
CP008925.1	h6.sal.bam	other	3767672	3767672	0	+	1	0	97	114	1.0
CP008925.1	h6.sal.bam	other	3767673	3767673	0	+	2	0	98	114	2.0
CP008925.1	h6.sal.bam	other	3767674	3767674	0	+	2	3	100	114	2.0
CP008925.1	h6.sal.bam	other	3767675	3767675	0	+	0	0	98	117	0.0
CP008925.1	h6.sal.bam	other	3767676	3767676	0	+	1	1	99	117	1.0
CP008925.1	h6.sal.bam	other	3767677	3767677	0	+	2	2	100	117	2.0
CP008925.1	h6.sal.bam	other	3767678	3767678	0	+	3	1	102	118	3.0
CP008925.1	h6.sal.bam	other	3767679	3767679	0	+	0	3	101	117	0.0
CP008925.1	h6.sal.bam	other	3767680	3767680	0	+	1	0	102	115	1.0
CP008925.1	h6.sal.bam	other	3767681	3767681	0	+	1	2	102	115	1.0
CP008925.1	h6.sal.bam	other	3767682	3767682	0	+	3	1	105	117	3.0
CP008925.1	h6.sal.bam	other	3767683	3767683	0	+	0	1	105	118	0.0
CP008925.1	h6.sal.bam	other	3767684	3767684	0	+	2	2	104	117	2.0
CP008925.1	h6.sal.bam	other	3767685	3767685	0	+	3	0	104	115	3.0
CP008925.1	h6.sal.bam	other	3767686	3767686	0	+	2	1	106	117	2.0
CP008925.1	h6.sal.bam	other	3767687	3767687	0	+	0	1	103	117	0.0
CP008925.1	h6.sal.bam	other	3767688	3767688	0	+	2	2	105	116	2.0
CP008925.1	h6.sal.bam	other	3767689	3767689	0	+	0	0	105	117	0.0
CP008925.1	h6.sal.bam	other	3767690	3767690	0	+	3	5	107	120	3.0
CP008925.1	h6.sal.bam	other	3767691	3767691	0	+	0	2	105	118	0.0
CP008925.1	h6.sal.bam	other	3767692	3767692	0	+	2	0	107	116	2.0
CP008925.1	h6.sal.bam	other	3767693	3767693	0	+	0	0	106	124	0.0
CP008925.1	h6.sal.bam	other	3767694	3767694	0	+	0	0	104	124	0.0
CP008925.1	h6.sal.bam	other	3767695	3767695	0	+	1	1	104	127	1.0
CP008925.1	h6.sal.bam	other	3767696	3767696	0	+	0	2	101	126	0.0
CP008925.1	h6.sal.bam	other	3767697	3767697	0	+	1	2	101	124	1.0
CP008925.1	h6.sal.bam	other	3767698	3767698	0	+	0	2	101	122	0.0
CP008925.1	h6.sal.bam	other	3767699	3767699	0	+	3	1	102	121	3.0
CP008925.1	h6.sal.bam	other	3767700	3767700	0	+	1	4	99	122	1.0
CP008925.1	h6.sal.bam	other	3767701	3767701	0	+	1	0	98	120	1.0
CP008925.1	h6.sal.bam	other	3767702	3767702	0	+	2	2	99	121	2.0
CP008925.1	h6.sal.bam	other	3767703	3767703	0	+	2	7	101	122	2.0
CP008925.1	h6.sal.bam	other	3767704	3767704	0	+	0	1	101	118	0.0
CP008925.1	h6.sal.bam	other	3767705	3767705	0	+	1	4	102	120	1.0
CP008925.1	h6.sal.bam	other	3767706	3767706	0	+	2	1	103	116	2.0
CP008925.1	h6.sal.bam	other	3767707	3767707	0	+	3	4	104	115	3.0
CP008925.1	h6.sal.bam	other	3767708	3767708	0	+	6	2	110	116	6.0
CP008925.1	h6.sal.bam	other	3767709	3767709	0	+	0	2	108	114	0.0
CP008925.1	h6.sal.bam	GTTC	3767710	3767710	3767718	+	3	2	109	113	3.0
CP008925.1	h6.sal.bam	other	3767711	3767711	0	+	0	2	109	111	0.0
CP008925.1	h6.sal.bam	GTTC	3767712	3767712	3767718	+	1	2	108	111	1.0
CP008925.1	h6.sal.bam	other	3767713	3767713	0	+	3	0	110	110	3.0
CP008925.1	h6.sal.bam	other	3767714	3767714	0	+	2	1	109	110	2.0
CP008925.1	h6.sal.bam	other	3767715	3767715	0	+	3	2	111	111	3.0
CP008925.1	h6.sal.bam	GTTC	3767716	3767716	3767724	+	0	0	109	111	0.0
CP008925.1	h6.sal.bam	other	3767717	3767717	0	+	0	1	107	114	0.0
CP008925.1	h6.sal.bam	GTTC	3767718	3767718	3767724	+	6	1	113	113	6.0
CP008925.1	h6.sal.bam	other	3767719	3767719	0	+	0	1	113	112	0.0
CP008925.1	h6.sal.bam	other	3767720	3767720	0	+	0	0	112	111	0.0
CP008925.1	h6.sal.bam	other	3767721	3767721	0	+	0	2	107	117	0.0
CP008925.1	h6.sal.bam	other	3767722	3767722	0	+	1	1	102	115	1.0
CP008925.1	h6.sal.bam	other	3767723	3767723	0	+	1	1	103	117	1.0
CP008925.1	h6.sal.bam	other	3767724	3767724	0	+	3	2	106	116	3.0
CP008925.1	h6.sal.bam	other	3767725	3767725	0	+	0	1	105	114	0.0
CP008925.1	h6.sal.bam	other	3767726	3767726	0	+	1	3	105	113	1.0
CP008925.1	h6.sal.bam	GTTC	3767727	3767727	3767718	+	2	1	103	112	2.0
CP008925.1	h6.sal.bam	other	3767728	3767728	0	+	4	0	105	111	4.0
CP008925.1	h6.sal.bam	GTTC	3767729	3767729	3767718	+	1	1	104	111	1.0
CP008925.1	h6.sal.bam	other	3767730	3767730	0	+	3	3	104	113	3.0
CP008925.1	h6.sal.bam	other	3767731	3767731	0	+	3	1	105	113	3.0
CP008925.1	h6.sal.bam	other	3767732	3767732	0	+	1	1	106	113	1.0
CP008925.1	h6.sal.bam	GTTC	3767733	3767733	3767724	+	3	4	107	112	3.0
CP008925.1	h6.sal.bam	other	3767734	3767734	0	+	3	1	109	109	3.0
CP008925.1	h6.sal.bam	GTTC	3767735	3767735	3767724	+	0	2	109	109	0.0
CP008925.1	h6.sal.bam	other	3767736	3767736	0	+	3	3	111	108	3.0
CP008925.1	h6.sal.bam	other	3767737	3767737	0	+	0	0	111	105	0.0
CP008925.1	h6.sal.bam	other	3767738	3767738	0	+	0	3	109	109	0.0
CP008925.1	h6.sal.bam	other	3767739	3767739	0	+	1	1	109	110	1.0
CP008925.1	h6.sal.bam	other	3767740	3767740	0	+	0	1	107	111	0.0
CP008925.1	h6.sal.bam	other	3767741	3767741	0	+	0	2	107	110	0.0
CP008925.1	h6.sal.bam	other	3767742	3767742	0	+	0	2	105	110	0.0
CP008925.1	h6.sal.bam	other	3767743	3767743	0	+	2	3	106	108	2.0
CP008925.1	h6.sal.bam	other	3767744	3767744	0	+	0	1	104	109	0.0
CP008925.1	h6.sal.bam	other	3767745	3767745	0	+	1	0	104	111	1.0
CP008925.1	h6.sal.bam	other	3767746	3767746	0	+	1	1	105	111	1.0
CP008925.1	h6.sal.bam	other	3767747	3767747	0	+	2	2	105	116	2.0
CP008925.1	h6.sal.bam	other	3767748	3767748	0	+	0	1	102	115	0.0
CP008925.1	h6.sal.bam	other	3767749	3767749	0	+	2	2	104	115	2.0
CP008925.1	h6.sal.bam	other	3767750	3767750	0	+	1	2	104	113	1.0
CP008925.1	h6.sal.bam	other	3767751	3767751	0	+	1	2	103	112	1.0
CP008925.1	h6.sal.bam	other	3767752	3767752	0	+	2	0	103	110	2.0
CP008925.1	h6.sal.bam	other	3767753	3767753	0	+	1	0	103	111	1.0
CP008925.1	h6.sal.bam	other	3767754	3767754	0	+	1	1	104	111	1.0
CP008925.1	h6.sal.bam	other	3767755	3767755	0	+	4	3	106	113	4.0
CP008925.1	h6.sal.bam	other	3767756	3767756	0	+	1	1	107	111	1.0
CP008925.1	h6.sal.bam	other	3767757	3767757	0	+	1	2	103	111	1.0
CP008925.1	h6.sal.bam	other	3767758	3767758	0	+	5	1	108	109	5.0
CP008925.1	h6.sal.bam	other	3767759	3767759	0	+	1	1	109	108	1.0
CP008925.1	h6.sal.bam	other	3767760	3767760	0	+	0	0	106	108	0.0
CP008925.1	h6.sal.bam	other	3767761	3767761	0	+	1	1	105	109	1.0
CP008925.1	h6.sal.bam	other	3767762	3767762	0	+	1	3	106	108	1.0
CP008925.1	h6.sal.bam	other	3767763	3767763	0	+	4	3	108	110	4.0
CP008925.1	h6.sal.bam	other	3767764	3767764	0	+	2	1	110	109	2.0
CP008925.1	h6.sal.bam	other	3767765	3767765	0	+	0	3	107	108	0.0
CP008925.1	h6.sal.bam	other	3767766	3767766	0	+	0	5	105	106	0.0
CP008925.1	h6.sal.bam	other	3767767	3767767	0	+	1	3	106	104	1.0
CP008925.1	h6.sal.bam	other	3767768	3767768	0	+	0	2	106	102	0.0
CP008925.1	h6.sal.bam	other	3767769	3767769	0	+	2	0	108	101	2.0
CP008925.1	h6.sal.bam	other	3767770	3767770	0	+	5	0	112	102	5.0
CP008925.1	h6.sal.bam	other	3767771	3767771	0	+	3	0	114	102	3.0
CP008925.1	h6.sal.bam	other	3767772	3767772	0	+	9	0	122	105	9.0
CP008925.1	h6.sal.bam	other	3767773	3767773	0	+	1	2	123	105	1.0
CP008925.1	h6.sal.bam	other	3767774	3767774	0	+	0	1	121	105	0.0
CP008925.1	h6.sal.bam	other	3767775	3767775	0	+	0	2	120	104	0.0
CP008925.1	h6.sal.bam	other	3767776	3767776	0	+	1	1	120	104	1.0
CP008925.1	h6.sal.bam	other	3767777	3767777	0	+	1	5	119	104	1.0
CP008925.1	h6.sal.bam	other	3767778	3767778	0	+	0	1	117	101	0.0
CP008925.1	h6.sal.bam	other	3767779	3767779	0	+	0	5	117	101	0.0
CP008925.1	h6.sal.bam	other	3767780	3767780	0	+	1	0	117	96	1.0
CP008925.1	h6.sal.bam	other	3767781	3767781	0	+	2	1	114	96	2.0
CP008925.1	h6.sal.bam	other	3767782	3767782	0	+	0	2	114	95	0.0
CP008925.1	h6.sal.bam	other	3767783	3767783	0	+	0	1	108	93	0.0
CP008925.1	h6.sal.bam	other	3767784	3767784	0	+	1	0	109	92	1.0
CP008925.1	h6.sal.bam	other	3767785	3767785	0	+	1	0	107	94	1.0
CP008925.1	h6.sal.bam	other	3767786	3767786	0	+	0	2	107	97	0.0
CP008925.1	h6.sal.bam	other	3767787	3767787	0	+	3	1	107	95	3.0
CP008925.1	h6.sal.bam	other	3767788	3767788	0	+	1	0	105	94	1.0
CP008925.1	h6.sal.bam	other	3767789	3767789	0	+	3	4	108	96	3.0
CP008925.1	h6.sal.bam	other	3767790	3767790	0	+	3	2	108	93	3.0
CP008925.1	h6.sal.bam	other	3767791	3767791	0	+	1	3	109	91	1.0
CP008925.1	h6.sal.bam	other	3767792	3767792	0	+	3	0	112	90	3.0
CP008925.1	h6.sal.bam	other	3767793	3767793	0	+	2	0	107	90	2.0
CP008925.1	h6.sal.bam	other	3767794	3767794	0	+	3	4	110	92	3.0
CP008925.1	h6.sal.bam	other	3767795	3767795	0	+	3	2	112	88	3.0
CP008925.1	h6.sal.bam	other	3767796	3767796	0	+	1	0	113	89	1.0
CP008925.1	h6.sal.bam	other	3767797	3767797	0	+	1	3	114	89	1.0
CP008925.1	h6.sal.bam	other	3767798	3767798	0	+	1	0	114	90	1.0
CP008925.1	h6.sal.bam	other	3767799	3767799	0	+	0	0	111	90	0.0
CP008925.1	h6.sal.bam	other	3767800	3767800	0	+	0	0	110	90	0.0
CP008925.1	h6.sal.bam	other	3767801	3767801	0	+	0	1	110	92	0.0
CP008925.1	h6.sal.bam	other	3767802	3767802	0	+	2	3	106	94	2.0
CP008925.1	h6.sal.bam	other	3767803	3767803	0	+	0	0	105	91	0.0
CP008925.1	h6.sal.bam	other	3767804	3767804	0	+	1	1	94	92	1.0
CP008925.1	h6.sal.bam	other	3767805	3767805	0	+	4	2	98	91	4.0
CP008925.1	h6.sal.bam	other	3767806	3767806	0	+	0	0	98	89	0.0
CP008925.1	h6.sal.bam	other	3767807	3767807	0	+	1	1	99	89	1.0
CP008925.1	h6.sal.bam	other	3767808	3767808	0	+	1	2	100	88	1.0
CP008925.1	h6.sal.bam	other	3767809	3767809	0	+	3	1	103	86	3.0
CP008925.1	h6.sal.bam	other	3767810	3767810	0	+	2	1	105	92	2.0
CP008925.1	h6.sal.bam	other	3767811	3767811	0	+	1	2	103	91	1.0
CP008925.1	h6.sal.bam	other	3767812	3767812	0	+	3	2	105	89	3.0
CP008925.1	h6.sal.bam	other	3767813	3767813	0	+	1	4	106	87	1.0
CP008925.1	h6.sal.bam	other	3767814	3767814	0	+	0	2	106	84	0.0
CP008925.1	h6.sal.bam	other	3767815	3767815	0	+	0	1	106	83	0.0
CP008925.1	h6.sal.bam	other	3767816	3767816	0	+	2	0	108	82	2.0
CP008925.1	h6.sal.bam	other	3767817	3767817	0	+	3	4	111	83	3.0
CP008925.1	h6.sal.bam	other	3767818	3767818	0	+	2	2	111	80	2.0
CP008925.1	h6.sal.bam	other	3767819	3767819	0	+	0	1	111	78	0.0
CP008925.1	h6.sal.bam	other	3767820	3767820	0	+	1	3	110	80	1.0
CP008925.1	h6.sal.bam	other	3767821	3767821	0	+	0	4	110	77	0.0
CP008925.1	h6.sal.bam	other	3767822	3767822	0	+	0	1	108	74	0.0
CP008925.1	h6.sal.bam	other	3767823	3767823	0	+	4	1	110	75	4.0
CP008925.1	h6.sal.bam	other	3767824	3767824	0	+	1	0	110	76	1.0
CP008925.1	h6.sal.bam	other	3767825	3767825	0	+	1	0	110	76	1.0
CP008925.1	h6.sal.bam	other	3767826	3767826	0	+	1	0	110	78	1.0
CP008925.1	h6.sal.bam	other	3767827	3767827	0	+	2	3	110	78	2.0
CP008925.1	h6.sal.bam	other	3767828	3767828	0	+	0	0	108	75	0.0
CP008925.1	h6.sal.bam	other	3767829	3767829	0	+	4	0	107	75	4.0
CP008925.1	h6.sal.bam	other	3767830	3767830	0	+	1	1	108	77	1.0
CP008925.1	h6.sal.bam	other	3767831	3767831	0	+	1	1	103	76	1.0
CP008925.1	h6.sal.bam	other	3767832	3767832	0	+	1	1	104	75	1.0
CP008925.1	h6.sal.bam	other	3767833	3767833	0	+	0	0	104	75	0.0
CP008925.1	h6.sal.bam	other	3767834	3767834	0	+	1	1	105	75	1.0
CP008925.1	h6.sal.bam	other	3767835	3767835	0	+	5	0	110	74	5.0
CP008925.1	h6.sal.bam	other	3767836	3767836	0	+	2	2	111	74	2.0
CP008925.1	h6.sal.bam	other	3767837	3767837	0	+	1	3	110	74	1.0
CP008925.1	h6.sal.bam	other	3767838	3767838	0	+	5	2	111	71	5.0
CP008925.1	h6.sal.bam	other	3767839	3767839	0	+	1	1	110	69	1.0
CP008925.1	h6.sal.bam	other	3767840	3767840	0	+	2	1	112	68	2.0
CP008925.1	h6.sal.bam	other	3767841	3767841	0	+	1	2	112	68	1.0
CP008925.1	h6.sal.bam	other	3767842	3767842	0	+	0	1	112	66	0.0
CP008925.1	h6.sal.bam	other	3767843	3767843	0	+	1	1	112	67	1.0
CP008925.1	h6.sal.bam	other	3767844	3767844	0	+	3	2	113	68	3.0
CP008925.1	h6.sal.bam	other	3767845	3767845	0	+	1	1	110	66	1.0
CP008925.1	h6.sal.bam	other	3767846	3767846	0	+	3	2	111	67	3.0
CP008925.1	h6.sal.bam	other	3767847	3767847	0	+	0	0	102	66	0.0
CP008925.1	h6.sal.bam	other	3767848	3767848	0	+	2	1	103	66	2.0
CP008925.1	h6.sal.bam	other	3767849	3767849	0	+	0	1	101	66	0.0
CP008925.1	h6.sal.bam	other	3767850	3767850	0	+	1	1	102	65	1.0
CP008925.1	h6.sal.bam	other	3767851	3767851	0	+	0	1	101	64	0.0
CP008925.1	h6.sal.bam	other	3767852	3767852	0	+	0	2	101	63	0.0
CP008925.1	h6.sal.bam	other	3767853	3767853	0	+	0	1	101	62	0.0
CP008925.1	h6.sal.bam	other	3767854	3767854	0	+	2	0	103	61	2.0
CP008925.1	h6.sal.bam	other	3767855	3767855	0	+	0	0	102	62	0.0
CP008925.1	h6.sal.bam	other	3767856	3767856	0	+	2	0	102	64	2.0
CP008925.1	h6.sal.bam	other	3767857	3767857	0	+	1	0	103	64	1.0
CP008925.1	h6.sal.bam	other	3767858	3767858	0	+	2	0	105	64	2.0
CP008925.1	h6.sal.bam	other	3767859	3767859	0	+	1	2	105	66	1.0
CP008925.1	h6.sal.bam	other	3767860	3767860	0	+	2	3	106	67	2.0
CP008925.1	h6.sal.bam	other	3767861	3767861	0	+	1	0	107	64	1.0
CP008925.1	h6.sal.bam	other	3767862	3767862	0	+	0	0	104	66	0.0
CP008925.1	h6.sal.bam	other	3767863	3767863	0	+	0	3	103	68	0.0
CP008925.1	h6.sal.bam	other	3767864	3767864	0	+	0	1	100	68	0.0
CP008925.1	h6.sal.bam	other	3767865	3767865	0	+	1	0	99	67	1.0
CP008925.1	h6.sal.bam	other	3767866	3767866	0	+	1	1	99	68	1.0
CP008925.1	h6.sal.bam	other	3767867	3767867	0	+	2	0	98	67	2.0
CP008925.1	h6.sal.bam	other	3767868	3767868	0	+	1	2	94	71	1.0
CP008925.1	h6.sal.bam	other	3767869	3767869	0	+	0	0	91	69	0.0
CP008925.1	h6.sal.bam	other	3767870	3767870	0	+	2	3	93	69	2.0
CP008925.1	h6.sal.bam	other	3767871	3767871	0	+	2	1	93	69	2.0
CP008925.1	h6.sal.bam	other	3767872	3767872	0	+	0	3	93	69	0.0
CP008925.1	h6.sal.bam	other	3767873	3767873	0	+	2	1	94	66	2.0
CP008925.1	h6.sal.bam	other	3767874	3767874	0	+	5	0	99	65	5.0
CP008925.1	h6.sal.bam	other	3767875	3767875	0	+	1	1	100	65	1.0
CP008925.1	h6.sal.bam	other	3767876	3767876	0	+	1	3	101	68	1.0
CP008925.1	h6.sal.bam	other	3767877	3767877	0	+	0	0	99	65	0.0
CP008925.1	h6.sal.bam	other	3767878	3767878	0	+	2	1	101	68	2.0
CP008925.1	h6.sal.bam	other	3767879	3767879	0	+	3	1	103	68	3.0
CP008925.1	h6.sal.bam	other	3767880	3767880	0	+	1	1	100	67	1.0
CP008925.1	h6.sal.bam	other	3767881	3767881	0	+	3	1	101	68	3.0
CP008925.1	h6.sal.bam	other	3767882	3767882	0	+	0	0	101	67	0.0
CP008925.1	h6.sal.bam	other	3767883	3767883	0	+	3	1	104	67	3.0
CP008925.1	h6.sal.bam	other	3767884	3767884	0	+	2	3	102	66	2.0
CP008925.1	h6.sal.bam	other	3767885	3767885	0	+	3	0	104	65	3.0
CP008925.1	h6.sal.bam	other	3767886	3767886	0	+	1	0	104	66	1.0
CP008925.1	h6.sal.bam	other	3767887	3767887	0	+	1	0	102	69	1.0
CP008925.1	h6.sal.bam	other	3767888	3767888	0	+	0	1	101	69	0.0
CP008925.1	h6.sal.bam	other	3767889	3767889	0	+	2	1	103	69	2.0
CP008925.1	h6.sal.bam	other	3767890	3767890	0	+	0	1	101	70	0.0
CP008925.1	h6.sal.bam	other	3767891	3767891	0	+	2	1	100	69	2.0
CP008925.1	h6.sal.bam	other	3767892	3767892	0	+	4	0	102	69	4.0
CP008925.1	h6.sal.bam	other	3767893	3767893	0	+	2	3	104	69	2.0
CP008925.1	h6.sal.bam	other	3767894	3767894	0	+	1	0	105	70	1.0
CP008925.1	h6.sal.bam	other	3767895	3767895	0	+	1	1	105	70	1.0
CP008925.1	h6.sal.bam	other	3767896	3767896	0	+	2	2	107	69	2.0
CP008925.1	h6.sal.bam	other	3767897	3767897	0	+	0	0	107	114	0.0
CP008925.1	h6.sal.bam	other	3767898	3767898	0	+	1	2	104	116	1.0
CP008925.1	h6.sal.bam	other	3767899	3767899	0	+	2	1	105	114	2.0
CP008925.1	h6.sal.bam	other	3767900	3767900	0	+	3	1	107	113	3.0
CP008925.1	h6.sal.bam	other	3767901	3767901	0	+	5	0	111	113	5.0
CP008925.1	h6.sal.bam	other	3767902	3767902	0	+	2	0	111	113	2.0
CP008925.1	h6.sal.bam	other	3767903	3767903	0	+	2	0	113	116	2.0
CP008925.1	h6.sal.bam	other	3767904	3767904	0	+	1	2	110	116	1.0
CP008925.1	h6.sal.bam	other	3767905	3767905	0	+	0	0	109	115	0.0
CP008925.1	h6.sal.bam	other	3767906	3767906	0	+	0	0	108	120	0.0
CP008925.1	h6.sal.bam	other	3767907	3767907	0	+	4	1	111	122	4.0
CP008925.1	h6.sal.bam	other	3767908	3767908	0	+	1	0	106	121	1.0
CP008925.1	h6.sal.bam	other	3767909	3767909	0	+	0	0	106	122	0.0
CP008925.1	h6.sal.bam	other	3767910	3767910	0	+	0	0	106	126	0.0
CP008925.1	h6.sal.bam	other	3767911	3767911	0	+	0	2	104	126	0.0
CP008925.1	h6.sal.bam	other	3767912	3767912	0	+	0	0	102	124	0.0
CP008925.1	h6.sal.bam	other	3767913	3767913	0	+	1	0	98	178	1.0
CP008925.1	h6.sal.bam	other	3767914	3767914	0	+	2	0	98	178	2.0
CP008925.1	h6.sal.bam	other	3767915	3767915	0	+	0	1	97	179	0.0
CP008925.1	h6.sal.bam	other	3767916	3767916	0	+	1	2	98	178	1.0
CP008925.1	h6.sal.bam	other	3767917	3767917	0	+	0	2	98	178	0.0
CP008925.1	h6.sal.bam	other	3767918	3767918	0	+	1	0	97	176	1.0
CP008925.1	h6.sal.bam	other	3767919	3767919	0	+	0	0	95	176	0.0
CP008925.1	h6.sal.bam	other	3767920	3767920	0	+	1	2	95	176	1.0
CP008925.1	h6.sal.bam	other	3767921	3767921	0	+	0	1	92	175	0.0
CP008925.1	h6.sal.bam	other	3767922	3767922	0	+	1	0	92	174	1.0
CP008925.1	h6.sal.bam	other	3767923	3767923	0	+	2	1	93	176	2.0
CP008925.1	h6.sal.bam	other	3767924	3767924	0	+	1	0	94	177	1.0
CP008925.1	h6.sal.bam	other	3767925	3767925	0	+	2	0	95	177	2.0
CP008925.1	h6.sal.bam	other	3767926	3767926	0	+	0	0	95	177	0.0
CP008925.1	h6.sal.bam	other	3767927	3767927	0	+	2	1	97	179	2.0
CP008925.1	h6.sal.bam	other	3767928	3767928	0	+	0	1	97	178	0.0
CP008925.1	h6.sal.bam	other	3767929	3767929	0	+	0	1	95	179	0.0
CP008925.1	h6.sal.bam	other	3767930	3767930	0	+	0	1	95	178	0.0
CP008925.1	h6.sal.bam	other	3767931	3767931	0	+	3	0	95	178	3.0
CP008925.1	h6.sal.bam	other	3767932	3767932	0	+	0	2	95	178	0.0
CP008925.1	h6.sal.bam	other	3767933	3767933	0	+	0	0	93	177	0.0
CP008925.1	h6.sal.bam	other	3767934	3767934	0	+	2	3	94	177	2.0
CP008925.1	h6.sal.bam	other	3767935	3767935	0	+	0	2	92	174	0.0
CP008925.1	h6.sal.bam	other	3767936	3767936	0	+	3	1	94	176	3.0
CP008925.1	h6.sal.bam	other	3767937	3767937	0	+	1	1	95	175	1.0
CP008925.1	h6.sal.bam	other	3767938	3767938	0	+	0	3	95	175	0.0
CP008925.1	h6.sal.bam	other	3767939	3767939	0	+	0	0	95	174	0.0
CP008925.1	h6.sal.bam	other	3767940	3767940	0	+	0	1	94	175	0.0
CP008925.1	h6.sal.bam	other	3767941	3767941	0	+	2	2	92	174	2.0
CP008925.1	h6.sal.bam	other	3767942	3767942	0	+	0	2	92	172	0.0
CP008925.1	h6.sal.bam	other	3767943	3767943	0	+	0	0	92	173	0.0
CP008925.1	h6.sal.bam	other	3767944	3767944	0	+	0	2	90	174	0.0
CP008925.1	h6.sal.bam	other	3767945	3767945	0	+	0	1	88	172	0.0
CP008925.1	h6.sal.bam	other	3767946	3767946	0	+	1	1	89	173	1.0
CP008925.1	h6.sal.bam	other	3767947	3767947	0	+	1	0	90	174	1.0
CP008925.1	h6.sal.bam	other	3767948	3767948	0	+	0	0	88	175	0.0
CP008925.1	h6.sal.bam	other	3767949	3767949	0	+	0	0	82	175	0.0
CP008925.1	h6.sal.bam	other	3767950	3767950	0	+	3	4	85	175	3.0
CP008925.1	h6.sal.bam	other	3767951	3767951	0	+	0	0	84	171	0.0
CP008925.1	h6.sal.bam	other	3767952	3767952	0	+	0	3	84	175	0.0
CP008925.1	h6.sal.bam	other	3767953	3767953	0	+	1	1	82	173	2.0
CP008925.1	h6.sal.bam	other	3767954	3767954	0	+	0	0	79	172	0.0
CP008925.1	h6.sal.bam	other	3767955	3767955	0	+	1	2	79	175	1.0
CP008925.1	h6.sal.bam	other	3767956	3767956	0	+	3	0	79	173	6.0
CP008925.1	h6.sal.bam	other	3767957	3767957	0	+	3	0	82	174	3.0
CP008925.1	h6.sal.bam	other	3767958	3767958	0	+	0	1	79	175	0.0
CP008925.1	h6.sal.bam	other	3767959	3767959	0	+	0	1	74	175	0.0
CP008925.1	h6.sal.bam	other	3767960	3767960	0	+	0	1	72	174	0.0
CP008925.1	h6.sal.bam	other	3767961	3767961	0	+	0	3	72	174	0.0
CP008925.1	h6.sal.bam	other	3767962	3767962	0	+	0	1	72	171	0.0
CP008925.1	h6.sal.bam	other	3767963	3767963	0	+	1	0	73	174	1.0
CP008925.1	h6.sal.bam	other	3767964	3767964	0	+	1	2	72	175	1.0
CP008925.1	h6.sal.bam	other	3767965	3767965	0	+	0	0	71	176	0.0
CP008925.1	h6.sal.bam	other	3767966	3767966	0	+	1	1	72	176	2.0
CP008925.1	h6.sal.bam	other	3767967	3767967	0	+	2	2	69	176	4.0
CP008925.1	h6.sal.bam	other	3767968	3767968	0	+	1	3	68	174	1.0
CP008925.1	h6.sal.bam	other	3767969	3767969	0	+	0	2	67	173	0.0
CP008925.1	h6.sal.bam	GTTC	3767970	3767970	3767978	+	1	45	67	171	1.0
CP008925.1	h6.sal.bam	other	3767971	3767971	0	+	1	2	65	128	1.0
CP008925.1	h6.sal.bam	GTTC	3767972	3767972	3767978	+	46	1	111	128	46.0
CP008925.1	h6.sal.bam	other	3767973	3767973	0	+	0	0	110	129	0.0
CP008925.1	h6.sal.bam	other	3767974	3767974	0	+	0	0	108	129	0.0
CP008925.1	h6.sal.bam	other	3767975	3767975	0	+	0	0	105	129	0.0
CP008925.1	h6.sal.bam	other	3767976	3767976	0	+	0	1	100	132	0.0
CP008925.1	h6.sal.bam	other	3767977	3767977	0	+	0	2	96	133	0.0
CP008925.1	h6.sal.bam	other	3767978	3767978	0	+	1	0	97	132	1.0
CP008925.1	h6.sal.bam	other	3767979	3767979	0	+	7	1	104	132	7.0
CP008925.1	h6.sal.bam	other	3767980	3767980	0	+	0	5	104	131	0.0
CP008925.1	h6.sal.bam	other	3767981	3767981	0	+	0	2	102	129	0.0
CP008925.1	h6.sal.bam	other	3767982	3767982	0	+	1	0	101	127	2.0
CP008925.1	h6.sal.bam	other	3767983	3767983	0	+	2	1	102	127	2.0
CP008925.1	h6.sal.bam	other	3767984	3767984	0	+	2	4	104	127	2.0
CP008925.1	h6.sal.bam	other	3767985	3767985	0	+	1	0	105	124	1.0
CP008925.1	h6.sal.bam	other	3767986	3767986	0	+	1	0	106	125	1.0
CP008925.1	h6.sal.bam	GTTC	3767987	3767987	3767978	+	1	55	106	125	2.0
CP008925.1	h6.sal.bam	other	3767988	3767988	0	+	2	0	108	71	4.0
CP008925.1	h6.sal.bam	GTTC	3767989	3767989	3767978	+	63	1	169	72	126.0
CP008925.1	h6.sal.bam	other	3767990	3767990	0	+	0	0	169	73	0.0
CP008925.1	h6.sal.bam	other	3767991	3767991	0	+	2	1	170	73	4.0
CP008925.1	h6.sal.bam	other	3767992	3767992	0	+	0	0	170	73	0.0
CP008925.1	h6.sal.bam	other	3767993	3767993	0	+	1	1	170	74	1.0
CP008925.1	h6.sal.bam	other	3767994	3767994	0	+	0	0	169	74	0.0
CP008925.1	h6.sal.bam	other	3767995	3767995	0	+	1	0	170	74	1.0
CP008925.1	h6.sal.bam	other	3767996	3767996	0	+	0	1	169	76	0.0
CP008925.1	h6.sal.bam	other	3767997	3767997	0	+	2	2	170	79	2.0
CP008925.1	h6.sal.bam	other	3767998	3767998	0	+	1	1	169	78	1.0
CP008925.1	h6.sal.bam	other	3767999	3767999	0	+	1	0	169	81	1.0
CP008925.1	h6.sal.bam	other	3768000	3768000	0	+	0	1	168	81	0.0
CP008925.1	h6.sal.bam	other	3768001	3768001	0	+	0	0	165	80	0.0
CP008925.1	h6.sal.bam	other	3768002	3768002	0	+	1	1	166	83	1.0
CP008925.1	h6.sal.bam	other	3768003	3768003	0	+	0	2	166	83	0.0
CP008925.1	h6.sal.bam	other	3768004	3768004	0	+	0	0	166	82	0.0
CP008925.1	h6.sal.bam	other	3768005	3768005	0	+	0	1	164	83	0.0
CP008925.1	h6.sal.bam	other	3768006	3768006	0	+	1	0	165	82	1.0
CP008925.1	h6.sal.bam	other	3768007	3768007	0	+	0	1	165	85	0.0
CP008925.1	h6.sal.bam	other	3768008	3768008	0	+	0	1	165	87	0.0
CP008925.1	h6.sal.bam	other	3768009	3768009	0	+	0	2	163	88	0.0
CP008925.1	h6.sal.bam	other	3768010	3768010	0	+	0	2	163	86	0.0
CP008925.1	h6.sal.bam	other	3768011	3768011	0	+	1	1	160	85	1.0
CP008925.1	h6.sal.bam	other	3768012	3768012	0	+	1	1	161	84	1.0
CP008925.1	h6.sal.bam	other	3768013	3768013	0	+	0	0	161	83	0.0
CP008925.1	h6.sal.bam	other	3768014	3768014	0	+	6	1	167	87	6.0
CP008925.1	h6.sal.bam	other	3768015	3768015	0	+	3	0	170	89	3.0
CP008925.1	h6.sal.bam	other	3768016	3768016	0	+	2	2	170	90	2.0
CP008925.1	h6.sal.bam	other	3768017	3768017	0	+	0	1	170	88	0.0
CP008925.1	h6.sal.bam	other	3768018	3768018	0	+	0	1	170	89	0.0
CP008925.1	h6.sal.bam	other	3768019	3768019	0	+	0	0	170	89	0.0
CP008925.1	h6.sal.bam	other	3768020	3768020	0	+	0	2	170	89	0.0
CP008925.1	h6.sal.bam	other	3768021	3768021	0	+	1	1	170	89	1.0
CP008925.1	h6.sal.bam	other	3768022	3768022	0	+	4	1	173	90	4.0
CP008925.1	h6.sal.bam	other	3768023	3768023	0	+	0	0	173	89	0.0
CP008925.1	h6.sal.bam	other	3768024	3768024	0	+	3	0	173	91	3.0
CP008925.1	h6.sal.bam	other	3768025	3768025	0	+	0	0	173	91	0.0
CP008925.1	h6.sal.bam	other	3768026	3768026	0	+	1	4	174	95	1.0
CP008925.1	h6.sal.bam	other	3768027	3768027	0	+	2	2	176	91	2.0
CP008925.1	h6.sal.bam	other	3768028	3768028	0	+	0	0	175	89	0.0
CP008925.1	h6.sal.bam	other	3768029	3768029	0	+	2	3	177	89	2.0
CP008925.1	h6.sal.bam	other	3768030	3768030	0	+	2	0	177	86	2.0
CP008925.1	h6.sal.bam	other	3768031	3768031	0	+	2	1	174	86	2.0
CP008925.1	h6.sal.bam	other	3768032	3768032	0	+	0	2	174	87	0.0
CP008925.1	h6.sal.bam	other	3768033	3768033	0	+	2	1	176	86	2.0
CP008925.1	h6.sal.bam	other	3768034	3768034	0	+	1	0	177	85	1.0
CP008925.1	h6.sal.bam	other	3768035	3768035	0	+	6	1	183	90	6.0
CP008925.1	h6.sal.bam	other	3768036	3768036	0	+	0	1	183	92	0.0
CP008925.1	h6.sal.bam	other	3768037	3768037	0	+	0	3	181	91	0.0
CP008925.1	h6.sal.bam	other	3768038	3768038	0	+	0	2	181	90	0.0
CP008925.1	h6.sal.bam	other	3768039	3768039	0	+	0	2	181	89	0.0
CP008925.1	h6.sal.bam	other	3768040	3768040	0	+	0	0	181	87	0.0
CP008925.1	h6.sal.bam	other	3768041	3768041	0	+	1	1	181	87	1.0
CP008925.1	h6.sal.bam	other	3768042	3768042	0	+	1	1	180	86	1.0
CP008925.1	h6.sal.bam	other	3768043	3768043	0	+	0	1	179	85	0.0
CP008925.1	h6.sal.bam	other	3768044	3768044	0	+	1	0	180	84	1.0
CP008925.1	h6.sal.bam	other	3768045	3768045	0	+	0	3	178	88	0.0
CP008925.1	h6.sal.bam	other	3768046	3768046	0	+	2	0	178	87	2.0
CP008925.1	h6.sal.bam	other	3768047	3768047	0	+	0	1	134	88	0.0
CP008925.1	h6.sal.bam	other	3768048	3768048	0	+	3	0	137	87	3.0
CP008925.1	h6.sal.bam	other	3768049	3768049	0	+	4	1	141	87	4.0
CP008925.1	h6.sal.bam	other	3768050	3768050	0	+	2	2	143	86	2.0
CP008925.1	h6.sal.bam	other	3768051	3768051	0	+	0	3	143	84	0.0
CP008925.1	h6.sal.bam	other	3768052	3768052	0	+	1	2	144	81	1.0
CP008925.1	h6.sal.bam	other	3768053	3768053	0	+	0	0	136	87	0.0
CP008925.1	h6.sal.bam	other	3768054	3768054	0	+	2	3	138	89	2.0
CP008925.1	h6.sal.bam	other	3768055	3768055	0	+	0	0	138	91	0.0
CP008925.1	h6.sal.bam	other	3768056	3768056	0	+	1	0	138	93	1.0
CP008925.1	h6.sal.bam	other	3768057	3768057	0	+	3	1	140	93	3.0
CP008925.1	h6.sal.bam	other	3768058	3768058	0	+	1	0	136	92	1.0
CP008925.1	h6.sal.bam	other	3768059	3768059	0	+	2	1	138	92	2.0
CP008925.1	h6.sal.bam	other	3768060	3768060	0	+	0	1	137	95	0.0
CP008925.1	h6.sal.bam	other	3768061	3768061	0	+	2	0	138	94	2.0
CP008925.1	h6.sal.bam	other	3768062	3768062	0	+	0	0	137	97	0.0
CP008925.1	h6.sal.bam	other	3768063	3768063	0	+	1	2	133	100	1.0
CP008925.1	h6.sal.bam	other	3768064	3768064	0	+	0	0	76	99	0.0
CP008925.1	h6.sal.bam	other	3768065	3768065	0	+	0	1	76	99	0.0
CP008925.1	h6.sal.bam	other	3768066	3768066	0	+	2	0	76	100	2.0
CP008925.1	h6.sal.bam	other	3768067	3768067	0	+	0	1	75	102	0.0
CP008925.1	h6.sal.bam	other	3768068	3768068	0	+	1	1	75	102	1.0
CP008925.1	h6.sal.bam	other	3768069	3768069	0	+	0	2	75	103	0.0
CP008925.1	h6.sal.bam	other	3768070	3768070	0	+	0	4	75	101	0.0
CP008925.1	h6.sal.bam	other	3768071	3768071	0	+	1	0	76	100	1.0
CP008925.1	h6.sal.bam	other	3768072	3768072	0	+	0	1	74	101	0.0
CP008925.1	h6.sal.bam	other	3768073	3768073	0	+	1	4	74	100	1.0
CP008925.1	h6.sal.bam	other	3768074	3768074	0	+	1	0	74	101	1.0
CP008925.1	h6.sal.bam	other	3768075	3768075	0	+	2	0	76	101	2.0
CP008925.1	h6.sal.bam	other	3768076	3768076	0	+	3	3	79	101	3.0
CP008925.1	h6.sal.bam	other	3768077	3768077	0	+	1	1	79	105	1.0
CP008925.1	h6.sal.bam	other	3768078	3768078	0	+	1	1	80	105	1.0
CP008925.1	h6.sal.bam	other	3768079	3768079	0	+	1	1	81	104	1.0
CP008925.1	h6.sal.bam	other	3768080	3768080	0	+	2	3	83	109	2.0
CP008925.1	h6.sal.bam	other	3768081	3768081	0	+	0	3	82	107	0.0
CP008925.1	h6.sal.bam	other	3768082	3768082	0	+	0	2	82	107	0.0
CP008925.1	h6.sal.bam	other	3768083	3768083	0	+	0	0	82	107	0.0
CP008925.1	h6.sal.bam	other	3768084	3768084	0	+	3	1	85	108	3.0
CP008925.1	h6.sal.bam	other	3768085	3768085	0	+	1	1	84	107	1.0
CP008925.1	h6.sal.bam	other	3768086	3768086	0	+	4	0	88	107	4.0
CP008925.1	h6.sal.bam	other	3768087	3768087	0	+	1	4	89	107	1.0
CP008925.1	h6.sal.bam	other	3768088	3768088	0	+	1	0	84	107	1.0
CP008925.1	h6.sal.bam	other	3768089	3768089	0	+	0	3	79	108	0.0
CP008925.1	h6.sal.bam	other	3768090	3768090	0	+	0	1	79	107	0.0
CP008925.1	h6.sal.bam	other	3768091	3768091	0	+	0	1	79	106	0.0
CP008925.1	h6.sal.bam	other	3768092	3768092	0	+	0	0	79	105	0.0
CP008925.1	h6.sal.bam	other	3768093	3768093	0	+	0	1	79	107	0.0
CP008925.1	h6.sal.bam	other	3768094	3768094	0	+	0	0	74	106	0.0
CP008925.1	h6.sal.bam	other	3768095	3768095	0	+	0	2	74	106	0.0
CP008925.1	h6.sal.bam	other	3768096	3768096	0	+	1	2	75	107	1.0
CP008925.1	h6.sal.bam	other	3768097	3768097	0	+	2	2	77	108	2.0
CP008925.1	h6.sal.bam	other	3768098	3768098	0	+	1	0	75	107	1.0
CP008925.1	h6.sal.bam	other	3768099	3768099	0	+	1	4	76	107	1.0
CP008925.1	h6.sal.bam	other	3768100	3768100	0	+	0	0	76	107	0.0
CP008925.1	h6.sal.bam	other	3768101	3768101	0	+	0	0	75	107	0.0
CP008925.1	h6.sal.bam	other	3768102	3768102	0	+	0	0	72	111	0.0
CP008925.1	h6.sal.bam	other	3768103	3768103	0	+	3	0	73	113	3.0
CP008925.1	h6.sal.bam	other	3768104	3768104	0	+	2	0	73	114	2.0
CP008925.1	h6.sal.bam	other	3768105	3768105	0	+	3	0	74	114	3.0
CP008925.1	h6.sal.bam	other	3768106	3768106	0	+	1	3	75	114	1.0
CP008925.1	h6.sal.bam	other	3768107	3768107	0	+	0	0	75	114	0.0
CP008925.1	h6.sal.bam	other	3768108	3768108	0	+	0	1	73	117	0.0
CP008925.1	h6.sal.bam	other	3768109	3768109	0	+	0	5	72	118	0.0
CP008925.1	h6.sal.bam	other	3768110	3768110	0	+	1	2	67	113	1.0
CP008925.1	h6.sal.bam	other	3768111	3768111	0	+	1	0	68	111	1.0
CP008925.1	h6.sal.bam	other	3768112	3768112	0	+	2	3	70	116	2.0
CP008925.1	h6.sal.bam	other	3768113	3768113	0	+	2	1	72	118	2.0
CP008925.1	h6.sal.bam	other	3768114	3768114	0	+	1	0	73	117	1.0
CP008925.1	h6.sal.bam	other	3768115	3768115	0	+	1	0	73	117	1.0
CP008925.1	h6.sal.bam	other	3768116	3768116	0	+	0	0	72	123	0.0
CP008925.1	h6.sal.bam	other	3768117	3768117	0	+	1	0	73	123	1.0
CP008925.1	h6.sal.bam	other	3768118	3768118	0	+	4	2	75	123	4.0
CP008925.1	h6.sal.bam	other	3768119	3768119	0	+	0	3	74	129	0.0
CP008925.1	h6.sal.bam	other	3768120	3768120	0	+	1	1	75	128	1.0
CP008925.1	h6.sal.bam	other	3768121	3768121	0	+	0	1	73	128	0.0
CP008925.1	h6.sal.bam	other	3768122	3768122	0	+	0	1	71	127	0.0
CP008925.1	h6.sal.bam	other	3768123	3768123	0	+	3	2	74	126	3.0
CP008925.1	h6.sal.bam	other	3768124	3768124	0	+	1	0	70	124	1.0
CP008925.1	h6.sal.bam	other	3768125	3768125	0	+	1	1	71	128	1.0
CP008925.1	h6.sal.bam	other	3768126	3768126	0	+	0	2	70	128	0.0
CP008925.1	h6.sal.bam	other	3768127	3768127	0	+	0	4	70	126	0.0
CP008925.1	h6.sal.bam	other	3768128	3768128	0	+	1	2	70	123	1.0
CP008925.1	h6.sal.bam	other	3768129	3768129	0	+	2	4	71	123	2.0
CP008925.1	h6.sal.bam	other	3768130	3768130	0	+	0	2	71	119	0.0
CP008925.1	h6.sal.bam	other	3768131	3768131	0	+	0	0	70	118	0.0
CP008925.1	h6.sal.bam	other	3768132	3768132	0	+	0	0	67	118	0.0
CP008925.1	h6.sal.bam	other	3768133	3768133	0	+	4	2	71	118	4.0
CP008925.1	h6.sal.bam	other	3768134	3768134	0	+	0	3	68	116	0.0
CP008925.1	h6.sal.bam	other	3768135	3768135	0	+	2	2	67	116	2.0
CP008925.1	h6.sal.bam	other	3768136	3768136	0	+	0	2	67	114	0.0
CP008925.1	h6.sal.bam	other	3768137	3768137	0	+	1	2	67	116	1.0
CP008925.1	h6.sal.bam	other	3768138	3768138	0	+	1	1	68	114	1.0
CP008925.1	h6.sal.bam	other	3768139	3768139	0	+	4	0	72	113	4.0
CP008925.1	h6.sal.bam	other	3768140	3768140	0	+	0	1	71	113	0.0
CP008925.1	h6.sal.bam	other	3768141	3768141	0	+	1	2	72	114	1.0
CP008925.1	h6.sal.bam	other	3768142	3768142	0	+	1	1	71	113	1.0
CP008925.1	h6.sal.bam	other	3768143	3768143	0	+	0	2	71	112	0.0
CP008925.1	h6.sal.bam	other	3768144	3768144	0	+	1	2	72	111	1.0
CP008925.1	h6.sal.bam	other	3768145	3768145	0	+	1	1	73	110	1.0
CP008925.1	h6.sal.bam	other	3768146	3768146	0	+	1	1	73	109	1.0
CP008925.1	h6.sal.bam	other	3768147	3768147	0	+	1	3	74	108	1.0
CP008925.1	h6.sal.bam	other	3768148	3768148	0	+	0	2	73	108	0.0
CP008925.1	h6.sal.bam	other	3768149	3768149	0	+	0	4	70	109	0.0
CP008925.1	h6.sal.bam	other	3768150	3768150	0	+	2	3	72	105	2.0
CP008925.1	h6.sal.bam	other	3768151	3768151	0	+	2	0	72	105	2.0
CP008925.1	h6.sal.bam	other	3768152	3768152	0	+	0	1	70	106	0.0
CP008925.1	h6.sal.bam	other	3768153	3768153	0	+	0	2	70	107	0.0
CP008925.1	h6.sal.bam	other	3768154	3768154	0	+	1	3	70	105	1.0
CP008925.1	h6.sal.bam	other	3768155	3768155	0	+	2	1	71	104	2.0
CP008925.1	h6.sal.bam	other	3768156	3768156	0	+	2	3	73	103	2.0
CP008925.1	h6.sal.bam	other	3768157	3768157	0	+	1	1	74	103	1.0
CP008925.1	h6.sal.bam	other	3768158	3768158	0	+	3	1	77	103	3.0
CP008925.1	h6.sal.bam	other	3768159	3768159	0	+	1	0	73	102	1.0
CP008925.1	h6.sal.bam	other	3768160	3768160	0	+	4	1	72	104	4.0
CP008925.1	h6.sal.bam	other	3768161	3768161	0	+	2	1	74	103	2.0
CP008925.1	h6.sal.bam	other	3768162	3768162	0	+	1	3	75	104	1.0
CP008925.1	h6.sal.bam	other	3768163	3768163	0	+	0	1	75	101	0.0
CP008925.1	h6.sal.bam	other	3768164	3768164	0	+	5	2	80	102	5.0
CP008925.1	h6.sal.bam	other	3768165	3768165	0	+	1	0	81	100	1.0
CP008925.1	h6.sal.bam	other	3768166	3768166	0	+	1	0	82	101	1.0
CP008925.1	h6.sal.bam	other	3768167	3768167	0	+	0	2	82	102	0.0
CP008925.1	h6.sal.bam	other	3768168	3768168	0	+	0	0	82	105	0.0
CP008925.1	h6.sal.bam	other	3768169	3768169	0	+	0	1	79	107	0.0
CP008925.1	h6.sal.bam	other	3768170	3768170	0	+	3	3	82	107	3.0
CP008925.1	h6.sal.bam	other	3768171	3768171	0	+	1	3	83	104	1.0
CP008925.1	h6.sal.bam	other	3768172	3768172	0	+	1	1	84	101	1.0
CP008925.1	h6.sal.bam	other	3768173	3768173	0	+	4	2	87	100	4.0
CP008925.1	h6.sal.bam	other	3768174	3768174	0	+	1	1	87	102	1.0
CP008925.1	h6.sal.bam	other	3768175	3768175	0	+	0	0	87	105	0.0
CP008925.1	h6.sal.bam	other	3768176	3768176	0	+	0	4	87	105	0.0
CP008925.1	h6.sal.bam	other	3768177	3768177	0	+	4	2	91	105	4.0
CP008925.1	h6.sal.bam	other	3768178	3768178	0	+	2	1	90	104	2.0
CP008925.1	h6.sal.bam	other	3768179	3768179	0	+	1	1	89	105	1.0
CP008925.1	h6.sal.bam	other	3768180	3768180	0	+	0	1	86	104	0.0
CP008925.1	h6.sal.bam	other	3768181	3768181	0	+	0	2	85	103	0.0
CP008925.1	h6.sal.bam	other	3768182	3768182	0	+	2	3	85	102	2.0
CP008925.1	h6.sal.bam	other	3768183	3768183	0	+	1	2	86	100	1.0
CP008925.1	h6.sal.bam	other	3768184	3768184	0	+	0	0	86	99	0.0
CP008925.1	h6.sal.bam	other	3768185	3768185	0	+	2	5	88	99	2.0
CP008925.1	h6.sal.bam	other	3768186	3768186	0	+	2	1	88	96	2.0
CP008925.1	h6.sal.bam	other	3768187	3768187	0	+	2	5	90	96	2.0
CP008925.1	h6.sal.bam	other	3768188	3768188	0	+	0	2	88	91	0.0
CP008925.1	h6.sal.bam	other	3768189	3768189	0	+	2	2	89	89	2.0
CP008925.1	h6.sal.bam	other	3768190	3768190	0	+	2	0	90	87	2.0
CP008925.1	h6.sal.bam	other	3768191	3768191	0	+	2	0	92	91	2.0
CP008925.1	h6.sal.bam	other	3768192	3768192	0	+	4	0	91	92	4.0
CP008925.1	h6.sal.bam	GTTC	3768193	3768193	3768201	+	1	8	92	92	1.0
CP008925.1	h6.sal.bam	other	3768194	3768194	0	+	1	2	93	87	1.0
CP008925.1	h6.sal.bam	GTTC	3768195	3768195	3768201	+	9	1	101	87	9.0
CP008925.1	h6.sal.bam	other	3768196	3768196	0	+	1	1	102	86	1.0
CP008925.1	h6.sal.bam	other	3768197	3768197	0	+	0	2	98	92	0.0
CP008925.1	h6.sal.bam	other	3768198	3768198	0	+	0	1	98	91	0.0
CP008925.1	h6.sal.bam	other	3768199	3768199	0	+	2	1	100	90	2.0
CP008925.1	h6.sal.bam	other	3768200	3768200	0	+	1	1	99	90	1.0
CP008925.1	h6.sal.bam	other	3768201	3768201	0	+	6	0	105	90	6.0
CP008925.1	h6.sal.bam	other	3768202	3768202	0	+	1	1	106	90	1.0
CP008925.1	h6.sal.bam	other	3768203	3768203	0	+	2	2	108	91	2.0
CP008925.1	h6.sal.bam	other	3768204	3768204	0	+	0	0	106	90	0.0
CP008925.1	h6.sal.bam	other	3768205	3768205	0	+	2	1	108	90	2.0
CP008925.1	h6.sal.bam	other	3768206	3768206	0	+	1	0	109	95	1.0
CP008925.1	h6.sal.bam	other	3768207	3768207	0	+	0	2	109	96	0.0
CP008925.1	h6.sal.bam	other	3768208	3768208	0	+	2	2	104	94	2.0
CP008925.1	h6.sal.bam	other	3768209	3768209	0	+	2	0	106	93	2.0
CP008925.1	h6.sal.bam	GTTC	3768210	3768210	3768201	+	1	2	107	95	1.0
CP008925.1	h6.sal.bam	other	3768211	3768211	0	+	4	1	110	93	4.0
CP008925.1	h6.sal.bam	GTTC	3768212	3768212	3768201	+	0	0	109	92	0.0
CP008925.1	h6.sal.bam	other	3768213	3768213	0	+	1	1	109	92	1.0
CP008925.1	h6.sal.bam	other	3768214	3768214	0	+	1	0	107	92	1.0
CP008925.1	h6.sal.bam	other	3768215	3768215	0	+	0	1	107	93	0.0
CP008925.1	h6.sal.bam	other	3768216	3768216	0	+	0	1	106	92	0.0
CP008925.1	h6.sal.bam	other	3768217	3768217	0	+	0	0	105	91	0.0
CP008925.1	h6.sal.bam	other	3768218	3768218	0	+	0	2	105	91	0.0
CP008925.1	h6.sal.bam	other	3768219	3768219	0	+	0	2	105	91	0.0
CP008925.1	h6.sal.bam	other	3768220	3768220	0	+	1	2	105	89	1.0
CP008925.1	h6.sal.bam	other	3768221	3768221	0	+	2	0	106	91	2.0
CP008925.1	h6.sal.bam	other	3768222	3768222	0	+	1	0	106	92	1.0
CP008925.1	h6.sal.bam	other	3768223	3768223	0	+	0	2	106	92	0.0
CP008925.1	h6.sal.bam	other	3768224	3768224	0	+	0	3	105	90	0.0
CP008925.1	h6.sal.bam	other	3768225	3768225	0	+	2	1	105	93	2.0
CP008925.1	h6.sal.bam	other	3768226	3768226	0	+	0	0	103	95	0.0
CP008925.1	h6.sal.bam	other	3768227	3768227	0	+	2	2	105	96	2.0
CP008925.1	h6.sal.bam	other	3768228	3768228	0	+	7	0	112	94	7.0
CP008925.1	h6.sal.bam	other	3768229	3768229	0	+	1	2	112	94	1.0
CP008925.1	h6.sal.bam	other	3768230	3768230	0	+	0	0	109	92	0.0
CP008925.1	h6.sal.bam	other	3768231	3768231	0	+	0	3	108	96	0.0
CP008925.1	h6.sal.bam	other	3768232	3768232	0	+	1	3	105	94	1.0
CP008925.1	h6.sal.bam	other	3768233	3768233	0	+	0	0	105	94	0.0
CP008925.1	h6.sal.bam	other	3768234	3768234	0	+	3	1	107	95	3.0
CP008925.1	h6.sal.bam	other	3768235	3768235	0	+	1	0	105	94	1.0
CP008925.1	h6.sal.bam	other	3768236	3768236	0	+	1	1	104	99	1.0
CP008925.1	h6.sal.bam	other	3768237	3768237	0	+	1	1	104	99	1.0
CP008925.1	h6.sal.bam	other	3768238	3768238	0	+	0	1	96	100	0.0
CP008925.1	h6.sal.bam	other	3768239	3768239	0	+	1	1	97	101	1.0
CP008925.1	h6.sal.bam	other	3768240	3768240	0	+	0	1	97	100	0.0
CP008925.1	h6.sal.bam	other	3768241	3768241	0	+	0	2	97	99	0.0
CP008925.1	h6.sal.bam	other	3768242	3768242	0	+	0	3	97	100	0.0
CP008925.1	h6.sal.bam	other	3768243	3768243	0	+	0	1	97	99	0.0
CP008925.1	h6.sal.bam	other	3768244	3768244	0	+	1	1	98	98	1.0
CP008925.1	h6.sal.bam	other	3768245	3768245	0	+	5	0	101	100	5.0
CP008925.1	h6.sal.bam	other	3768246	3768246	0	+	2	1	102	102	2.0
CP008925.1	h6.sal.bam	other	3768247	3768247	0	+	0	3	96	101	0.0
CP008925.1	h6.sal.bam	other	3768248	3768248	0	+	0	1	96	101	0.0
CP008925.1	h6.sal.bam	other	3768249	3768249	0	+	0	3	96	102	0.0
CP008925.1	h6.sal.bam	other	3768250	3768250	0	+	3	0	95	100	3.0
CP008925.1	h6.sal.bam	other	3768251	3768251	0	+	0	4	95	101	0.0
CP008925.1	h6.sal.bam	other	3768252	3768252	0	+	0	1	95	100	0.0
CP008925.1	h6.sal.bam	other	3768253	3768253	0	+	5	2	98	101	5.0
CP008925.1	h6.sal.bam	other	3768254	3768254	0	+	0	0	97	102	0.0
CP008925.1	h6.sal.bam	other	3768255	3768255	0	+	1	0	98	103	1.0
CP008925.1	h6.sal.bam	other	3768256	3768256	0	+	0	1	98	103	0.0
CP008925.1	h6.sal.bam	other	3768257	3768257	0	+	1	1	97	109	1.0
CP008925.1	h6.sal.bam	other	3768258	3768258	0	+	1	1	97	109	1.0
CP008925.1	h6.sal.bam	other	3768259	3768259	0	+	0	1	97	108	0.0
CP008925.1	h6.sal.bam	other	3768260	3768260	0	+	0	2	94	109	0.0
CP008925.1	h6.sal.bam	other	3768261	3768261	0	+	1	1	93	109	1.0
CP008925.1	h6.sal.bam	other	3768262	3768262	0	+	1	1	92	110	1.0
CP008925.1	h6.sal.bam	other	3768263	3768263	0	+	0	4	92	109	0.0
CP008925.1	h6.sal.bam	other	3768264	3768264	0	+	0	0	88	108	0.0
CP008925.1	h6.sal.bam	other	3768265	3768265	0	+	4	0	92	108	4.0
CP008925.1	h6.sal.bam	other	3768266	3768266	0	+	1	1	89	108	1.0
CP008925.1	h6.sal.bam	other	3768267	3768267	0	+	1	2	87	109	1.0
CP008925.1	h6.sal.bam	other	3768268	3768268	0	+	1	0	87	107	1.0
CP008925.1	h6.sal.bam	other	3768269	3768269	0	+	4	2	82	108	4.0
CP008925.1	h6.sal.bam	other	3768270	3768270	0	+	0	4	82	107	0.0
CP008925.1	h6.sal.bam	other	3768271	3768271	0	+	3	3	84	106	3.0
CP008925.1	h6.sal.bam	other	3768272	3768272	0	+	0	1	84	105	0.0
CP008925.1	h6.sal.bam	other	3768273	3768273	0	+	1	0	85	106	1.0
CP008925.1	h6.sal.bam	other	3768274	3768274	0	+	2	1	84	107	2.0
CP008925.1	h6.sal.bam	other	3768275	3768275	0	+	2	1	79	108	2.0
CP008925.1	h6.sal.bam	other	3768276	3768276	0	+	1	2	80	107	1.0
CP008925.1	h6.sal.bam	other	3768277	3768277	0	+	0	2	80	106	0.0
CP008925.1	h6.sal.bam	other	3768278	3768278	0	+	3	2	81	104	3.0
CP008925.1	h6.sal.bam	other	3768279	3768279	0	+	1	1	82	105	1.0
CP008925.1	h6.sal.bam	other	3768280	3768280	0	+	1	1	81	104	1.0
CP008925.1	h6.sal.bam	other	3768281	3768281	0	+	0	1	81	106	0.0
CP008925.1	h6.sal.bam	other	3768282	3768282	0	+	0	0	79	107	0.0
CP008925.1	h6.sal.bam	other	3768283	3768283	0	+	1	1	78	108	1.0
CP008925.1	h6.sal.bam	other	3768284	3768284	0	+	0	2	78	107	0.0
CP008925.1	h6.sal.bam	other	3768285	3768285	0	+	1	0	77	107	1.0
CP008925.1	h6.sal.bam	other	3768286	3768286	0	+	2	0	76	109	2.0
CP008925.1	h6.sal.bam	other	3768287	3768287	0	+	2	1	78	109	2.0
CP008925.1	h6.sal.bam	other	3768288	3768288	0	+	1	1	77	110	1.0
CP008925.1	h6.sal.bam	other	3768289	3768289	0	+	0	0	77	111	0.0
CP008925.1	h6.sal.bam	other	3768290	3768290	0	+	1	0	78	113	1.0
CP008925.1	h6.sal.bam	other	3768291	3768291	0	+	1	0	79	113	1.0
CP008925.1	h6.sal.bam	other	3768292	3768292	0	+	0	0	79	113	0.0
CP008925.1	h6.sal.bam	other	3768293	3768293	0	+	1	2	80	114	1.0
CP008925.1	h6.sal.bam	other	3768294	3768294	0	+	3	4	83	112	3.0
CP008925.1	h6.sal.bam	other	3768295	3768295	0	+	1	0	83	108	1.0
CP008925.1	h6.sal.bam	other	3768296	3768296	0	+	2	1	83	109	2.0
CP008925.1	h6.sal.bam	other	3768297	3768297	0	+	3	0	85	109	3.0
CP008925.1	h6.sal.bam	other	3768298	3768298	0	+	0	3	85	110	0.0
CP008925.1	h6.sal.bam	other	3768299	3768299	0	+	0	3	84	109	0.0
CP008925.1	h6.sal.bam	other	3768300	3768300	0	+	0	3	82	108	0.0
CP008925.1	h6.sal.bam	other	3768301	3768301	0	+	0	1	81	105	0.0
CP008925.1	h6.sal.bam	other	3768302	3768302	0	+	3	0	80	105	3.0
CP008925.1	h6.sal.bam	other	3768303	3768303	0	+	0	0	76	105	0.0
CP008925.1	h6.sal.bam	other	3768304	3768304	0	+	2	2	78	106	2.0
CP008925.1	h6.sal.bam	other	3768305	3768305	0	+	0	2	78	106	0.0
CP008925.1	h6.sal.bam	other	3768306	3768306	0	+	1	1	78	106	1.0
CP008925.1	h6.sal.bam	other	3768307	3768307	0	+	1	4	78	107	1.0
CP008925.1	h6.sal.bam	other	3768308	3768308	0	+	0	1	75	103	0.0
CP008925.1	h6.sal.bam	other	3768309	3768309	0	+	0	4	75	105	0.0
CP008925.1	h6.sal.bam	other	3768310	3768310	0	+	0	1	74	101	0.0
CP008925.1	h6.sal.bam	other	3768311	3768311	0	+	0	1	73	100	0.0
CP008925.1	h6.sal.bam	other	3768312	3768312	0	+	3	2	75	100	3.0
CP008925.1	h6.sal.bam	other	3768313	3768313	0	+	3	1	78	103	3.0
CP008925.1	h6.sal.bam	other	3768314	3768314	0	+	0	0	77	104	0.0
CP008925.1	h6.sal.bam	other	3768315	3768315	0	+	0	1	77	104	0.0
CP008925.1	h6.sal.bam	other	3768316	3768316	0	+	1	3	77	103	1.0
CP008925.1	h6.sal.bam	other	3768317	3768317	0	+	0	1	76	101	0.0
CP008925.1	h6.sal.bam	other	3768318	3768318	0	+	0	0	76	102	0.0
CP008925.1	h6.sal.bam	other	3768319	3768319	0	+	1	3	72	104	1.0
CP008925.1	h6.sal.bam	other	3768320	3768320	0	+	1	2	73	101	1.0
CP008925.1	h6.sal.bam	other	3768321	3768321	0	+	0	0	71	103	0.0
CP008925.1	h6.sal.bam	other	3768322	3768322	0	+	1	3	72	104	1.0
CP008925.1	h6.sal.bam	other	3768323	3768323	0	+	0	2	72	101	0.0
CP008925.1	h6.sal.bam	other	3768324	3768324	0	+	0	1	71	104	0.0
CP008925.1	h6.sal.bam	other	3768325	3768325	0	+	2	1	71	104	2.0
CP008925.1	h6.sal.bam	other	3768326	3768326	0	+	1	3	72	103	1.0
CP008925.1	h6.sal.bam	other	3768327	3768327	0	+	1	2	73	103	1.0
CP008925.1	h6.sal.bam	other	3768328	3768328	0	+	0	3	69	102	0.0
CP008925.1	h6.sal.bam	other	3768329	3768329	0	+	2	1	70	99	2.0
CP008925.1	h6.sal.bam	other	3768330	3768330	0	+	2	1	72	98	2.0
CP008925.1	h6.sal.bam	other	3768331	3768331	0	+	1	6	73	97	1.0
CP008925.1	h6.sal.bam	other	3768332	3768332	0	+	1	1	73	94	1.0
CP008925.1	h6.sal.bam	other	3768333	3768333	0	+	1	2	74	93	1.0
CP008925.1	h6.sal.bam	other	3768334	3768334	0	+	1	1	75	92	1.0
CP008925.1	h6.sal.bam	other	3768335	3768335	0	+	2	1	77	93	2.0
CP008925.1	h6.sal.bam	other	3768336	3768336	0	+	0	2	76	92	0.0
CP008925.1	h6.sal.bam	other	3768337	3768337	0	+	3	2	78	91	3.0
CP008925.1	h6.sal.bam	other	3768338	3768338	0	+	3	1	81	89	3.0
CP008925.1	h6.sal.bam	other	3768339	3768339	0	+	2	2	83	88	2.0
CP008925.1	h6.sal.bam	other	3768340	3768340	0	+	1	0	80	86	1.0
CP008925.1	h6.sal.bam	other	3768341	3768341	0	+	3	0	81	87	3.0
CP008925.1	h6.sal.bam	other	3768342	3768342	0	+	4	0	84	92	4.0
CP008925.1	h6.sal.bam	other	3768343	3768343	0	+	0	1	84	92	0.0
CP008925.1	h6.sal.bam	other	3768344	3768344	0	+	0	1	77	93	0.0
CP008925.1	h6.sal.bam	other	3768345	3768345	0	+	1	5	77	94	1.0
CP008925.1	h6.sal.bam	other	3768346	3768346	0	+	0	1	77	89	0.0
CP008925.1	h6.sal.bam	other	3768347	3768347	0	+	1	1	78	91	1.0
CP008925.1	h6.sal.bam	other	3768348	3768348	0	+	3	1	80	90	3.0
CP008925.1	h6.sal.bam	other	3768349	3768349	0	+	1	3	79	89	1.0
CP008925.1	h6.sal.bam	other	3768350	3768350	0	+	0	1	77	88	0.0
CP008925.1	h6.sal.bam	other	3768351	3768351	0	+	0	1	76	87	0.0
CP008925.1	h6.sal.bam	GTTC	3768352	3768352	3768360	+	3	0	79	86	3.0
CP008925.1	h6.sal.bam	other	3768353	3768353	0	+	3	3	79	89	3.0
CP008925.1	h6.sal.bam	GTTC	3768354	3768354	3768360	+	2	3	80	89	2.0
CP008925.1	h6.sal.bam	other	3768355	3768355	0	+	4	0	83	86	4.0
CP008925.1	h6.sal.bam	other	3768356	3768356	0	+	0	2	83	86	0.0
CP008925.1	h6.sal.bam	other	3768357	3768357	0	+	1	1	84	86	1.0
CP008925.1	h6.sal.bam	other	3768358	3768358	0	+	2	0	85	87	2.0
CP008925.1	h6.sal.bam	other	3768359	3768359	0	+	1	1	86	87	1.0
CP008925.1	h6.sal.bam	other	3768360	3768360	0	+	3	2	88	88	3.0
CP008925.1	h6.sal.bam	other	3768361	3768361	0	+	1	1	86	86	1.0
CP008925.1	h6.sal.bam	other	3768362	3768362	0	+	0	1	85	85	0.0
CP008925.1	h6.sal.bam	other	3768363	3768363	0	+	2	2	86	88	2.0
CP008925.1	h6.sal.bam	other	3768364	3768364	0	+	4	2	89	86	4.0
CP008925.1	h6.sal.bam	other	3768365	3768365	0	+	1	0	90	86	1.0
CP008925.1	h6.sal.bam	other	3768366	3768366	0	+	1	1	91	86	1.0
CP008925.1	h6.sal.bam	other	3768367	3768367	0	+	0	0	91	85	0.0
CP008925.1	h6.sal.bam	other	3768368	3768368	0	+	1	0	89	87	1.0
CP008925.1	h6.sal.bam	GTTC	3768369	3768369	3768360	+	2	1	88	94	2.0
CP008925.1	h6.sal.bam	other	3768370	3768370	0	+	0	0	88	93	0.0
CP008925.1	h6.sal.bam	GTTC	3768371	3768371	3768360	+	3	1	86	97	3.0
CP008925.1	h6.sal.bam	other	3768372	3768372	0	+	2	3	88	98	2.0
CP008925.1	h6.sal.bam	other	3768373	3768373	0	+	0	1	88	95	0.0
CP008925.1	h6.sal.bam	other	3768374	3768374	0	+	0	2	88	96	0.0
CP008925.1	h6.sal.bam	other	3768375	3768375	0	+	0	1	88	94	0.0
CP008925.1	h6.sal.bam	other	3768376	3768376	0	+	2	1	90	94	2.0
CP008925.1	h6.sal.bam	other	3768377	3768377	0	+	1	1	88	95	1.0
CP008925.1	h6.sal.bam	other	3768378	3768378	0	+	6	1	94	96	6.0
CP008925.1	h6.sal.bam	other	3768379	3768379	0	+	0	1	92	95	0.0
CP008925.1	h6.sal.bam	other	3768380	3768380	0	+	3	1	95	95	3.0
CP008925.1	h6.sal.bam	other	3768381	3768381	0	+	1	1	95	94	1.0
CP008925.1	h6.sal.bam	other	3768382	3768382	0	+	5	0	99	97	5.0
CP008925.1	h6.sal.bam	other	3768383	3768383	0	+	0	3	99	97	0.0
CP008925.1	h6.sal.bam	other	3768384	3768384	0	+	0	0	99	94	0.0
CP008925.1	h6.sal.bam	other	3768385	3768385	0	+	0	4	99	95	0.0
CP008925.1	h6.sal.bam	other	3768386	3768386	0	+	2	1	101	94	2.0
CP008925.1	h6.sal.bam	other	3768387	3768387	0	+	2	0	100	93	2.0
CP008925.1	h6.sal.bam	other	3768388	3768388	0	+	2	2	100	94	2.0
CP008925.1	h6.sal.bam	other	3768389	3768389	0	+	2	0	101	96	2.0
CP008925.1	h6.sal.bam	other	3768390	3768390	0	+	0	2	101	96	0.0
CP008925.1	h6.sal.bam	other	3768391	3768391	0	+	1	0	101	94	1.0
CP008925.1	h6.sal.bam	other	3768392	3768392	0	+	4	2	105	95	4.0
CP008925.1	h6.sal.bam	other	3768393	3768393	0	+	0	1	104	93	0.0
CP008925.1	h6.sal.bam	other	3768394	3768394	0	+	0	2	103	94	0.0
CP008925.1	h6.sal.bam	other	3768395	3768395	0	+	1	3	103	95	1.0
CP008925.1	h6.sal.bam	other	3768396	3768396	0	+	1	1	104	93	1.0
CP008925.1	h6.sal.bam	other	3768397	3768397	0	+	3	4	106	92	3.0
CP008925.1	h6.sal.bam	other	3768398	3768398	0	+	2	0	108	92	2.0
CP008925.1	h6.sal.bam	other	3768399	3768399	0	+	2	1	110	92	2.0
CP008925.1	h6.sal.bam	other	3768400	3768400	0	+	3	1	111	91	3.0
CP008925.1	h6.sal.bam	other	3768401	3768401	0	+	0	2	111	90	0.0
CP008925.1	h6.sal.bam	other	3768402	3768402	0	+	0	1	109	90	0.0
CP008925.1	h6.sal.bam	other	3768403	3768403	0	+	2	0	111	89	2.0
CP008925.1	h6.sal.bam	other	3768404	3768404	0	+	0	0	109	89	0.0
CP008925.1	h6.sal.bam	other	3768405	3768405	0	+	1	3	108	90	1.0
CP008925.1	h6.sal.bam	other	3768406	3768406	0	+	2	0	109	88	2.0
CP008925.1	h6.sal.bam	other	3768407	3768407	0	+	1	0	110	88	1.0
CP008925.1	h6.sal.bam	other	3768408	3768408	0	+	1	1	110	90	1.0
CP008925.1	h6.sal.bam	other	3768409	3768409	0	+	2	2	108	90	2.0
CP008925.1	h6.sal.bam	other	3768410	3768410	0	+	0	0	108	88	0.0
CP008925.1	h6.sal.bam	other	3768411	3768411	0	+	1	1	109	90	1.0
CP008925.1	h6.sal.bam	other	3768412	3768412	0	+	1	0	103	90	1.0
CP008925.1	h6.sal.bam	other	3768413	3768413	0	+	0	0	103	91	0.0
CP008925.1	h6.sal.bam	other	3768414	3768414	0	+	0	1	103	92	0.0
CP008925.1	h6.sal.bam	other	3768415	3768415	0	+	3	3	104	98	3.0
CP008925.1	h6.sal.bam	other	3768416	3768416	0	+	0	2	99	97	0.0
CP008925.1	h6.sal.bam	other	3768417	3768417	0	+	0	2	99	97	0.0
CP008925.1	h6.sal.bam	other	3768418	3768418	0	+	2	0	101	95	2.0
CP008925.1	h6.sal.bam	other	3768419	3768419	0	+	0	2	100	95	0.0
CP008925.1	h6.sal.bam	other	3768420	3768420	0	+	3	0	101	97	3.0
CP008925.1	h6.sal.bam	other	3768421	3768421	0	+	1	3	102	97	1.0
CP008925.1	h6.sal.bam	other	3768422	3768422	0	+	2	2	103	96	2.0
CP008925.1	h6.sal.bam	other	3768423	3768423	0	+	0	0	100	94	0.0
CP008925.1	h6.sal.bam	other	3768424	3768424	0	+	2	1	101	95	2.0
CP008925.1	h6.sal.bam	other	3768425	3768425	0	+	1	0	102	95	1.0
CP008925.1	h6.sal.bam	other	3768426	3768426	0	+	0	1	99	99	0.0
CP008925.1	h6.sal.bam	other	3768427	3768427	0	+	0	2	94	99	0.0
CP008925.1	h6.sal.bam	other	3768428	3768428	0	+	0	4	94	101	0.0
CP008925.1	h6.sal.bam	other	3768429	3768429	0	+	1	0	95	104	1.0
CP008925.1	h6.sal.bam	other	3768430	3768430	0	+	2	2	94	105	2.0
CP008925.1	h6.sal.bam	other	3768431	3768431	0	+	1	0	88	103	1.0
CP008925.1	h6.sal.bam	other	3768432	3768432	0	+	0	2	88	103	0.0
CP008925.1	h6.sal.bam	other	3768433	3768433	0	+	1	0	89	101	1.0
CP008925.1	h6.sal.bam	other	3768434	3768434	0	+	3	2	92	101	3.0
CP008925.1	h6.sal.bam	other	3768435	3768435	0	+	1	0	93	99	1.0
CP008925.1	h6.sal.bam	other	3768436	3768436	0	+	0	0	92	99	0.0
CP008925.1	h6.sal.bam	other	3768437	3768437	0	+	0	4	91	100	0.0
CP008925.1	h6.sal.bam	other	3768438	3768438	0	+	2	0	91	98	2.0
CP008925.1	h6.sal.bam	other	3768439	3768439	0	+	0	2	87	98	0.0
CP008925.1	h6.sal.bam	other	3768440	3768440	0	+	0	0	87	96	0.0
CP008925.1	h6.sal.bam	other	3768441	3768441	0	+	0	0	86	97	0.0
CP008925.1	h6.sal.bam	other	3768442	3768442	0	+	1	2	86	97	1.0
CP008925.1	h6.sal.bam	other	3768443	3768443	0	+	2	7	88	95	2.0
CP008925.1	h6.sal.bam	other	3768444	3768444	0	+	1	1	87	91	1.0
CP008925.1	h6.sal.bam	other	3768445	3768445	0	+	0	3	87	90	0.0
CP008925.1	h6.sal.bam	other	3768446	3768446	0	+	1	1	85	89	1.0
CP008925.1	h6.sal.bam	other	3768447	3768447	0	+	0	0	83	89	0.0
CP008925.1	h6.sal.bam	other	3768448	3768448	0	+	0	2	83	89	0.0
CP008925.1	h6.sal.bam	other	3768449	3768449	0	+	1	0	84	88	1.0
CP008925.1	h6.sal.bam	other	3768450	3768450	0	+	0	1	84	88	0.0
CP008925.1	h6.sal.bam	other	3768451	3768451	0	+	0	2	76	87	0.0
CP008925.1	h6.sal.bam	other	3768452	3768452	0	+	3	2	79	87	3.0
CP008925.1	h6.sal.bam	other	3768453	3768453	0	+	1	1	80	87	1.0
CP008925.1	h6.sal.bam	other	3768454	3768454	0	+	2	0	82	86	2.0
CP008925.1	h6.sal.bam	other	3768455	3768455	0	+	1	0	74	86	1.0
CP008925.1	h6.sal.bam	other	3768456	3768456	0	+	3	4	77	87	3.0
CP008925.1	h6.sal.bam	other	3768457	3768457	0	+	1	0	78	83	1.0
CP008925.1	h6.sal.bam	other	3768458	3768458	0	+	0	0	78	84	0.0
CP008925.1	h6.sal.bam	other	3768459	3768459	0	+	0	1	78	87	0.0
CP008925.1	h6.sal.bam	other	3768460	3768460	0	+	2	3	80	86	2.0
CP008925.1	h6.sal.bam	other	3768461	3768461	0	+	1	2	78	84	1.0
CP008925.1	h6.sal.bam	other	3768462	3768462	0	+	2	2	76	84	2.0
CP008925.1	h6.sal.bam	other	3768463	3768463	0	+	0	1	74	83	0.0
CP008925.1	h6.sal.bam	other	3768464	3768464	0	+	0	1	74	82	0.0
CP008925.1	h6.sal.bam	other	3768465	3768465	0	+	0	0	74	83	0.0
CP008925.1	h6.sal.bam	other	3768466	3768466	0	+	5	2	74	83	5.0
CP008925.1	h6.sal.bam	other	3768467	3768467	0	+	1	0	74	81	1.0
CP008925.1	h6.sal.bam	other	3768468	3768468	0	+	0	1	74	81	0.0
CP008925.1	h6.sal.bam	other	3768469	3768469	0	+	0	2	73	82	0.0
CP008925.1	h6.sal.bam	other	3768470	3768470	0	+	0	1	72	81	0.0
CP008925.1	h6.sal.bam	other	3768471	3768471	0	+	3	0	74	82	3.0
CP008925.1	h6.sal.bam	other	3768472	3768472	0	+	0	3	67	82	0.0
CP008925.1	h6.sal.bam	other	3768473	3768473	0	+	2	1	69	79	2.0
CP008925.1	h6.sal.bam	other	3768474	3768474	0	+	0	0	69	79	0.0
CP008925.1	h6.sal.bam	other	3768475	3768475	0	+	1	2	67	79	1.0
CP008925.1	h6.sal.bam	other	3768476	3768476	0	+	1	0	68	80	1.0
CP008925.1	h6.sal.bam	other	3768477	3768477	0	+	0	0	66	80	0.0
CP008925.1	h6.sal.bam	other	3768478	3768478	0	+	0	1	66	81	0.0
CP008925.1	h6.sal.bam	other	3768479	3768479	0	+	0	1	66	81	0.0
CP008925.1	h6.sal.bam	other	3768480	3768480	0	+	2	1	67	82	2.0
CP008925.1	h6.sal.bam	other	3768481	3768481	0	+	3	0	69	81	3.0
CP008925.1	h6.sal.bam	other	3768482	3768482	0	+	1	2	69	81	1.0
CP008925.1	h6.sal.bam	other	3768483	3768483	0	+	0	1	68	82	0.0
CP008925.1	h6.sal.bam	other	3768484	3768484	0	+	0	1	67	85	0.0
CP008925.1	h6.sal.bam	other	3768485	3768485	0	+	2	2	69	84	2.0
CP008925.1	h6.sal.bam	other	3768486	3768486	0	+	2	1	70	82	2.0
CP008925.1	h6.sal.bam	other	3768487	3768487	0	+	2	0	71	83	2.0
CP008925.1	h6.sal.bam	other	3768488	3768488	0	+	0	1	71	85	0.0
CP008925.1	h6.sal.bam	other	3768489	3768489	0	+	1	6	72	84	1.0
CP008925.1	h6.sal.bam	other	3768490	3768490	0	+	0	1	69	81	0.0
CP008925.1	h6.sal.bam	other	3768491	3768491	0	+	0	3	69	81	0.0
CP008925.1	h6.sal.bam	other	3768492	3768492	0	+	4	0	71	78	4.0
CP008925.1	h6.sal.bam	other	3768493	3768493	0	+	0	2	71	80	0.0
CP008925.1	h6.sal.bam	other	3768494	3768494	0	+	1	2	72	78	1.0
CP008925.1	h6.sal.bam	other	3768495	3768495	0	+	4	2	74	76	4.0
CP008925.1	h6.sal.bam	other	3768496	3768496	0	+	2	0	74	74	2.0
CP008925.1	h6.sal.bam	other	3768497	3768497	0	+	0	1	73	78	0.0
CP008925.1	h6.sal.bam	other	3768498	3768498	0	+	0	1	73	77	0.0
CP008925.1	h6.sal.bam	other	3768499	3768499	0	+	0	0	70	76	0.0
CP008925.1	h6.sal.bam	other	3768500	3768500	0	+	1	5	71	77	1.0
CP008925.1	h6.sal.bam	other	3768501	3768501	0	+	1	0	72	74	1.0
CP008925.1	h6.sal.bam	other	3768502	3768502	0	+	0	3	72	74	0.0
CP008925.1	h6.sal.bam	other	3768503	3768503	0	+	1	7	73	71	1.0
CP008925.1	h6.sal.bam	other	3768504	3768504	0	+	3	1	75	65	3.0
CP008925.1	h6.sal.bam	other	3768505	3768505	0	+	1	0	74	65	1.0
CP008925.1	h6.sal.bam	other	3768506	3768506	0	+	1	0	74	67	1.0
CP008925.1	h6.sal.bam	other	3768507	3768507	0	+	4	0	78	69	4.0
CP008925.1	h6.sal.bam	other	3768508	3768508	0	+	0	0	77	69	0.0
CP008925.1	h6.sal.bam	other	3768509	3768509	0	+	1	0	74	69	1.0
CP008925.1	h6.sal.bam	other	3768510	3768510	0	+	2	0	76	69	2.0
CP008925.1	h6.sal.bam	other	3768511	3768511	0	+	3	1	79	69	3.0
CP008925.1	h6.sal.bam	other	3768512	3768512	0	+	1	3	80	70	1.0
CP008925.1	h6.sal.bam	other	3768513	3768513	0	+	0	0	78	69	0.0
CP008925.1	h6.sal.bam	other	3768514	3768514	0	+	2	0	80	70	2.0
CP008925.1	h6.sal.bam	other	3768515	3768515	0	+	0	1	79	70	0.0
CP008925.1	h6.sal.bam	other	3768516	3768516	0	+	1	0	80	69	1.0
CP008925.1	h6.sal.bam	other	3768517	3768517	0	+	2	2	82	69	2.0
CP008925.1	h6.sal.bam	other	3768518	3768518	0	+	3	1	83	71	3.0
CP008925.1	h6.sal.bam	other	3768519	3768519	0	+	0	1	82	70	0.0
CP008925.1	h6.sal.bam	other	3768520	3768520	0	+	2	1	84	70	2.0
CP008925.1	h6.sal.bam	other	3768521	3768521	0	+	2	2	85	69	2.0
CP008925.1	h6.sal.bam	other	3768522	3768522	0	+	3	0	88	68	3.0
CP008925.1	h6.sal.bam	other	3768523	3768523	0	+	1	1	89	68	1.0
CP008925.1	h6.sal.bam	other	3768524	3768524	0	+	2	0	90	68	2.0
CP008925.1	h6.sal.bam	other	3768525	3768525	0	+	1	0	91	68	1.0
CP008925.1	h6.sal.bam	other	3768526	3768526	0	+	2	2	90	69	2.0
CP008925.1	h6.sal.bam	other	3768527	3768527	0	+	1	2	91	67	1.0
CP008925.1	h6.sal.bam	other	3768528	3768528	0	+	2	0	92	67	2.0
CP008925.1	h6.sal.bam	other	3768529	3768529	0	+	2	0	91	68	2.0
CP008925.1	h6.sal.bam	other	3768530	3768530	0	+	0	1	91	68	0.0
CP008925.1	h6.sal.bam	other	3768531	3768531	0	+	1	1	88	70	1.0
CP008925.1	h6.sal.bam	other	3768532	3768532	0	+	1	2	88	70	1.0
CP008925.1	h6.sal.bam	other	3768533	3768533	0	+	0	0	88	68	0.0
CP008925.1	h6.sal.bam	other	3768534	3768534	0	+	3	1	89	73	3.0
CP008925.1	h6.sal.bam	other	3768535	3768535	0	+	0	3	89	72	0.0
CP008925.1	h6.sal.bam	other	3768536	3768536	0	+	4	0	92	72	4.0
CP008925.1	h6.sal.bam	other	3768537	3768537	0	+	0	1	91	72	0.0
CP008925.1	h6.sal.bam	other	3768538	3768538	0	+	1	0	92	71	1.0
CP008925.1	h6.sal.bam	other	3768539	3768539	0	+	2	2	94	75	2.0
CP008925.1	h6.sal.bam	GAAC	3768540	3768540	3768548	+	3	0	92	74	3.0
CP008925.1	h6.sal.bam	other	3768541	3768541	0	+	0	0	91	74	0.0
CP008925.1	h6.sal.bam	GAAC	3768542	3768542	3768548	+	1	0	92	74	1.0
CP008925.1	h6.sal.bam	other	3768543	3768543	0	+	1	2	93	74	1.0
CP008925.1	h6.sal.bam	other	3768544	3768544	0	+	0	1	93	73	0.0
CP008925.1	h6.sal.bam	other	3768545	3768545	0	+	1	2	94	75	1.0
CP008925.1	h6.sal.bam	other	3768546	3768546	0	+	0	0	91	74	0.0
CP008925.1	h6.sal.bam	other	3768547	3768547	0	+	1	0	89	75	1.0
CP008925.1	h6.sal.bam	other	3768548	3768548	0	+	1	3	90	77	1.0
CP008925.1	h6.sal.bam	other	3768549	3768549	0	+	1	0	91	74	1.0
CP008925.1	h6.sal.bam	other	3768550	3768550	0	+	0	0	90	75	0.0
CP008925.1	h6.sal.bam	other	3768551	3768551	0	+	0	0	90	75	0.0
CP008925.1	h6.sal.bam	other	3768552	3768552	0	+	6	1	96	76	6.0
CP008925.1	h6.sal.bam	other	3768553	3768553	0	+	0	2	96	75	0.0
CP008925.1	h6.sal.bam	other	3768554	3768554	0	+	0	1	96	76	0.0
CP008925.1	h6.sal.bam	other	3768555	3768555	0	+	1	0	92	75	1.0
CP008925.1	h6.sal.bam	other	3768556	3768556	0	+	1	3	92	77	1.0
CP008925.1	h6.sal.bam	GAAC	3768557	3768557	3768548	+	1	4	93	75	1.0
CP008925.1	h6.sal.bam	GAAC	3768558	3768558	3768566	+	1	0	94	71	1.0
CP008925.1	h6.sal.bam	GAAC	3768559	3768559	3768548	+	2	0	96	71	2.0
CP008925.1	h6.sal.bam	GAAC	3768560	3768560	3768566	+	1	1	95	72	1.0
CP008925.1	h6.sal.bam	other	3768561	3768561	0	+	3	1	94	71	3.0
CP008925.1	h6.sal.bam	other	3768562	3768562	0	+	0	2	94	70	0.0
CP008925.1	h6.sal.bam	other	3768563	3768563	0	+	2	0	95	71	2.0
CP008925.1	h6.sal.bam	other	3768564	3768564	0	+	1	3	96	71	1.0
CP008925.1	h6.sal.bam	other	3768565	3768565	0	+	1	1	97	68	1.0
CP008925.1	h6.sal.bam	other	3768566	3768566	0	+	0	0	97	70	0.0
CP008925.1	h6.sal.bam	other	3768567	3768567	0	+	1	2	93	73	1.0
CP008925.1	h6.sal.bam	other	3768568	3768568	0	+	1	0	93	71	1.0
CP008925.1	h6.sal.bam	other	3768569	3768569	0	+	0	2	93	72	0.0
CP008925.1	h6.sal.bam	other	3768570	3768570	0	+	1	2	90	70	1.0
CP008925.1	h6.sal.bam	other	3768571	3768571	0	+	0	0	88	68	0.0
CP008925.1	h6.sal.bam	other	3768572	3768572	0	+	0	0	88	68	0.0
CP008925.1	h6.sal.bam	other	3768573	3768573	0	+	3	0	91	70	3.0
CP008925.1	h6.sal.bam	GTTC	3768574	3768574	3768582	+	1	2	92	70	1.0
CP008925.1	h6.sal.bam	GAAC	3768575	3768575	3768566	+	1	0	90	68	1.0
CP008925.1	h6.sal.bam	GTTC	3768576	3768576	3768582	+	0	0	90	68	0.0
CP008925.1	h6.sal.bam	GAAC	3768577	3768577	3768566	+	0	0	86	69	0.0
CP008925.1	h6.sal.bam	other	3768578	3768578	0	+	0	1	86	69	0.0
CP008925.1	h6.sal.bam	other	3768579	3768579	0	+	0	1	86	69	0.0
CP008925.1	h6.sal.bam	other	3768580	3768580	0	+	1	2	87	69	1.0
CP008925.1	h6.sal.bam	other	3768581	3768581	0	+	2	2	84	68	2.0
CP008925.1	h6.sal.bam	other	3768582	3768582	0	+	0	0	84	66	0.0
CP008925.1	h6.sal.bam	other	3768583	3768583	0	+	3	0	87	66	3.0
CP008925.1	h6.sal.bam	other	3768584	3768584	0	+	2	0	88	67	2.0
CP008925.1	h6.sal.bam	other	3768585	3768585	0	+	0	0	86	70	0.0
CP008925.1	h6.sal.bam	other	3768586	3768586	0	+	0	2	75	140	0.0
CP008925.1	h6.sal.bam	other	3768587	3768587	0	+	0	3	75	145	0.0
CP008925.1	h6.sal.bam	other	3768588	3768588	0	+	1	1	76	142	1.0
CP008925.1	h6.sal.bam	other	3768589	3768589	0	+	0	0	76	141	0.0
CP008925.1	h6.sal.bam	other	3768590	3768590	0	+	0	0	76	141	0.0
CP008925.1	h6.sal.bam	GTTC	3768591	3768591	3768582	+	1	4	77	142	1.0
CP008925.1	h6.sal.bam	other	3768592	3768592	0	+	3	0	80	139	6.0
CP008925.1	h6.sal.bam	GTTC	3768593	3768593	3768582	+	0	0	80	139	0.0
CP008925.1	h6.sal.bam	other	3768594	3768594	0	+	1	1	81	141	1.0
CP008925.1	h6.sal.bam	other	3768595	3768595	0	+	0	0	79	140	0.0
CP008925.1	h6.sal.bam	other	3768596	3768596	0	+	3	0	79	142	3.0
CP008925.1	h6.sal.bam	other	3768597	3768597	0	+	1	0	76	143	1.0
CP008925.1	h6.sal.bam	other	3768598	3768598	0	+	0	1	74	143	0.0
CP008925.1	h6.sal.bam	other	3768599	3768599	0	+	0	0	74	142	0.0
CP008925.1	h6.sal.bam	other	3768600	3768600	0	+	1	1	72	144	1.0
CP008925.1	h6.sal.bam	other	3768601	3768601	0	+	0	1	70	144	0.0
CP008925.1	h6.sal.bam	other	3768602	3768602	0	+	1	1	71	143	1.0
CP008925.1	h6.sal.bam	other	3768603	3768603	0	+	0	1	70	162	0.0
CP008925.1	h6.sal.bam	other	3768604	3768604	0	+	2	3	69	162	2.0
CP008925.1	h6.sal.bam	other	3768605	3768605	0	+	0	0	69	159	0.0
CP008925.1	h6.sal.bam	other	3768606	3768606	0	+	2	1	71	159	2.0
CP008925.1	h6.sal.bam	other	3768607	3768607	0	+	2	2	72	158	2.0
CP008925.1	h6.sal.bam	other	3768608	3768608	0	+	0	3	72	157	0.0
CP008925.1	h6.sal.bam	other	3768609	3768609	0	+	1	1	66	157	1.0
CP008925.1	h6.sal.bam	other	3768610	3768610	0	+	2	2	68	158	2.0
CP008925.1	h6.sal.bam	other	3768611	3768611	0	+	3	0	71	156	3.0
CP008925.1	h6.sal.bam	other	3768612	3768612	0	+	2	3	72	157	2.0
CP008925.1	h6.sal.bam	other	3768613	3768613	0	+	1	1	70	154	1.0
CP008925.1	h6.sal.bam	other	3768614	3768614	0	+	0	1	70	153	0.0
CP008925.1	h6.sal.bam	GAAC	3768615	3768615	3768623	+	0	0	67	153	0.0
CP008925.1	h6.sal.bam	other	3768616	3768616	0	+	1	1	68	153	1.0
CP008925.1	h6.sal.bam	GAAC	3768617	3768617	3768623	+	0	0	67	154	0.0
CP008925.1	h6.sal.bam	other	3768618	3768618	0	+	2	2	68	157	2.0
CP008925.1	h6.sal.bam	other	3768619	3768619	0	+	0	1	68	156	0.0
CP008925.1	h6.sal.bam	other	3768620	3768620	0	+	0	1	67	157	0.0
CP008925.1	h6.sal.bam	other	3768621	3768621	0	+	4	2	70	156	4.0
CP008925.1	h6.sal.bam	other	3768622	3768622	0	+	0	1	70	154	0.0
CP008925.1	h6.sal.bam	other	3768623	3768623	0	+	1	0	71	155	1.0
CP008925.1	h6.sal.bam	other	3768624	3768624	0	+	0	1	71	156	0.0
CP008925.1	h6.sal.bam	other	3768625	3768625	0	+	0	0	71	155	0.0
CP008925.1	h6.sal.bam	other	3768626	3768626	0	+	1	2	72	156	1.0
CP008925.1	h6.sal.bam	other	3768627	3768627	0	+	0	0	66	155	0.0
CP008925.1	h6.sal.bam	other	3768628	3768628	0	+	0	2	66	155	0.0
CP008925.1	h6.sal.bam	other	3768629	3768629	0	+	0	0	65	153	0.0
CP008925.1	h6.sal.bam	other	3768630	3768630	0	+	2	2	67	153	2.0
CP008925.1	h6.sal.bam	other	3768631	3768631	0	+	0	1	64	152	0.0
CP008925.1	h6.sal.bam	GAAC	3768632	3768632	3768623	+	0	0	63	151	0.0
CP008925.1	h6.sal.bam	GTTC	3768633	3768633	3768641	+	0	0	63	151	0.0
CP008925.1	h6.sal.bam	GAAC	3768634	3768634	3768623	+	0	1	61	151	0.0
CP008925.1	h6.sal.bam	GTTC	3768635	3768635	3768641	+	0	0	60	151	0.0
CP008925.1	h6.sal.bam	other	3768636	3768636	0	+	0	2	58	152	0.0
CP008925.1	h6.sal.bam	other	3768637	3768637	0	+	1	1	58	150	1.0
CP008925.1	h6.sal.bam	other	3768638	3768638	0	+	0	1	56	149	0.0
CP008925.1	h6.sal.bam	other	3768639	3768639	0	+	0	2	55	149	0.0
CP008925.1	h6.sal.bam	other	3768640	3768640	0	+	0	0	54	147	0.0
CP008925.1	h6.sal.bam	other	3768641	3768641	0	+	1	3	55	147	1.0
CP008925.1	h6.sal.bam	other	3768642	3768642	0	+	0	0	54	144	0.0
CP008925.1	h6.sal.bam	other	3768643	3768643	0	+	1	1	54	144	1.0
CP008925.1	h6.sal.bam	other	3768644	3768644	0	+	1	0	55	144	1.0
CP008925.1	h6.sal.bam	other	3768645	3768645	0	+	1	0	54	146	2.0
CP008925.1	h6.sal.bam	other	3768646	3768646	0	+	0	0	52	146	0.0
CP008925.1	h6.sal.bam	other	3768647	3768647	0	+	1	2	53	146	2.0
CP008925.1	h6.sal.bam	other	3768648	3768648	0	+	0	0	53	145	0.0
CP008925.1	h6.sal.bam	other	3768649	3768649	0	+	0	0	52	146	0.0
CP008925.1	h6.sal.bam	GTTC	3768650	3768650	3768641	+	0	0	51	147	0.0
CP008925.1	h6.sal.bam	other	3768651	3768651	0	+	2	1	53	147	2.0
CP008925.1	h6.sal.bam	GTTC	3768652	3768652	3768641	+	0	0	53	146	0.0
CP008925.1	h6.sal.bam	other	3768653	3768653	0	+	0	1	52	146	0.0
CP008925.1	h6.sal.bam	other	3768654	3768654	0	+	0	1	52	146	0.0
CP008925.1	h6.sal.bam	other	3768655	3768655	0	+	2	1	52	145	2.0
CP008925.1	h6.sal.bam	other	3768656	3768656	0	+	1	0	52	145	1.0
CP008925.1	h6.sal.bam	other	3768657	3768657	0	+	0	1	50	146	0.0
CP008925.1	h6.sal.bam	other	3768658	3768658	0	+	0	2	50	145	0.0
CP008925.1	h6.sal.bam	other	3768659	3768659	0	+	0	1	49	143	0.0
CP008925.1	h6.sal.bam	GAAC	3768660	3768660	3768668	+	0	77	49	142	0.0
CP008925.1	h6.sal.bam	other	3768661	3768661	0	+	2	2	51	65	2.0
CP008925.1	h6.sal.bam	GAAC	3768662	3768662	3768668	+	104	0	155	63	104.0
CP008925.1	h6.sal.bam	other	3768663	3768663	0	+	0	0	154	63	0.0
CP008925.1	h6.sal.bam	other	3768664	3768664	0	+	0	0	154	66	0.0
CP008925.1	h6.sal.bam	other	3768665	3768665	0	+	0	1	153	66	0.0
CP008925.1	h6.sal.bam	other	3768666	3768666	0	+	0	0	153	65	0.0
CP008925.1	h6.sal.bam	other	3768667	3768667	0	+	0	2	150	65	0.0
CP008925.1	h6.sal.bam	other	3768668	3768668	0	+	1	0	151	66	1.0
CP008925.1	h6.sal.bam	other	3768669	3768669	0	+	6	0	156	67	6.0
CP008925.1	h6.sal.bam	other	3768670	3768670	0	+	0	2	153	68	0.0
CP008925.1	h6.sal.bam	other	3768671	3768671	0	+	1	2	154	66	1.0
CP008925.1	h6.sal.bam	other	3768672	3768672	0	+	0	0	153	65	0.0
CP008925.1	h6.sal.bam	other	3768673	3768673	0	+	0	0	153	65	0.0
CP008925.1	h6.sal.bam	GAAC	3768674	3768674	3768682	+	0	1	153	65	0.0
CP008925.1	h6.sal.bam	other	3768675	3768675	0	+	0	1	152	64	0.0
CP008925.1	h6.sal.bam	GAAC	3768676	3768676	3768682	+	1	0	153	63	1.0
CP008925.1	h6.sal.bam	GAAC	3768677	3768677	3768668	+	3	22	155	63	3.0
CP008925.1	h6.sal.bam	other	3768678	3768678	0	+	2	1	155	44	2.0
CP008925.1	h6.sal.bam	GAAC	3768679	3768679	3768668	+	28	0	181	43	28.0
CP008925.1	h6.sal.bam	other	3768680	3768680	0	+	3	0	184	45	3.0
CP008925.1	h6.sal.bam	other	3768681	3768681	0	+	2	2	185	45	2.0
CP008925.1	h6.sal.bam	other	3768682	3768682	0	+	0	1	182	43	0.0
CP008925.1	h6.sal.bam	other	3768683	3768683	0	+	2	1	183	45	2.0
CP008925.1	h6.sal.bam	other	3768684	3768684	0	+	2	1	183	45	2.0
CP008925.1	h6.sal.bam	other	3768685	3768685	0	+	0	0	183	45	0.0
CP008925.1	h6.sal.bam	other	3768686	3768686	0	+	2	0	181	46	2.0
CP008925.1	h6.sal.bam	other	3768687	3768687	0	+	1	0	181	46	1.0
CP008925.1	h6.sal.bam	other	3768688	3768688	0	+	2	0	182	46	2.0
CP008925.1	h6.sal.bam	other	3768689	3768689	0	+	1	0	183	47	1.0
CP008925.1	h6.sal.bam	other	3768690	3768690	0	+	1	2	182	48	1.0
CP008925.1	h6.sal.bam	GAAC	3768691	3768691	3768682	+	2	1	185	48	2.0
CP008925.1	h6.sal.bam	other	3768692	3768692	0	+	4	2	189	47	8.0
CP008925.1	h6.sal.bam	GAAC	3768693	3768693	3768682	+	3	1	191	51	6.0
CP008925.1	h6.sal.bam	other	3768694	3768694	0	+	2	2	193	51	4.0
CP008925.1	h6.sal.bam	other	3768695	3768695	0	+	2	0	192	52	4.0
CP008925.1	h6.sal.bam	other	3768696	3768696	0	+	1	2	193	52	1.0
CP008925.1	h6.sal.bam	other	3768697	3768697	0	+	1	1	193	52	1.0
CP008925.1	h6.sal.bam	other	3768698	3768698	0	+	2	0	195	52	2.0
CP008925.1	h6.sal.bam	other	3768699	3768699	0	+	0	0	195	57	0.0
CP008925.1	h6.sal.bam	other	3768700	3768700	0	+	1	1	195	57	1.0
CP008925.1	h6.sal.bam	other	3768701	3768701	0	+	0	1	195	56	0.0
CP008925.1	h6.sal.bam	other	3768702	3768702	0	+	1	0	196	57	1.0
CP008925.1	h6.sal.bam	other	3768703	3768703	0	+	0	0	196	58	0.0
CP008925.1	h6.sal.bam	other	3768704	3768704	0	+	1	0	196	58	1.0
CP008925.1	h6.sal.bam	other	3768705	3768705	0	+	1	1	195	61	1.0
CP008925.1	h6.sal.bam	other	3768706	3768706	0	+	0	0	195	62	0.0
CP008925.1	h6.sal.bam	other	3768707	3768707	0	+	0	0	195	64	0.0
CP008925.1	h6.sal.bam	other	3768708	3768708	0	+	0	1	195	64	0.0
CP008925.1	h6.sal.bam	other	3768709	3768709	0	+	0	0	195	66	0.0
CP008925.1	h6.sal.bam	other	3768710	3768710	0	+	0	1	195	66	0.0
CP008925.1	h6.sal.bam	other	3768711	3768711	0	+	0	0	195	65	0.0
CP008925.1	h6.sal.bam	other	3768712	3768712	0	+	0	0	194	66	0.0
CP008925.1	h6.sal.bam	other	3768713	3768713	0	+	1	2	195	70	1.0
CP008925.1	h6.sal.bam	other	3768714	3768714	0	+	0	0	195	69	0.0
CP008925.1	h6.sal.bam	other	3768715	3768715	0	+	0	0	194	72	0.0
CP008925.1	h6.sal.bam	other	3768716	3768716	0	+	1	0	195	72	1.0
CP008925.1	h6.sal.bam	other	3768717	3768717	0	+	0	2	195	72	0.0
CP008925.1	h6.sal.bam	other	3768718	3768718	0	+	0	0	194	73	0.0
CP008925.1	h6.sal.bam	other	3768719	3768719	0	+	1	2	194	73	1.0
CP008925.1	h6.sal.bam	other	3768720	3768720	0	+	1	0	194	71	1.0
CP008925.1	h6.sal.bam	other	3768721	3768721	0	+	0	1	194	71	0.0
CP008925.1	h6.sal.bam	other	3768722	3768722	0	+	1	0	194	70	1.0
CP008925.1	h6.sal.bam	other	3768723	3768723	0	+	1	1	195	71	1.0
CP008925.1	h6.sal.bam	other	3768724	3768724	0	+	0	0	193	71	0.0
CP008925.1	h6.sal.bam	other	3768725	3768725	0	+	2	0	195	71	2.0
CP008925.1	h6.sal.bam	other	3768726	3768726	0	+	0	0	195	71	0.0
CP008925.1	h6.sal.bam	other	3768727	3768727	0	+	1	0	196	75	1.0
CP008925.1	h6.sal.bam	other	3768728	3768728	0	+	1	0	197	78	1.0
CP008925.1	h6.sal.bam	other	3768729	3768729	0	+	0	0	196	78	0.0
CP008925.1	h6.sal.bam	other	3768730	3768730	0	+	1	1	196	78	1.0
CP008925.1	h6.sal.bam	other	3768731	3768731	0	+	0	1	195	80	0.0
CP008925.1	h6.sal.bam	other	3768732	3768732	0	+	0	0	195	79	0.0
CP008925.1	h6.sal.bam	other	3768733	3768733	0	+	0	0	195	80	0.0
CP008925.1	h6.sal.bam	other	3768734	3768734	0	+	0	0	194	83	0.0
CP008925.1	h6.sal.bam	other	3768735	3768735	0	+	0	2	191	84	0.0
CP008925.1	h6.sal.bam	other	3768736	3768736	0	+	0	0	91	82	0.0
CP008925.1	h6.sal.bam	other	3768737	3768737	0	+	0	1	90	83	0.0
CP008925.1	h6.sal.bam	other	3768738	3768738	0	+	0	0	90	82	0.0
CP008925.1	h6.sal.bam	other	3768739	3768739	0	+	0	0	90	86	0.0
CP008925.1	h6.sal.bam	other	3768740	3768740	0	+	2	0	90	88	2.0
CP008925.1	h6.sal.bam	other	3768741	3768741	0	+	1	0	91	88	1.0
CP008925.1	h6.sal.bam	other	3768742	3768742	0	+	1	3	92	88	1.0
CP008925.1	h6.sal.bam	other	3768743	3768743	0	+	2	1	93	86	2.0
CP008925.1	h6.sal.bam	other	3768744	3768744	0	+	3	1	91	87	3.0
CP008925.1	h6.sal.bam	other	3768745	3768745	0	+	2	0	93	86	2.0
CP008925.1	h6.sal.bam	other	3768746	3768746	0	+	1	1	93	89	1.0
CP008925.1	h6.sal.bam	other	3768747	3768747	0	+	2	0	94	89	2.0
CP008925.1	h6.sal.bam	other	3768748	3768748	0	+	1	0	95	89	1.0
CP008925.1	h6.sal.bam	other	3768749	3768749	0	+	2	0	97	92	2.0
CP008925.1	h6.sal.bam	other	3768750	3768750	0	+	4	0	100	92	4.0
CP008925.1	h6.sal.bam	other	3768751	3768751	0	+	1	2	101	94	1.0
CP008925.1	h6.sal.bam	other	3768752	3768752	0	+	1	1	98	93	1.0
CP008925.1	h6.sal.bam	other	3768753	3768753	0	+	1	1	97	93	1.0
CP008925.1	h6.sal.bam	other	3768754	3768754	0	+	1	1	68	94	1.0
CP008925.1	h6.sal.bam	other	3768755	3768755	0	+	0	0	68	94	0.0
CP008925.1	h6.sal.bam	other	3768756	3768756	0	+	0	0	66	96	0.0
CP008925.1	h6.sal.bam	other	3768757	3768757	0	+	0	3	62	97	0.0
CP008925.1	h6.sal.bam	other	3768758	3768758	0	+	3	2	65	96	3.0
CP008925.1	h6.sal.bam	other	3768759	3768759	0	+	2	1	66	94	2.0
CP008925.1	h6.sal.bam	other	3768760	3768760	0	+	2	0	68	94	2.0
CP008925.1	h6.sal.bam	other	3768761	3768761	0	+	1	0	69	94	1.0
CP008925.1	h6.sal.bam	other	3768762	3768762	0	+	1	0	69	94	1.0
CP008925.1	h6.sal.bam	other	3768763	3768763	0	+	2	1	68	94	2.0
CP008925.1	h6.sal.bam	other	3768764	3768764	0	+	1	1	68	93	1.0
CP008925.1	h6.sal.bam	other	3768765	3768765	0	+	0	3	68	92	0.0
CP008925.1	h6.sal.bam	other	3768766	3768766	0	+	0	4	66	92	0.0
CP008925.1	h6.sal.bam	other	3768767	3768767	0	+	1	1	60	90	1.0
CP008925.1	h6.sal.bam	other	3768768	3768768	0	+	1	1	61	89	1.0
CP008925.1	h6.sal.bam	other	3768769	3768769	0	+	1	4	60	90	1.0
CP008925.1	h6.sal.bam	other	3768770	3768770	0	+	3	0	60	87	3.0
CP008925.1	h6.sal.bam	other	3768771	3768771	0	+	1	1	61	87	1.0
CP008925.1	h6.sal.bam	other	3768772	3768772	0	+	0	1	59	91	0.0
CP008925.1	h6.sal.bam	other	3768773	3768773	0	+	1	5	60	90	1.0
CP008925.1	h6.sal.bam	other	3768774	3768774	0	+	0	0	60	85	0.0
CP008925.1	h6.sal.bam	other	3768775	3768775	0	+	2	0	61	86	2.0
CP008925.1	h6.sal.bam	other	3768776	3768776	0	+	0	2	61	86	0.0
CP008925.1	h6.sal.bam	other	3768777	3768777	0	+	1	1	61	87	1.0
CP008925.1	h6.sal.bam	other	3768778	3768778	0	+	1	1	62	86	1.0
CP008925.1	h6.sal.bam	other	3768779	3768779	0	+	1	2	61	88	1.0
CP008925.1	h6.sal.bam	other	3768780	3768780	0	+	0	2	60	93	0.0
CP008925.1	h6.sal.bam	other	3768781	3768781	0	+	1	2	61	91	1.0
CP008925.1	h6.sal.bam	other	3768782	3768782	0	+	1	3	62	90	1.0
CP008925.1	h6.sal.bam	other	3768783	3768783	0	+	0	0	62	91	0.0
CP008925.1	h6.sal.bam	other	3768784	3768784	0	+	1	0	63	92	1.0
CP008925.1	h6.sal.bam	other	3768785	3768785	0	+	1	1	64	92	1.0
CP008925.1	h6.sal.bam	other	3768786	3768786	0	+	2	1	66	92	2.0
CP008925.1	h6.sal.bam	other	3768787	3768787	0	+	0	3	65	92	0.0
CP008925.1	h6.sal.bam	other	3768788	3768788	0	+	0	1	65	89	0.0
CP008925.1	h6.sal.bam	other	3768789	3768789	0	+	0	3	65	92	0.0
CP008925.1	h6.sal.bam	other	3768790	3768790	0	+	0	0	65	89	0.0
CP008925.1	h6.sal.bam	other	3768791	3768791	0	+	1	3	66	91	1.0
CP008925.1	h6.sal.bam	other	3768792	3768792	0	+	1	0	67	88	1.0
CP008925.1	h6.sal.bam	other	3768793	3768793	0	+	0	0	67	90	0.0
CP008925.1	h6.sal.bam	other	3768794	3768794	0	+	0	0	66	90	0.0
CP008925.1	h6.sal.bam	other	3768795	3768795	0	+	4	0	69	92	4.0
CP008925.1	h6.sal.bam	other	3768796	3768796	0	+	1	0	70	92	1.0
CP008925.1	h6.sal.bam	other	3768797	3768797	0	+	1	1	69	92	1.0
CP008925.1	h6.sal.bam	other	3768798	3768798	0	+	0	1	69	91	0.0
CP008925.1	h6.sal.bam	other	3768799	3768799	0	+	1	0	67	97	1.0
CP008925.1	h6.sal.bam	other	3768800	3768800	0	+	1	4	68	97	1.0
CP008925.1	h6.sal.bam	other	3768801	3768801	0	+	2	3	70	97	2.0
CP008925.1	h6.sal.bam	other	3768802	3768802	0	+	3	1	72	94	3.0
CP008925.1	h6.sal.bam	other	3768803	3768803	0	+	2	0	74	93	2.0
CP008925.1	h6.sal.bam	other	3768804	3768804	0	+	0	1	74	93	0.0
CP008925.1	h6.sal.bam	other	3768805	3768805	0	+	1	1	74	97	1.0
CP008925.1	h6.sal.bam	other	3768806	3768806	0	+	1	0	75	100	1.0
CP008925.1	h6.sal.bam	other	3768807	3768807	0	+	0	1	75	103	0.0
CP008925.1	h6.sal.bam	other	3768808	3768808	0	+	1	3	76	104	1.0
CP008925.1	h6.sal.bam	other	3768809	3768809	0	+	0	1	76	101	0.0
CP008925.1	h6.sal.bam	other	3768810	3768810	0	+	0	0	76	103	0.0
CP008925.1	h6.sal.bam	other	3768811	3768811	0	+	0	1	76	103	0.0
CP008925.1	h6.sal.bam	other	3768812	3768812	0	+	1	1	77	102	1.0
CP008925.1	h6.sal.bam	other	3768813	3768813	0	+	2	3	77	102	2.0
CP008925.1	h6.sal.bam	other	3768814	3768814	0	+	1	3	78	100	1.0
CP008925.1	h6.sal.bam	other	3768815	3768815	0	+	4	0	82	97	4.0
CP008925.1	h6.sal.bam	other	3768816	3768816	0	+	0	1	81	97	0.0
CP008925.1	h6.sal.bam	other	3768817	3768817	0	+	1	1	79	96	1.0
CP008925.1	h6.sal.bam	other	3768818	3768818	0	+	0	2	76	97	0.0
CP008925.1	h6.sal.bam	other	3768819	3768819	0	+	0	0	76	97	0.0
CP008925.1	h6.sal.bam	other	3768820	3768820	0	+	1	3	75	98	1.0
CP008925.1	h6.sal.bam	other	3768821	3768821	0	+	0	3	72	95	0.0
CP008925.1	h6.sal.bam	other	3768822	3768822	0	+	0	1	72	94	0.0
CP008925.1	h6.sal.bam	other	3768823	3768823	0	+	3	0	74	93	3.0
CP008925.1	h6.sal.bam	other	3768824	3768824	0	+	2	1	74	93	2.0
CP008925.1	h6.sal.bam	other	3768825	3768825	0	+	7	1	77	98	7.0
CP008925.1	h6.sal.bam	other	3768826	3768826	0	+	1	0	77	97	1.0
CP008925.1	h6.sal.bam	other	3768827	3768827	0	+	0	1	75	99	0.0
CP008925.1	h6.sal.bam	other	3768828	3768828	0	+	0	2	74	99	0.0
CP008925.1	h6.sal.bam	other	3768829	3768829	0	+	1	1	75	98	1.0
CP008925.1	h6.sal.bam	other	3768830	3768830	0	+	2	2	77	98	2.0
CP008925.1	h6.sal.bam	other	3768831	3768831	0	+	2	1	79	97	2.0
CP008925.1	h6.sal.bam	other	3768832	3768832	0	+	1	2	77	97	1.0
CP008925.1	h6.sal.bam	other	3768833	3768833	0	+	0	0	74	98	0.0
CP008925.1	h6.sal.bam	other	3768834	3768834	0	+	0	1	74	98	0.0
CP008925.1	h6.sal.bam	other	3768835	3768835	0	+	2	0	74	99	2.0
CP008925.1	h6.sal.bam	other	3768836	3768836	0	+	0	0	71	100	0.0
CP008925.1	h6.sal.bam	other	3768837	3768837	0	+	1	0	72	101	1.0
CP008925.1	h6.sal.bam	other	3768838	3768838	0	+	1	0	73	101	1.0
CP008925.1	h6.sal.bam	other	3768839	3768839	0	+	0	1	72	102	0.0
CP008925.1	h6.sal.bam	other	3768840	3768840	0	+	0	2	72	102	0.0
CP008925.1	h6.sal.bam	other	3768841	3768841	0	+	0	2	72	102	0.0
CP008925.1	h6.sal.bam	other	3768842	3768842	0	+	0	0	71	100	0.0
CP008925.1	h6.sal.bam	other	3768843	3768843	0	+	1	2	71	100	1.0
CP008925.1	h6.sal.bam	other	3768844	3768844	0	+	2	0	72	102	2.0
CP008925.1	h6.sal.bam	other	3768845	3768845	0	+	0	4	69	106	0.0
CP008925.1	h6.sal.bam	other	3768846	3768846	0	+	2	1	70	102	2.0
CP008925.1	h6.sal.bam	other	3768847	3768847	0	+	2	0	72	101	2.0
CP008925.1	h6.sal.bam	other	3768848	3768848	0	+	1	1	71	101	1.0
CP008925.1	h6.sal.bam	other	3768849	3768849	0	+	3	1	72	103	3.0
CP008925.1	h6.sal.bam	other	3768850	3768850	0	+	2	1	74	103	2.0
CP008925.1	h6.sal.bam	other	3768851	3768851	0	+	2	3	76	102	2.0
CP008925.1	h6.sal.bam	other	3768852	3768852	0	+	1	1	76	100	1.0
CP008925.1	h6.sal.bam	other	3768853	3768853	0	+	0	6	76	99	0.0
CP008925.1	h6.sal.bam	other	3768854	3768854	0	+	0	1	74	96	0.0
CP008925.1	h6.sal.bam	other	3768855	3768855	0	+	0	2	74	96	0.0
CP008925.1	h6.sal.bam	other	3768856	3768856	0	+	3	2	77	94	3.0
CP008925.1	h6.sal.bam	other	3768857	3768857	0	+	1	2	77	92	1.0
CP008925.1	h6.sal.bam	other	3768858	3768858	0	+	2	1	79	92	2.0
CP008925.1	h6.sal.bam	other	3768859	3768859	0	+	1	0	78	92	1.0
CP008925.1	h6.sal.bam	other	3768860	3768860	0	+	1	1	77	92	1.0
CP008925.1	h6.sal.bam	other	3768861	3768861	0	+	2	1	79	91	2.0
CP008925.1	h6.sal.bam	other	3768862	3768862	0	+	2	2	81	90	2.0
CP008925.1	h6.sal.bam	other	3768863	3768863	0	+	1	1	82	92	1.0
CP008925.1	h6.sal.bam	other	3768864	3768864	0	+	3	3	85	92	3.0
CP008925.1	h6.sal.bam	other	3768865	3768865	0	+	2	0	87	89	2.0
CP008925.1	h6.sal.bam	other	3768866	3768866	0	+	1	0	87	89	1.0
CP008925.1	h6.sal.bam	other	3768867	3768867	0	+	3	1	89	91	3.0
CP008925.1	h6.sal.bam	other	3768868	3768868	0	+	0	2	88	91	0.0
CP008925.1	h6.sal.bam	other	3768869	3768869	0	+	0	2	88	89	0.0
CP008925.1	h6.sal.bam	other	3768870	3768870	0	+	0	4	85	88	0.0
CP008925.1	h6.sal.bam	other	3768871	3768871	0	+	3	1	86	88	3.0
CP008925.1	h6.sal.bam	other	3768872	3768872	0	+	1	0	87	87	1.0
CP008925.1	h6.sal.bam	other	3768873	3768873	0	+	1	2	87	88	1.0
CP008925.1	h6.sal.bam	other	3768874	3768874	0	+	2	1	88	87	2.0
CP008925.1	h6.sal.bam	other	3768875	3768875	0	+	0	1	86	87	0.0
CP008925.1	h6.sal.bam	other	3768876	3768876	0	+	0	3	83	86	0.0
CP008925.1	h6.sal.bam	other	3768877	3768877	0	+	1	1	82	84	1.0
CP008925.1	h6.sal.bam	other	3768878	3768878	0	+	0	1	82	83	0.0
CP008925.1	h6.sal.bam	other	3768879	3768879	0	+	1	4	83	82	1.0
CP008925.1	h6.sal.bam	other	3768880	3768880	0	+	2	2	82	78	2.0
CP008925.1	h6.sal.bam	other	3768881	3768881	0	+	1	1	83	76	1.0
CP008925.1	h6.sal.bam	other	3768882	3768882	0	+	2	2	85	78	2.0
CP008925.1	h6.sal.bam	other	3768883	3768883	0	+	2	1	87	76	2.0
CP008925.1	h6.sal.bam	other	3768884	3768884	0	+	1	2	88	79	1.0
CP008925.1	h6.sal.bam	other	3768885	3768885	0	+	2	0	90	77	2.0
CP008925.1	h6.sal.bam	other	3768886	3768886	0	+	2	0	91	83	2.0
CP008925.1	h6.sal.bam	GAAC	3768887	3768887	3768895	+	1	1	90	87	1.0
CP008925.1	h6.sal.bam	other	3768888	3768888	0	+	0	1	84	86	0.0
CP008925.1	h6.sal.bam	GAAC	3768889	3768889	3768895	+	4	0	88	89	4.0
CP008925.1	h6.sal.bam	other	3768890	3768890	0	+	2	0	90	90	2.0
CP008925.1	h6.sal.bam	other	3768891	3768891	0	+	1	0	91	92	1.0
CP008925.1	h6.sal.bam	other	3768892	3768892	0	+	1	2	91	92	1.0
CP008925.1	h6.sal.bam	other	3768893	3768893	0	+	2	2	93	91	2.0
CP008925.1	h6.sal.bam	other	3768894	3768894	0	+	2	1	94	90	2.0
CP008925.1	h6.sal.bam	other	3768895	3768895	0	+	3	0	97	89	3.0
CP008925.1	h6.sal.bam	other	3768896	3768896	0	+	0	2	97	91	0.0
CP008925.1	h6.sal.bam	other	3768897	3768897	0	+	0	1	93	89	0.0
CP008925.1	h6.sal.bam	other	3768898	3768898	0	+	0	4	93	88	0.0
CP008925.1	h6.sal.bam	other	3768899	3768899	0	+	2	1	94	86	2.0
CP008925.1	h6.sal.bam	other	3768900	3768900	0	+	1	1	88	85	1.0
CP008925.1	h6.sal.bam	other	3768901	3768901	0	+	3	1	90	87	3.0
CP008925.1	h6.sal.bam	other	3768902	3768902	0	+	1	1	91	86	1.0
CP008925.1	h6.sal.bam	other	3768903	3768903	0	+	0	1	89	87	0.0
CP008925.1	h6.sal.bam	GAAC	3768904	3768904	3768895	+	0	1	89	87	0.0
CP008925.1	h6.sal.bam	other	3768905	3768905	0	+	0	1	89	86	0.0
CP008925.1	h6.sal.bam	GAAC	3768906	3768906	3768895	+	2	1	88	86	2.0
CP008925.1	h6.sal.bam	other	3768907	3768907	0	+	2	3	90	85	2.0
CP008925.1	h6.sal.bam	other	3768908	3768908	0	+	0	1	90	83	0.0
CP008925.1	h6.sal.bam	other	3768909	3768909	0	+	3	1	93	82	3.0
CP008925.1	h6.sal.bam	other	3768910	3768910	0	+	1	1	92	83	1.0
CP008925.1	h6.sal.bam	other	3768911	3768911	0	+	2	2	92	84	2.0
CP008925.1	h6.sal.bam	other	3768912	3768912	0	+	0	0	92	84	0.0
CP008925.1	h6.sal.bam	other	3768913	3768913	0	+	4	1	96	84	4.0
CP008925.1	h6.sal.bam	other	3768914	3768914	0	+	0	1	96	83	0.0
CP008925.1	h6.sal.bam	other	3768915	3768915	0	+	1	2	97	82	1.0
CP008925.1	h6.sal.bam	other	3768916	3768916	0	+	1	0	98	81	1.0
CP008925.1	h6.sal.bam	other	3768917	3768917	0	+	0	1	98	81	0.0
CP008925.1	h6.sal.bam	other	3768918	3768918	0	+	1	2	95	83	1.0
CP008925.1	h6.sal.bam	other	3768919	3768919	0	+	0	4	95	81	0.0
CP008925.1	h6.sal.bam	other	3768920	3768920	0	+	2	0	97	81	2.0
CP008925.1	h6.sal.bam	other	3768921	3768921	0	+	0	0	93	81	0.0
CP008925.1	h6.sal.bam	other	3768922	3768922	0	+	1	2	94	81	1.0
CP008925.1	h6.sal.bam	other	3768923	3768923	0	+	2	1	95	79	2.0
CP008925.1	h6.sal.bam	other	3768924	3768924	0	+	1	1	91	79	1.0
CP008925.1	h6.sal.bam	GAAC	3768925	3768925	3768933	+	0	1	91	78	0.0
CP008925.1	h6.sal.bam	other	3768926	3768926	0	+	0	0	89	78	0.0
CP008925.1	h6.sal.bam	GAAC	3768927	3768927	3768933	+	1	2	89	79	1.0
CP008925.1	h6.sal.bam	other	3768928	3768928	0	+	1	1	90	77	1.0
CP008925.1	h6.sal.bam	other	3768929	3768929	0	+	2	1	92	76	2.0
CP008925.1	h6.sal.bam	other	3768930	3768930	0	+	0	0	92	75	0.0
CP008925.1	h6.sal.bam	other	3768931	3768931	0	+	1	0	90	75	1.0
CP008925.1	h6.sal.bam	other	3768932	3768932	0	+	0	2	89	79	0.0
CP008925.1	h6.sal.bam	other	3768933	3768933	0	+	0	1	87	79	0.0
CP008925.1	h6.sal.bam	other	3768934	3768934	0	+	1	0	87	80	1.0
CP008925.1	h6.sal.bam	other	3768935	3768935	0	+	0	1	85	80	0.0
CP008925.1	h6.sal.bam	other	3768936	3768936	0	+	4	3	89	79	4.0
CP008925.1	h6.sal.bam	other	3768937	3768937	0	+	1	0	88	77	1.0
CP008925.1	h6.sal.bam	other	3768938	3768938	0	+	2	1	89	79	2.0
CP008925.1	h6.sal.bam	other	3768939	3768939	0	+	0	0	85	79	0.0
CP008925.1	h6.sal.bam	other	3768940	3768940	0	+	1	0	84	79	1.0
CP008925.1	h6.sal.bam	other	3768941	3768941	0	+	0	3	81	81	0.0
CP008925.1	h6.sal.bam	GAAC	3768942	3768942	3768933	+	2	1	83	79	2.0
CP008925.1	h6.sal.bam	other	3768943	3768943	0	+	0	1	83	79	0.0
CP008925.1	h6.sal.bam	GAAC	3768944	3768944	3768933	+	0	0	82	80	0.0
CP008925.1	h6.sal.bam	other	3768945	3768945	0	+	3	4	85	80	3.0
CP008925.1	h6.sal.bam	other	3768946	3768946	0	+	1	1	83	76	1.0
CP008925.1	h6.sal.bam	other	3768947	3768947	0	+	2	1	84	77	2.0
CP008925.1	h6.sal.bam	other	3768948	3768948	0	+	1	0	82	76	1.0
CP008925.1	h6.sal.bam	other	3768949	3768949	0	+	1	1	83	77	1.0
CP008925.1	h6.sal.bam	other	3768950	3768950	0	+	0	0	83	76	0.0
CP008925.1	h6.sal.bam	other	3768951	3768951	0	+	0	1	82	76	0.0
CP008925.1	h6.sal.bam	other	3768952	3768952	0	+	1	0	83	77	1.0
CP008925.1	h6.sal.bam	other	3768953	3768953	0	+	0	0	83	79	0.0
CP008925.1	h6.sal.bam	other	3768954	3768954	0	+	0	0	81	79	0.0
CP008925.1	h6.sal.bam	other	3768955	3768955	0	+	0	1	81	83	0.0
CP008925.1	h6.sal.bam	other	3768956	3768956	0	+	1	2	81	82	1.0
CP008925.1	h6.sal.bam	other	3768957	3768957	0	+	0	1	79	80	0.0
CP008925.1	h6.sal.bam	other	3768958	3768958	0	+	1	3	77	87	1.0
CP008925.1	h6.sal.bam	other	3768959	3768959	0	+	0	4	77	84	0.0
CP008925.1	h6.sal.bam	other	3768960	3768960	0	+	0	2	73	83	0.0
CP008925.1	h6.sal.bam	GTTC	3768961	3768961	3768969	+	0	4	71	84	0.0
CP008925.1	h6.sal.bam	other	3768962	3768962	0	+	4	0	74	81	4.0
CP008925.1	h6.sal.bam	GTTC	3768963	3768963	3768969	+	3	4	77	85	3.0
CP008925.1	h6.sal.bam	other	3768964	3768964	0	+	0	0	74	82	0.0
CP008925.1	h6.sal.bam	other	3768965	3768965	0	+	2	2	74	82	2.0
CP008925.1	h6.sal.bam	other	3768966	3768966	0	+	4	1	77	81	4.0
CP008925.1	h6.sal.bam	other	3768967	3768967	0	+	1	0	77	80	1.0
CP008925.1	h6.sal.bam	other	3768968	3768968	0	+	0	1	76	81	0.0
CP008925.1	h6.sal.bam	other	3768969	3768969	0	+	0	0	74	80	0.0
CP008925.1	h6.sal.bam	other	3768970	3768970	0	+	0	2	71	80	0.0
CP008925.1	h6.sal.bam	other	3768971	3768971	0	+	0	0	70	80	0.0
CP008925.1	h6.sal.bam	other	3768972	3768972	0	+	3	0	73	81	3.0
CP008925.1	h6.sal.bam	other	3768973	3768973	0	+	1	2	71	81	1.0
CP008925.1	h6.sal.bam	other	3768974	3768974	0	+	0	2	71	79	0.0
CP008925.1	h6.sal.bam	other	3768975	3768975	0	+	0	1	71	77	0.0
CP008925.1	h6.sal.bam	other	3768976	3768976	0	+	1	0	69	76	2.0
CP008925.1	h6.sal.bam	other	3768977	3768977	0	+	4	2	72	78	8.0
CP008925.1	h6.sal.bam	GTTC	3768978	3768978	3768969	+	0	1	72	76	0.0
CP008925.1	h6.sal.bam	other	3768979	3768979	0	+	2	1	74	75	2.0
CP008925.1	h6.sal.bam	GTTC	3768980	3768980	3768969	+	0	0	74	78	0.0
CP008925.1	h6.sal.bam	other	3768981	3768981	0	+	0	0	72	78	0.0
CP008925.1	h6.sal.bam	other	3768982	3768982	0	+	1	1	71	80	1.0
CP008925.1	h6.sal.bam	other	3768983	3768983	0	+	1	0	72	79	2.0
CP008925.1	h6.sal.bam	other	3768984	3768984	0	+	3	2	71	80	6.0
CP008925.1	h6.sal.bam	other	3768985	3768985	0	+	0	2	71	78	0.0
CP008925.1	h6.sal.bam	other	3768986	3768986	0	+	0	2	69	77	0.0
CP008925.1	h6.sal.bam	other	3768987	3768987	0	+	4	0	69	77	8.0
CP008925.1	h6.sal.bam	other	3768988	3768988	0	+	0	0	69	77	0.0
CP008925.1	h6.sal.bam	other	3768989	3768989	0	+	1	1	67	79	1.0
CP008925.1	h6.sal.bam	other	3768990	3768990	0	+	0	1	67	79	0.0
CP008925.1	h6.sal.bam	other	3768991	3768991	0	+	0	3	67	78	0.0
CP008925.1	h6.sal.bam	other	3768992	3768992	0	+	0	0	67	75	0.0
CP008925.1	h6.sal.bam	other	3768993	3768993	0	+	1	0	68	77	1.0
CP008925.1	h6.sal.bam	other	3768994	3768994	0	+	0	3	68	79	0.0
CP008925.1	h6.sal.bam	other	3768995	3768995	0	+	1	1	67	79	1.0
CP008925.1	h6.sal.bam	other	3768996	3768996	0	+	1	0	68	79	1.0
CP008925.1	h6.sal.bam	other	3768997	3768997	0	+	0	0	64	80	0.0
CP008925.1	h6.sal.bam	other	3768998	3768998	0	+	2	1	66	81	2.0
CP008925.1	h6.sal.bam	other	3768999	3768999	0	+	1	1	67	82	1.0
CP008925.1	h6.sal.bam	other	3769000	3769000	0	+	0	0	67	81	0.0
CP008925.1	h6.sal.bam	other	3769001	3769001	0	+	2	1	68	81	2.0
CP008925.1	h6.sal.bam	other	3769002	3769002	0	+	4	0	70	80	4.0
CP008925.1	h6.sal.bam	other	3769003	3769003	0	+	1	0	69	81	1.0
CP008925.1	h6.sal.bam	other	3769004	3769004	0	+	0	0	68	81	0.0
CP008925.1	h6.sal.bam	other	3769005	3769005	0	+	1	1	69	84	1.0
CP008925.1	h6.sal.bam	other	3769006	3769006	0	+	0	3	69	85	0.0
CP008925.1	h6.sal.bam	other	3769007	3769007	0	+	0	2	69	83	0.0
CP008925.1	h6.sal.bam	other	3769008	3769008	0	+	1	3	70	82	1.0
CP008925.1	h6.sal.bam	other	3769009	3769009	0	+	0	0	69	79	0.0
CP008925.1	h6.sal.bam	other	3769010	3769010	0	+	1	2	70	79	1.0
CP008925.1	h6.sal.bam	other	3769011	3769011	0	+	2	0	68	77	2.0
CP008925.1	h6.sal.bam	other	3769012	3769012	0	+	0	1	66	78	0.0
CP008925.1	h6.sal.bam	other	3769013	3769013	0	+	0	0	66	77	0.0
CP008925.1	h6.sal.bam	other	3769014	3769014	0	+	1	0	67	78	1.0
CP008925.1	h6.sal.bam	other	3769015	3769015	0	+	0	2	66	80	0.0
CP008925.1	h6.sal.bam	other	3769016	3769016	0	+	0	1	66	79	0.0
CP008925.1	h6.sal.bam	other	3769017	3769017	0	+	0	1	64	80	0.0
CP008925.1	h6.sal.bam	other	3769018	3769018	0	+	0	2	63	80	0.0
CP008925.1	h6.sal.bam	other	3769019	3769019	0	+	0	1	63	78	0.0
CP008925.1	h6.sal.bam	other	3769020	3769020	0	+	0	1	60	79	0.0
CP008925.1	h6.sal.bam	other	3769021	3769021	0	+	0	1	59	79	0.0
CP008925.1	h6.sal.bam	other	3769022	3769022	0	+	1	0	59	79	1.0
CP008925.1	h6.sal.bam	other	3769023	3769023	0	+	1	0	60	79	1.0
CP008925.1	h6.sal.bam	other	3769024	3769024	0	+	1	0	60	79	1.0
CP008925.1	h6.sal.bam	other	3769025	3769025	0	+	0	0	60	81	0.0
CP008925.1	h6.sal.bam	other	3769026	3769026	0	+	1	2	61	81	1.0
CP008925.1	h6.sal.bam	other	3769027	3769027	0	+	2	2	62	79	2.0
CP008925.1	h6.sal.bam	other	3769028	3769028	0	+	0	0	62	77	0.0
CP008925.1	h6.sal.bam	other	3769029	3769029	0	+	1	5	63	78	1.0
CP008925.1	h6.sal.bam	other	3769030	3769030	0	+	0	5	63	75	0.0
CP008925.1	h6.sal.bam	other	3769031	3769031	0	+	0	2	62	72	0.0
CP008925.1	h6.sal.bam	other	3769032	3769032	0	+	1	0	63	72	1.0
CP008925.1	h6.sal.bam	other	3769033	3769033	0	+	7	3	69	72	7.0
CP008925.1	h6.sal.bam	other	3769034	3769034	0	+	1	0	70	69	1.0
CP008925.1	h6.sal.bam	other	3769035	3769035	0	+	2	2	72	70	2.0
CP008925.1	h6.sal.bam	other	3769036	3769036	0	+	1	1	69	68	1.0
CP008925.1	h6.sal.bam	other	3769037	3769037	0	+	0	4	69	67	0.0
CP008925.1	h6.sal.bam	other	3769038	3769038	0	+	1	1	67	65	1.0
CP008925.1	h6.sal.bam	other	3769039	3769039	0	+	1	1	68	66	1.0
CP008925.1	h6.sal.bam	other	3769040	3769040	0	+	0	0	61	66	0.0
CP008925.1	h6.sal.bam	other	3769041	3769041	0	+	2	0	63	69	2.0
CP008925.1	h6.sal.bam	other	3769042	3769042	0	+	0	1	63	70	0.0
CP008925.1	h6.sal.bam	other	3769043	3769043	0	+	1	0	64	71	1.0
CP008925.1	h6.sal.bam	other	3769044	3769044	0	+	0	2	64	77	0.0
CP008925.1	h6.sal.bam	other	3769045	3769045	0	+	3	1	67	75	3.0
CP008925.1	h6.sal.bam	other	3769046	3769046	0	+	2	0	69	75	2.0
CP008925.1	h6.sal.bam	other	3769047	3769047	0	+	1	0	66	78	1.0
CP008925.1	h6.sal.bam	other	3769048	3769048	0	+	1	0	67	79	1.0
CP008925.1	h6.sal.bam	other	3769049	3769049	0	+	1	0	68	79	1.0
CP008925.1	h6.sal.bam	other	3769050	3769050	0	+	1	0	69	79	1.0
CP008925.1	h6.sal.bam	other	3769051	3769051	0	+	3	2	71	79	3.0
CP008925.1	h6.sal.bam	other	3769052	3769052	0	+	2	2	69	77	2.0
CP008925.1	h6.sal.bam	other	3769053	3769053	0	+	0	1	67	75	0.0
CP008925.1	h6.sal.bam	other	3769054	3769054	0	+	0	1	67	74	0.0
CP008925.1	h6.sal.bam	other	3769055	3769055	0	+	1	0	68	73	1.0
CP008925.1	h6.sal.bam	other	3769056	3769056	0	+	0	2	67	76	0.0
CP008925.1	h6.sal.bam	other	3769057	3769057	0	+	0	1	67	75	0.0
CP008925.1	h6.sal.bam	other	3769058	3769058	0	+	2	0	67	74	2.0
CP008925.1	h6.sal.bam	other	3769059	3769059	0	+	2	0	67	78	2.0
CP008925.1	h6.sal.bam	other	3769060	3769060	0	+	3	1	70	78	3.0
CP008925.1	h6.sal.bam	other	3769061	3769061	0	+	2	2	72	79	2.0
CP008925.1	h6.sal.bam	other	3769062	3769062	0	+	0	2	68	77	0.0
CP008925.1	h6.sal.bam	other	3769063	3769063	0	+	5	0	73	75	5.0
CP008925.1	h6.sal.bam	other	3769064	3769064	0	+	0	1	71	75	0.0
CP008925.1	h6.sal.bam	other	3769065	3769065	0	+	0	0	71	74	0.0
CP008925.1	h6.sal.bam	other	3769066	3769066	0	+	1	2	72	74	1.0
CP008925.1	h6.sal.bam	other	3769067	3769067	0	+	1	2	72	72	1.0
CP008925.1	h6.sal.bam	other	3769068	3769068	0	+	1	0	72	72	1.0
CP008925.1	h6.sal.bam	other	3769069	3769069	0	+	0	3	72	72	0.0
CP008925.1	h6.sal.bam	other	3769070	3769070	0	+	0	1	71	70	0.0
CP008925.1	h6.sal.bam	other	3769071	3769071	0	+	1	2	71	69	1.0
CP008925.1	h6.sal.bam	other	3769072	3769072	0	+	2	1	72	69	2.0
CP008925.1	h6.sal.bam	other	3769073	3769073	0	+	0	1	72	68	0.0
CP008925.1	h6.sal.bam	other	3769074	3769074	0	+	1	0	72	67	1.0
CP008925.1	h6.sal.bam	other	3769075	3769075	0	+	2	0	74	68	2.0
CP008925.1	h6.sal.bam	other	3769076	3769076	0	+	2	0	70	68	2.0
CP008925.1	h6.sal.bam	other	3769077	3769077	0	+	1	2	71	68	1.0
CP008925.1	h6.sal.bam	other	3769078	3769078	0	+	2	1	72	67	2.0
CP008925.1	h6.sal.bam	other	3769079	3769079	0	+	4	2	76	67	4.0
CP008925.1	h6.sal.bam	other	3769080	3769080	0	+	1	2	76	67	1.0
CP008925.1	h6.sal.bam	other	3769081	3769081	0	+	1	1	77	65	1.0
CP008925.1	h6.sal.bam	other	3769082	3769082	0	+	1	1	78	64	1.0
CP008925.1	h6.sal.bam	other	3769083	3769083	0	+	0	0	77	65	0.0
CP008925.1	h6.sal.bam	other	3769084	3769084	0	+	0	0	76	66	0.0
CP008925.1	h6.sal.bam	other	3769085	3769085	0	+	3	1	79	66	3.0
CP008925.1	h6.sal.bam	other	3769086	3769086	0	+	0	3	78	67	0.0
CP008925.1	h6.sal.bam	other	3769087	3769087	0	+	3	0	81	65	3.0
CP008925.1	h6.sal.bam	other	3769088	3769088	0	+	0	1	80	70	0.0
CP008925.1	h6.sal.bam	other	3769089	3769089	0	+	0	1	80	69	0.0
CP008925.1	h6.sal.bam	other	3769090	3769090	0	+	0	1	80	70	0.0
CP008925.1	h6.sal.bam	other	3769091	3769091	0	+	1	1	81	70	1.0
CP008925.1	h6.sal.bam	other	3769092	3769092	0	+	0	0	81	69	0.0
CP008925.1	h6.sal.bam	other	3769093	3769093	0	+	1	0	81	70	1.0
CP008925.1	h6.sal.bam	other	3769094	3769094	0	+	1	2	82	70	1.0
CP008925.1	h6.sal.bam	other	3769095	3769095	0	+	1	1	83	69	1.0
CP008925.1	h6.sal.bam	other	3769096	3769096	0	+	0	0	82	69	0.0
CP008925.1	h6.sal.bam	other	3769097	3769097	0	+	0	0	81	71	0.0
CP008925.1	h6.sal.bam	other	3769098	3769098	0	+	1	3	82	72	1.0
CP008925.1	h6.sal.bam	other	3769099	3769099	0	+	0	0	82	70	0.0
CP008925.1	h6.sal.bam	other	3769100	3769100	0	+	2	0	84	71	2.0
CP008925.1	h6.sal.bam	other	3769101	3769101	0	+	1	0	84	71	1.0
CP008925.1	h6.sal.bam	other	3769102	3769102	0	+	2	0	84	71	2.0
CP008925.1	h6.sal.bam	other	3769103	3769103	0	+	2	1	86	73	2.0
CP008925.1	h6.sal.bam	other	3769104	3769104	0	+	1	2	86	75	1.0
CP008925.1	h6.sal.bam	other	3769105	3769105	0	+	1	2	86	74	1.0
CP008925.1	h6.sal.bam	other	3769106	3769106	0	+	1	3	87	72	1.0
CP008925.1	h6.sal.bam	other	3769107	3769107	0	+	1	0	87	73	1.0
CP008925.1	h6.sal.bam	other	3769108	3769108	0	+	1	1	82	73	1.0
CP008925.1	h6.sal.bam	other	3769109	3769109	0	+	0	1	81	74	0.0
CP008925.1	h6.sal.bam	other	3769110	3769110	0	+	0	1	79	74	0.0
CP008925.1	h6.sal.bam	other	3769111	3769111	0	+	1	1	79	74	1.0
CP008925.1	h6.sal.bam	other	3769112	3769112	0	+	2	1	81	73	2.0
CP008925.1	h6.sal.bam	other	3769113	3769113	0	+	0	1	80	74	0.0
CP008925.1	h6.sal.bam	other	3769114	3769114	0	+	0	1	79	73	0.0
CP008925.1	h6.sal.bam	other	3769115	3769115	0	+	2	3	81	72	2.0
CP008925.1	h6.sal.bam	other	3769116	3769116	0	+	0	1	79	72	0.0
CP008925.1	h6.sal.bam	other	3769117	3769117	0	+	1	1	79	72	1.0
CP008925.1	h6.sal.bam	other	3769118	3769118	0	+	0	7	79	73	0.0
CP008925.1	h6.sal.bam	other	3769119	3769119	0	+	0	2	79	68	0.0
CP008925.1	h6.sal.bam	other	3769120	3769120	0	+	1	1	75	68	1.0
CP008925.1	h6.sal.bam	other	3769121	3769121	0	+	2	0	77	68	2.0
CP008925.1	h6.sal.bam	other	3769122	3769122	0	+	1	0	77	68	1.0
CP008925.1	h6.sal.bam	other	3769123	3769123	0	+	2	0	77	68	2.0
CP008925.1	h6.sal.bam	other	3769124	3769124	0	+	0	0	77	71	0.0
CP008925.1	h6.sal.bam	other	3769125	3769125	0	+	1	0	77	71	1.0
CP008925.1	h6.sal.bam	other	3769126	3769126	0	+	1	0	73	72	1.0
CP008925.1	h6.sal.bam	other	3769127	3769127	0	+	1	0	74	73	1.0
CP008925.1	h6.sal.bam	other	3769128	3769128	0	+	1	0	75	74	1.0
CP008925.1	h6.sal.bam	other	3769129	3769129	0	+	1	0	74	77	1.0
CP008925.1	h6.sal.bam	other	3769130	3769130	0	+	1	2	74	79	1.0
CP008925.1	h6.sal.bam	other	3769131	3769131	0	+	0	1	74	80	0.0
CP008925.1	h6.sal.bam	other	3769132	3769132	0	+	1	0	75	79	1.0
CP008925.1	h6.sal.bam	other	3769133	3769133	0	+	1	4	76	81	1.0
CP008925.1	h6.sal.bam	other	3769134	3769134	0	+	0	2	73	77	0.0
CP008925.1	h6.sal.bam	other	3769135	3769135	0	+	1	0	71	75	1.0
CP008925.1	h6.sal.bam	other	3769136	3769136	0	+	2	0	72	79	2.0
CP008925.1	h6.sal.bam	other	3769137	3769137	0	+	3	0	75	82	3.0
CP008925.1	h6.sal.bam	other	3769138	3769138	0	+	2	0	72	82	2.0
CP008925.1	h6.sal.bam	other	3769139	3769139	0	+	0	0	72	83	0.0
CP008925.1	h6.sal.bam	other	3769140	3769140	0	+	4	0	75	84	4.0
CP008925.1	h6.sal.bam	other	3769141	3769141	0	+	2	2	76	85	2.0
CP008925.1	h6.sal.bam	other	3769142	3769142	0	+	1	0	77	83	1.0
CP008925.1	h6.sal.bam	other	3769143	3769143	0	+	4	1	80	86	4.0
CP008925.1	h6.sal.bam	other	3769144	3769144	0	+	0	0	80	89	0.0
CP008925.1	h6.sal.bam	other	3769145	3769145	0	+	2	0	82	91	2.0
CP008925.1	h6.sal.bam	other	3769146	3769146	0	+	2	3	81	93	2.0
CP008925.1	h6.sal.bam	other	3769147	3769147	0	+	1	0	81	90	1.0
CP008925.1	h6.sal.bam	other	3769148	3769148	0	+	0	0	81	90	0.0
CP008925.1	h6.sal.bam	other	3769149	3769149	0	+	4	0	85	93	4.0
CP008925.1	h6.sal.bam	other	3769150	3769150	0	+	1	0	83	94	1.0
CP008925.1	h6.sal.bam	other	3769151	3769151	0	+	0	1	79	94	0.0
CP008925.1	h6.sal.bam	other	3769152	3769152	0	+	1	0	80	94	1.0
CP008925.1	h6.sal.bam	other	3769153	3769153	0	+	3	1	78	94	3.0
CP008925.1	h6.sal.bam	other	3769154	3769154	0	+	1	2	79	93	1.0
CP008925.1	h6.sal.bam	other	3769155	3769155	0	+	0	0	79	91	0.0
CP008925.1	h6.sal.bam	other	3769156	3769156	0	+	2	2	80	91	2.0
CP008925.1	h6.sal.bam	other	3769157	3769157	0	+	1	0	80	90	1.0
CP008925.1	h6.sal.bam	other	3769158	3769158	0	+	0	1	80	91	0.0
CP008925.1	h6.sal.bam	other	3769159	3769159	0	+	1	2	81	90	1.0
CP008925.1	h6.sal.bam	other	3769160	3769160	0	+	0	0	78	88	0.0
CP008925.1	h6.sal.bam	other	3769161	3769161	0	+	2	1	80	88	2.0
CP008925.1	h6.sal.bam	other	3769162	3769162	0	+	0	5	77	87	0.0
CP008925.1	h6.sal.bam	other	3769163	3769163	0	+	0	0	77	84	0.0
CP008925.1	h6.sal.bam	other	3769164	3769164	0	+	0	2	77	86	0.0
CP008925.1	h6.sal.bam	other	3769165	3769165	0	+	1	1	78	84	1.0
CP008925.1	h6.sal.bam	other	3769166	3769166	0	+	0	1	77	88	0.0
CP008925.1	h6.sal.bam	other	3769167	3769167	0	+	1	0	78	87	1.0
CP008925.1	h6.sal.bam	other	3769168	3769168	0	+	1	0	78	87	1.0
CP008925.1	h6.sal.bam	other	3769169	3769169	0	+	1	1	77	90	1.0
CP008925.1	h6.sal.bam	other	3769170	3769170	0	+	0	2	77	89	0.0
CP008925.1	h6.sal.bam	other	3769171	3769171	0	+	3	2	79	88	3.0
CP008925.1	h6.sal.bam	other	3769172	3769172	0	+	2	2	81	88	2.0
CP008925.1	h6.sal.bam	other	3769173	3769173	0	+	2	0	83	87	2.0
CP008925.1	h6.sal.bam	other	3769174	3769174	0	+	1	1	81	87	1.0
CP008925.1	h6.sal.bam	other	3769175	3769175	0	+	4	0	85	87	4.0
CP008925.1	h6.sal.bam	other	3769176	3769176	0	+	1	2	86	87	1.0
CP008925.1	h6.sal.bam	other	3769177	3769177	0	+	1	3	85	86	1.0
CP008925.1	h6.sal.bam	other	3769178	3769178	0	+	1	1	84	83	1.0
CP008925.1	h6.sal.bam	other	3769179	3769179	0	+	1	1	83	88	1.0
CP008925.1	h6.sal.bam	other	3769180	3769180	0	+	4	1	86	87	4.0
CP008925.1	h6.sal.bam	other	3769181	3769181	0	+	0	2	86	86	0.0
CP008925.1	h6.sal.bam	other	3769182	3769182	0	+	0	1	85	84	0.0
CP008925.1	h6.sal.bam	other	3769183	3769183	0	+	2	2	86	86	2.0
CP008925.1	h6.sal.bam	other	3769184	3769184	0	+	0	1	86	85	0.0
CP008925.1	h6.sal.bam	other	3769185	3769185	0	+	2	0	86	87	2.0
CP008925.1	h6.sal.bam	other	3769186	3769186	0	+	1	0	86	90	1.0
CP008925.1	h6.sal.bam	other	3769187	3769187	0	+	0	2	86	92	0.0
CP008925.1	h6.sal.bam	other	3769188	3769188	0	+	2	0	88	90	2.0
CP008925.1	h6.sal.bam	other	3769189	3769189	0	+	3	3	91	92	3.0
CP008925.1	h6.sal.bam	other	3769190	3769190	0	+	2	2	91	90	2.0
CP008925.1	h6.sal.bam	other	3769191	3769191	0	+	2	0	93	88	2.0
CP008925.1	h6.sal.bam	other	3769192	3769192	0	+	0	2	92	93	0.0
CP008925.1	h6.sal.bam	other	3769193	3769193	0	+	0	3	92	92	0.0
CP008925.1	h6.sal.bam	other	3769194	3769194	0	+	3	1	95	90	3.0
CP008925.1	h6.sal.bam	other	3769195	3769195	0	+	1	1	93	90	1.0
CP008925.1	h6.sal.bam	other	3769196	3769196	0	+	1	1	93	89	1.0
CP008925.1	h6.sal.bam	other	3769197	3769197	0	+	0	2	91	91	0.0
CP008925.1	h6.sal.bam	other	3769198	3769198	0	+	0	0	91	92	0.0
CP008925.1	h6.sal.bam	other	3769199	3769199	0	+	2	0	93	93	2.0
CP008925.1	h6.sal.bam	other	3769200	3769200	0	+	2	1	94	94	2.0
CP008925.1	h6.sal.bam	other	3769201	3769201	0	+	2	1	95	93	2.0
CP008925.1	h6.sal.bam	other	3769202	3769202	0	+	3	0	97	92	3.0
CP008925.1	h6.sal.bam	other	3769203	3769203	0	+	0	4	96	92	0.0
CP008925.1	h6.sal.bam	other	3769204	3769204	0	+	1	4	95	88	1.0
CP008925.1	h6.sal.bam	other	3769205	3769205	0	+	1	2	96	85	1.0
CP008925.1	h6.sal.bam	other	3769206	3769206	0	+	1	1	97	85	1.0
CP008925.1	h6.sal.bam	other	3769207	3769207	0	+	2	1	89	84	2.0
CP008925.1	h6.sal.bam	other	3769208	3769208	0	+	0	0	89	83	0.0
CP008925.1	h6.sal.bam	other	3769209	3769209	0	+	1	1	90	83	1.0
CP008925.1	h6.sal.bam	other	3769210	3769210	0	+	1	3	90	82	1.0
CP008925.1	h6.sal.bam	other	3769211	3769211	0	+	1	3	91	84	1.0
CP008925.1	h6.sal.bam	other	3769212	3769212	0	+	0	1	90	82	0.0
CP008925.1	h6.sal.bam	other	3769213	3769213	0	+	0	0	90	81	0.0
CP008925.1	h6.sal.bam	other	3769214	3769214	0	+	0	1	84	83	0.0
CP008925.1	h6.sal.bam	other	3769215	3769215	0	+	3	1	87	85	3.0
CP008925.1	h6.sal.bam	other	3769216	3769216	0	+	0	0	87	84	0.0
CP008925.1	h6.sal.bam	other	3769217	3769217	0	+	4	3	90	85	4.0
CP008925.1	h6.sal.bam	other	3769218	3769218	0	+	3	1	89	83	3.0
CP008925.1	h6.sal.bam	other	3769219	3769219	0	+	1	2	89	82	1.0
CP008925.1	h6.sal.bam	other	3769220	3769220	0	+	2	2	91	80	2.0
CP008925.1	h6.sal.bam	other	3769221	3769221	0	+	0	0	89	81	0.0
CP008925.1	h6.sal.bam	other	3769222	3769222	0	+	2	0	86	84	2.0
CP008925.1	h6.sal.bam	other	3769223	3769223	0	+	1	3	87	84	1.0
CP008925.1	h6.sal.bam	other	3769224	3769224	0	+	0	1	87	81	0.0
CP008925.1	h6.sal.bam	other	3769225	3769225	0	+	0	0	86	81	0.0
CP008925.1	h6.sal.bam	other	3769226	3769226	0	+	2	1	88	82	2.0
CP008925.1	h6.sal.bam	other	3769227	3769227	0	+	1	0	88	81	1.0
CP008925.1	h6.sal.bam	other	3769228	3769228	0	+	3	0	88	81	3.0
CP008925.1	h6.sal.bam	other	3769229	3769229	0	+	2	0	89	81	2.0
CP008925.1	h6.sal.bam	other	3769230	3769230	0	+	4	1	93	83	4.0
CP008925.1	h6.sal.bam	other	3769231	3769231	0	+	1	0	91	82	1.0
CP008925.1	h6.sal.bam	other	3769232	3769232	0	+	1	1	91	82	1.0
CP008925.1	h6.sal.bam	other	3769233	3769233	0	+	1	0	91	83	1.0
CP008925.1	h6.sal.bam	GAAC	3769234	3769234	3769242	+	0	0	91	85	0.0
CP008925.1	h6.sal.bam	other	3769235	3769235	0	+	1	2	92	85	1.0
CP008925.1	h6.sal.bam	GAAC	3769236	3769236	3769242	+	1	1	91	85	1.0
CP008925.1	h6.sal.bam	other	3769237	3769237	0	+	0	0	91	85	0.0
CP008925.1	h6.sal.bam	other	3769238	3769238	0	+	1	1	92	88	1.0
CP008925.1	h6.sal.bam	other	3769239	3769239	0	+	2	2	94	88	2.0
CP008925.1	h6.sal.bam	other	3769240	3769240	0	+	0	4	93	86	0.0
CP008925.1	h6.sal.bam	other	3769241	3769241	0	+	1	0	94	84	1.0
CP008925.1	h6.sal.bam	other	3769242	3769242	0	+	0	0	93	85	0.0
CP008925.1	h6.sal.bam	other	3769243	3769243	0	+	1	3	92	85	1.0
CP008925.1	h6.sal.bam	other	3769244	3769244	0	+	1	0	93	82	1.0
CP008925.1	h6.sal.bam	other	3769245	3769245	0	+	1	1	94	82	1.0
CP008925.1	h6.sal.bam	other	3769246	3769246	0	+	3	2	92	81	3.0
CP008925.1	h6.sal.bam	other	3769247	3769247	0	+	0	1	92	79	0.0
CP008925.1	h6.sal.bam	other	3769248	3769248	0	+	2	0	91	79	2.0
CP008925.1	h6.sal.bam	other	3769249	3769249	0	+	0	1	88	79	0.0
CP008925.1	h6.sal.bam	other	3769250	3769250	0	+	1	1	85	78	1.0
CP008925.1	h6.sal.bam	GAAC	3769251	3769251	3769242	+	3	0	88	77	3.0
CP008925.1	h6.sal.bam	other	3769252	3769252	0	+	2	0	89	78	2.0
CP008925.1	h6.sal.bam	GAAC	3769253	3769253	3769242	+	0	6	89	79	0.0
CP008925.1	h6.sal.bam	other	3769254	3769254	0	+	3	0	92	74	3.0
CP008925.1	h6.sal.bam	other	3769255	3769255	0	+	2	1	91	75	2.0
CP008925.1	h6.sal.bam	other	3769256	3769256	0	+	2	2	93	75	2.0
CP008925.1	h6.sal.bam	other	3769257	3769257	0	+	2	1	95	74	2.0
CP008925.1	h6.sal.bam	other	3769258	3769258	0	+	0	2	93	73	0.0
CP008925.1	h6.sal.bam	other	3769259	3769259	0	+	1	1	94	73	1.0
CP008925.1	h6.sal.bam	other	3769260	3769260	0	+	0	3	92	74	0.0
CP008925.1	h6.sal.bam	other	3769261	3769261	0	+	2	1	92	71	2.0
CP008925.1	h6.sal.bam	other	3769262	3769262	0	+	0	0	90	72	0.0
CP008925.1	h6.sal.bam	other	3769263	3769263	0	+	6	2	96	74	6.0
CP008925.1	h6.sal.bam	other	3769264	3769264	0	+	3	1	97	72	3.0
CP008925.1	h6.sal.bam	other	3769265	3769265	0	+	0	5	95	71	0.0
CP008925.1	h6.sal.bam	other	3769266	3769266	0	+	2	1	95	67	2.0
CP008925.1	h6.sal.bam	other	3769267	3769267	0	+	1	1	96	66	1.0
CP008925.1	h6.sal.bam	other	3769268	3769268	0	+	1	1	97	65	1.0
CP008925.1	h6.sal.bam	other	3769269	3769269	0	+	3	1	97	64	3.0
CP008925.1	h6.sal.bam	other	3769270	3769270	0	+	0	0	94	64	0.0
CP008925.1	h6.sal.bam	other	3769271	3769271	0	+	1	4	95	65	1.0
CP008925.1	h6.sal.bam	other	3769272	3769272	0	+	0	2	95	61	0.0
CP008925.1	h6.sal.bam	other	3769273	3769273	0	+	1	1	93	60	1.0
CP008925.1	h6.sal.bam	other	3769274	3769274	0	+	0	1	93	59	0.0
CP008925.1	h6.sal.bam	other	3769275	3769275	0	+	1	0	94	58	1.0
CP008925.1	h6.sal.bam	other	3769276	3769276	0	+	2	0	91	59	2.0
CP008925.1	h6.sal.bam	other	3769277	3769277	0	+	0	0	91	59	0.0
CP008925.1	h6.sal.bam	other	3769278	3769278	0	+	0	0	91	59	0.0
CP008925.1	h6.sal.bam	other	3769279	3769279	0	+	0	1	91	59	0.0
CP008925.1	h6.sal.bam	other	3769280	3769280	0	+	1	2	90	61	1.0
CP008925.1	h6.sal.bam	other	3769281	3769281	0	+	1	0	89	61	1.0
CP008925.1	h6.sal.bam	other	3769282	3769282	0	+	3	0	92	62	3.0
CP008925.1	h6.sal.bam	other	3769283	3769283	0	+	1	0	92	63	1.0
CP008925.1	h6.sal.bam	other	3769284	3769284	0	+	1	3	93	65	1.0
CP008925.1	h6.sal.bam	other	3769285	3769285	0	+	1	2	92	62	1.0
CP008925.1	h6.sal.bam	other	3769286	3769286	0	+	0	1	92	62	0.0
CP008925.1	h6.sal.bam	other	3769287	3769287	0	+	1	2	93	61	1.0
CP008925.1	h6.sal.bam	other	3769288	3769288	0	+	2	0	95	59	2.0
CP008925.1	h6.sal.bam	other	3769289	3769289	0	+	1	3	96	62	1.0
CP008925.1	h6.sal.bam	other	3769290	3769290	0	+	3	1	96	59	3.0
CP008925.1	h6.sal.bam	other	3769291	3769291	0	+	0	0	91	58	0.0
CP008925.1	h6.sal.bam	other	3769292	3769292	0	+	0	2	91	58	0.0
CP008925.1	h6.sal.bam	other	3769293	3769293	0	+	0	0	89	56	0.0
CP008925.1	h6.sal.bam	other	3769294	3769294	0	+	3	1	91	56	3.0
CP008925.1	h6.sal.bam	other	3769295	3769295	0	+	1	1	90	62	1.0
CP008925.1	h6.sal.bam	other	3769296	3769296	0	+	1	2	91	61	1.0
CP008925.1	h6.sal.bam	other	3769297	3769297	0	+	1	0	90	60	1.0
CP008925.1	h6.sal.bam	other	3769298	3769298	0	+	2	0	91	61	2.0
CP008925.1	h6.sal.bam	other	3769299	3769299	0	+	0	2	91	62	0.0
CP008925.1	h6.sal.bam	other	3769300	3769300	0	+	0	0	89	61	0.0
CP008925.1	h6.sal.bam	other	3769301	3769301	0	+	0	0	88	61	0.0
CP008925.1	h6.sal.bam	other	3769302	3769302	0	+	1	0	86	62	1.0
CP008925.1	h6.sal.bam	GAAC	3769303	3769303	3769311	+	1	2	85	65	1.0
CP008925.1	h6.sal.bam	other	3769304	3769304	0	+	1	0	82	64	1.0
CP008925.1	h6.sal.bam	GAAC	3769305	3769305	3769311	+	0	1	82	67	0.0
CP008925.1	h6.sal.bam	other	3769306	3769306	0	+	1	1	82	66	1.0
CP008925.1	h6.sal.bam	other	3769307	3769307	0	+	0	0	81	65	0.0
CP008925.1	h6.sal.bam	other	3769308	3769308	0	+	0	2	80	68	0.0
CP008925.1	h6.sal.bam	other	3769309	3769309	0	+	2	0	81	66	2.0
CP008925.1	h6.sal.bam	other	3769310	3769310	0	+	0	2	81	66	0.0
CP008925.1	h6.sal.bam	other	3769311	3769311	0	+	1	1	81	66	1.0
CP008925.1	h6.sal.bam	other	3769312	3769312	0	+	0	3	80	66	0.0
CP008925.1	h6.sal.bam	other	3769313	3769313	0	+	1	1	79	63	1.0
CP008925.1	h6.sal.bam	other	3769314	3769314	0	+	3	2	82	64	3.0
CP008925.1	h6.sal.bam	other	3769315	3769315	0	+	1	0	83	64	1.0
CP008925.1	h6.sal.bam	other	3769316	3769316	0	+	1	1	83	65	1.0
CP008925.1	h6.sal.bam	other	3769317	3769317	0	+	1	0	84	64	1.0
CP008925.1	h6.sal.bam	other	3769318	3769318	0	+	0	0	83	64	0.0
CP008925.1	h6.sal.bam	other	3769319	3769319	0	+	1	0	83	65	1.0
CP008925.1	h6.sal.bam	GAAC	3769320	3769320	3769311	+	0	0	82	66	0.0
CP008925.1	h6.sal.bam	other	3769321	3769321	0	+	0	0	79	67	0.0
CP008925.1	h6.sal.bam	GAAC	3769322	3769322	3769311	+	0	1	79	67	0.0
CP008925.1	h6.sal.bam	other	3769323	3769323	0	+	0	0	76	66	0.0
CP008925.1	h6.sal.bam	other	3769324	3769324	0	+	1	0	77	66	1.0
CP008925.1	h6.sal.bam	other	3769325	3769325	0	+	0	0	76	67	0.0
CP008925.1	h6.sal.bam	other	3769326	3769326	0	+	0	1	73	67	0.0
CP008925.1	h6.sal.bam	other	3769327	3769327	0	+	0	1	71	66	0.0
CP008925.1	h6.sal.bam	other	3769328	3769328	0	+	3	1	74	71	3.0
CP008925.1	h6.sal.bam	other	3769329	3769329	0	+	0	1	71	70	0.0
CP008925.1	h6.sal.bam	other	3769330	3769330	0	+	0	1	69	69	0.0
CP008925.1	h6.sal.bam	other	3769331	3769331	0	+	0	1	67	68	0.0
CP008925.1	h6.sal.bam	other	3769332	3769332	0	+	1	2	66	68	1.0
CP008925.1	h6.sal.bam	other	3769333	3769333	0	+	3	2	69	67	3.0
CP008925.1	h6.sal.bam	other	3769334	3769334	0	+	2	0	70	65	2.0
CP008925.1	h6.sal.bam	other	3769335	3769335	0	+	0	2	70	70	0.0
CP008925.1	h6.sal.bam	other	3769336	3769336	0	+	1	0	69	69	1.0
CP008925.1	h6.sal.bam	other	3769337	3769337	0	+	0	2	69	70	0.0
CP008925.1	h6.sal.bam	other	3769338	3769338	0	+	3	0	63	69	3.0
CP008925.1	h6.sal.bam	other	3769339	3769339	0	+	1	1	63	69	1.0
CP008925.1	h6.sal.bam	other	3769340	3769340	0	+	1	0	64	69	1.0
CP008925.1	h6.sal.bam	other	3769341	3769341	0	+	1	0	62	70	1.0
CP008925.1	h6.sal.bam	other	3769342	3769342	0	+	1	0	61	70	1.0
CP008925.1	h6.sal.bam	other	3769343	3769343	0	+	0	0	59	70	0.0
CP008925.1	h6.sal.bam	other	3769344	3769344	0	+	1	1	60	74	1.0
CP008925.1	h6.sal.bam	other	3769345	3769345	0	+	3	1	63	73	3.0
CP008925.1	h6.sal.bam	other	3769346	3769346	0	+	0	0	62	73	0.0
CP008925.1	h6.sal.bam	other	3769347	3769347	0	+	0	1	62	75	0.0
CP008925.1	h6.sal.bam	other	3769348	3769348	0	+	1	0	63	75	1.0
CP008925.1	h6.sal.bam	other	3769349	3769349	0	+	0	1	63	75	0.0
CP008925.1	h6.sal.bam	other	3769350	3769350	0	+	1	0	63	74	1.0
CP008925.1	h6.sal.bam	other	3769351	3769351	0	+	0	0	61	74	0.0
CP008925.1	h6.sal.bam	other	3769352	3769352	0	+	1	0	62	77	1.0
CP008925.1	h6.sal.bam	other	3769353	3769353	0	+	2	2	64	77	2.0
CP008925.1	h6.sal.bam	other	3769354	3769354	0	+	2	1	66	75	2.0
CP008925.1	h6.sal.bam	other	3769355	3769355	0	+	2	2	66	76	2.0
CP008925.1	h6.sal.bam	other	3769356	3769356	0	+	0	1	63	75	0.0
CP008925.1	h6.sal.bam	other	3769357	3769357	0	+	3	1	66	74	3.0
CP008925.1	h6.sal.bam	other	3769358	3769358	0	+	1	2	66	74	1.0
CP008925.1	h6.sal.bam	other	3769359	3769359	0	+	1	0	66	72	1.0
CP008925.1	h6.sal.bam	other	3769360	3769360	0	+	0	2	66	74	0.0
CP008925.1	h6.sal.bam	other	3769361	3769361	0	+	0	2	66	72	0.0
CP008925.1	h6.sal.bam	other	3769362	3769362	0	+	2	3	67	70	2.0
CP008925.1	h6.sal.bam	other	3769363	3769363	0	+	1	1	66	67	1.0
CP008925.1	h6.sal.bam	other	3769364	3769364	0	+	0	1	65	67	0.0
CP008925.1	h6.sal.bam	other	3769365	3769365	0	+	2	1	64	66	2.0
CP008925.1	h6.sal.bam	other	3769366	3769366	0	+	0	0	64	68	0.0
CP008925.1	h6.sal.bam	other	3769367	3769367	0	+	1	1	65	71	1.0
CP008925.1	h6.sal.bam	other	3769368	3769368	0	+	0	0	65	70	0.0
CP008925.1	h6.sal.bam	other	3769369	3769369	0	+	2	1	64	70	2.0
CP008925.1	h6.sal.bam	other	3769370	3769370	0	+	3	1	66	77	3.0
CP008925.1	h6.sal.bam	other	3769371	3769371	0	+	1	0	65	80	1.0
CP008925.1	h6.sal.bam	other	3769372	3769372	0	+	1	1	66	81	1.0
CP008925.1	h6.sal.bam	other	3769373	3769373	0	+	1	1	65	81	1.0
CP008925.1	h6.sal.bam	other	3769374	3769374	0	+	0	1	64	80	0.0
CP008925.1	h6.sal.bam	other	3769375	3769375	0	+	1	0	65	79	1.0
CP008925.1	h6.sal.bam	other	3769376	3769376	0	+	0	1	65	79	0.0
CP008925.1	h6.sal.bam	other	3769377	3769377	0	+	2	3	66	79	2.0
CP008925.1	h6.sal.bam	other	3769378	3769378	0	+	0	1	65	77	0.0
CP008925.1	h6.sal.bam	other	3769379	3769379	0	+	0	3	65	76	0.0
CP008925.1	h6.sal.bam	other	3769380	3769380	0	+	0	0	65	73	0.0
CP008925.1	h6.sal.bam	other	3769381	3769381	0	+	3	0	67	74	3.0
CP008925.1	h6.sal.bam	other	3769382	3769382	0	+	0	3	67	74	0.0
CP008925.1	h6.sal.bam	other	3769383	3769383	0	+	1	0	66	80	1.0
CP008925.1	h6.sal.bam	other	3769384	3769384	0	+	2	2	67	82	2.0
CP008925.1	h6.sal.bam	other	3769385	3769385	0	+	1	0	68	82	1.0
CP008925.1	h6.sal.bam	other	3769386	3769386	0	+	1	1	69	82	1.0
CP008925.1	h6.sal.bam	other	3769387	3769387	0	+	3	1	72	81	3.0
CP008925.1	h6.sal.bam	other	3769388	3769388	0	+	3	1	70	80	3.0
CP008925.1	h6.sal.bam	other	3769389	3769389	0	+	0	2	70	79	0.0
CP008925.1	h6.sal.bam	other	3769390	3769390	0	+	1	1	70	77	1.0
CP008925.1	h6.sal.bam	other	3769391	3769391	0	+	0	0	69	77	0.0
CP008925.1	h6.sal.bam	other	3769392	3769392	0	+	0	0	69	81	0.0
CP008925.1	h6.sal.bam	other	3769393	3769393	0	+	0	1	69	81	0.0
CP008925.1	h6.sal.bam	other	3769394	3769394	0	+	2	1	70	80	2.0
CP008925.1	h6.sal.bam	other	3769395	3769395	0	+	0	1	70	79	0.0
CP008925.1	h6.sal.bam	other	3769396	3769396	0	+	1	0	71	78	1.0
CP008925.1	h6.sal.bam	other	3769397	3769397	0	+	0	0	71	81	0.0
CP008925.1	h6.sal.bam	other	3769398	3769398	0	+	3	1	74	82	3.0
CP008925.1	h6.sal.bam	other	3769399	3769399	0	+	0	0	73	85	0.0
CP008925.1	h6.sal.bam	other	3769400	3769400	0	+	1	1	74	85	1.0
CP008925.1	h6.sal.bam	other	3769401	3769401	0	+	0	1	74	84	0.0
CP008925.1	h6.sal.bam	other	3769402	3769402	0	+	0	4	71	83	0.0
CP008925.1	h6.sal.bam	other	3769403	3769403	0	+	0	0	71	80	0.0
CP008925.1	h6.sal.bam	other	3769404	3769404	0	+	1	0	72	81	1.0
CP008925.1	h6.sal.bam	other	3769405	3769405	0	+	0	0	71	81	0.0
CP008925.1	h6.sal.bam	other	3769406	3769406	0	+	3	1	74	81	3.0
CP008925.1	h6.sal.bam	other	3769407	3769407	0	+	1	1	71	81	1.0
CP008925.1	h6.sal.bam	other	3769408	3769408	0	+	3	3	74	80	3.0
CP008925.1	h6.sal.bam	other	3769409	3769409	0	+	0	2	73	78	0.0
CP008925.1	h6.sal.bam	other	3769410	3769410	0	+	0	1	73	77	0.0
CP008925.1	h6.sal.bam	other	3769411	3769411	0	+	1	1	73	76	1.0
CP008925.1	h6.sal.bam	other	3769412	3769412	0	+	1	1	74	77	1.0
CP008925.1	h6.sal.bam	other	3769413	3769413	0	+	0	1	71	77	0.0
CP008925.1	h6.sal.bam	other	3769414	3769414	0	+	0	1	70	76	0.0
CP008925.1	h6.sal.bam	other	3769415	3769415	0	+	2	0	71	77	2.0
CP008925.1	h6.sal.bam	other	3769416	3769416	0	+	3	0	73	78	3.0
CP008925.1	h6.sal.bam	other	3769417	3769417	0	+	2	0	74	78	2.0
CP008925.1	h6.sal.bam	other	3769418	3769418	0	+	1	4	75	79	1.0
CP008925.1	h6.sal.bam	other	3769419	3769419	0	+	1	0	75	76	1.0
CP008925.1	h6.sal.bam	other	3769420	3769420	0	+	0	1	72	77	0.0
CP008925.1	h6.sal.bam	other	3769421	3769421	0	+	1	2	73	76	1.0
CP008925.1	h6.sal.bam	other	3769422	3769422	0	+	1	1	73	77	1.0
CP008925.1	h6.sal.bam	other	3769423	3769423	0	+	3	0	76	76	3.0
CP008925.1	h6.sal.bam	other	3769424	3769424	0	+	0	3	76	77	0.0
CP008925.1	h6.sal.bam	other	3769425	3769425	0	+	0	0	75	74	0.0
CP008925.1	h6.sal.bam	other	3769426	3769426	0	+	3	0	77	75	3.0
CP008925.1	h6.sal.bam	other	3769427	3769427	0	+	0	0	74	78	0.0
CP008925.1	h6.sal.bam	other	3769428	3769428	0	+	0	1	74	78	0.0
CP008925.1	h6.sal.bam	other	3769429	3769429	0	+	0	2	72	77	0.0
CP008925.1	h6.sal.bam	other	3769430	3769430	0	+	0	0	71	77	0.0
CP008925.1	h6.sal.bam	other	3769431	3769431	0	+	1	1	72	78	1.0
CP008925.1	h6.sal.bam	other	3769432	3769432	0	+	4	0	73	79	4.0
CP008925.1	h6.sal.bam	other	3769433	3769433	0	+	0	0	72	79	0.0
CP008925.1	h6.sal.bam	other	3769434	3769434	0	+	0	2	71	82	0.0
CP008925.1	h6.sal.bam	other	3769435	3769435	0	+	0	0	71	81	0.0
CP008925.1	h6.sal.bam	other	3769436	3769436	0	+	0	0	71	81	0.0
CP008925.1	h6.sal.bam	other	3769437	3769437	0	+	2	0	69	81	2.0
CP008925.1	h6.sal.bam	other	3769438	3769438	0	+	0	1	69	84	0.0
CP008925.1	h6.sal.bam	other	3769439	3769439	0	+	0	0	68	83	0.0
CP008925.1	h6.sal.bam	GTTC	3769440	3769440	3769448	+	1	5	68	84	1.0
CP008925.1	h6.sal.bam	other	3769441	3769441	0	+	2	1	70	79	2.0
CP008925.1	h6.sal.bam	GTTC	3769442	3769442	3769448	+	3	2	72	79	3.0
CP008925.1	h6.sal.bam	other	3769443	3769443	0	+	0	2	71	77	0.0
CP008925.1	h6.sal.bam	other	3769444	3769444	0	+	0	5	69	80	0.0
CP008925.1	h6.sal.bam	other	3769445	3769445	0	+	1	4	68	79	1.0
CP008925.1	h6.sal.bam	other	3769446	3769446	0	+	0	1	67	75	0.0
CP008925.1	h6.sal.bam	other	3769447	3769447	0	+	1	1	67	75	1.0
CP008925.1	h6.sal.bam	other	3769448	3769448	0	+	2	0	69	75	2.0
CP008925.1	h6.sal.bam	other	3769449	3769449	0	+	1	0	70	75	1.0
CP008925.1	h6.sal.bam	other	3769450	3769450	0	+	2	0	71	75	2.0
CP008925.1	h6.sal.bam	other	3769451	3769451	0	+	1	1	72	77	1.0
CP008925.1	h6.sal.bam	other	3769452	3769452	0	+	3	1	73	76	3.0
CP008925.1	h6.sal.bam	other	3769453	3769453	0	+	1	0	74	75	1.0
CP008925.1	h6.sal.bam	other	3769454	3769454	0	+	0	0	74	77	0.0
CP008925.1	h6.sal.bam	other	3769455	3769455	0	+	0	0	71	78	0.0
CP008925.1	h6.sal.bam	other	3769456	3769456	0	+	0	3	71	78	0.0
CP008925.1	h6.sal.bam	GTTC	3769457	3769457	3769448	+	2	7	68	76	2.0
CP008925.1	h6.sal.bam	other	3769458	3769458	0	+	0	2	68	71	0.0
CP008925.1	h6.sal.bam	GTTC	3769459	3769459	3769448	+	6	2	74	70	6.0
CP008925.1	h6.sal.bam	other	3769460	3769460	0	+	0	0	74	68	0.0
CP008925.1	h6.sal.bam	other	3769461	3769461	0	+	1	0	75	70	1.0
CP008925.1	h6.sal.bam	other	3769462	3769462	0	+	0	0	72	71	0.0
CP008925.1	h6.sal.bam	other	3769463	3769463	0	+	1	0	70	72	1.0
CP008925.1	h6.sal.bam	other	3769464	3769464	0	+	1	1	70	73	1.0
CP008925.1	h6.sal.bam	other	3769465	3769465	0	+	1	0	71	74	1.0
CP008925.1	h6.sal.bam	other	3769466	3769466	0	+	0	4	71	77	0.0
CP008925.1	h6.sal.bam	other	3769467	3769467	0	+	0	0	71	73	0.0
CP008925.1	h6.sal.bam	other	3769468	3769468	0	+	1	0	72	74	1.0
CP008925.1	h6.sal.bam	other	3769469	3769469	0	+	2	1	72	76	2.0
CP008925.1	h6.sal.bam	other	3769470	3769470	0	+	3	1	74	75	3.0
CP008925.1	h6.sal.bam	other	3769471	3769471	0	+	3	1	77	75	3.0
CP008925.1	h6.sal.bam	other	3769472	3769472	0	+	0	1	74	75	0.0
CP008925.1	h6.sal.bam	other	3769473	3769473	0	+	4	3	78	74	4.0
CP008925.1	h6.sal.bam	other	3769474	3769474	0	+	0	0	78	73	0.0
CP008925.1	h6.sal.bam	other	3769475	3769475	0	+	4	0	81	73	4.0
CP008925.1	h6.sal.bam	other	3769476	3769476	0	+	3	0	84	75	3.0
CP008925.1	h6.sal.bam	other	3769477	3769477	0	+	1	1	85	77	1.0
CP008925.1	h6.sal.bam	other	3769478	3769478	0	+	1	1	86	77	1.0
CP008925.1	h6.sal.bam	other	3769479	3769479	0	+	0	0	85	77	0.0
CP008925.1	h6.sal.bam	other	3769480	3769480	0	+	1	0	86	78	1.0
CP008925.1	h6.sal.bam	other	3769481	3769481	0	+	1	1	83	80	1.0
CP008925.1	h6.sal.bam	other	3769482	3769482	0	+	1	0	81	80	1.0
CP008925.1	h6.sal.bam	other	3769483	3769483	0	+	0	1	81	80	0.0
CP008925.1	h6.sal.bam	other	3769484	3769484	0	+	3	1	84	80	3.0
CP008925.1	h6.sal.bam	other	3769485	3769485	0	+	1	1	84	83	1.0
CP008925.1	h6.sal.bam	other	3769486	3769486	0	+	2	1	86	82	2.0
CP008925.1	h6.sal.bam	other	3769487	3769487	0	+	0	1	85	83	0.0
CP008925.1	h6.sal.bam	other	3769488	3769488	0	+	1	0	86	82	1.0
CP008925.1	h6.sal.bam	other	3769489	3769489	0	+	3	2	89	82	3.0
CP008925.1	h6.sal.bam	other	3769490	3769490	0	+	0	1	86	87	0.0
CP008925.1	h6.sal.bam	other	3769491	3769491	0	+	1	0	83	87	1.0
CP008925.1	h6.sal.bam	other	3769492	3769492	0	+	3	1	86	88	3.0
CP008925.1	h6.sal.bam	other	3769493	3769493	0	+	1	1	86	91	1.0
CP008925.1	h6.sal.bam	other	3769494	3769494	0	+	2	1	87	92	2.0
CP008925.1	h6.sal.bam	other	3769495	3769495	0	+	0	3	87	91	0.0
CP008925.1	h6.sal.bam	other	3769496	3769496	0	+	0	0	85	89	0.0
CP008925.1	h6.sal.bam	other	3769497	3769497	0	+	1	0	85	91	1.0
CP008925.1	h6.sal.bam	other	3769498	3769498	0	+	2	1	85	91	2.0
CP008925.1	h6.sal.bam	other	3769499	3769499	0	+	0	0	85	90	0.0
CP008925.1	h6.sal.bam	other	3769500	3769500	0	+	2	1	87	90	2.0
CP008925.1	h6.sal.bam	other	3769501	3769501	0	+	2	3	86	89	2.0
CP008925.1	h6.sal.bam	other	3769502	3769502	0	+	0	0	86	86	0.0
CP008925.1	h6.sal.bam	other	3769503	3769503	0	+	1	1	87	86	1.0
CP008925.1	h6.sal.bam	other	3769504	3769504	0	+	0	1	87	85	0.0
CP008925.1	h6.sal.bam	other	3769505	3769505	0	+	0	1	87	88	0.0
CP008925.1	h6.sal.bam	other	3769506	3769506	0	+	2	2	88	87	2.0
CP008925.1	h6.sal.bam	other	3769507	3769507	0	+	0	0	84	86	0.0
CP008925.1	h6.sal.bam	other	3769508	3769508	0	+	2	4	86	86	2.0
CP008925.1	h6.sal.bam	other	3769509	3769509	0	+	1	0	87	83	1.0
CP008925.1	h6.sal.bam	other	3769510	3769510	0	+	3	1	88	84	3.0
CP008925.1	h6.sal.bam	other	3769511	3769511	0	+	0	1	88	84	0.0
CP008925.1	h6.sal.bam	other	3769512	3769512	0	+	3	2	91	83	3.0
CP008925.1	h6.sal.bam	other	3769513	3769513	0	+	1	0	92	83	1.0
CP008925.1	h6.sal.bam	other	3769514	3769514	0	+	1	1	87	85	1.0
CP008925.1	h6.sal.bam	other	3769515	3769515	0	+	1	0	88	84	1.0
CP008925.1	h6.sal.bam	other	3769516	3769516	0	+	1	1	89	86	1.0
CP008925.1	h6.sal.bam	other	3769517	3769517	0	+	1	4	90	90	1.0
CP008925.1	h6.sal.bam	other	3769518	3769518	0	+	3	1	93	86	3.0
CP008925.1	h6.sal.bam	other	3769519	3769519	0	+	1	4	94	85	1.0
CP008925.1	h6.sal.bam	other	3769520	3769520	0	+	0	0	92	85	0.0
CP008925.1	h6.sal.bam	other	3769521	3769521	0	+	4	1	96	85	4.0
CP008925.1	h6.sal.bam	other	3769522	3769522	0	+	0	0	95	84	0.0
CP008925.1	h6.sal.bam	other	3769523	3769523	0	+	3	0	96	86	3.0
CP008925.1	h6.sal.bam	other	3769524	3769524	0	+	3	1	97	86	3.0
CP008925.1	h6.sal.bam	other	3769525	3769525	0	+	0	1	95	86	0.0
CP008925.1	h6.sal.bam	other	3769526	3769526	0	+	1	0	95	87	1.0
CP008925.1	h6.sal.bam	other	3769527	3769527	0	+	5	2	97	87	5.0
CP008925.1	h6.sal.bam	other	3769528	3769528	0	+	2	0	98	86	2.0
CP008925.1	h6.sal.bam	other	3769529	3769529	0	+	3	2	101	87	3.0
CP008925.1	h6.sal.bam	other	3769530	3769530	0	+	1	0	102	86	1.0
CP008925.1	h6.sal.bam	other	3769531	3769531	0	+	1	0	101	87	1.0
CP008925.1	h6.sal.bam	other	3769532	3769532	0	+	1	3	102	87	1.0
CP008925.1	h6.sal.bam	other	3769533	3769533	0	+	1	0	98	85	1.0
CP008925.1	h6.sal.bam	other	3769534	3769534	0	+	0	2	98	85	0.0
CP008925.1	h6.sal.bam	other	3769535	3769535	0	+	1	1	99	85	1.0
CP008925.1	h6.sal.bam	other	3769536	3769536	0	+	1	0	99	85	1.0
CP008925.1	h6.sal.bam	other	3769537	3769537	0	+	1	1	100	87	1.0
CP008925.1	h6.sal.bam	other	3769538	3769538	0	+	1	1	100	86	1.0
CP008925.1	h6.sal.bam	other	3769539	3769539	0	+	2	2	100	86	2.0
CP008925.1	h6.sal.bam	other	3769540	3769540	0	+	0	3	100	84	0.0
CP008925.1	h6.sal.bam	other	3769541	3769541	0	+	0	0	100	83	0.0
CP008925.1	h6.sal.bam	other	3769542	3769542	0	+	1	1	100	84	1.0
CP008925.1	h6.sal.bam	other	3769543	3769543	0	+	1	2	101	83	1.0
CP008925.1	h6.sal.bam	other	3769544	3769544	0	+	2	0	101	82	2.0
CP008925.1	h6.sal.bam	other	3769545	3769545	0	+	1	1	97	82	1.0
CP008925.1	h6.sal.bam	other	3769546	3769546	0	+	0	1	92	82	0.0
CP008925.1	h6.sal.bam	other	3769547	3769547	0	+	1	0	93	81	1.0
CP008925.1	h6.sal.bam	other	3769548	3769548	0	+	2	2	95	83	2.0
CP008925.1	h6.sal.bam	other	3769549	3769549	0	+	0	0	91	83	0.0
CP008925.1	h6.sal.bam	other	3769550	3769550	0	+	0	2	91	86	0.0
CP008925.1	h6.sal.bam	other	3769551	3769551	0	+	3	2	91	84	3.0
CP008925.1	h6.sal.bam	other	3769552	3769552	0	+	0	1	90	83	0.0
CP008925.1	h6.sal.bam	other	3769553	3769553	0	+	1	1	90	83	1.0
CP008925.1	h6.sal.bam	other	3769554	3769554	0	+	5	1	95	82	5.0
CP008925.1	h6.sal.bam	other	3769555	3769555	0	+	1	2	94	82	1.0
CP008925.1	h6.sal.bam	other	3769556	3769556	0	+	1	1	95	80	1.0
CP008925.1	h6.sal.bam	other	3769557	3769557	0	+	2	1	97	79	2.0
CP008925.1	h6.sal.bam	other	3769558	3769558	0	+	0	1	97	78	0.0
CP008925.1	h6.sal.bam	other	3769559	3769559	0	+	0	3	94	82	0.0
CP008925.1	h6.sal.bam	other	3769560	3769560	0	+	0	2	93	80	0.0
CP008925.1	h6.sal.bam	other	3769561	3769561	0	+	0	5	91	78	0.0
CP008925.1	h6.sal.bam	other	3769562	3769562	0	+	1	1	92	76	1.0
CP008925.1	h6.sal.bam	other	3769563	3769563	0	+	1	1	92	77	1.0
CP008925.1	h6.sal.bam	other	3769564	3769564	0	+	3	1	92	77	3.0
CP008925.1	h6.sal.bam	other	3769565	3769565	0	+	1	0	92	78	1.0
CP008925.1	h6.sal.bam	other	3769566	3769566	0	+	2	1	91	78	2.0
CP008925.1	h6.sal.bam	other	3769567	3769567	0	+	1	4	90	77	1.0
CP008925.1	h6.sal.bam	other	3769568	3769568	0	+	0	2	90	73	0.0
CP008925.1	h6.sal.bam	other	3769569	3769569	0	+	0	0	88	74	0.0
CP008925.1	h6.sal.bam	other	3769570	3769570	0	+	1	1	89	75	1.0
CP008925.1	h6.sal.bam	other	3769571	3769571	0	+	2	2	91	74	2.0
CP008925.1	h6.sal.bam	other	3769572	3769572	0	+	0	0	89	72	0.0
CP008925.1	h6.sal.bam	other	3769573	3769573	0	+	3	0	90	80	3.0
CP008925.1	h6.sal.bam	other	3769574	3769574	0	+	3	0	93	80	3.0
CP008925.1	h6.sal.bam	other	3769575	3769575	0	+	1	0	90	81	1.0
CP008925.1	h6.sal.bam	other	3769576	3769576	0	+	1	1	91	81	1.0
CP008925.1	h6.sal.bam	other	3769577	3769577	0	+	2	1	93	84	2.0
CP008925.1	h6.sal.bam	other	3769578	3769578	0	+	2	2	94	85	2.0
CP008925.1	h6.sal.bam	other	3769579	3769579	0	+	1	0	95	83	1.0
CP008925.1	h6.sal.bam	other	3769580	3769580	0	+	0	0	93	89	0.0
CP008925.1	h6.sal.bam	other	3769581	3769581	0	+	0	1	93	89	0.0
CP008925.1	h6.sal.bam	other	3769582	3769582	0	+	1	0	92	88	1.0
CP008925.1	h6.sal.bam	other	3769583	3769583	0	+	1	1	93	88	1.0
CP008925.1	h6.sal.bam	other	3769584	3769584	0	+	1	1	93	87	1.0
CP008925.1	h6.sal.bam	other	3769585	3769585	0	+	1	1	92	86	1.0
CP008925.1	h6.sal.bam	other	3769586	3769586	0	+	0	0	92	90	0.0
CP008925.1	h6.sal.bam	other	3769587	3769587	0	+	0	2	89	90	0.0
CP008925.1	h6.sal.bam	other	3769588	3769588	0	+	1	2	89	88	1.0
CP008925.1	h6.sal.bam	other	3769589	3769589	0	+	1	0	89	88	1.0
CP008925.1	h6.sal.bam	other	3769590	3769590	0	+	1	2	89	88	1.0
CP008925.1	h6.sal.bam	other	3769591	3769591	0	+	0	5	88	90	0.0
CP008925.1	h6.sal.bam	other	3769592	3769592	0	+	1	0	85	86	1.0
CP008925.1	h6.sal.bam	other	3769593	3769593	0	+	0	2	84	87	0.0
CP008925.1	h6.sal.bam	other	3769594	3769594	0	+	0	2	81	86	0.0
CP008925.1	h6.sal.bam	other	3769595	3769595	0	+	0	1	81	86	0.0
CP008925.1	h6.sal.bam	other	3769596	3769596	0	+	1	1	82	85	1.0
CP008925.1	h6.sal.bam	other	3769597	3769597	0	+	0	0	82	84	0.0
CP008925.1	h6.sal.bam	other	3769598	3769598	0	+	3	1	82	86	3.0
CP008925.1	h6.sal.bam	other	3769599	3769599	0	+	0	0	79	87	0.0
CP008925.1	h6.sal.bam	other	3769600	3769600	0	+	0	2	78	89	0.0
CP008925.1	h6.sal.bam	other	3769601	3769601	0	+	1	0	74	89	1.0
CP008925.1	h6.sal.bam	other	3769602	3769602	0	+	0	1	74	89	0.0
CP008925.1	h6.sal.bam	other	3769603	3769603	0	+	0	1	72	92	0.0
CP008925.1	h6.sal.bam	other	3769604	3769604	0	+	0	1	69	91	0.0
CP008925.1	h6.sal.bam	other	3769605	3769605	0	+	2	1	70	92	2.0
CP008925.1	h6.sal.bam	other	3769606	3769606	0	+	1	1	68	92	1.0
CP008925.1	h6.sal.bam	other	3769607	3769607	0	+	2	0	70	93	2.0
CP008925.1	h6.sal.bam	other	3769608	3769608	0	+	0	0	70	94	0.0
CP008925.1	h6.sal.bam	other	3769609	3769609	0	+	1	3	71	96	1.0
CP008925.1	h6.sal.bam	other	3769610	3769610	0	+	0	1	70	95	0.0
CP008925.1	h6.sal.bam	other	3769611	3769611	0	+	0	1	69	94	0.0
CP008925.1	h6.sal.bam	other	3769612	3769612	0	+	2	0	70	93	2.0
CP008925.1	h6.sal.bam	other	3769613	3769613	0	+	2	1	71	93	2.0
CP008925.1	h6.sal.bam	other	3769614	3769614	0	+	1	2	70	94	1.0
CP008925.1	h6.sal.bam	other	3769615	3769615	0	+	0	0	70	92	0.0
CP008925.1	h6.sal.bam	other	3769616	3769616	0	+	0	1	70	92	0.0
CP008925.1	h6.sal.bam	other	3769617	3769617	0	+	1	1	69	91	1.0
CP008925.1	h6.sal.bam	other	3769618	3769618	0	+	1	0	69	90	1.0
CP008925.1	h6.sal.bam	other	3769619	3769619	0	+	1	0	69	93	1.0
CP008925.1	h6.sal.bam	other	3769620	3769620	0	+	0	1	68	95	0.0
CP008925.1	h6.sal.bam	other	3769621	3769621	0	+	1	0	68	94	1.0
CP008925.1	h6.sal.bam	other	3769622	3769622	0	+	2	2	70	94	2.0
CP008925.1	h6.sal.bam	other	3769623	3769623	0	+	1	2	69	95	1.0
CP008925.1	h6.sal.bam	other	3769624	3769624	0	+	0	3	69	93	0.0
CP008925.1	h6.sal.bam	other	3769625	3769625	0	+	2	0	68	91	2.0
CP008925.1	h6.sal.bam	other	3769626	3769626	0	+	2	2	70	91	2.0
CP008925.1	h6.sal.bam	other	3769627	3769627	0	+	1	1	71	89	1.0
CP008925.1	h6.sal.bam	other	3769628	3769628	0	+	0	0	67	89	0.0
CP008925.1	h6.sal.bam	other	3769629	3769629	0	+	2	1	67	90	2.0
CP008925.1	h6.sal.bam	other	3769630	3769630	0	+	2	0	68	89	2.0
CP008925.1	h6.sal.bam	other	3769631	3769631	0	+	0	1	65	89	0.0
CP008925.1	h6.sal.bam	other	3769632	3769632	0	+	1	2	66	89	1.0
CP008925.1	h6.sal.bam	other	3769633	3769633	0	+	1	2	67	88	1.0
CP008925.1	h6.sal.bam	other	3769634	3769634	0	+	0	1	67	87	0.0
CP008925.1	h6.sal.bam	other	3769635	3769635	0	+	2	3	68	86	2.0
CP008925.1	h6.sal.bam	other	3769636	3769636	0	+	0	1	68	83	0.0
CP008925.1	h6.sal.bam	other	3769637	3769637	0	+	0	2	68	82	0.0
CP008925.1	h6.sal.bam	other	3769638	3769638	0	+	0	0	67	81	0.0
CP008925.1	h6.sal.bam	other	3769639	3769639	0	+	1	3	65	83	1.0
CP008925.1	h6.sal.bam	other	3769640	3769640	0	+	0	0	62	81	0.0
CP008925.1	h6.sal.bam	other	3769641	3769641	0	+	3	0	65	81	3.0
CP008925.1	h6.sal.bam	other	3769642	3769642	0	+	0	2	64	81	0.0
CP008925.1	h6.sal.bam	other	3769643	3769643	0	+	1	1	65	84	1.0
CP008925.1	h6.sal.bam	other	3769644	3769644	0	+	1	1	66	83	1.0
CP008925.1	h6.sal.bam	other	3769645	3769645	0	+	4	2	69	82	4.0
CP008925.1	h6.sal.bam	other	3769646	3769646	0	+	2	2	67	80	2.0
CP008925.1	h6.sal.bam	other	3769647	3769647	0	+	3	3	68	78	3.0
CP008925.1	h6.sal.bam	other	3769648	3769648	0	+	1	0	65	76	1.0
CP008925.1	h6.sal.bam	other	3769649	3769649	0	+	0	1	65	78	0.0
CP008925.1	h6.sal.bam	other	3769650	3769650	0	+	0	2	65	77	0.0
CP008925.1	h6.sal.bam	other	3769651	3769651	0	+	2	2	64	75	2.0
CP008925.1	h6.sal.bam	other	3769652	3769652	0	+	1	2	65	74	1.0
CP008925.1	h6.sal.bam	other	3769653	3769653	0	+	0	0	63	74	0.0
CP008925.1	h6.sal.bam	other	3769654	3769654	0	+	0	6	63	74	0.0
CP008925.1	h6.sal.bam	other	3769655	3769655	0	+	0	0	63	68	0.0
CP008925.1	h6.sal.bam	other	3769656	3769656	0	+	2	3	65	68	2.0
CP008925.1	h6.sal.bam	other	3769657	3769657	0	+	2	0	66	65	2.0
CP008925.1	h6.sal.bam	other	3769658	3769658	0	+	2	0	67	65	2.0
CP008925.1	h6.sal.bam	other	3769659	3769659	0	+	0	1	66	65	0.0
CP008925.1	h6.sal.bam	other	3769660	3769660	0	+	6	1	71	65	6.0
CP008925.1	h6.sal.bam	other	3769661	3769661	0	+	2	0	73	64	2.0
CP008925.1	h6.sal.bam	other	3769662	3769662	0	+	1	2	73	65	1.0
CP008925.1	h6.sal.bam	other	3769663	3769663	0	+	0	0	72	65	0.0
CP008925.1	h6.sal.bam	other	3769664	3769664	0	+	1	3	72	65	1.0
CP008925.1	h6.sal.bam	other	3769665	3769665	0	+	0	1	72	62	0.0
CP008925.1	h6.sal.bam	other	3769666	3769666	0	+	1	1	72	63	1.0
CP008925.1	h6.sal.bam	other	3769667	3769667	0	+	0	1	72	62	0.0
CP008925.1	h6.sal.bam	other	3769668	3769668	0	+	1	1	73	64	1.0
CP008925.1	h6.sal.bam	other	3769669	3769669	0	+	0	2	73	63	0.0
CP008925.1	h6.sal.bam	other	3769670	3769670	0	+	0	2	73	61	0.0
CP008925.1	h6.sal.bam	other	3769671	3769671	0	+	1	0	73	59	1.0
CP008925.1	h6.sal.bam	other	3769672	3769672	0	+	4	0	76	59	4.0
CP008925.1	h6.sal.bam	other	3769673	3769673	0	+	1	2	75	59	1.0
CP008925.1	h6.sal.bam	other	3769674	3769674	0	+	0	2	75	58	0.0
CP008925.1	h6.sal.bam	other	3769675	3769675	0	+	1	2	76	56	1.0
CP008925.1	h6.sal.bam	other	3769676	3769676	0	+	1	2	76	56	1.0
CP008925.1	h6.sal.bam	other	3769677	3769677	0	+	1	2	77	55	1.0
CP008925.1	h6.sal.bam	other	3769678	3769678	0	+	3	0	80	54	3.0
CP008925.1	h6.sal.bam	other	3769679	3769679	0	+	0	2	80	54	0.0
CP008925.1	h6.sal.bam	other	3769680	3769680	0	+	1	1	78	52	1.0
CP008925.1	h6.sal.bam	other	3769681	3769681	0	+	1	2	79	52	1.0
CP008925.1	h6.sal.bam	other	3769682	3769682	0	+	2	1	79	50	2.0
CP008925.1	h6.sal.bam	other	3769683	3769683	0	+	1	2	80	49	1.0
CP008925.1	h6.sal.bam	other	3769684	3769684	0	+	2	1	81	54	2.0
CP008925.1	h6.sal.bam	other	3769685	3769685	0	+	1	0	82	53	1.0
CP008925.1	h6.sal.bam	other	3769686	3769686	0	+	1	0	81	55	1.0
CP008925.1	h6.sal.bam	other	3769687	3769687	0	+	2	2	83	56	2.0
CP008925.1	h6.sal.bam	other	3769688	3769688	0	+	1	0	82	54	1.0
CP008925.1	h6.sal.bam	other	3769689	3769689	0	+	0	0	81	54	0.0
CP008925.1	h6.sal.bam	other	3769690	3769690	0	+	1	1	82	54	1.0
CP008925.1	h6.sal.bam	other	3769691	3769691	0	+	0	0	82	54	0.0
CP008925.1	h6.sal.bam	other	3769692	3769692	0	+	2	0	83	57	2.0
CP008925.1	h6.sal.bam	other	3769693	3769693	0	+	1	2	82	57	1.0
CP008925.1	h6.sal.bam	other	3769694	3769694	0	+	0	2	82	57	0.0
CP008925.1	h6.sal.bam	other	3769695	3769695	0	+	1	2	83	57	1.0
CP008925.1	h6.sal.bam	other	3769696	3769696	0	+	0	1	82	55	0.0
CP008925.1	h6.sal.bam	other	3769697	3769697	0	+	2	0	82	56	2.0
CP008925.1	h6.sal.bam	other	3769698	3769698	0	+	0	1	81	56	0.0
CP008925.1	h6.sal.bam	other	3769699	3769699	0	+	0	0	79	56	0.0
CP008925.1	h6.sal.bam	other	3769700	3769700	0	+	0	0	76	58	0.0
CP008925.1	h6.sal.bam	other	3769701	3769701	0	+	1	0	77	59	1.0
CP008925.1	h6.sal.bam	other	3769702	3769702	0	+	0	2	77	59	0.0
CP008925.1	h6.sal.bam	other	3769703	3769703	0	+	1	1	77	60	1.0
CP008925.1	h6.sal.bam	other	3769704	3769704	0	+	2	0	77	59	2.0
CP008925.1	h6.sal.bam	other	3769705	3769705	0	+	0	1	76	59	0.0
CP008925.1	h6.sal.bam	other	3769706	3769706	0	+	0	0	75	58	0.0
CP008925.1	h6.sal.bam	other	3769707	3769707	0	+	0	1	75	60	0.0
CP008925.1	h6.sal.bam	other	3769708	3769708	0	+	0	1	73	61	0.0
CP008925.1	h6.sal.bam	other	3769709	3769709	0	+	2	0	75	60	2.0
CP008925.1	h6.sal.bam	other	3769710	3769710	0	+	2	0	76	61	2.0
CP008925.1	h6.sal.bam	other	3769711	3769711	0	+	6	0	82	63	6.0
CP008925.1	h6.sal.bam	other	3769712	3769712	0	+	0	1	82	64	0.0
CP008925.1	h6.sal.bam	other	3769713	3769713	0	+	0	2	82	65	0.0
CP008925.1	h6.sal.bam	other	3769714	3769714	0	+	2	0	79	66	2.0
CP008925.1	h6.sal.bam	other	3769715	3769715	0	+	0	2	79	75	0.0
CP008925.1	h6.sal.bam	other	3769716	3769716	0	+	2	1	81	75	2.0
CP008925.1	h6.sal.bam	other	3769717	3769717	0	+	0	2	80	74	0.0
CP008925.1	h6.sal.bam	other	3769718	3769718	0	+	2	0	80	74	2.0
CP008925.1	h6.sal.bam	other	3769719	3769719	0	+	3	0	81	75	3.0
CP008925.1	h6.sal.bam	other	3769720	3769720	0	+	0	1	78	75	0.0
CP008925.1	h6.sal.bam	other	3769721	3769721	0	+	2	0	79	74	2.0
CP008925.1	h6.sal.bam	other	3769722	3769722	0	+	1	1	77	76	1.0
CP008925.1	h6.sal.bam	other	3769723	3769723	0	+	0	1	77	76	0.0
CP008925.1	h6.sal.bam	other	3769724	3769724	0	+	1	1	78	76	1.0
CP008925.1	h6.sal.bam	other	3769725	3769725	0	+	0	0	75	75	0.0
CP008925.1	h6.sal.bam	other	3769726	3769726	0	+	0	1	75	76	0.0
CP008925.1	h6.sal.bam	other	3769727	3769727	0	+	1	1	76	75	1.0
CP008925.1	h6.sal.bam	other	3769728	3769728	0	+	2	0	78	75	2.0
CP008925.1	h6.sal.bam	other	3769729	3769729	0	+	2	0	80	75	2.0
CP008925.1	h6.sal.bam	other	3769730	3769730	0	+	4	0	84	75	4.0
CP008925.1	h6.sal.bam	other	3769731	3769731	0	+	1	0	83	75	1.0
CP008925.1	h6.sal.bam	other	3769732	3769732	0	+	2	0	83	75	2.0
CP008925.1	h6.sal.bam	other	3769733	3769733	0	+	2	1	83	82	2.0
CP008925.1	h6.sal.bam	other	3769734	3769734	0	+	0	0	76	86	0.0
CP008925.1	h6.sal.bam	other	3769735	3769735	0	+	0	0	76	87	0.0
CP008925.1	h6.sal.bam	other	3769736	3769736	0	+	0	2	76	89	0.0
CP008925.1	h6.sal.bam	other	3769737	3769737	0	+	2	1	77	88	2.0
CP008925.1	h6.sal.bam	other	3769738	3769738	0	+	2	0	78	88	2.0
CP008925.1	h6.sal.bam	other	3769739	3769739	0	+	2	1	80	89	2.0
CP008925.1	h6.sal.bam	other	3769740	3769740	0	+	1	1	81	89	1.0
CP008925.1	h6.sal.bam	other	3769741	3769741	0	+	2	2	82	88	2.0
CP008925.1	h6.sal.bam	other	3769742	3769742	0	+	0	1	82	89	0.0
CP008925.1	h6.sal.bam	other	3769743	3769743	0	+	2	0	82	88	2.0
CP008925.1	h6.sal.bam	other	3769744	3769744	0	+	1	0	83	88	1.0
CP008925.1	h6.sal.bam	other	3769745	3769745	0	+	0	0	83	89	0.0
CP008925.1	h6.sal.bam	other	3769746	3769746	0	+	0	0	83	90	0.0
CP008925.1	h6.sal.bam	GTTC	3769747	3769747	3769755	+	2	1	80	90	2.0
CP008925.1	h6.sal.bam	other	3769748	3769748	0	+	2	1	82	89	2.0
CP008925.1	h6.sal.bam	GTTC	3769749	3769749	3769755	+	4	0	86	88	4.0
CP008925.1	h6.sal.bam	other	3769750	3769750	0	+	1	2	84	89	1.0
CP008925.1	h6.sal.bam	other	3769751	3769751	0	+	0	2	84	88	0.0
CP008925.1	h6.sal.bam	other	3769752	3769752	0	+	0	1	84	86	0.0
CP008925.1	h6.sal.bam	other	3769753	3769753	0	+	1	0	82	85	1.0
CP008925.1	h6.sal.bam	other	3769754	3769754	0	+	2	0	84	86	2.0
CP008925.1	h6.sal.bam	other	3769755	3769755	0	+	4	1	87	87	4.0
CP008925.1	h6.sal.bam	other	3769756	3769756	0	+	3	4	89	86	3.0
CP008925.1	h6.sal.bam	other	3769757	3769757	0	+	0	1	87	83	0.0
CP008925.1	h6.sal.bam	other	3769758	3769758	0	+	2	2	88	84	1.3333333333333333
CP008925.1	h6.sal.bam	other	3769759	3769759	0	+	1	0	85	83	1.0
CP008925.1	h6.sal.bam	other	3769760	3769760	0	+	2	2	87	84	2.0
CP008925.1	h6.sal.bam	other	3769761	3769761	0	+	3	0	90	84	3.0
CP008925.1	h6.sal.bam	other	3769762	3769762	0	+	3	1	91	84	3.0
CP008925.1	h6.sal.bam	other	3769763	3769763	0	+	3	0	93	88	3.0
CP008925.1	h6.sal.bam	GTTC	3769764	3769764	3769755	+	3	1	96	88	3.0
CP008925.1	h6.sal.bam	other	3769765	3769765	0	+	2	0	97	89	2.0
CP008925.1	h6.sal.bam	GTTC	3769766	3769766	3769755	+	1	2	96	89	1.0
CP008925.1	h6.sal.bam	other	3769767	3769767	0	+	4	0	99	87	4.0
CP008925.1	h6.sal.bam	other	3769768	3769768	0	+	1	2	100	88	1.0
CP008925.1	h6.sal.bam	other	3769769	3769769	0	+	0	2	100	86	0.0
CP008925.1	h6.sal.bam	other	3769770	3769770	0	+	1	0	100	85	1.0
CP008925.1	h6.sal.bam	other	3769771	3769771	0	+	0	1	100	85	0.0
CP008925.1	h6.sal.bam	other	3769772	3769772	0	+	1	0	99	87	1.0
CP008925.1	h6.sal.bam	other	3769773	3769773	0	+	2	3	101	88	2.0
CP008925.1	h6.sal.bam	other	3769774	3769774	0	+	4	1	105	86	4.0
CP008925.1	h6.sal.bam	other	3769775	3769775	0	+	2	1	107	85	2.0
CP008925.1	h6.sal.bam	other	3769776	3769776	0	+	2	2	108	85	2.0
CP008925.1	h6.sal.bam	other	3769777	3769777	0	+	2	1	109	83	2.0
CP008925.1	h6.sal.bam	other	3769778	3769778	0	+	1	0	110	82	1.0
CP008925.1	h6.sal.bam	other	3769779	3769779	0	+	0	0	108	85	0.0
CP008925.1	h6.sal.bam	other	3769780	3769780	0	+	1	0	109	86	1.0
CP008925.1	h6.sal.bam	other	3769781	3769781	0	+	1	2	110	88	1.0
CP008925.1	h6.sal.bam	other	3769782	3769782	0	+	1	2	111	89	1.0
CP008925.1	h6.sal.bam	other	3769783	3769783	0	+	0	0	111	89	0.0
CP008925.1	h6.sal.bam	other	3769784	3769784	0	+	1	1	110	91	1.0
CP008925.1	h6.sal.bam	other	3769785	3769785	0	+	4	2	106	94	4.0
CP008925.1	h6.sal.bam	other	3769786	3769786	0	+	3	0	109	92	3.0
CP008925.1	h6.sal.bam	other	3769787	3769787	0	+	1	2	110	97	1.0
CP008925.1	h6.sal.bam	other	3769788	3769788	0	+	1	5	111	96	1.0
CP008925.1	h6.sal.bam	GAAC	3769789	3769789	3769797	+	2	10	111	93	2.0
CP008925.1	h6.sal.bam	other	3769790	3769790	0	+	1	1	112	83	1.0
CP008925.1	h6.sal.bam	GAAC	3769791	3769791	3769797	+	10	0	120	82	10.0
CP008925.1	h6.sal.bam	other	3769792	3769792	0	+	5	1	125	82	5.0
CP008925.1	h6.sal.bam	other	3769793	3769793	0	+	2	1	124	85	2.0
CP008925.1	h6.sal.bam	other	3769794	3769794	0	+	3	0	125	84	3.0
CP008925.1	h6.sal.bam	other	3769795	3769795	0	+	1	0	124	84	1.0
CP008925.1	h6.sal.bam	other	3769796	3769796	0	+	0	3	122	87	0.0
CP008925.1	h6.sal.bam	other	3769797	3769797	0	+	2	1	124	86	2.0
CP008925.1	h6.sal.bam	other	3769798	3769798	0	+	1	1	125	85	1.0
CP008925.1	h6.sal.bam	other	3769799	3769799	0	+	2	0	127	84	2.0
CP008925.1	h6.sal.bam	other	3769800	3769800	0	+	0	0	127	84	0.0
CP008925.1	h6.sal.bam	other	3769801	3769801	0	+	0	1	127	84	0.0
CP008925.1	h6.sal.bam	other	3769802	3769802	0	+	3	0	129	85	3.0
CP008925.1	h6.sal.bam	other	3769803	3769803	0	+	2	0	129	85	2.0
CP008925.1	h6.sal.bam	other	3769804	3769804	0	+	0	0	127	89	0.0
CP008925.1	h6.sal.bam	other	3769805	3769805	0	+	0	0	122	90	0.0
CP008925.1	h6.sal.bam	GAAC	3769806	3769806	3769797	+	4	7	126	91	4.0
CP008925.1	h6.sal.bam	other	3769807	3769807	0	+	0	2	124	84	0.0
CP008925.1	h6.sal.bam	GAAC	3769808	3769808	3769797	+	4	3	126	83	4.0
CP008925.1	h6.sal.bam	other	3769809	3769809	0	+	0	1	126	80	0.0
CP008925.1	h6.sal.bam	other	3769810	3769810	0	+	1	2	127	80	1.0
CP008925.1	h6.sal.bam	other	3769811	3769811	0	+	2	1	129	79	2.0
CP008925.1	h6.sal.bam	other	3769812	3769812	0	+	0	1	127	78	0.0
CP008925.1	h6.sal.bam	other	3769813	3769813	0	+	1	1	126	77	1.0
CP008925.1	h6.sal.bam	other	3769814	3769814	0	+	2	2	126	84	2.0
CP008925.1	h6.sal.bam	other	3769815	3769815	0	+	2	1	127	84	2.0
CP008925.1	h6.sal.bam	other	3769816	3769816	0	+	0	0	125	83	0.0
CP008925.1	h6.sal.bam	other	3769817	3769817	0	+	3	0	128	83	3.0
CP008925.1	h6.sal.bam	other	3769818	3769818	0	+	3	0	129	84	3.0
CP008925.1	h6.sal.bam	other	3769819	3769819	0	+	2	1	130	86	2.0
CP008925.1	h6.sal.bam	other	3769820	3769820	0	+	0	1	130	86	0.0
CP008925.1	h6.sal.bam	other	3769821	3769821	0	+	0	0	130	86	0.0
CP008925.1	h6.sal.bam	other	3769822	3769822	0	+	1	0	127	87	1.0
CP008925.1	h6.sal.bam	other	3769823	3769823	0	+	0	0	123	88	0.0
CP008925.1	h6.sal.bam	other	3769824	3769824	0	+	0	1	122	88	0.0
CP008925.1	h6.sal.bam	other	3769825	3769825	0	+	1	1	123	87	1.0
CP008925.1	h6.sal.bam	other	3769826	3769826	0	+	0	0	123	88	0.0
CP008925.1	h6.sal.bam	other	3769827	3769827	0	+	0	0	123	89	0.0
CP008925.1	h6.sal.bam	other	3769828	3769828	0	+	1	3	121	89	1.0
CP008925.1	h6.sal.bam	other	3769829	3769829	0	+	1	0	115	86	1.0
CP008925.1	h6.sal.bam	other	3769830	3769830	0	+	0	1	115	87	0.0
CP008925.1	h6.sal.bam	other	3769831	3769831	0	+	0	2	115	87	0.0
CP008925.1	h6.sal.bam	other	3769832	3769832	0	+	2	0	103	87	2.0
CP008925.1	h6.sal.bam	other	3769833	3769833	0	+	1	2	104	89	1.0
CP008925.1	h6.sal.bam	other	3769834	3769834	0	+	3	1	107	88	3.0
CP008925.1	h6.sal.bam	other	3769835	3769835	0	+	0	1	107	87	0.0
CP008925.1	h6.sal.bam	other	3769836	3769836	0	+	2	3	109	93	2.0
CP008925.1	h6.sal.bam	other	3769837	3769837	0	+	1	2	110	90	1.0
CP008925.1	h6.sal.bam	other	3769838	3769838	0	+	0	2	110	89	0.0
CP008925.1	h6.sal.bam	other	3769839	3769839	0	+	2	0	109	88	2.0
CP008925.1	h6.sal.bam	other	3769840	3769840	0	+	1	0	108	92	1.0
CP008925.1	h6.sal.bam	other	3769841	3769841	0	+	4	1	107	93	4.0
CP008925.1	h6.sal.bam	other	3769842	3769842	0	+	1	0	108	92	1.0
CP008925.1	h6.sal.bam	other	3769843	3769843	0	+	3	1	110	92	3.0
CP008925.1	h6.sal.bam	other	3769844	3769844	0	+	1	0	110	93	1.0
CP008925.1	h6.sal.bam	other	3769845	3769845	0	+	1	2	111	93	1.0
CP008925.1	h6.sal.bam	other	3769846	3769846	0	+	1	0	112	93	1.0
CP008925.1	h6.sal.bam	other	3769847	3769847	0	+	2	1	112	97	2.0
CP008925.1	h6.sal.bam	other	3769848	3769848	0	+	2	1	107	97	2.0
CP008925.1	h6.sal.bam	other	3769849	3769849	0	+	1	1	107	96	1.0
CP008925.1	h6.sal.bam	other	3769850	3769850	0	+	2	0	109	95	2.0
CP008925.1	h6.sal.bam	other	3769851	3769851	0	+	2	0	109	95	2.0
CP008925.1	h6.sal.bam	other	3769852	3769852	0	+	1	1	108	96	1.0
CP008925.1	h6.sal.bam	other	3769853	3769853	0	+	0	2	107	95	0.0
CP008925.1	h6.sal.bam	other	3769854	3769854	0	+	0	1	106	97	0.0
CP008925.1	h6.sal.bam	other	3769855	3769855	0	+	0	3	106	96	0.0
CP008925.1	h6.sal.bam	other	3769856	3769856	0	+	2	4	107	93	2.0
CP008925.1	h6.sal.bam	other	3769857	3769857	0	+	0	1	106	90	0.0
CP008925.1	h6.sal.bam	other	3769858	3769858	0	+	0	2	106	90	0.0
CP008925.1	h6.sal.bam	other	3769859	3769859	0	+	3	4	108	91	3.0
CP008925.1	h6.sal.bam	other	3769860	3769860	0	+	0	0	104	87	0.0
CP008925.1	h6.sal.bam	other	3769861	3769861	0	+	0	5	101	91	0.0
CP008925.1	h6.sal.bam	other	3769862	3769862	0	+	2	1	102	89	2.0
CP008925.1	h6.sal.bam	other	3769863	3769863	0	+	2	2	103	88	2.0
CP008925.1	h6.sal.bam	other	3769864	3769864	0	+	0	0	101	86	0.0
CP008925.1	h6.sal.bam	other	3769865	3769865	0	+	3	0	103	88	3.0
CP008925.1	h6.sal.bam	other	3769866	3769866	0	+	1	2	92	88	1.0
CP008925.1	h6.sal.bam	other	3769867	3769867	0	+	1	2	90	90	1.0
CP008925.1	h6.sal.bam	other	3769868	3769868	0	+	1	0	86	89	1.0
CP008925.1	h6.sal.bam	other	3769869	3769869	0	+	0	1	85	90	0.0
CP008925.1	h6.sal.bam	other	3769870	3769870	0	+	1	2	86	90	1.0
CP008925.1	h6.sal.bam	other	3769871	3769871	0	+	1	2	84	92	1.0
CP008925.1	h6.sal.bam	other	3769872	3769872	0	+	0	0	84	90	0.0
CP008925.1	h6.sal.bam	other	3769873	3769873	0	+	2	0	86	91	2.0
CP008925.1	h6.sal.bam	other	3769874	3769874	0	+	2	0	87	91	2.0
CP008925.1	h6.sal.bam	other	3769875	3769875	0	+	0	0	87	91	0.0
CP008925.1	h6.sal.bam	other	3769876	3769876	0	+	1	2	86	91	1.0
CP008925.1	h6.sal.bam	other	3769877	3769877	0	+	0	4	84	89	0.0
CP008925.1	h6.sal.bam	other	3769878	3769878	0	+	0	1	82	92	0.0
CP008925.1	h6.sal.bam	other	3769879	3769879	0	+	0	1	82	91	0.0
CP008925.1	h6.sal.bam	other	3769880	3769880	0	+	2	0	84	90	2.0
CP008925.1	h6.sal.bam	other	3769881	3769881	0	+	1	1	81	91	1.0
CP008925.1	h6.sal.bam	other	3769882	3769882	0	+	4	0	85	90	4.0
CP008925.1	h6.sal.bam	other	3769883	3769883	0	+	2	0	83	91	2.0
CP008925.1	h6.sal.bam	other	3769884	3769884	0	+	0	1	82	92	0.0
CP008925.1	h6.sal.bam	other	3769885	3769885	0	+	1	1	79	93	1.0
CP008925.1	h6.sal.bam	other	3769886	3769886	0	+	0	3	79	95	0.0
CP008925.1	h6.sal.bam	other	3769887	3769887	0	+	1	3	74	92	1.0
CP008925.1	h6.sal.bam	other	3769888	3769888	0	+	2	2	76	90	2.0
CP008925.1	h6.sal.bam	other	3769889	3769889	0	+	0	3	76	89	0.0
CP008925.1	h6.sal.bam	other	3769890	3769890	0	+	0	0	76	86	0.0
CP008925.1	h6.sal.bam	other	3769891	3769891	0	+	0	1	76	87	0.0
CP008925.1	h6.sal.bam	other	3769892	3769892	0	+	2	1	78	88	2.0
CP008925.1	h6.sal.bam	other	3769893	3769893	0	+	2	1	76	89	2.0
CP008925.1	h6.sal.bam	other	3769894	3769894	0	+	0	1	76	88	0.0
CP008925.1	h6.sal.bam	other	3769895	3769895	0	+	1	1	77	90	1.0
CP008925.1	h6.sal.bam	other	3769896	3769896	0	+	0	0	77	91	0.0
CP008925.1	h6.sal.bam	other	3769897	3769897	0	+	0	1	76	91	0.0
CP008925.1	h6.sal.bam	other	3769898	3769898	0	+	0	0	76	90	0.0
CP008925.1	h6.sal.bam	other	3769899	3769899	0	+	2	0	78	93	2.0
CP008925.1	h6.sal.bam	other	3769900	3769900	0	+	3	2	80	94	3.0
CP008925.1	h6.sal.bam	other	3769901	3769901	0	+	1	1	81	93	1.0
CP008925.1	h6.sal.bam	other	3769902	3769902	0	+	2	1	83	92	2.0
CP008925.1	h6.sal.bam	other	3769903	3769903	0	+	1	0	83	93	1.0
CP008925.1	h6.sal.bam	other	3769904	3769904	0	+	1	1	83	94	1.0
CP008925.1	h6.sal.bam	other	3769905	3769905	0	+	0	1	83	96	0.0
CP008925.1	h6.sal.bam	other	3769906	3769906	0	+	2	0	85	95	2.0
CP008925.1	h6.sal.bam	other	3769907	3769907	0	+	0	2	81	95	0.0
CP008925.1	h6.sal.bam	other	3769908	3769908	0	+	1	1	82	93	1.0
CP008925.1	h6.sal.bam	other	3769909	3769909	0	+	1	3	80	92	1.0
CP008925.1	h6.sal.bam	other	3769910	3769910	0	+	5	4	85	89	5.0
CP008925.1	h6.sal.bam	other	3769911	3769911	0	+	1	1	84	95	1.0
CP008925.1	h6.sal.bam	other	3769912	3769912	0	+	1	1	84	98	1.0
CP008925.1	h6.sal.bam	other	3769913	3769913	0	+	0	1	84	98	0.0
CP008925.1	h6.sal.bam	other	3769914	3769914	0	+	0	3	82	97	0.0
CP008925.1	h6.sal.bam	other	3769915	3769915	0	+	0	1	81	96	0.0
CP008925.1	h6.sal.bam	other	3769916	3769916	0	+	1	0	78	95	1.0
CP008925.1	h6.sal.bam	other	3769917	3769917	0	+	2	0	77	96	2.0
CP008925.1	h6.sal.bam	other	3769918	3769918	0	+	1	3	77	96	1.0
CP008925.1	h6.sal.bam	other	3769919	3769919	0	+	1	3	77	93	1.0
CP008925.1	h6.sal.bam	other	3769920	3769920	0	+	0	0	77	91	0.0
CP008925.1	h6.sal.bam	other	3769921	3769921	0	+	4	4	80	94	4.0
CP008925.1	h6.sal.bam	other	3769922	3769922	0	+	1	1	79	90	1.0
CP008925.1	h6.sal.bam	other	3769923	3769923	0	+	3	0	80	89	3.0
CP008925.1	h6.sal.bam	other	3769924	3769924	0	+	1	0	80	93	1.0
CP008925.1	h6.sal.bam	other	3769925	3769925	0	+	4	1	82	95	4.0
CP008925.1	h6.sal.bam	other	3769926	3769926	0	+	0	0	80	94	0.0
CP008925.1	h6.sal.bam	other	3769927	3769927	0	+	2	3	81	98	2.0
CP008925.1	h6.sal.bam	other	3769928	3769928	0	+	0	2	81	95	0.0
CP008925.1	h6.sal.bam	other	3769929	3769929	0	+	3	0	84	93	3.0
CP008925.1	h6.sal.bam	other	3769930	3769930	0	+	1	0	85	95	1.0
CP008925.1	h6.sal.bam	other	3769931	3769931	0	+	0	1	83	95	0.0
CP008925.1	h6.sal.bam	other	3769932	3769932	0	+	2	1	85	94	2.0
CP008925.1	h6.sal.bam	other	3769933	3769933	0	+	0	2	85	93	0.0
CP008925.1	h6.sal.bam	other	3769934	3769934	0	+	0	4	82	94	0.0
CP008925.1	h6.sal.bam	other	3769935	3769935	0	+	1	0	83	90	1.0
CP008925.1	h6.sal.bam	other	3769936	3769936	0	+	1	3	84	93	1.0
CP008925.1	h6.sal.bam	other	3769937	3769937	0	+	2	2	82	93	2.0
CP008925.1	h6.sal.bam	other	3769938	3769938	0	+	0	2	82	91	0.0
CP008925.1	h6.sal.bam	other	3769939	3769939	0	+	0	2	80	89	0.0
CP008925.1	h6.sal.bam	other	3769940	3769940	0	+	0	0	77	87	0.0
CP008925.1	h6.sal.bam	other	3769941	3769941	0	+	4	1	81	88	4.0
CP008925.1	h6.sal.bam	other	3769942	3769942	0	+	2	0	82	88	2.0
CP008925.1	h6.sal.bam	other	3769943	3769943	0	+	2	1	83	88	2.0
CP008925.1	h6.sal.bam	other	3769944	3769944	0	+	0	1	82	87	0.0
CP008925.1	h6.sal.bam	other	3769945	3769945	0	+	1	4	82	90	1.0
CP008925.1	h6.sal.bam	other	3769946	3769946	0	+	0	0	81	87	0.0
CP008925.1	h6.sal.bam	other	3769947	3769947	0	+	1	1	82	87	1.0
CP008925.1	h6.sal.bam	other	3769948	3769948	0	+	0	1	81	89	0.0
CP008925.1	h6.sal.bam	other	3769949	3769949	0	+	4	0	83	88	4.0
CP008925.1	h6.sal.bam	other	3769950	3769950	0	+	3	1	86	88	3.0
CP008925.1	h6.sal.bam	other	3769951	3769951	0	+	1	1	86	88	1.0
CP008925.1	h6.sal.bam	other	3769952	3769952	0	+	3	3	89	87	3.0
CP008925.1	h6.sal.bam	other	3769953	3769953	0	+	2	0	91	89	2.0
CP008925.1	h6.sal.bam	other	3769954	3769954	0	+	3	1	94	89	3.0
CP008925.1	h6.sal.bam	other	3769955	3769955	0	+	1	1	93	90	1.0
CP008925.1	h6.sal.bam	other	3769956	3769956	0	+	1	0	93	92	1.0
CP008925.1	h6.sal.bam	other	3769957	3769957	0	+	2	1	92	92	2.0
CP008925.1	h6.sal.bam	other	3769958	3769958	0	+	1	1	91	91	1.0
CP008925.1	h6.sal.bam	other	3769959	3769959	0	+	2	2	93	90	2.0
CP008925.1	h6.sal.bam	other	3769960	3769960	0	+	0	2	92	91	0.0
CP008925.1	h6.sal.bam	other	3769961	3769961	0	+	1	0	92	91	1.0
CP008925.1	h6.sal.bam	other	3769962	3769962	0	+	0	2	92	91	0.0
CP008925.1	h6.sal.bam	other	3769963	3769963	0	+	1	1	91	91	1.0
CP008925.1	h6.sal.bam	other	3769964	3769964	0	+	0	0	91	95	0.0
CP008925.1	h6.sal.bam	other	3769965	3769965	0	+	0	2	91	99	0.0
CP008925.1	h6.sal.bam	other	3769966	3769966	0	+	0	2	91	98	0.0
CP008925.1	h6.sal.bam	other	3769967	3769967	0	+	2	2	91	99	2.0
CP008925.1	h6.sal.bam	other	3769968	3769968	0	+	1	0	90	97	1.0
CP008925.1	h6.sal.bam	other	3769969	3769969	0	+	1	2	91	97	1.0
CP008925.1	h6.sal.bam	other	3769970	3769970	0	+	1	0	91	96	1.0
CP008925.1	h6.sal.bam	other	3769971	3769971	0	+	1	0	92	97	1.0
CP008925.1	h6.sal.bam	GTTC	3769972	3769972	3769980	+	0	3	92	98	0.0
CP008925.1	h6.sal.bam	other	3769973	3769973	0	+	2	1	94	95	2.0
CP008925.1	h6.sal.bam	GTTC	3769974	3769974	3769980	+	4	0	96	94	4.0
CP008925.1	h6.sal.bam	other	3769975	3769975	0	+	3	1	96	99	3.0
CP008925.1	h6.sal.bam	other	3769976	3769976	0	+	2	1	94	101	2.0
CP008925.1	h6.sal.bam	other	3769977	3769977	0	+	1	1	95	100	1.0
CP008925.1	h6.sal.bam	other	3769978	3769978	0	+	1	1	95	101	1.0
CP008925.1	h6.sal.bam	other	3769979	3769979	0	+	2	3	96	101	2.0
CP008925.1	h6.sal.bam	other	3769980	3769980	0	+	2	5	98	98	2.0
CP008925.1	h6.sal.bam	other	3769981	3769981	0	+	0	0	96	93	0.0
CP008925.1	h6.sal.bam	other	3769982	3769982	0	+	3	1	99	95	3.0
CP008925.1	h6.sal.bam	other	3769983	3769983	0	+	2	3	99	95	2.0
CP008925.1	h6.sal.bam	other	3769984	3769984	0	+	0	0	98	95	0.0
CP008925.1	h6.sal.bam	other	3769985	3769985	0	+	1	1	95	97	1.0
CP008925.1	h6.sal.bam	other	3769986	3769986	0	+	3	4	97	97	3.0
CP008925.1	h6.sal.bam	other	3769987	3769987	0	+	0	1	96	94	0.0
CP008925.1	h6.sal.bam	other	3769988	3769988	0	+	2	0	98	95	2.0
CP008925.1	h6.sal.bam	GTTC	3769989	3769989	3769980	+	1	2	99	95	1.0
CP008925.1	h6.sal.bam	other	3769990	3769990	0	+	1	2	100	95	1.0
CP008925.1	h6.sal.bam	GTTC	3769991	3769991	3769980	+	5	1	104	93	5.0
CP008925.1	h6.sal.bam	other	3769992	3769992	0	+	3	0	106	94	3.0
CP008925.1	h6.sal.bam	other	3769993	3769993	0	+	1	0	106	94	1.0
CP008925.1	h6.sal.bam	other	3769994	3769994	0	+	3	1	108	98	3.0
CP008925.1	h6.sal.bam	other	3769995	3769995	0	+	1	2	105	97	1.0
CP008925.1	h6.sal.bam	other	3769996	3769996	0	+	0	1	104	96	0.0
CP008925.1	h6.sal.bam	other	3769997	3769997	0	+	1	2	102	95	1.0
CP008925.1	h6.sal.bam	other	3769998	3769998	0	+	1	2	103	93	1.0
CP008925.1	h6.sal.bam	other	3769999	3769999	0	+	1	1	101	94	1.0
CP008925.1	h6.sal.bam	other	3770000	3770000	0	+	2	1	100	93	2.0
CP008925.1	h6.sal.bam	other	3770001	3770001	0	+	4	3	103	93	4.0
CP008925.1	h6.sal.bam	other	3770002	3770002	0	+	0	0	103	90	0.0
CP008925.1	h6.sal.bam	other	3770003	3770003	0	+	0	0	103	93	0.0
CP008925.1	h6.sal.bam	other	3770004	3770004	0	+	0	1	100	104	0.0
CP008925.1	h6.sal.bam	other	3770005	3770005	0	+	4	0	103	103	4.0
CP008925.1	h6.sal.bam	other	3770006	3770006	0	+	1	3	104	103	1.0
CP008925.1	h6.sal.bam	other	3770007	3770007	0	+	1	0	103	101	1.0
CP008925.1	h6.sal.bam	other	3770008	3770008	0	+	0	1	101	102	0.0
CP008925.1	h6.sal.bam	other	3770009	3770009	0	+	1	3	100	104	1.0
CP008925.1	h6.sal.bam	other	3770010	3770010	0	+	2	1	102	103	2.0
CP008925.1	h6.sal.bam	other	3770011	3770011	0	+	1	1	103	102	1.0
CP008925.1	h6.sal.bam	other	3770012	3770012	0	+	3	0	104	101	3.0
CP008925.1	h6.sal.bam	other	3770013	3770013	0	+	6	0	110	103	6.0
CP008925.1	h6.sal.bam	other	3770014	3770014	0	+	0	0	110	103	0.0
CP008925.1	h6.sal.bam	other	3770015	3770015	0	+	0	1	106	104	0.0
CP008925.1	h6.sal.bam	other	3770016	3770016	0	+	1	2	107	103	1.0
CP008925.1	h6.sal.bam	other	3770017	3770017	0	+	2	1	107	104	2.0
CP008925.1	h6.sal.bam	other	3770018	3770018	0	+	2	2	107	103	2.0
CP008925.1	h6.sal.bam	other	3770019	3770019	0	+	1	1	107	101	1.0
CP008925.1	h6.sal.bam	other	3770020	3770020	0	+	3	1	110	102	3.0
CP008925.1	h6.sal.bam	other	3770021	3770021	0	+	1	0	111	101	1.0
CP008925.1	h6.sal.bam	other	3770022	3770022	0	+	2	4	112	102	2.0
CP008925.1	h6.sal.bam	other	3770023	3770023	0	+	1	1	113	101	1.0
CP008925.1	h6.sal.bam	other	3770024	3770024	0	+	0	1	108	102	0.0
CP008925.1	h6.sal.bam	other	3770025	3770025	0	+	0	1	108	101	0.0
CP008925.1	h6.sal.bam	other	3770026	3770026	0	+	0	1	107	100	0.0
CP008925.1	h6.sal.bam	other	3770027	3770027	0	+	4	2	108	102	4.0
CP008925.1	h6.sal.bam	other	3770028	3770028	0	+	3	1	109	100	3.0
CP008925.1	h6.sal.bam	other	3770029	3770029	0	+	0	2	106	103	0.0
CP008925.1	h6.sal.bam	other	3770030	3770030	0	+	1	0	106	102	1.0
CP008925.1	h6.sal.bam	other	3770031	3770031	0	+	0	0	105	102	0.0
CP008925.1	h6.sal.bam	other	3770032	3770032	0	+	0	0	103	104	0.0
CP008925.1	h6.sal.bam	other	3770033	3770033	0	+	0	3	102	106	0.0
CP008925.1	h6.sal.bam	other	3770034	3770034	0	+	3	2	103	104	3.0
CP008925.1	h6.sal.bam	other	3770035	3770035	0	+	2	0	105	103	2.0
CP008925.1	h6.sal.bam	other	3770036	3770036	0	+	1	2	105	103	1.0
CP008925.1	h6.sal.bam	other	3770037	3770037	0	+	2	6	107	101	2.0
CP008925.1	h6.sal.bam	other	3770038	3770038	0	+	0	3	106	105	0.0
CP008925.1	h6.sal.bam	other	3770039	3770039	0	+	4	1	110	102	4.0
CP008925.1	h6.sal.bam	other	3770040	3770040	0	+	3	0	113	101	3.0
CP008925.1	h6.sal.bam	other	3770041	3770041	0	+	1	3	114	102	1.0
CP008925.1	h6.sal.bam	other	3770042	3770042	0	+	1	0	112	101	1.0
CP008925.1	h6.sal.bam	other	3770043	3770043	0	+	0	1	112	101	0.0
CP008925.1	h6.sal.bam	other	3770044	3770044	0	+	1	0	112	100	1.0
CP008925.1	h6.sal.bam	other	3770045	3770045	0	+	1	1	111	100	1.0
CP008925.1	h6.sal.bam	other	3770046	3770046	0	+	1	1	112	99	1.0
CP008925.1	h6.sal.bam	other	3770047	3770047	0	+	0	2	112	102	0.0
CP008925.1	h6.sal.bam	other	3770048	3770048	0	+	0	3	110	102	0.0
CP008925.1	h6.sal.bam	other	3770049	3770049	0	+	1	0	106	100	1.0
CP008925.1	h6.sal.bam	other	3770050	3770050	0	+	4	3	108	103	4.0
CP008925.1	h6.sal.bam	other	3770051	3770051	0	+	6	0	112	102	6.0
CP008925.1	h6.sal.bam	other	3770052	3770052	0	+	1	2	112	102	1.0
CP008925.1	h6.sal.bam	other	3770053	3770053	0	+	3	1	114	103	3.0
CP008925.1	h6.sal.bam	other	3770054	3770054	0	+	1	0	111	106	1.0
CP008925.1	h6.sal.bam	other	3770055	3770055	0	+	2	2	113	106	2.0
CP008925.1	h6.sal.bam	other	3770056	3770056	0	+	1	0	114	123	1.0
CP008925.1	h6.sal.bam	other	3770057	3770057	0	+	3	1	112	127	3.0
CP008925.1	h6.sal.bam	other	3770058	3770058	0	+	1	3	113	126	1.0
CP008925.1	h6.sal.bam	other	3770059	3770059	0	+	0	2	113	123	0.0
CP008925.1	h6.sal.bam	other	3770060	3770060	0	+	1	1	110	123	1.0
CP008925.1	h6.sal.bam	other	3770061	3770061	0	+	1	1	111	122	1.0
CP008925.1	h6.sal.bam	other	3770062	3770062	0	+	0	2	111	121	0.0
CP008925.1	h6.sal.bam	other	3770063	3770063	0	+	0	0	109	119	0.0
CP008925.1	h6.sal.bam	other	3770064	3770064	0	+	0	2	108	122	0.0
CP008925.1	h6.sal.bam	other	3770065	3770065	0	+	0	0	107	120	0.0
CP008925.1	h6.sal.bam	other	3770066	3770066	0	+	0	2	102	120	0.0
CP008925.1	h6.sal.bam	other	3770067	3770067	0	+	1	1	98	119	1.0
CP008925.1	h6.sal.bam	other	3770068	3770068	0	+	4	3	102	121	4.0
CP008925.1	h6.sal.bam	other	3770069	3770069	0	+	2	0	102	118	2.0
CP008925.1	h6.sal.bam	other	3770070	3770070	0	+	2	1	103	119	2.0
CP008925.1	h6.sal.bam	other	3770071	3770071	0	+	6	0	109	121	6.0
CP008925.1	h6.sal.bam	other	3770072	3770072	0	+	1	1	108	123	1.0
CP008925.1	h6.sal.bam	other	3770073	3770073	0	+	1	2	108	123	1.0
CP008925.1	h6.sal.bam	other	3770074	3770074	0	+	0	0	108	121	0.0
CP008925.1	h6.sal.bam	other	3770075	3770075	0	+	1	1	106	124	1.0
CP008925.1	h6.sal.bam	other	3770076	3770076	0	+	2	2	105	123	2.0
CP008925.1	h6.sal.bam	other	3770077	3770077	0	+	3	1	108	124	3.0
CP008925.1	h6.sal.bam	GTTC	3770078	3770078	3770086	+	1	12	109	124	1.0
CP008925.1	h6.sal.bam	other	3770079	3770079	0	+	2	0	111	112	2.0
CP008925.1	h6.sal.bam	GTTC	3770080	3770080	3770086	+	24	1	131	112	24.0
CP008925.1	h6.sal.bam	other	3770081	3770081	0	+	2	1	132	111	2.0
CP008925.1	h6.sal.bam	other	3770082	3770082	0	+	2	2	133	115	2.0
CP008925.1	h6.sal.bam	other	3770083	3770083	0	+	1	1	134	113	1.0
CP008925.1	h6.sal.bam	other	3770084	3770084	0	+	0	2	133	112	0.0
CP008925.1	h6.sal.bam	other	3770085	3770085	0	+	1	2	132	113	1.0
CP008925.1	h6.sal.bam	other	3770086	3770086	0	+	3	0	133	112	3.0
CP008925.1	h6.sal.bam	other	3770087	3770087	0	+	3	0	133	112	3.0
CP008925.1	h6.sal.bam	other	3770088	3770088	0	+	3	1	130	112	3.0
CP008925.1	h6.sal.bam	other	3770089	3770089	0	+	2	0	132	111	2.0
CP008925.1	h6.sal.bam	other	3770090	3770090	0	+	1	2	133	111	1.0
CP008925.1	h6.sal.bam	other	3770091	3770091	0	+	2	1	134	113	2.0
CP008925.1	h6.sal.bam	other	3770092	3770092	0	+	0	0	132	115	0.0
CP008925.1	h6.sal.bam	other	3770093	3770093	0	+	2	0	128	116	2.0
CP008925.1	h6.sal.bam	other	3770094	3770094	0	+	0	2	128	118	0.0
CP008925.1	h6.sal.bam	GTTC	3770095	3770095	3770086	+	0	1	127	118	0.0
CP008925.1	h6.sal.bam	other	3770096	3770096	0	+	1	3	126	118	1.0
CP008925.1	h6.sal.bam	GTTC	3770097	3770097	3770086	+	5	0	130	115	5.0
CP008925.1	h6.sal.bam	other	3770098	3770098	0	+	2	2	132	116	2.0
CP008925.1	h6.sal.bam	other	3770099	3770099	0	+	5	0	137	114	5.0
CP008925.1	h6.sal.bam	other	3770100	3770100	0	+	0	0	133	114	0.0
CP008925.1	h6.sal.bam	other	3770101	3770101	0	+	2	3	135	114	2.0
CP008925.1	h6.sal.bam	other	3770102	3770102	0	+	0	1	135	111	0.0
CP008925.1	h6.sal.bam	other	3770103	3770103	0	+	3	3	135	111	3.0
CP008925.1	h6.sal.bam	other	3770104	3770104	0	+	0	1	135	108	0.0
CP008925.1	h6.sal.bam	other	3770105	3770105	0	+	2	0	136	109	2.0
CP008925.1	h6.sal.bam	other	3770106	3770106	0	+	0	4	136	109	0.0
CP008925.1	h6.sal.bam	other	3770107	3770107	0	+	1	1	137	106	1.0
CP008925.1	h6.sal.bam	other	3770108	3770108	0	+	1	1	138	106	1.0
CP008925.1	h6.sal.bam	other	3770109	3770109	0	+	2	1	137	105	2.0
CP008925.1	h6.sal.bam	other	3770110	3770110	0	+	0	3	136	104	0.0
CP008925.1	h6.sal.bam	other	3770111	3770111	0	+	3	3	136	102	3.0
CP008925.1	h6.sal.bam	GAAC	3770112	3770112	3770120	+	1	4	137	102	1.0
CP008925.1	h6.sal.bam	other	3770113	3770113	0	+	1	1	138	98	1.0
CP008925.1	h6.sal.bam	GAAC	3770114	3770114	3770120	+	8	1	139	98	8.0
CP008925.1	h6.sal.bam	other	3770115	3770115	0	+	2	0	141	97	2.0
CP008925.1	h6.sal.bam	other	3770116	3770116	0	+	1	1	141	98	1.0
CP008925.1	h6.sal.bam	other	3770117	3770117	0	+	1	0	141	101	1.0
CP008925.1	h6.sal.bam	other	3770118	3770118	0	+	2	0	141	101	2.0
CP008925.1	h6.sal.bam	other	3770119	3770119	0	+	1	0	142	102	1.0
CP008925.1	h6.sal.bam	other	3770120	3770120	0	+	0	3	142	102	0.0
CP008925.1	h6.sal.bam	other	3770121	3770121	0	+	1	2	141	103	1.0
CP008925.1	h6.sal.bam	other	3770122	3770122	0	+	2	0	143	101	2.0
CP008925.1	h6.sal.bam	other	3770123	3770123	0	+	3	2	146	101	3.0
CP008925.1	h6.sal.bam	other	3770124	3770124	0	+	1	2	146	99	1.0
CP008925.1	h6.sal.bam	other	3770125	3770125	0	+	1	1	142	103	1.0
CP008925.1	h6.sal.bam	other	3770126	3770126	0	+	0	2	137	102	0.0
CP008925.1	h6.sal.bam	other	3770127	3770127	0	+	1	1	137	100	1.0
CP008925.1	h6.sal.bam	other	3770128	3770128	0	+	3	4	137	99	3.0
CP008925.1	h6.sal.bam	GAAC	3770129	3770129	3770120	+	2	19	138	101	2.0
CP008925.1	h6.sal.bam	other	3770130	3770130	0	+	1	1	135	82	1.0
CP008925.1	h6.sal.bam	GAAC	3770131	3770131	3770120	+	22	3	156	83	22.0
CP008925.1	h6.sal.bam	other	3770132	3770132	0	+	1	0	155	82	1.0
CP008925.1	h6.sal.bam	other	3770133	3770133	0	+	0	1	154	82	0.0
CP008925.1	h6.sal.bam	other	3770134	3770134	0	+	5	1	159	82	5.0
CP008925.1	h6.sal.bam	other	3770135	3770135	0	+	1	0	160	81	1.0
CP008925.1	h6.sal.bam	other	3770136	3770136	0	+	1	2	159	82	1.0
CP008925.1	h6.sal.bam	other	3770137	3770137	0	+	7	1	166	81	7.0
CP008925.1	h6.sal.bam	other	3770138	3770138	0	+	1	0	167	80	1.0
CP008925.1	h6.sal.bam	other	3770139	3770139	0	+	2	1	169	80	2.0
CP008925.1	h6.sal.bam	other	3770140	3770140	0	+	4	0	173	81	4.0
CP008925.1	h6.sal.bam	other	3770141	3770141	0	+	1	0	174	83	1.0
CP008925.1	h6.sal.bam	other	3770142	3770142	0	+	1	3	174	84	1.0
CP008925.1	h6.sal.bam	other	3770143	3770143	0	+	2	0	169	82	2.0
CP008925.1	h6.sal.bam	other	3770144	3770144	0	+	0	1	169	83	0.0
CP008925.1	h6.sal.bam	other	3770145	3770145	0	+	1	3	170	83	1.0
CP008925.1	h6.sal.bam	other	3770146	3770146	0	+	2	2	166	81	2.0
CP008925.1	h6.sal.bam	other	3770147	3770147	0	+	0	1	165	80	0.0
CP008925.1	h6.sal.bam	other	3770148	3770148	0	+	0	0	164	80	0.0
CP008925.1	h6.sal.bam	other	3770149	3770149	0	+	3	4	167	81	3.0
CP008925.1	h6.sal.bam	other	3770150	3770150	0	+	2	1	168	78	2.0
CP008925.1	h6.sal.bam	other	3770151	3770151	0	+	0	1	165	77	0.0
CP008925.1	h6.sal.bam	other	3770152	3770152	0	+	3	2	165	81	3.0
CP008925.1	h6.sal.bam	other	3770153	3770153	0	+	1	0	162	80	1.0
CP008925.1	h6.sal.bam	other	3770154	3770154	0	+	2	0	164	80	2.0
CP008925.1	h6.sal.bam	other	3770155	3770155	0	+	3	3	145	81	3.0
CP008925.1	h6.sal.bam	other	3770156	3770156	0	+	1	1	141	78	1.0
CP008925.1	h6.sal.bam	other	3770157	3770157	0	+	1	2	142	77	1.0
CP008925.1	h6.sal.bam	other	3770158	3770158	0	+	1	2	142	77	1.0
CP008925.1	h6.sal.bam	other	3770159	3770159	0	+	2	0	144	77	2.0
CP008925.1	h6.sal.bam	other	3770160	3770160	0	+	3	0	145	77	3.0
CP008925.1	h6.sal.bam	other	3770161	3770161	0	+	0	0	141	78	0.0
CP008925.1	h6.sal.bam	other	3770162	3770162	0	+	0	3	139	80	0.0
CP008925.1	h6.sal.bam	other	3770163	3770163	0	+	1	1	139	78	1.0
CP008925.1	h6.sal.bam	other	3770164	3770164	0	+	1	1	137	77	1.0
CP008925.1	h6.sal.bam	other	3770165	3770165	0	+	1	3	137	76	1.0
CP008925.1	h6.sal.bam	other	3770166	3770166	0	+	1	1	137	73	1.0
CP008925.1	h6.sal.bam	other	3770167	3770167	0	+	0	2	137	74	0.0
CP008925.1	h6.sal.bam	other	3770168	3770168	0	+	1	1	137	74	1.0
CP008925.1	h6.sal.bam	other	3770169	3770169	0	+	0	1	137	73	0.0
CP008925.1	h6.sal.bam	other	3770170	3770170	0	+	2	1	139	76	2.0
CP008925.1	h6.sal.bam	other	3770171	3770171	0	+	0	0	138	81	0.0
CP008925.1	h6.sal.bam	other	3770172	3770172	0	+	0	0	132	83	0.0
CP008925.1	h6.sal.bam	other	3770173	3770173	0	+	1	0	131	84	1.0
CP008925.1	h6.sal.bam	other	3770174	3770174	0	+	3	0	130	86	3.0
CP008925.1	h6.sal.bam	other	3770175	3770175	0	+	0	0	130	87	0.0
CP008925.1	h6.sal.bam	other	3770176	3770176	0	+	2	1	130	88	2.0
CP008925.1	h6.sal.bam	other	3770177	3770177	0	+	2	1	131	89	2.0
CP008925.1	h6.sal.bam	other	3770178	3770178	0	+	1	0	130	89	1.0
CP008925.1	h6.sal.bam	other	3770179	3770179	0	+	0	1	129	91	0.0
CP008925.1	h6.sal.bam	other	3770180	3770180	0	+	4	0	132	93	4.0
CP008925.1	h6.sal.bam	other	3770181	3770181	0	+	0	1	132	93	0.0
CP008925.1	h6.sal.bam	other	3770182	3770182	0	+	1	1	132	97	1.0
CP008925.1	h6.sal.bam	other	3770183	3770183	0	+	0	0	131	96	0.0
CP008925.1	h6.sal.bam	other	3770184	3770184	0	+	0	0	129	98	0.0
CP008925.1	h6.sal.bam	other	3770185	3770185	0	+	0	1	128	101	0.0
CP008925.1	h6.sal.bam	other	3770186	3770186	0	+	2	3	127	102	2.0
CP008925.1	h6.sal.bam	other	3770187	3770187	0	+	0	1	126	103	0.0
CP008925.1	h6.sal.bam	other	3770188	3770188	0	+	3	0	127	103	3.0
CP008925.1	h6.sal.bam	other	3770189	3770189	0	+	3	1	123	106	3.0
CP008925.1	h6.sal.bam	other	3770190	3770190	0	+	1	2	123	106	1.0
CP008925.1	h6.sal.bam	other	3770191	3770191	0	+	2	2	124	105	2.0
CP008925.1	h6.sal.bam	other	3770192	3770192	0	+	2	1	124	103	2.0
CP008925.1	h6.sal.bam	other	3770193	3770193	0	+	1	1	124	102	1.0
CP008925.1	h6.sal.bam	other	3770194	3770194	0	+	1	3	124	110	1.0
CP008925.1	h6.sal.bam	other	3770195	3770195	0	+	2	1	126	107	2.0
CP008925.1	h6.sal.bam	other	3770196	3770196	0	+	1	1	126	108	1.0
CP008925.1	h6.sal.bam	other	3770197	3770197	0	+	0	1	123	108	0.0
CP008925.1	h6.sal.bam	other	3770198	3770198	0	+	3	1	124	109	3.0
CP008925.1	h6.sal.bam	other	3770199	3770199	0	+	3	3	126	108	3.0
CP008925.1	h6.sal.bam	other	3770200	3770200	0	+	1	0	126	107	1.0
CP008925.1	h6.sal.bam	other	3770201	3770201	0	+	0	0	126	108	0.0
CP008925.1	h6.sal.bam	other	3770202	3770202	0	+	1	0	126	108	1.0
CP008925.1	h6.sal.bam	other	3770203	3770203	0	+	1	6	124	109	1.0
CP008925.1	h6.sal.bam	other	3770204	3770204	0	+	2	0	122	103	2.0
CP008925.1	h6.sal.bam	other	3770205	3770205	0	+	1	1	123	103	1.0
CP008925.1	h6.sal.bam	other	3770206	3770206	0	+	1	2	102	104	1.0
CP008925.1	h6.sal.bam	other	3770207	3770207	0	+	2	0	103	102	2.0
CP008925.1	h6.sal.bam	other	3770208	3770208	0	+	1	1	103	102	1.0
CP008925.1	h6.sal.bam	other	3770209	3770209	0	+	2	0	101	107	2.0
CP008925.1	h6.sal.bam	other	3770210	3770210	0	+	2	1	102	107	2.0
CP008925.1	h6.sal.bam	other	3770211	3770211	0	+	2	1	103	106	2.0
CP008925.1	h6.sal.bam	other	3770212	3770212	0	+	1	0	97	114	1.0
CP008925.1	h6.sal.bam	other	3770213	3770213	0	+	0	1	93	115	0.0
CP008925.1	h6.sal.bam	other	3770214	3770214	0	+	1	1	94	115	1.0
CP008925.1	h6.sal.bam	other	3770215	3770215	0	+	0	2	91	115	0.0
CP008925.1	h6.sal.bam	other	3770216	3770216	0	+	0	1	90	114	0.0
CP008925.1	h6.sal.bam	other	3770217	3770217	0	+	0	1	89	113	0.0
CP008925.1	h6.sal.bam	other	3770218	3770218	0	+	3	1	90	113	3.0
CP008925.1	h6.sal.bam	other	3770219	3770219	0	+	2	1	91	112	2.0
CP008925.1	h6.sal.bam	other	3770220	3770220	0	+	0	1	91	111	0.0
CP008925.1	h6.sal.bam	other	3770221	3770221	0	+	1	1	90	111	1.0
CP008925.1	h6.sal.bam	other	3770222	3770222	0	+	1	1	91	113	1.0
CP008925.1	h6.sal.bam	other	3770223	3770223	0	+	2	2	93	113	2.0
CP008925.1	h6.sal.bam	other	3770224	3770224	0	+	1	1	91	111	1.0
CP008925.1	h6.sal.bam	other	3770225	3770225	0	+	0	1	89	110	0.0
CP008925.1	h6.sal.bam	other	3770226	3770226	0	+	3	3	92	109	3.0
CP008925.1	h6.sal.bam	other	3770227	3770227	0	+	3	1	92	107	3.0
CP008925.1	h6.sal.bam	other	3770228	3770228	0	+	0	0	91	106	0.0
CP008925.1	h6.sal.bam	other	3770229	3770229	0	+	0	1	89	109	0.0
CP008925.1	h6.sal.bam	other	3770230	3770230	0	+	1	0	87	109	1.0
CP008925.1	h6.sal.bam	other	3770231	3770231	0	+	1	0	87	110	1.0
CP008925.1	h6.sal.bam	other	3770232	3770232	0	+	1	2	87	110	1.0
CP008925.1	h6.sal.bam	other	3770233	3770233	0	+	0	2	85	109	0.0
CP008925.1	h6.sal.bam	other	3770234	3770234	0	+	3	0	87	108	3.0
CP008925.1	h6.sal.bam	other	3770235	3770235	0	+	2	2	86	108	2.0
CP008925.1	h6.sal.bam	other	3770236	3770236	0	+	3	1	89	108	3.0
CP008925.1	h6.sal.bam	other	3770237	3770237	0	+	0	1	89	107	0.0
CP008925.1	h6.sal.bam	other	3770238	3770238	0	+	1	0	89	106	1.0
CP008925.1	h6.sal.bam	other	3770239	3770239	0	+	1	1	89	106	1.0
CP008925.1	h6.sal.bam	other	3770240	3770240	0	+	3	2	91	108	3.0
CP008925.1	h6.sal.bam	other	3770241	3770241	0	+	1	1	91	108	1.0
CP008925.1	h6.sal.bam	other	3770242	3770242	0	+	2	1	93	107	2.0
CP008925.1	h6.sal.bam	other	3770243	3770243	0	+	1	2	94	107	1.0
CP008925.1	h6.sal.bam	other	3770244	3770244	0	+	0	2	92	106	0.0
CP008925.1	h6.sal.bam	other	3770245	3770245	0	+	2	6	94	105	2.0
CP008925.1	h6.sal.bam	other	3770246	3770246	0	+	2	2	96	106	2.0
CP008925.1	h6.sal.bam	other	3770247	3770247	0	+	1	0	97	104	1.0
CP008925.1	h6.sal.bam	other	3770248	3770248	0	+	2	2	98	104	2.0
CP008925.1	h6.sal.bam	other	3770249	3770249	0	+	1	1	96	102	1.0
CP008925.1	h6.sal.bam	other	3770250	3770250	0	+	5	2	99	101	5.0
CP008925.1	h6.sal.bam	other	3770251	3770251	0	+	0	1	99	99	0.0
CP008925.1	h6.sal.bam	other	3770252	3770252	0	+	2	1	99	98	2.0
CP008925.1	h6.sal.bam	other	3770253	3770253	0	+	2	3	100	99	2.0
CP008925.1	h6.sal.bam	other	3770254	3770254	0	+	3	3	103	96	3.0
CP008925.1	h6.sal.bam	other	3770255	3770255	0	+	2	2	101	93	2.0
CP008925.1	h6.sal.bam	other	3770256	3770256	0	+	3	2	104	96	3.0
CP008925.1	h6.sal.bam	other	3770257	3770257	0	+	0	0	103	94	0.0
CP008925.1	h6.sal.bam	other	3770258	3770258	0	+	2	2	105	95	2.0
CP008925.1	h6.sal.bam	other	3770259	3770259	0	+	2	3	107	93	2.0
CP008925.1	h6.sal.bam	other	3770260	3770260	0	+	7	2	112	92	7.0
CP008925.1	h6.sal.bam	other	3770261	3770261	0	+	3	4	115	90	3.0
CP008925.1	h6.sal.bam	other	3770262	3770262	0	+	1	2	116	90	1.0
CP008925.1	h6.sal.bam	other	3770263	3770263	0	+	0	2	112	88	0.0
CP008925.1	h6.sal.bam	other	3770264	3770264	0	+	3	1	113	92	3.0
CP008925.1	h6.sal.bam	other	3770265	3770265	0	+	1	1	112	91	1.0
CP008925.1	h6.sal.bam	other	3770266	3770266	0	+	1	4	110	92	1.0
CP008925.1	h6.sal.bam	other	3770267	3770267	0	+	1	3	110	88	1.0
CP008925.1	h6.sal.bam	other	3770268	3770268	0	+	2	2	111	85	2.0
CP008925.1	h6.sal.bam	other	3770269	3770269	0	+	2	2	112	84	2.0
CP008925.1	h6.sal.bam	other	3770270	3770270	0	+	0	0	110	82	0.0
CP008925.1	h6.sal.bam	other	3770271	3770271	0	+	3	1	113	82	3.0
CP008925.1	h6.sal.bam	other	3770272	3770272	0	+	1	2	111	85	1.0
CP008925.1	h6.sal.bam	other	3770273	3770273	0	+	0	0	108	85	0.0
CP008925.1	h6.sal.bam	other	3770274	3770274	0	+	2	2	110	86	2.0
CP008925.1	h6.sal.bam	other	3770275	3770275	0	+	2	1	111	85	2.0
CP008925.1	h6.sal.bam	other	3770276	3770276	0	+	1	0	112	84	1.0
CP008925.1	h6.sal.bam	other	3770277	3770277	0	+	1	1	112	84	1.0
CP008925.1	h6.sal.bam	other	3770278	3770278	0	+	7	0	118	85	7.0
CP008925.1	h6.sal.bam	other	3770279	3770279	0	+	1	2	116	87	1.0
CP008925.1	h6.sal.bam	other	3770280	3770280	0	+	0	0	116	85	0.0
CP008925.1	h6.sal.bam	other	3770281	3770281	0	+	2	3	117	88	2.0
CP008925.1	h6.sal.bam	other	3770282	3770282	0	+	1	2	116	85	1.0
CP008925.1	h6.sal.bam	other	3770283	3770283	0	+	0	1	115	83	0.0
CP008925.1	h6.sal.bam	other	3770284	3770284	0	+	1	0	114	89	1.0
CP008925.1	h6.sal.bam	other	3770285	3770285	0	+	1	3	111	89	1.0
CP008925.1	h6.sal.bam	other	3770286	3770286	0	+	2	6	113	88	2.0
CP008925.1	h6.sal.bam	other	3770287	3770287	0	+	0	1	112	83	0.0
CP008925.1	h6.sal.bam	GTTC	3770288	3770288	3770296	+	1	1	113	86	1.0
CP008925.1	h6.sal.bam	other	3770289	3770289	0	+	2	1	114	85	2.0
CP008925.1	h6.sal.bam	GTTC	3770290	3770290	3770296	+	0	1	114	85	0.0
CP008925.1	h6.sal.bam	other	3770291	3770291	0	+	2	0	116	84	2.0
CP008925.1	h6.sal.bam	other	3770292	3770292	0	+	0	1	116	84	0.0
CP008925.1	h6.sal.bam	other	3770293	3770293	0	+	1	0	114	84	1.0
CP008925.1	h6.sal.bam	other	3770294	3770294	0	+	0	1	112	84	0.0
CP008925.1	h6.sal.bam	other	3770295	3770295	0	+	0	3	112	83	0.0
CP008925.1	h6.sal.bam	other	3770296	3770296	0	+	3	0	114	84	3.0
CP008925.1	h6.sal.bam	other	3770297	3770297	0	+	1	1	114	84	1.0
CP008925.1	h6.sal.bam	other	3770298	3770298	0	+	1	0	113	85	1.0
CP008925.1	h6.sal.bam	other	3770299	3770299	0	+	0	1	112	85	0.0
CP008925.1	h6.sal.bam	other	3770300	3770300	0	+	0	1	111	84	0.0
CP008925.1	h6.sal.bam	other	3770301	3770301	0	+	1	1	108	84	1.0
CP008925.1	h6.sal.bam	other	3770302	3770302	0	+	0	1	105	85	0.0
CP008925.1	h6.sal.bam	other	3770303	3770303	0	+	1	1	106	84	1.0
CP008925.1	h6.sal.bam	other	3770304	3770304	0	+	3	1	108	83	3.0
CP008925.1	h6.sal.bam	GTTC	3770305	3770305	3770296	+	0	0	106	87	0.0
CP008925.1	h6.sal.bam	other	3770306	3770306	0	+	2	1	108	88	2.0
CP008925.1	h6.sal.bam	GTTC	3770307	3770307	3770296	+	2	0	109	87	2.0
CP008925.1	h6.sal.bam	other	3770308	3770308	0	+	1	1	110	88	1.0
CP008925.1	h6.sal.bam	GAAC	3770309	3770309	3770317	+	2	0	109	88	2.0
CP008925.1	h6.sal.bam	other	3770310	3770310	0	+	0	2	107	89	0.0
CP008925.1	h6.sal.bam	GAAC	3770311	3770311	3770317	+	2	0	106	90	2.0
CP008925.1	h6.sal.bam	other	3770312	3770312	0	+	3	3	109	90	3.0
CP008925.1	h6.sal.bam	other	3770313	3770313	0	+	3	1	112	87	3.0
CP008925.1	h6.sal.bam	other	3770314	3770314	0	+	0	1	111	88	0.0
CP008925.1	h6.sal.bam	other	3770315	3770315	0	+	1	0	109	87	1.0
CP008925.1	h6.sal.bam	other	3770316	3770316	0	+	0	0	108	87	0.0
CP008925.1	h6.sal.bam	other	3770317	3770317	0	+	5	1	112	89	5.0
CP008925.1	h6.sal.bam	other	3770318	3770318	0	+	0	2	111	88	0.0
CP008925.1	h6.sal.bam	other	3770319	3770319	0	+	0	0	109	88	0.0
CP008925.1	h6.sal.bam	other	3770320	3770320	0	+	1	8	110	88	1.0
CP008925.1	h6.sal.bam	other	3770321	3770321	0	+	0	0	108	82	0.0
CP008925.1	h6.sal.bam	other	3770322	3770322	0	+	0	0	107	83	0.0
CP008925.1	h6.sal.bam	other	3770323	3770323	0	+	4	0	109	83	4.0
CP008925.1	h6.sal.bam	other	3770324	3770324	0	+	3	0	111	84	3.0
CP008925.1	h6.sal.bam	other	3770325	3770325	0	+	2	0	108	84	2.0
CP008925.1	h6.sal.bam	GAAC	3770326	3770326	3770317	+	3	1	110	84	3.0
CP008925.1	h6.sal.bam	other	3770327	3770327	0	+	0	1	109	83	0.0
CP008925.1	h6.sal.bam	GAAC	3770328	3770328	3770317	+	1	0	108	83	1.0
CP008925.1	h6.sal.bam	other	3770329	3770329	0	+	1	3	106	86	1.0
CP008925.1	h6.sal.bam	other	3770330	3770330	0	+	2	2	106	83	2.0
CP008925.1	h6.sal.bam	other	3770331	3770331	0	+	4	0	108	81	4.0
CP008925.1	h6.sal.bam	other	3770332	3770332	0	+	0	0	108	82	0.0
CP008925.1	h6.sal.bam	other	3770333	3770333	0	+	3	0	107	87	3.0
CP008925.1	h6.sal.bam	other	3770334	3770334	0	+	1	2	101	87	1.0
CP008925.1	h6.sal.bam	other	3770335	3770335	0	+	0	4	97	85	0.0
CP008925.1	h6.sal.bam	other	3770336	3770336	0	+	1	0	98	82	1.0
CP008925.1	h6.sal.bam	other	3770337	3770337	0	+	2	1	100	82	2.0
CP008925.1	h6.sal.bam	other	3770338	3770338	0	+	1	5	101	81	1.0
CP008925.1	h6.sal.bam	other	3770339	3770339	0	+	2	2	100	76	2.0
CP008925.1	h6.sal.bam	other	3770340	3770340	0	+	1	0	100	79	1.0
CP008925.1	h6.sal.bam	other	3770341	3770341	0	+	0	0	99	79	0.0
CP008925.1	h6.sal.bam	other	3770342	3770342	0	+	0	0	98	84	0.0
CP008925.1	h6.sal.bam	other	3770343	3770343	0	+	1	1	95	85	1.0
CP008925.1	h6.sal.bam	other	3770344	3770344	0	+	1	2	96	85	1.0
CP008925.1	h6.sal.bam	other	3770345	3770345	0	+	2	1	98	84	2.0
CP008925.1	h6.sal.bam	other	3770346	3770346	0	+	0	1	94	173	0.0
CP008925.1	h6.sal.bam	other	3770347	3770347	0	+	1	2	95	172	1.0
CP008925.1	h6.sal.bam	other	3770348	3770348	0	+	2	1	95	178	2.0
CP008925.1	h6.sal.bam	other	3770349	3770349	0	+	2	1	97	177	2.0
CP008925.1	h6.sal.bam	other	3770350	3770350	0	+	0	1	95	181	0.0
CP008925.1	h6.sal.bam	other	3770351	3770351	0	+	4	1	90	180	4.0
CP008925.1	h6.sal.bam	other	3770352	3770352	0	+	0	1	90	182	0.0
CP008925.1	h6.sal.bam	other	3770353	3770353	0	+	0	1	90	181	0.0
CP008925.1	h6.sal.bam	other	3770354	3770354	0	+	2	3	91	180	2.0
CP008925.1	h6.sal.bam	other	3770355	3770355	0	+	0	3	91	177	0.0
CP008925.1	h6.sal.bam	other	3770356	3770356	0	+	1	1	90	183	1.0
CP008925.1	h6.sal.bam	other	3770357	3770357	0	+	1	1	90	183	1.0
CP008925.1	h6.sal.bam	other	3770358	3770358	0	+	0	3	90	182	0.0
CP008925.1	h6.sal.bam	other	3770359	3770359	0	+	1	0	90	181	1.0
CP008925.1	h6.sal.bam	other	3770360	3770360	0	+	0	2	88	182	0.0
CP008925.1	h6.sal.bam	other	3770361	3770361	0	+	0	1	86	180	0.0
CP008925.1	h6.sal.bam	other	3770362	3770362	0	+	3	4	89	179	3.0
CP008925.1	h6.sal.bam	other	3770363	3770363	0	+	2	0	88	229	2.0
CP008925.1	h6.sal.bam	other	3770364	3770364	0	+	0	0	88	243	0.0
CP008925.1	h6.sal.bam	other	3770365	3770365	0	+	1	0	89	243	1.0
CP008925.1	h6.sal.bam	other	3770366	3770366	0	+	1	1	89	243	1.0
CP008925.1	h6.sal.bam	other	3770367	3770367	0	+	1	2	90	243	1.0
CP008925.1	h6.sal.bam	other	3770368	3770368	0	+	0	1	89	242	0.0
CP008925.1	h6.sal.bam	other	3770369	3770369	0	+	1	0	90	242	1.0
CP008925.1	h6.sal.bam	other	3770370	3770370	0	+	0	1	90	242	0.0
CP008925.1	h6.sal.bam	other	3770371	3770371	0	+	0	2	87	241	0.0
CP008925.1	h6.sal.bam	other	3770372	3770372	0	+	1	0	87	239	1.0
CP008925.1	h6.sal.bam	other	3770373	3770373	0	+	1	1	87	239	1.0
CP008925.1	h6.sal.bam	other	3770374	3770374	0	+	1	0	88	239	1.0
CP008925.1	h6.sal.bam	other	3770375	3770375	0	+	1	0	88	241	1.0
CP008925.1	h6.sal.bam	other	3770376	3770376	0	+	0	2	88	243	0.0
CP008925.1	h6.sal.bam	other	3770377	3770377	0	+	1	3	89	242	1.0
CP008925.1	h6.sal.bam	other	3770378	3770378	0	+	0	1	88	240	0.0
CP008925.1	h6.sal.bam	other	3770379	3770379	0	+	0	1	85	239	0.0
CP008925.1	h6.sal.bam	other	3770380	3770380	0	+	2	1	87	238	4.0
CP008925.1	h6.sal.bam	other	3770381	3770381	0	+	5	1	90	237	10.0
CP008925.1	h6.sal.bam	other	3770382	3770382	0	+	2	1	90	236	2.0
CP008925.1	h6.sal.bam	other	3770383	3770383	0	+	1	0	90	236	1.0
CP008925.1	h6.sal.bam	other	3770384	3770384	0	+	0	1	88	238	0.0
CP008925.1	h6.sal.bam	other	3770385	3770385	0	+	0	3	88	237	0.0
CP008925.1	h6.sal.bam	other	3770386	3770386	0	+	0	0	86	234	0.0
CP008925.1	h6.sal.bam	other	3770387	3770387	0	+	0	0	83	234	0.0
CP008925.1	h6.sal.bam	other	3770388	3770388	0	+	0	2	80	238	0.0
CP008925.1	h6.sal.bam	other	3770389	3770389	0	+	0	0	80	237	0.0
CP008925.1	h6.sal.bam	other	3770390	3770390	0	+	0	2	79	237	0.0
CP008925.1	h6.sal.bam	other	3770391	3770391	0	+	0	0	76	235	0.0
CP008925.1	h6.sal.bam	other	3770392	3770392	0	+	0	0	74	237	0.0
CP008925.1	h6.sal.bam	other	3770393	3770393	0	+	1	2	75	237	1.0
CP008925.1	h6.sal.bam	other	3770394	3770394	0	+	1	0	76	236	1.0
CP008925.1	h6.sal.bam	other	3770395	3770395	0	+	0	2	75	236	0.0
CP008925.1	h6.sal.bam	other	3770396	3770396	0	+	1	1	75	237	1.0
CP008925.1	h6.sal.bam	other	3770397	3770397	0	+	0	0	75	237	0.0
CP008925.1	h6.sal.bam	other	3770398	3770398	0	+	0	1	71	239	0.0
CP008925.1	h6.sal.bam	other	3770399	3770399	0	+	3	0	71	238	3.0
CP008925.1	h6.sal.bam	other	3770400	3770400	0	+	0	0	68	238	0.0
CP008925.1	h6.sal.bam	other	3770401	3770401	0	+	2	1	68	240	2.0
CP008925.1	h6.sal.bam	other	3770402	3770402	0	+	0	3	68	239	0.0
CP008925.1	h6.sal.bam	other	3770403	3770403	0	+	1	0	68	237	1.0
CP008925.1	h6.sal.bam	other	3770404	3770404	0	+	0	0	67	237	0.0
CP008925.1	h6.sal.bam	other	3770405	3770405	0	+	1	0	66	238	1.0
CP008925.1	h6.sal.bam	other	3770406	3770406	0	+	1	1	62	240	1.0
CP008925.1	h6.sal.bam	other	3770407	3770407	0	+	0	5	62	239	0.0
CP008925.1	h6.sal.bam	other	3770408	3770408	0	+	0	0	60	234	0.0
CP008925.1	h6.sal.bam	other	3770409	3770409	0	+	1	0	61	235	2.0
CP008925.1	h6.sal.bam	other	3770410	3770410	0	+	1	1	62	235	2.0
CP008925.1	h6.sal.bam	other	3770411	3770411	0	+	0	0	61	234	0.0
CP008925.1	h6.sal.bam	other	3770412	3770412	0	+	2	2	61	234	2.0
CP008925.1	h6.sal.bam	other	3770413	3770413	0	+	0	3	60	233	0.0
CP008925.1	h6.sal.bam	other	3770414	3770414	0	+	1	0	58	230	2.0
CP008925.1	h6.sal.bam	other	3770415	3770415	0	+	0	3	58	231	0.0
CP008925.1	h6.sal.bam	other	3770416	3770416	0	+	0	3	58	228	0.0
CP008925.1	h6.sal.bam	other	3770417	3770417	0	+	0	1	58	225	0.0
CP008925.1	h6.sal.bam	other	3770418	3770418	0	+	0	1	57	224	0.0
CP008925.1	h6.sal.bam	other	3770419	3770419	0	+	0	1	56	224	0.0
CP008925.1	h6.sal.bam	GTTC	3770420	3770420	3770428	+	0	99	54	223	0.0
CP008925.1	h6.sal.bam	other	3770421	3770421	0	+	1	0	53	124	2.0
CP008925.1	h6.sal.bam	GTTC	3770422	3770422	3770428	+	81	1	133	124	162.0
CP008925.1	h6.sal.bam	other	3770423	3770423	0	+	0	1	131	127	0.0
CP008925.1	h6.sal.bam	other	3770424	3770424	0	+	0	4	129	128	0.0
CP008925.1	h6.sal.bam	other	3770425	3770425	0	+	0	0	129	126	0.0
CP008925.1	h6.sal.bam	other	3770426	3770426	0	+	0	0	125	126	0.0
CP008925.1	h6.sal.bam	other	3770427	3770427	0	+	0	1	125	126	0.0
CP008925.1	h6.sal.bam	other	3770428	3770428	0	+	1	0	126	126	2.0
CP008925.1	h6.sal.bam	other	3770429	3770429	0	+	4	2	128	127	4.0
CP008925.1	h6.sal.bam	other	3770430	3770430	0	+	0	7	128	126	0.0
CP008925.1	h6.sal.bam	other	3770431	3770431	0	+	2	0	129	119	4.0
CP008925.1	h6.sal.bam	other	3770432	3770432	0	+	2	3	130	119	2.0
CP008925.1	h6.sal.bam	other	3770433	3770433	0	+	1	0	131	119	1.0
CP008925.1	h6.sal.bam	other	3770434	3770434	0	+	1	0	131	120	1.0
CP008925.1	h6.sal.bam	other	3770435	3770435	0	+	0	0	131	121	0.0
CP008925.1	h6.sal.bam	other	3770436	3770436	0	+	1	1	129	121	2.0
CP008925.1	h6.sal.bam	GTTC	3770437	3770437	3770428	+	0	69	127	120	0.0
CP008925.1	h6.sal.bam	other	3770438	3770438	0	+	2	0	128	52	2.0
CP008925.1	h6.sal.bam	GTTC	3770439	3770439	3770428	+	93	0	221	58	93.0
CP008925.1	h6.sal.bam	other	3770440	3770440	0	+	7	0	228	59	7.0
CP008925.1	h6.sal.bam	other	3770441	3770441	0	+	0	1	227	59	0.0
CP008925.1	h6.sal.bam	other	3770442	3770442	0	+	0	0	226	58	0.0
CP008925.1	h6.sal.bam	other	3770443	3770443	0	+	0	1	226	60	0.0
CP008925.1	h6.sal.bam	GAAC	3770444	3770444	3770452	+	0	0	225	59	0.0
CP008925.1	h6.sal.bam	other	3770445	3770445	0	+	1	0	226	63	1.0
CP008925.1	h6.sal.bam	GAAC	3770446	3770446	3770452	+	1	0	227	65	2.0
CP008925.1	h6.sal.bam	other	3770447	3770447	0	+	0	1	226	66	0.0
CP008925.1	h6.sal.bam	other	3770448	3770448	0	+	1	0	225	65	1.0
CP008925.1	h6.sal.bam	other	3770449	3770449	0	+	0	2	225	66	0.0
CP008925.1	h6.sal.bam	other	3770450	3770450	0	+	3	2	227	64	3.0
CP008925.1	h6.sal.bam	other	3770451	3770451	0	+	4	1	230	62	4.0
CP008925.1	h6.sal.bam	other	3770452	3770452	0	+	0	1	230	61	0.0
CP008925.1	h6.sal.bam	other	3770453	3770453	0	+	1	0	231	62	2.0
CP008925.1	h6.sal.bam	other	3770454	3770454	0	+	0	0	230	62	0.0
CP008925.1	h6.sal.bam	other	3770455	3770455	0	+	1	0	231	62	1.0
CP008925.1	h6.sal.bam	other	3770456	3770456	0	+	1	0	228	63	1.0
CP008925.1	h6.sal.bam	other	3770457	3770457	0	+	2	1	228	64	2.0
CP008925.1	h6.sal.bam	other	3770458	3770458	0	+	1	2	228	64	1.0
CP008925.1	h6.sal.bam	other	3770459	3770459	0	+	1	0	229	64	2.0
CP008925.1	h6.sal.bam	other	3770460	3770460	0	+	0	1	229	64	0.0
CP008925.1	h6.sal.bam	GAAC	3770461	3770461	3770452	+	0	1	229	67	0.0
CP008925.1	h6.sal.bam	other	3770462	3770462	0	+	0	2	229	67	0.0
CP008925.1	h6.sal.bam	GAAC	3770463	3770463	3770452	+	1	0	230	65	1.0
CP008925.1	h6.sal.bam	other	3770464	3770464	0	+	5	0	234	65	5.0
CP008925.1	h6.sal.bam	other	3770465	3770465	0	+	0	1	234	65	0.0
CP008925.1	h6.sal.bam	other	3770466	3770466	0	+	1	1	233	67	1.0
CP008925.1	h6.sal.bam	other	3770467	3770467	0	+	0	0	233	67	0.0
CP008925.1	h6.sal.bam	other	3770468	3770468	0	+	2	1	233	67	2.0
CP008925.1	h6.sal.bam	other	3770469	3770469	0	+	2	1	235	66	2.0
CP008925.1	h6.sal.bam	other	3770470	3770470	0	+	0	2	235	71	0.0
CP008925.1	h6.sal.bam	other	3770471	3770471	0	+	2	1	236	69	2.0
CP008925.1	h6.sal.bam	other	3770472	3770472	0	+	1	2	237	68	1.0
CP008925.1	h6.sal.bam	other	3770473	3770473	0	+	0	0	235	69	0.0
CP008925.1	h6.sal.bam	other	3770474	3770474	0	+	1	0	234	72	1.0
CP008925.1	h6.sal.bam	other	3770475	3770475	0	+	0	2	234	75	0.0
CP008925.1	h6.sal.bam	other	3770476	3770476	0	+	1	1	235	73	1.0
CP008925.1	h6.sal.bam	other	3770477	3770477	0	+	1	1	236	76	1.0
CP008925.1	h6.sal.bam	other	3770478	3770478	0	+	1	1	236	75	1.0
CP008925.1	h6.sal.bam	other	3770479	3770479	0	+	1	0	237	74	1.0
CP008925.1	h6.sal.bam	other	3770480	3770480	0	+	2	2	238	75	2.0
CP008925.1	h6.sal.bam	other	3770481	3770481	0	+	0	1	237	74	0.0
CP008925.1	h6.sal.bam	other	3770482	3770482	0	+	0	0	237	75	0.0
CP008925.1	h6.sal.bam	other	3770483	3770483	0	+	0	0	237	75	0.0
CP008925.1	h6.sal.bam	other	3770484	3770484	0	+	1	0	237	75	1.0
CP008925.1	h6.sal.bam	other	3770485	3770485	0	+	1	0	236	75	1.0
CP008925.1	h6.sal.bam	other	3770486	3770486	0	+	0	0	236	76	0.0
CP008925.1	h6.sal.bam	other	3770487	3770487	0	+	0	1	234	77	0.0
CP008925.1	h6.sal.bam	other	3770488	3770488	0	+	1	1	235	76	1.0
CP008925.1	h6.sal.bam	other	3770489	3770489	0	+	0	0	234	75	0.0
CP008925.1	h6.sal.bam	other	3770490	3770490	0	+	0	1	234	77	0.0
CP008925.1	h6.sal.bam	other	3770491	3770491	0	+	0	0	234	76	0.0
CP008925.1	h6.sal.bam	other	3770492	3770492	0	+	1	0	235	77	1.0
CP008925.1	h6.sal.bam	other	3770493	3770493	0	+	0	1	235	77	0.0
CP008925.1	h6.sal.bam	other	3770494	3770494	0	+	0	0	234	80	0.0
CP008925.1	h6.sal.bam	other	3770495	3770495	0	+	1	1	233	80	1.0
CP008925.1	h6.sal.bam	other	3770496	3770496	0	+	0	0	231	79	0.0
CP008925.1	h6.sal.bam	other	3770497	3770497	0	+	0	5	154	87	0.0
CP008925.1	h6.sal.bam	other	3770498	3770498	0	+	1	1	155	82	1.0
CP008925.1	h6.sal.bam	other	3770499	3770499	0	+	5	3	160	82	5.0
CP008925.1	h6.sal.bam	other	3770500	3770500	0	+	0	1	160	79	0.0
CP008925.1	h6.sal.bam	other	3770501	3770501	0	+	1	0	161	83	1.0
CP008925.1	h6.sal.bam	other	3770502	3770502	0	+	0	1	161	83	0.0
CP008925.1	h6.sal.bam	other	3770503	3770503	0	+	0	1	160	86	0.0
CP008925.1	h6.sal.bam	other	3770504	3770504	0	+	2	0	157	87	2.0
CP008925.1	h6.sal.bam	other	3770505	3770505	0	+	1	1	155	87	1.0
CP008925.1	h6.sal.bam	other	3770506	3770506	0	+	1	2	156	86	1.0
CP008925.1	h6.sal.bam	other	3770507	3770507	0	+	0	0	154	85	0.0
CP008925.1	h6.sal.bam	other	3770508	3770508	0	+	0	1	152	87	0.0
CP008925.1	h6.sal.bam	other	3770509	3770509	0	+	0	1	151	86	0.0
CP008925.1	h6.sal.bam	other	3770510	3770510	0	+	0	0	151	90	0.0
CP008925.1	h6.sal.bam	other	3770511	3770511	0	+	2	1	152	90	2.0
CP008925.1	h6.sal.bam	other	3770512	3770512	0	+	1	1	153	93	1.0
CP008925.1	h6.sal.bam	other	3770513	3770513	0	+	2	1	150	93	2.0
CP008925.1	h6.sal.bam	other	3770514	3770514	0	+	1	1	67	92	1.0
CP008925.1	h6.sal.bam	other	3770515	3770515	0	+	1	0	61	91	1.0
CP008925.1	h6.sal.bam	other	3770516	3770516	0	+	1	1	62	91	1.0
CP008925.1	h6.sal.bam	other	3770517	3770517	0	+	1	1	63	90	1.0
CP008925.1	h6.sal.bam	other	3770518	3770518	0	+	0	2	63	92	0.0
CP008925.1	h6.sal.bam	other	3770519	3770519	0	+	0	2	63	92	0.0
CP008925.1	h6.sal.bam	other	3770520	3770520	0	+	1	2	63	90	1.0
CP008925.1	h6.sal.bam	other	3770521	3770521	0	+	2	1	64	91	2.0
CP008925.1	h6.sal.bam	other	3770522	3770522	0	+	0	0	63	90	0.0
CP008925.1	h6.sal.bam	other	3770523	3770523	0	+	0	1	63	90	0.0
CP008925.1	h6.sal.bam	other	3770524	3770524	0	+	1	0	64	90	1.0
CP008925.1	h6.sal.bam	other	3770525	3770525	0	+	1	0	58	90	1.0
CP008925.1	h6.sal.bam	other	3770526	3770526	0	+	0	0	58	90	0.0
CP008925.1	h6.sal.bam	other	3770527	3770527	0	+	5	2	63	93	5.0
CP008925.1	h6.sal.bam	other	3770528	3770528	0	+	1	0	63	91	1.0
CP008925.1	h6.sal.bam	other	3770529	3770529	0	+	0	0	63	91	0.0
CP008925.1	h6.sal.bam	other	3770530	3770530	0	+	0	1	62	91	0.0
CP008925.1	h6.sal.bam	other	3770531	3770531	0	+	0	2	61	92	0.0
CP008925.1	h6.sal.bam	other	3770532	3770532	0	+	1	1	60	91	1.0
CP008925.1	h6.sal.bam	other	3770533	3770533	0	+	2	1	61	95	2.0
CP008925.1	h6.sal.bam	other	3770534	3770534	0	+	1	0	61	97	1.0
CP008925.1	h6.sal.bam	other	3770535	3770535	0	+	0	4	61	97	0.0
CP008925.1	h6.sal.bam	other	3770536	3770536	0	+	2	1	63	95	2.0
CP008925.1	h6.sal.bam	other	3770537	3770537	0	+	0	1	63	94	0.0
CP008925.1	h6.sal.bam	other	3770538	3770538	0	+	3	0	65	93	3.0
CP008925.1	h6.sal.bam	other	3770539	3770539	0	+	1	2	61	104	1.0
CP008925.1	h6.sal.bam	other	3770540	3770540	0	+	1	0	62	102	1.0
CP008925.1	h6.sal.bam	other	3770541	3770541	0	+	2	1	63	102	2.0
CP008925.1	h6.sal.bam	other	3770542	3770542	0	+	5	0	68	104	5.0
CP008925.1	h6.sal.bam	other	3770543	3770543	0	+	0	3	64	104	0.0
CP008925.1	h6.sal.bam	other	3770544	3770544	0	+	1	3	65	101	1.0
CP008925.1	h6.sal.bam	other	3770545	3770545	0	+	2	0	67	98	2.0
CP008925.1	h6.sal.bam	other	3770546	3770546	0	+	1	1	66	98	1.0
CP008925.1	h6.sal.bam	other	3770547	3770547	0	+	2	2	67	102	2.0
CP008925.1	h6.sal.bam	other	3770548	3770548	0	+	0	3	67	101	0.0
CP008925.1	h6.sal.bam	other	3770549	3770549	0	+	1	3	67	103	1.0
CP008925.1	h6.sal.bam	other	3770550	3770550	0	+	2	1	69	100	2.0
CP008925.1	h6.sal.bam	other	3770551	3770551	0	+	0	3	68	102	0.0
CP008925.1	h6.sal.bam	other	3770552	3770552	0	+	1	0	68	100	1.0
CP008925.1	h6.sal.bam	other	3770553	3770553	0	+	1	1	67	101	1.0
CP008925.1	h6.sal.bam	other	3770554	3770554	0	+	1	1	67	100	1.0
CP008925.1	h6.sal.bam	other	3770555	3770555	0	+	3	1	69	103	3.0
CP008925.1	h6.sal.bam	other	3770556	3770556	0	+	1	1	70	102	1.0
CP008925.1	h6.sal.bam	other	3770557	3770557	0	+	0	0	70	101	0.0
CP008925.1	h6.sal.bam	other	3770558	3770558	0	+	1	0	71	102	1.0
CP008925.1	h6.sal.bam	other	3770559	3770559	0	+	1	1	71	103	1.0
CP008925.1	h6.sal.bam	other	3770560	3770560	0	+	1	1	71	102	1.0
CP008925.1	h6.sal.bam	other	3770561	3770561	0	+	0	0	70	101	0.0
CP008925.1	h6.sal.bam	other	3770562	3770562	0	+	0	0	70	106	0.0
CP008925.1	h6.sal.bam	other	3770563	3770563	0	+	0	0	70	106	0.0
CP008925.1	h6.sal.bam	other	3770564	3770564	0	+	1	2	71	106	1.0
CP008925.1	h6.sal.bam	other	3770565	3770565	0	+	0	1	71	104	0.0
CP008925.1	h6.sal.bam	other	3770566	3770566	0	+	1	0	72	113	1.0
CP008925.1	h6.sal.bam	other	3770567	3770567	0	+	1	4	72	113	1.0
CP008925.1	h6.sal.bam	other	3770568	3770568	0	+	1	2	73	109	1.0
CP008925.1	h6.sal.bam	other	3770569	3770569	0	+	3	1	76	113	3.0
CP008925.1	h6.sal.bam	other	3770570	3770570	0	+	1	3	76	112	1.0
CP008925.1	h6.sal.bam	other	3770571	3770571	0	+	0	2	76	111	0.0
CP008925.1	h6.sal.bam	other	3770572	3770572	0	+	0	0	76	109	0.0
CP008925.1	h6.sal.bam	other	3770573	3770573	0	+	1	2	76	113	1.0
CP008925.1	h6.sal.bam	other	3770574	3770574	0	+	1	3	72	112	1.0
CP008925.1	h6.sal.bam	other	3770575	3770575	0	+	1	2	73	111	1.0
CP008925.1	h6.sal.bam	other	3770576	3770576	0	+	0	0	72	109	0.0
CP008925.1	h6.sal.bam	other	3770577	3770577	0	+	0	4	72	110	0.0
CP008925.1	h6.sal.bam	other	3770578	3770578	0	+	3	2	75	113	3.0
CP008925.1	h6.sal.bam	other	3770579	3770579	0	+	1	0	74	111	1.0
CP008925.1	h6.sal.bam	other	3770580	3770580	0	+	2	0	75	111	2.0
CP008925.1	h6.sal.bam	other	3770581	3770581	0	+	5	1	79	118	5.0
CP008925.1	h6.sal.bam	other	3770582	3770582	0	+	0	1	79	118	0.0
CP008925.1	h6.sal.bam	other	3770583	3770583	0	+	2	2	81	117	2.0
CP008925.1	h6.sal.bam	other	3770584	3770584	0	+	0	3	81	120	0.0
CP008925.1	h6.sal.bam	other	3770585	3770585	0	+	0	2	81	117	0.0
CP008925.1	h6.sal.bam	other	3770586	3770586	0	+	1	2	77	115	1.0
CP008925.1	h6.sal.bam	other	3770587	3770587	0	+	2	1	79	116	2.0
CP008925.1	h6.sal.bam	other	3770588	3770588	0	+	0	0	79	115	0.0
CP008925.1	h6.sal.bam	other	3770589	3770589	0	+	5	0	82	117	5.0
CP008925.1	h6.sal.bam	other	3770590	3770590	0	+	4	0	84	119	4.0
CP008925.1	h6.sal.bam	other	3770591	3770591	0	+	1	2	84	120	1.0
CP008925.1	h6.sal.bam	other	3770592	3770592	0	+	1	1	84	122	1.0
CP008925.1	h6.sal.bam	other	3770593	3770593	0	+	0	2	84	122	0.0
CP008925.1	h6.sal.bam	other	3770594	3770594	0	+	0	2	84	122	0.0
CP008925.1	h6.sal.bam	other	3770595	3770595	0	+	0	1	83	121	0.0
CP008925.1	h6.sal.bam	other	3770596	3770596	0	+	1	0	82	123	1.0
CP008925.1	h6.sal.bam	other	3770597	3770597	0	+	0	0	82	124	0.0
CP008925.1	h6.sal.bam	other	3770598	3770598	0	+	1	1	83	126	1.0
CP008925.1	h6.sal.bam	other	3770599	3770599	0	+	1	0	83	126	1.0
CP008925.1	h6.sal.bam	other	3770600	3770600	0	+	3	0	85	128	3.0
CP008925.1	h6.sal.bam	other	3770601	3770601	0	+	5	3	90	129	5.0
CP008925.1	h6.sal.bam	other	3770602	3770602	0	+	0	0	86	129	0.0
CP008925.1	h6.sal.bam	other	3770603	3770603	0	+	2	0	87	129	2.0
CP008925.1	h6.sal.bam	other	3770604	3770604	0	+	2	0	89	133	2.0
CP008925.1	h6.sal.bam	other	3770605	3770605	0	+	2	2	91	133	2.0
CP008925.1	h6.sal.bam	other	3770606	3770606	0	+	2	1	89	140	2.0
CP008925.1	h6.sal.bam	other	3770607	3770607	0	+	1	6	90	142	1.0
CP008925.1	h6.sal.bam	other	3770608	3770608	0	+	1	2	90	136	1.0
CP008925.1	h6.sal.bam	other	3770609	3770609	0	+	3	1	92	135	3.0
CP008925.1	h6.sal.bam	other	3770610	3770610	0	+	0	1	92	137	0.0
CP008925.1	h6.sal.bam	other	3770611	3770611	0	+	1	1	91	137	1.0
CP008925.1	h6.sal.bam	other	3770612	3770612	0	+	1	7	92	136	1.0
CP008925.1	h6.sal.bam	other	3770613	3770613	0	+	0	4	89	133	0.0
CP008925.1	h6.sal.bam	other	3770614	3770614	0	+	2	0	91	132	2.0
CP008925.1	h6.sal.bam	other	3770615	3770615	0	+	6	3	96	132	6.0
CP008925.1	h6.sal.bam	other	3770616	3770616	0	+	2	2	92	135	2.0
CP008925.1	h6.sal.bam	other	3770617	3770617	0	+	2	0	94	133	2.0
CP008925.1	h6.sal.bam	other	3770618	3770618	0	+	1	2	95	134	1.0
CP008925.1	h6.sal.bam	other	3770619	3770619	0	+	2	1	96	132	2.0
CP008925.1	h6.sal.bam	other	3770620	3770620	0	+	1	0	95	131	1.0
CP008925.1	h6.sal.bam	other	3770621	3770621	0	+	1	1	95	137	1.0
CP008925.1	h6.sal.bam	other	3770622	3770622	0	+	1	4	94	136	1.0
CP008925.1	h6.sal.bam	other	3770623	3770623	0	+	1	1	94	132	1.0
CP008925.1	h6.sal.bam	other	3770624	3770624	0	+	2	2	95	134	2.0
CP008925.1	h6.sal.bam	other	3770625	3770625	0	+	1	1	95	132	1.0
CP008925.1	h6.sal.bam	other	3770626	3770626	0	+	0	1	95	132	0.0
CP008925.1	h6.sal.bam	other	3770627	3770627	0	+	2	2	96	132	2.0
CP008925.1	h6.sal.bam	other	3770628	3770628	0	+	2	0	97	130	2.0
CP008925.1	h6.sal.bam	other	3770629	3770629	0	+	2	2	98	134	2.0
CP008925.1	h6.sal.bam	other	3770630	3770630	0	+	5	0	100	132	5.0
CP008925.1	h6.sal.bam	other	3770631	3770631	0	+	1	1	100	132	1.0
CP008925.1	h6.sal.bam	other	3770632	3770632	0	+	2	1	102	137	2.0
CP008925.1	h6.sal.bam	other	3770633	3770633	0	+	2	2	103	136	2.0
CP008925.1	h6.sal.bam	other	3770634	3770634	0	+	1	0	102	136	1.0
CP008925.1	h6.sal.bam	other	3770635	3770635	0	+	0	3	102	140	0.0
CP008925.1	h6.sal.bam	other	3770636	3770636	0	+	1	2	103	138	1.0
CP008925.1	h6.sal.bam	other	3770637	3770637	0	+	4	3	107	136	4.0
CP008925.1	h6.sal.bam	other	3770638	3770638	0	+	1	0	107	135	1.0
CP008925.1	h6.sal.bam	other	3770639	3770639	0	+	1	1	106	136	1.0
CP008925.1	h6.sal.bam	other	3770640	3770640	0	+	4	4	110	136	4.0
CP008925.1	h6.sal.bam	other	3770641	3770641	0	+	0	0	109	132	0.0
CP008925.1	h6.sal.bam	other	3770642	3770642	0	+	0	2	108	133	0.0
CP008925.1	h6.sal.bam	other	3770643	3770643	0	+	0	4	108	133	0.0
CP008925.1	h6.sal.bam	other	3770644	3770644	0	+	1	1	106	130	1.0
CP008925.1	h6.sal.bam	other	3770645	3770645	0	+	0	2	106	130	0.0
CP008925.1	h6.sal.bam	other	3770646	3770646	0	+	4	4	110	128	4.0
CP008925.1	h6.sal.bam	other	3770647	3770647	0	+	2	0	112	124	2.0
CP008925.1	h6.sal.bam	other	3770648	3770648	0	+	3	1	114	124	3.0
CP008925.1	h6.sal.bam	other	3770649	3770649	0	+	0	3	113	125	0.0
CP008925.1	h6.sal.bam	other	3770650	3770650	0	+	3	0	115	123	3.0
CP008925.1	h6.sal.bam	other	3770651	3770651	0	+	2	2	117	123	2.0
CP008925.1	h6.sal.bam	other	3770652	3770652	0	+	0	6	117	122	0.0
CP008925.1	h6.sal.bam	other	3770653	3770653	0	+	1	1	115	118	1.0
CP008925.1	h6.sal.bam	other	3770654	3770654	0	+	2	5	117	117	2.0
CP008925.1	h6.sal.bam	other	3770655	3770655	0	+	3	2	118	113	3.0
CP008925.1	h6.sal.bam	other	3770656	3770656	0	+	0	2	113	112	0.0
CP008925.1	h6.sal.bam	other	3770657	3770657	0	+	2	3	114	110	2.0
CP008925.1	h6.sal.bam	other	3770658	3770658	0	+	4	1	116	107	4.0
CP008925.1	h6.sal.bam	other	3770659	3770659	0	+	2	0	118	108	2.0
CP008925.1	h6.sal.bam	other	3770660	3770660	0	+	1	2	119	108	1.0
CP008925.1	h6.sal.bam	other	3770661	3770661	0	+	3	1	121	110	3.0
CP008925.1	h6.sal.bam	other	3770662	3770662	0	+	3	0	120	112	3.0
CP008925.1	h6.sal.bam	other	3770663	3770663	0	+	0	2	119	112	0.0
CP008925.1	h6.sal.bam	other	3770664	3770664	0	+	3	1	118	110	3.0
CP008925.1	h6.sal.bam	other	3770665	3770665	0	+	9	1	123	110	9.0
CP008925.1	h6.sal.bam	other	3770666	3770666	0	+	0	4	123	109	0.0
CP008925.1	h6.sal.bam	other	3770667	3770667	0	+	0	2	123	107	0.0
CP008925.1	h6.sal.bam	other	3770668	3770668	0	+	0	2	123	110	0.0
CP008925.1	h6.sal.bam	other	3770669	3770669	0	+	0	1	123	112	0.0
CP008925.1	h6.sal.bam	other	3770670	3770670	0	+	7	2	130	113	7.0
CP008925.1	h6.sal.bam	other	3770671	3770671	0	+	2	1	131	113	2.0
CP008925.1	h6.sal.bam	other	3770672	3770672	0	+	3	2	133	114	3.0
CP008925.1	h6.sal.bam	other	3770673	3770673	0	+	1	2	134	112	1.0
CP008925.1	h6.sal.bam	other	3770674	3770674	0	+	1	1	134	110	1.0
CP008925.1	h6.sal.bam	other	3770675	3770675	0	+	2	1	133	111	2.0
CP008925.1	h6.sal.bam	other	3770676	3770676	0	+	0	3	129	111	0.0
CP008925.1	h6.sal.bam	other	3770677	3770677	0	+	0	2	129	108	0.0
CP008925.1	h6.sal.bam	other	3770678	3770678	0	+	2	3	129	106	2.0
CP008925.1	h6.sal.bam	other	3770679	3770679	0	+	3	3	128	104	3.0
CP008925.1	h6.sal.bam	other	3770680	3770680	0	+	0	7	128	102	0.0
CP008925.1	h6.sal.bam	other	3770681	3770681	0	+	3	1	129	96	3.0
CP008925.1	h6.sal.bam	other	3770682	3770682	0	+	3	0	131	96	3.0
CP008925.1	h6.sal.bam	other	3770683	3770683	0	+	3	2	131	96	3.0
CP008925.1	h6.sal.bam	other	3770684	3770684	0	+	1	1	131	100	1.0
CP008925.1	h6.sal.bam	other	3770685	3770685	0	+	4	1	133	100	4.0
CP008925.1	h6.sal.bam	other	3770686	3770686	0	+	1	3	134	99	1.0
CP008925.1	h6.sal.bam	other	3770687	3770687	0	+	3	1	137	96	3.0
CP008925.1	h6.sal.bam	other	3770688	3770688	0	+	1	3	136	99	1.0
CP008925.1	h6.sal.bam	other	3770689	3770689	0	+	0	0	130	97	0.0
CP008925.1	h6.sal.bam	other	3770690	3770690	0	+	3	6	133	97	3.0
CP008925.1	h6.sal.bam	other	3770691	3770691	0	+	0	1	130	91	0.0
CP008925.1	h6.sal.bam	other	3770692	3770692	0	+	0	0	128	97	0.0
CP008925.1	h6.sal.bam	other	3770693	3770693	0	+	0	3	128	97	0.0
CP008925.1	h6.sal.bam	other	3770694	3770694	0	+	1	2	126	94	1.0
CP008925.1	h6.sal.bam	other	3770695	3770695	0	+	1	1	126	92	1.0
CP008925.1	h6.sal.bam	other	3770696	3770696	0	+	1	3	126	100	1.0
CP008925.1	h6.sal.bam	other	3770697	3770697	0	+	0	1	125	98	0.0
CP008925.1	h6.sal.bam	other	3770698	3770698	0	+	3	0	127	97	3.0
CP008925.1	h6.sal.bam	other	3770699	3770699	0	+	2	0	127	97	2.0
CP008925.1	h6.sal.bam	other	3770700	3770700	0	+	1	2	127	99	1.0
CP008925.1	h6.sal.bam	other	3770701	3770701	0	+	1	0	128	97	1.0
CP008925.1	h6.sal.bam	other	3770702	3770702	0	+	1	1	127	97	1.0
CP008925.1	h6.sal.bam	other	3770703	3770703	0	+	3	1	127	99	3.0
CP008925.1	h6.sal.bam	other	3770704	3770704	0	+	1	2	121	100	1.0
CP008925.1	h6.sal.bam	other	3770705	3770705	0	+	1	2	122	98	1.0
CP008925.1	h6.sal.bam	other	3770706	3770706	0	+	0	2	122	97	0.0
CP008925.1	h6.sal.bam	other	3770707	3770707	0	+	1	0	119	95	1.0
CP008925.1	h6.sal.bam	other	3770708	3770708	0	+	0	2	119	97	0.0
CP008925.1	h6.sal.bam	other	3770709	3770709	0	+	2	4	121	95	2.0
CP008925.1	h6.sal.bam	other	3770710	3770710	0	+	2	2	123	91	2.0
CP008925.1	h6.sal.bam	other	3770711	3770711	0	+	1	0	118	90	1.0
CP008925.1	h6.sal.bam	other	3770712	3770712	0	+	0	2	118	91	0.0
CP008925.1	h6.sal.bam	other	3770713	3770713	0	+	0	2	118	90	0.0
CP008925.1	h6.sal.bam	other	3770714	3770714	0	+	2	1	119	88	2.0
CP008925.1	h6.sal.bam	other	3770715	3770715	0	+	1	1	116	87	1.0
CP008925.1	h6.sal.bam	other	3770716	3770716	0	+	4	0	120	87	4.0
CP008925.1	h6.sal.bam	other	3770717	3770717	0	+	1	1	121	87	1.0
CP008925.1	h6.sal.bam	other	3770718	3770718	0	+	0	1	121	92	0.0
CP008925.1	h6.sal.bam	other	3770719	3770719	0	+	0	1	120	91	0.0
CP008925.1	h6.sal.bam	other	3770720	3770720	0	+	1	0	121	91	1.0
CP008925.1	h6.sal.bam	other	3770721	3770721	0	+	0	1	112	93	0.0
CP008925.1	h6.sal.bam	other	3770722	3770722	0	+	1	1	113	96	1.0
CP008925.1	h6.sal.bam	other	3770723	3770723	0	+	0	1	113	96	0.0
CP008925.1	h6.sal.bam	other	3770724	3770724	0	+	2	0	114	95	2.0
CP008925.1	h6.sal.bam	other	3770725	3770725	0	+	0	1	112	96	0.0
CP008925.1	h6.sal.bam	other	3770726	3770726	0	+	0	0	110	98	0.0
CP008925.1	h6.sal.bam	other	3770727	3770727	0	+	1	2	111	98	1.0
CP008925.1	h6.sal.bam	other	3770728	3770728	0	+	3	0	113	97	3.0
CP008925.1	h6.sal.bam	other	3770729	3770729	0	+	0	0	111	97	0.0
CP008925.1	h6.sal.bam	other	3770730	3770730	0	+	3	1	111	104	3.0
CP008925.1	h6.sal.bam	other	3770731	3770731	0	+	3	0	112	104	3.0
CP008925.1	h6.sal.bam	other	3770732	3770732	0	+	3	1	114	104	3.0
CP008925.1	h6.sal.bam	other	3770733	3770733	0	+	0	1	110	104	0.0
CP008925.1	h6.sal.bam	other	3770734	3770734	0	+	2	0	109	104	2.0
CP008925.1	h6.sal.bam	other	3770735	3770735	0	+	0	5	109	104	0.0
CP008925.1	h6.sal.bam	other	3770736	3770736	0	+	2	2	108	99	2.0
CP008925.1	h6.sal.bam	other	3770737	3770737	0	+	4	0	107	97	4.0
CP008925.1	h6.sal.bam	other	3770738	3770738	0	+	2	0	109	98	2.0
CP008925.1	h6.sal.bam	other	3770739	3770739	0	+	6	1	113	98	6.0
CP008925.1	h6.sal.bam	other	3770740	3770740	0	+	1	2	105	97	1.0
CP008925.1	h6.sal.bam	other	3770741	3770741	0	+	3	2	108	95	3.0
CP008925.1	h6.sal.bam	other	3770742	3770742	0	+	2	3	110	93	2.0
CP008925.1	h6.sal.bam	other	3770743	3770743	0	+	0	4	110	91	0.0
CP008925.1	h6.sal.bam	other	3770744	3770744	0	+	0	2	103	88	0.0
CP008925.1	h6.sal.bam	other	3770745	3770745	0	+	0	2	103	86	0.0
CP008925.1	h6.sal.bam	other	3770746	3770746	0	+	1	3	102	84	1.0
CP008925.1	h6.sal.bam	other	3770747	3770747	0	+	0	0	98	82	0.0
CP008925.1	h6.sal.bam	other	3770748	3770748	0	+	1	0	99	82	1.0
CP008925.1	h6.sal.bam	other	3770749	3770749	0	+	2	2	100	83	2.0
CP008925.1	h6.sal.bam	other	3770750	3770750	0	+	1	1	98	85	1.0
CP008925.1	h6.sal.bam	other	3770751	3770751	0	+	2	0	100	84	2.0
CP008925.1	h6.sal.bam	other	3770752	3770752	0	+	4	0	104	86	4.0
CP008925.1	h6.sal.bam	other	3770753	3770753	0	+	0	2	101	87	0.0
CP008925.1	h6.sal.bam	other	3770754	3770754	0	+	1	0	100	88	1.0
CP008925.1	h6.sal.bam	other	3770755	3770755	0	+	2	1	102	88	2.0
CP008925.1	h6.sal.bam	other	3770756	3770756	0	+	0	0	94	90	0.0
CP008925.1	h6.sal.bam	other	3770757	3770757	0	+	0	4	94	93	0.0
CP008925.1	h6.sal.bam	other	3770758	3770758	0	+	3	2	97	91	3.0
CP008925.1	h6.sal.bam	other	3770759	3770759	0	+	1	1	94	89	1.0
CP008925.1	h6.sal.bam	other	3770760	3770760	0	+	2	0	96	88	2.0
CP008925.1	h6.sal.bam	other	3770761	3770761	0	+	1	0	94	90	1.0
CP008925.1	h6.sal.bam	other	3770762	3770762	0	+	3	4	97	90	3.0
CP008925.1	h6.sal.bam	other	3770763	3770763	0	+	0	1	96	89	0.0
CP008925.1	h6.sal.bam	other	3770764	3770764	0	+	2	3	96	88	2.0
CP008925.1	h6.sal.bam	other	3770765	3770765	0	+	3	0	97	85	3.0
CP008925.1	h6.sal.bam	other	3770766	3770766	0	+	0	4	97	86	0.0
CP008925.1	h6.sal.bam	other	3770767	3770767	0	+	0	0	97	86	0.0
CP008925.1	h6.sal.bam	other	3770768	3770768	0	+	1	0	97	86	1.0
CP008925.1	h6.sal.bam	other	3770769	3770769	0	+	0	2	97	86	0.0
CP008925.1	h6.sal.bam	other	3770770	3770770	0	+	2	7	98	86	2.0
CP008925.1	h6.sal.bam	other	3770771	3770771	0	+	4	1	101	80	4.0
CP008925.1	h6.sal.bam	other	3770772	3770772	0	+	0	1	100	79	0.0
CP008925.1	h6.sal.bam	other	3770773	3770773	0	+	5	0	103	78	5.0
CP008925.1	h6.sal.bam	other	3770774	3770774	0	+	1	3	102	78	1.0
CP008925.1	h6.sal.bam	other	3770775	3770775	0	+	0	1	101	77	0.0
CP008925.1	h6.sal.bam	other	3770776	3770776	0	+	2	1	102	76	2.0
CP008925.1	h6.sal.bam	other	3770777	3770777	0	+	2	0	98	76	2.0
CP008925.1	h6.sal.bam	other	3770778	3770778	0	+	1	2	99	78	1.0
CP008925.1	h6.sal.bam	other	3770779	3770779	0	+	0	0	98	76	0.0
CP008925.1	h6.sal.bam	other	3770780	3770780	0	+	2	0	100	76	2.0
CP008925.1	h6.sal.bam	other	3770781	3770781	0	+	0	0	100	78	0.0
CP008925.1	h6.sal.bam	other	3770782	3770782	0	+	1	2	101	80	1.0
CP008925.1	h6.sal.bam	other	3770783	3770783	0	+	0	0	100	79	0.0
CP008925.1	h6.sal.bam	other	3770784	3770784	0	+	0	1	98	81	0.0
CP008925.1	h6.sal.bam	other	3770785	3770785	0	+	2	0	99	80	2.0
CP008925.1	h6.sal.bam	other	3770786	3770786	0	+	0	1	99	80	0.0
CP008925.1	h6.sal.bam	other	3770787	3770787	0	+	1	1	99	79	1.0
CP008925.1	h6.sal.bam	other	3770788	3770788	0	+	0	0	99	80	0.0
CP008925.1	h6.sal.bam	other	3770789	3770789	0	+	3	1	100	82	3.0
CP008925.1	h6.sal.bam	other	3770790	3770790	0	+	0	0	100	81	0.0
CP008925.1	h6.sal.bam	other	3770791	3770791	0	+	4	4	100	86	4.0
CP008925.1	h6.sal.bam	other	3770792	3770792	0	+	0	2	99	83	0.0
CP008925.1	h6.sal.bam	other	3770793	3770793	0	+	4	1	103	87	4.0
CP008925.1	h6.sal.bam	other	3770794	3770794	0	+	3	1	106	86	3.0
CP008925.1	h6.sal.bam	other	3770795	3770795	0	+	0	1	105	85	0.0
CP008925.1	h6.sal.bam	other	3770796	3770796	0	+	0	4	105	86	0.0
CP008925.1	h6.sal.bam	other	3770797	3770797	0	+	0	2	104	85	0.0
CP008925.1	h6.sal.bam	other	3770798	3770798	0	+	2	2	106	86	2.0
CP008925.1	h6.sal.bam	other	3770799	3770799	0	+	1	0	105	86	1.0
CP008925.1	h6.sal.bam	other	3770800	3770800	0	+	2	1	107	89	2.0
CP008925.1	h6.sal.bam	other	3770801	3770801	0	+	0	0	106	88	0.0
CP008925.1	h6.sal.bam	other	3770802	3770802	0	+	2	1	105	88	2.0
CP008925.1	h6.sal.bam	other	3770803	3770803	0	+	1	6	106	87	1.0
CP008925.1	h6.sal.bam	other	3770804	3770804	0	+	0	1	106	84	0.0
CP008925.1	h6.sal.bam	other	3770805	3770805	0	+	1	1	103	83	1.0
CP008925.1	h6.sal.bam	other	3770806	3770806	0	+	1	1	102	85	1.0
CP008925.1	h6.sal.bam	other	3770807	3770807	0	+	0	1	99	84	0.0
CP008925.1	h6.sal.bam	other	3770808	3770808	0	+	1	0	100	84	1.0
CP008925.1	h6.sal.bam	other	3770809	3770809	0	+	3	0	101	85	3.0
CP008925.1	h6.sal.bam	other	3770810	3770810	0	+	1	0	102	85	1.0
CP008925.1	h6.sal.bam	other	3770811	3770811	0	+	1	0	101	88	1.0
CP008925.1	h6.sal.bam	other	3770812	3770812	0	+	1	1	98	91	1.0
CP008925.1	h6.sal.bam	other	3770813	3770813	0	+	0	0	96	90	0.0
CP008925.1	h6.sal.bam	other	3770814	3770814	0	+	1	0	91	91	1.0
CP008925.1	h6.sal.bam	other	3770815	3770815	0	+	1	0	88	92	1.0
CP008925.1	h6.sal.bam	other	3770816	3770816	0	+	2	0	88	94	2.0
CP008925.1	h6.sal.bam	other	3770817	3770817	0	+	1	1	89	94	1.0
CP008925.1	h6.sal.bam	other	3770818	3770818	0	+	0	1	89	93	0.0
CP008925.1	h6.sal.bam	other	3770819	3770819	0	+	0	0	89	96	0.0
CP008925.1	h6.sal.bam	other	3770820	3770820	0	+	1	0	90	97	1.0
CP008925.1	h6.sal.bam	other	3770821	3770821	0	+	0	2	89	97	0.0
CP008925.1	h6.sal.bam	other	3770822	3770822	0	+	0	1	89	100	0.0
CP008925.1	h6.sal.bam	other	3770823	3770823	0	+	0	0	88	102	0.0
CP008925.1	h6.sal.bam	other	3770824	3770824	0	+	1	4	87	103	1.0
CP008925.1	h6.sal.bam	other	3770825	3770825	0	+	1	2	87	99	1.0
CP008925.1	h6.sal.bam	other	3770826	3770826	0	+	1	0	86	98	1.0
CP008925.1	h6.sal.bam	other	3770827	3770827	0	+	3	1	85	100	3.0
CP008925.1	h6.sal.bam	other	3770828	3770828	0	+	2	2	87	99	2.0
CP008925.1	h6.sal.bam	other	3770829	3770829	0	+	2	0	88	97	2.0
CP008925.1	h6.sal.bam	other	3770830	3770830	0	+	4	4	90	97	4.0
CP008925.1	h6.sal.bam	other	3770831	3770831	0	+	0	3	90	93	0.0
CP008925.1	h6.sal.bam	other	3770832	3770832	0	+	1	2	91	93	1.0
CP008925.1	h6.sal.bam	other	3770833	3770833	0	+	0	0	85	92	0.0
CP008925.1	h6.sal.bam	other	3770834	3770834	0	+	0	1	85	92	0.0
CP008925.1	h6.sal.bam	other	3770835	3770835	0	+	3	0	88	91	3.0
CP008925.1	h6.sal.bam	other	3770836	3770836	0	+	0	0	87	91	0.0
CP008925.1	h6.sal.bam	other	3770837	3770837	0	+	1	3	85	97	1.0
CP008925.1	h6.sal.bam	other	3770838	3770838	0	+	2	1	85	94	2.0
CP008925.1	h6.sal.bam	other	3770839	3770839	0	+	2	0	84	93	2.0
CP008925.1	h6.sal.bam	other	3770840	3770840	0	+	0	1	84	94	0.0
CP008925.1	h6.sal.bam	other	3770841	3770841	0	+	0	3	84	93	0.0
CP008925.1	h6.sal.bam	other	3770842	3770842	0	+	2	0	83	92	2.0
CP008925.1	h6.sal.bam	other	3770843	3770843	0	+	0	2	83	92	0.0
CP008925.1	h6.sal.bam	other	3770844	3770844	0	+	1	0	83	96	1.0
CP008925.1	h6.sal.bam	other	3770845	3770845	0	+	0	1	83	96	0.0
CP008925.1	h6.sal.bam	other	3770846	3770846	0	+	1	1	79	95	1.0
CP008925.1	h6.sal.bam	other	3770847	3770847	0	+	0	2	78	98	0.0
CP008925.1	h6.sal.bam	other	3770848	3770848	0	+	0	0	72	98	0.0
CP008925.1	h6.sal.bam	other	3770849	3770849	0	+	1	0	73	100	1.0
CP008925.1	h6.sal.bam	other	3770850	3770850	0	+	1	0	73	100	1.0
CP008925.1	h6.sal.bam	other	3770851	3770851	0	+	0	1	72	101	0.0
CP008925.1	h6.sal.bam	other	3770852	3770852	0	+	2	2	72	100	2.0
CP008925.1	h6.sal.bam	other	3770853	3770853	0	+	0	0	72	103	0.0
CP008925.1	h6.sal.bam	other	3770854	3770854	0	+	1	0	72	104	1.0
CP008925.1	h6.sal.bam	other	3770855	3770855	0	+	3	2	75	104	3.0
CP008925.1	h6.sal.bam	other	3770856	3770856	0	+	1	3	76	103	1.0
CP008925.1	h6.sal.bam	other	3770857	3770857	0	+	0	1	75	100	0.0
CP008925.1	h6.sal.bam	other	3770858	3770858	0	+	1	2	76	99	1.0
CP008925.1	h6.sal.bam	other	3770859	3770859	0	+	0	0	76	98	0.0
CP008925.1	h6.sal.bam	other	3770860	3770860	0	+	1	0	75	98	1.0
CP008925.1	h6.sal.bam	other	3770861	3770861	0	+	1	0	76	101	1.0
CP008925.1	h6.sal.bam	other	3770862	3770862	0	+	2	2	77	101	2.0
CP008925.1	h6.sal.bam	other	3770863	3770863	0	+	2	1	79	103	2.0
CP008925.1	h6.sal.bam	other	3770864	3770864	0	+	0	1	76	102	0.0
CP008925.1	h6.sal.bam	other	3770865	3770865	0	+	0	5	76	101	0.0
CP008925.1	h6.sal.bam	other	3770866	3770866	0	+	0	1	73	97	0.0
CP008925.1	h6.sal.bam	other	3770867	3770867	0	+	3	5	76	99	3.0
CP008925.1	h6.sal.bam	other	3770868	3770868	0	+	1	0	73	96	1.0
CP008925.1	h6.sal.bam	other	3770869	3770869	0	+	3	2	73	96	3.0
CP008925.1	h6.sal.bam	other	3770870	3770870	0	+	2	0	75	94	2.0
CP008925.1	h6.sal.bam	other	3770871	3770871	0	+	3	3	78	101	3.0
CP008925.1	h6.sal.bam	other	3770872	3770872	0	+	0	3	78	99	0.0
CP008925.1	h6.sal.bam	other	3770873	3770873	0	+	0	2	75	96	0.0
CP008925.1	h6.sal.bam	other	3770874	3770874	0	+	3	3	78	94	3.0
CP008925.1	h6.sal.bam	other	3770875	3770875	0	+	8	0	84	95	8.0
CP008925.1	h6.sal.bam	other	3770876	3770876	0	+	3	0	87	97	3.0
CP008925.1	h6.sal.bam	other	3770877	3770877	0	+	2	2	87	102	2.0
CP008925.1	h6.sal.bam	other	3770878	3770878	0	+	1	1	87	101	1.0
CP008925.1	h6.sal.bam	other	3770879	3770879	0	+	0	0	87	100	0.0
CP008925.1	h6.sal.bam	other	3770880	3770880	0	+	3	4	89	100	3.0
CP008925.1	h6.sal.bam	other	3770881	3770881	0	+	1	0	89	98	1.0
CP008925.1	h6.sal.bam	other	3770882	3770882	0	+	0	0	88	101	0.0
CP008925.1	h6.sal.bam	other	3770883	3770883	0	+	0	1	88	101	0.0
CP008925.1	h6.sal.bam	other	3770884	3770884	0	+	0	0	85	102	0.0
CP008925.1	h6.sal.bam	other	3770885	3770885	0	+	4	2	88	104	4.0
CP008925.1	h6.sal.bam	other	3770886	3770886	0	+	0	3	87	103	0.0
CP008925.1	h6.sal.bam	other	3770887	3770887	0	+	2	0	88	100	2.0
CP008925.1	h6.sal.bam	other	3770888	3770888	0	+	2	1	90	103	2.0
CP008925.1	h6.sal.bam	other	3770889	3770889	0	+	0	1	89	102	0.0
CP008925.1	h6.sal.bam	other	3770890	3770890	0	+	1	2	89	103	1.0
CP008925.1	h6.sal.bam	other	3770891	3770891	0	+	1	0	86	102	1.0
CP008925.1	h6.sal.bam	other	3770892	3770892	0	+	0	5	86	103	0.0
CP008925.1	h6.sal.bam	other	3770893	3770893	0	+	1	0	87	102	1.0
CP008925.1	h6.sal.bam	other	3770894	3770894	0	+	0	0	87	104	0.0
CP008925.1	h6.sal.bam	other	3770895	3770895	0	+	2	2	89	106	2.0
CP008925.1	h6.sal.bam	other	3770896	3770896	0	+	1	3	90	105	1.0
CP008925.1	h6.sal.bam	other	3770897	3770897	0	+	2	3	92	103	2.0
CP008925.1	h6.sal.bam	other	3770898	3770898	0	+	2	1	94	103	2.0
CP008925.1	h6.sal.bam	other	3770899	3770899	0	+	0	0	92	102	0.0
CP008925.1	h6.sal.bam	other	3770900	3770900	0	+	1	1	92	102	1.0
CP008925.1	h6.sal.bam	other	3770901	3770901	0	+	1	2	89	103	1.0
CP008925.1	h6.sal.bam	other	3770902	3770902	0	+	2	0	91	101	2.0
CP008925.1	h6.sal.bam	other	3770903	3770903	0	+	0	1	89	102	0.0
CP008925.1	h6.sal.bam	other	3770904	3770904	0	+	0	1	86	103	0.0
CP008925.1	h6.sal.bam	other	3770905	3770905	0	+	0	1	83	102	0.0
CP008925.1	h6.sal.bam	other	3770906	3770906	0	+	0	0	83	105	0.0
CP008925.1	h6.sal.bam	other	3770907	3770907	0	+	1	1	83	106	1.0
CP008925.1	h6.sal.bam	other	3770908	3770908	0	+	0	0	83	108	0.0
CP008925.1	h6.sal.bam	other	3770909	3770909	0	+	1	3	84	111	1.0
CP008925.1	h6.sal.bam	other	3770910	3770910	0	+	0	2	82	113	0.0
CP008925.1	h6.sal.bam	other	3770911	3770911	0	+	1	1	83	113	1.0
CP008925.1	h6.sal.bam	other	3770912	3770912	0	+	1	0	81	114	1.0
CP008925.1	h6.sal.bam	other	3770913	3770913	0	+	0	0	81	114	0.0
CP008925.1	h6.sal.bam	other	3770914	3770914	0	+	2	1	81	116	2.0
CP008925.1	h6.sal.bam	other	3770915	3770915	0	+	1	0	82	115	1.0
CP008925.1	h6.sal.bam	other	3770916	3770916	0	+	2	2	84	115	2.0
CP008925.1	h6.sal.bam	other	3770917	3770917	0	+	1	5	83	115	1.0
CP008925.1	h6.sal.bam	other	3770918	3770918	0	+	0	1	83	114	0.0
CP008925.1	h6.sal.bam	other	3770919	3770919	0	+	0	2	82	114	0.0
CP008925.1	h6.sal.bam	other	3770920	3770920	0	+	3	2	85	114	3.0
CP008925.1	h6.sal.bam	other	3770921	3770921	0	+	1	0	85	112	1.0
CP008925.1	h6.sal.bam	other	3770922	3770922	0	+	1	2	86	112	1.0
CP008925.1	h6.sal.bam	other	3770923	3770923	0	+	2	2	88	112	2.0
CP008925.1	h6.sal.bam	other	3770924	3770924	0	+	2	0	89	110	2.0
CP008925.1	h6.sal.bam	other	3770925	3770925	0	+	2	1	90	111	2.0
CP008925.1	h6.sal.bam	other	3770926	3770926	0	+	1	0	91	110	1.0
CP008925.1	h6.sal.bam	other	3770927	3770927	0	+	1	5	90	114	1.0
CP008925.1	h6.sal.bam	other	3770928	3770928	0	+	3	1	93	109	3.0
CP008925.1	h6.sal.bam	other	3770929	3770929	0	+	1	0	93	108	1.0
CP008925.1	h6.sal.bam	other	3770930	3770930	0	+	5	1	95	108	5.0
CP008925.1	h6.sal.bam	other	3770931	3770931	0	+	2	0	96	107	2.0
CP008925.1	h6.sal.bam	other	3770932	3770932	0	+	2	1	98	111	2.0
CP008925.1	h6.sal.bam	other	3770933	3770933	0	+	2	0	99	112	2.0
CP008925.1	h6.sal.bam	other	3770934	3770934	0	+	2	2	101	112	2.0
CP008925.1	h6.sal.bam	other	3770935	3770935	0	+	0	1	100	113	0.0
CP008925.1	h6.sal.bam	other	3770936	3770936	0	+	0	3	99	115	0.0
CP008925.1	h6.sal.bam	other	3770937	3770937	0	+	0	1	97	112	0.0
CP008925.1	h6.sal.bam	other	3770938	3770938	0	+	1	0	96	113	1.0
CP008925.1	h6.sal.bam	other	3770939	3770939	0	+	0	0	96	113	0.0
CP008925.1	h6.sal.bam	other	3770940	3770940	0	+	2	1	93	116	2.0
CP008925.1	h6.sal.bam	other	3770941	3770941	0	+	0	3	93	117	0.0
CP008925.1	h6.sal.bam	other	3770942	3770942	0	+	1	2	93	115	1.0
CP008925.1	h6.sal.bam	other	3770943	3770943	0	+	7	2	100	116	7.0
CP008925.1	h6.sal.bam	other	3770944	3770944	0	+	2	3	100	114	2.0
CP008925.1	h6.sal.bam	other	3770945	3770945	0	+	3	3	101	117	3.0
CP008925.1	h6.sal.bam	other	3770946	3770946	0	+	2	1	100	115	2.0
CP008925.1	h6.sal.bam	other	3770947	3770947	0	+	1	0	100	114	1.0
CP008925.1	h6.sal.bam	other	3770948	3770948	0	+	1	2	100	114	1.0
CP008925.1	h6.sal.bam	other	3770949	3770949	0	+	0	1	97	117	0.0
CP008925.1	h6.sal.bam	other	3770950	3770950	0	+	1	2	88	119	1.0
CP008925.1	h6.sal.bam	other	3770951	3770951	0	+	2	5	90	117	2.0
CP008925.1	h6.sal.bam	other	3770952	3770952	0	+	0	2	88	115	0.0
CP008925.1	h6.sal.bam	other	3770953	3770953	0	+	1	0	86	113	1.0
CP008925.1	h6.sal.bam	other	3770954	3770954	0	+	3	0	89	115	3.0
CP008925.1	h6.sal.bam	other	3770955	3770955	0	+	2	2	91	115	2.0
CP008925.1	h6.sal.bam	other	3770956	3770956	0	+	4	4	94	115	4.0
CP008925.1	h6.sal.bam	other	3770957	3770957	0	+	5	1	99	111	5.0
CP008925.1	h6.sal.bam	other	3770958	3770958	0	+	2	0	101	110	2.0
CP008925.1	h6.sal.bam	other	3770959	3770959	0	+	0	2	97	118	0.0
CP008925.1	h6.sal.bam	other	3770960	3770960	0	+	1	1	98	117	1.0
CP008925.1	h6.sal.bam	other	3770961	3770961	0	+	1	0	95	117	1.0
CP008925.1	h6.sal.bam	other	3770962	3770962	0	+	0	3	95	117	0.0
CP008925.1	h6.sal.bam	other	3770963	3770963	0	+	1	4	95	117	1.0
CP008925.1	h6.sal.bam	other	3770964	3770964	0	+	3	0	98	113	3.0
CP008925.1	h6.sal.bam	other	3770965	3770965	0	+	1	1	98	118	1.0
CP008925.1	h6.sal.bam	other	3770966	3770966	0	+	2	1	99	117	2.0
CP008925.1	h6.sal.bam	other	3770967	3770967	0	+	1	3	100	117	1.0
CP008925.1	h6.sal.bam	other	3770968	3770968	0	+	1	1	101	115	1.0
CP008925.1	h6.sal.bam	other	3770969	3770969	0	+	1	2	100	115	1.0
CP008925.1	h6.sal.bam	other	3770970	3770970	0	+	4	1	103	114	4.0
CP008925.1	h6.sal.bam	other	3770971	3770971	0	+	0	2	102	113	0.0
CP008925.1	h6.sal.bam	other	3770972	3770972	0	+	1	1	102	114	1.0
CP008925.1	h6.sal.bam	other	3770973	3770973	0	+	1	0	101	113	1.0
CP008925.1	h6.sal.bam	other	3770974	3770974	0	+	0	2	101	114	0.0
CP008925.1	h6.sal.bam	other	3770975	3770975	0	+	1	0	101	113	1.0
CP008925.1	h6.sal.bam	other	3770976	3770976	0	+	2	1	101	118	2.0
CP008925.1	h6.sal.bam	other	3770977	3770977	0	+	0	2	101	120	0.0
CP008925.1	h6.sal.bam	other	3770978	3770978	0	+	1	0	102	118	1.0
CP008925.1	h6.sal.bam	other	3770979	3770979	0	+	0	4	102	120	0.0
CP008925.1	h6.sal.bam	other	3770980	3770980	0	+	2	0	104	117	2.0
CP008925.1	h6.sal.bam	other	3770981	3770981	0	+	4	1	108	117	4.0
CP008925.1	h6.sal.bam	other	3770982	3770982	0	+	2	3	109	118	2.0
CP008925.1	h6.sal.bam	other	3770983	3770983	0	+	0	3	107	115	0.0
CP008925.1	h6.sal.bam	other	3770984	3770984	0	+	1	5	107	113	1.0
CP008925.1	h6.sal.bam	other	3770985	3770985	0	+	3	4	109	110	3.0
CP008925.1	h6.sal.bam	other	3770986	3770986	0	+	2	3	111	106	2.0
CP008925.1	h6.sal.bam	other	3770987	3770987	0	+	1	0	112	104	1.0
CP008925.1	h6.sal.bam	other	3770988	3770988	0	+	0	0	112	104	0.0
CP008925.1	h6.sal.bam	other	3770989	3770989	0	+	2	0	111	105	2.0
CP008925.1	h6.sal.bam	other	3770990	3770990	0	+	2	2	113	105	2.0
CP008925.1	h6.sal.bam	other	3770991	3770991	0	+	1	1	113	106	1.0
CP008925.1	h6.sal.bam	other	3770992	3770992	0	+	1	3	112	109	1.0
CP008925.1	h6.sal.bam	other	3770993	3770993	0	+	0	1	112	107	0.0
CP008925.1	h6.sal.bam	other	3770994	3770994	0	+	0	2	112	107	0.0
CP008925.1	h6.sal.bam	other	3770995	3770995	0	+	2	0	111	105	2.0
CP008925.1	h6.sal.bam	other	3770996	3770996	0	+	2	0	111	107	2.0
CP008925.1	h6.sal.bam	other	3770997	3770997	0	+	0	2	111	107	0.0
CP008925.1	h6.sal.bam	other	3770998	3770998	0	+	3	0	112	105	3.0
CP008925.1	h6.sal.bam	other	3770999	3770999	0	+	2	1	112	107	2.0
CP008925.1	h6.sal.bam	other	3771000	3771000	0	+	4	0	113	108	4.0
CP008925.1	h6.sal.bam	other	3771001	3771001	0	+	0	3	113	108	0.0
CP008925.1	h6.sal.bam	other	3771002	3771002	0	+	2	0	114	111	2.0
CP008925.1	h6.sal.bam	other	3771003	3771003	0	+	2	0	114	111	2.0
CP008925.1	h6.sal.bam	other	3771004	3771004	0	+	1	0	109	111	1.0
CP008925.1	h6.sal.bam	other	3771005	3771005	0	+	1	4	110	112	1.0
CP008925.1	h6.sal.bam	other	3771006	3771006	0	+	1	0	102	109	1.0
CP008925.1	h6.sal.bam	other	3771007	3771007	0	+	1	2	103	110	1.0
CP008925.1	h6.sal.bam	other	3771008	3771008	0	+	0	0	103	108	0.0
CP008925.1	h6.sal.bam	other	3771009	3771009	0	+	3	3	106	109	3.0
CP008925.1	h6.sal.bam	other	3771010	3771010	0	+	3	3	109	106	3.0
CP008925.1	h6.sal.bam	other	3771011	3771011	0	+	2	0	111	104	2.0
CP008925.1	h6.sal.bam	other	3771012	3771012	0	+	2	2	112	104	2.0
CP008925.1	h6.sal.bam	other	3771013	3771013	0	+	0	1	112	103	0.0
CP008925.1	h6.sal.bam	other	3771014	3771014	0	+	0	2	112	102	0.0
CP008925.1	h6.sal.bam	other	3771015	3771015	0	+	2	2	112	102	2.0
CP008925.1	h6.sal.bam	other	3771016	3771016	0	+	0	1	112	102	0.0
CP008925.1	h6.sal.bam	other	3771017	3771017	0	+	2	3	114	101	2.0
CP008925.1	h6.sal.bam	other	3771018	3771018	0	+	2	5	109	99	2.0
CP008925.1	h6.sal.bam	other	3771019	3771019	0	+	0	1	107	94	0.0
CP008925.1	h6.sal.bam	other	3771020	3771020	0	+	1	1	105	93	1.0
CP008925.1	h6.sal.bam	other	3771021	3771021	0	+	1	0	104	92	1.0
CP008925.1	h6.sal.bam	other	3771022	3771022	0	+	1	2	104	94	1.0
CP008925.1	h6.sal.bam	other	3771023	3771023	0	+	0	3	103	93	0.0
CP008925.1	h6.sal.bam	other	3771024	3771024	0	+	2	3	105	91	2.0
CP008925.1	h6.sal.bam	other	3771025	3771025	0	+	2	2	106	90	2.0
CP008925.1	h6.sal.bam	other	3771026	3771026	0	+	2	1	106	89	2.0
CP008925.1	h6.sal.bam	other	3771027	3771027	0	+	1	0	102	90	1.0
CP008925.1	h6.sal.bam	other	3771028	3771028	0	+	1	2	103	91	1.0
CP008925.1	h6.sal.bam	other	3771029	3771029	0	+	1	0	98	90	1.0
CP008925.1	h6.sal.bam	other	3771030	3771030	0	+	0	2	98	90	0.0
CP008925.1	h6.sal.bam	other	3771031	3771031	0	+	1	0	99	88	1.0
CP008925.1	h6.sal.bam	other	3771032	3771032	0	+	1	2	95	90	1.0
CP008925.1	h6.sal.bam	GTTC	3771033	3771033	3771041	+	3	7	97	88	3.0
CP008925.1	h6.sal.bam	other	3771034	3771034	0	+	2	1	98	83	2.0
CP008925.1	h6.sal.bam	GTTC	3771035	3771035	3771041	+	4	1	102	82	4.0
CP008925.1	h6.sal.bam	other	3771036	3771036	0	+	2	1	103	86	2.0
CP008925.1	h6.sal.bam	other	3771037	3771037	0	+	2	2	101	86	2.0
CP008925.1	h6.sal.bam	other	3771038	3771038	0	+	2	3	103	87	2.0
CP008925.1	h6.sal.bam	other	3771039	3771039	0	+	1	2	104	84	1.0
CP008925.1	h6.sal.bam	other	3771040	3771040	0	+	4	1	104	82	4.0
CP008925.1	h6.sal.bam	other	3771041	3771041	0	+	1	0	104	82	1.0
CP008925.1	h6.sal.bam	other	3771042	3771042	0	+	1	0	105	82	1.0
CP008925.1	h6.sal.bam	other	3771043	3771043	0	+	1	1	105	84	1.0
CP008925.1	h6.sal.bam	other	3771044	3771044	0	+	2	1	104	84	2.0
CP008925.1	h6.sal.bam	other	3771045	3771045	0	+	0	3	101	84	0.0
CP008925.1	h6.sal.bam	other	3771046	3771046	0	+	0	0	101	82	0.0
CP008925.1	h6.sal.bam	other	3771047	3771047	0	+	0	0	101	83	0.0
CP008925.1	h6.sal.bam	other	3771048	3771048	0	+	4	2	104	83	4.0
CP008925.1	h6.sal.bam	other	3771049	3771049	0	+	1	1	104	81	1.0
CP008925.1	h6.sal.bam	GTTC	3771050	3771050	3771041	+	2	5	106	82	2.0
CP008925.1	h6.sal.bam	other	3771051	3771051	0	+	1	3	106	78	1.0
CP008925.1	h6.sal.bam	GTTC	3771052	3771052	3771041	+	0	2	106	80	0.0
CP008925.1	h6.sal.bam	other	3771053	3771053	0	+	1	1	106	82	1.0
CP008925.1	h6.sal.bam	other	3771054	3771054	0	+	0	0	106	81	0.0
CP008925.1	h6.sal.bam	other	3771055	3771055	0	+	3	2	107	81	3.0
CP008925.1	h6.sal.bam	other	3771056	3771056	0	+	3	0	104	81	3.0
CP008925.1	h6.sal.bam	other	3771057	3771057	0	+	0	1	104	82	0.0
CP008925.1	h6.sal.bam	other	3771058	3771058	0	+	4	2	108	83	4.0
CP008925.1	h6.sal.bam	other	3771059	3771059	0	+	5	2	106	81	5.0
CP008925.1	h6.sal.bam	other	3771060	3771060	0	+	2	0	108	80	2.0
CP008925.1	h6.sal.bam	other	3771061	3771061	0	+	0	1	107	80	0.0
CP008925.1	h6.sal.bam	other	3771062	3771062	0	+	0	0	107	79	0.0
CP008925.1	h6.sal.bam	other	3771063	3771063	0	+	2	1	109	79	2.0
CP008925.1	h6.sal.bam	other	3771064	3771064	0	+	0	2	106	81	0.0
CP008925.1	h6.sal.bam	other	3771065	3771065	0	+	1	2	105	79	1.0
CP008925.1	h6.sal.bam	other	3771066	3771066	0	+	1	3	105	79	1.0
CP008925.1	h6.sal.bam	other	3771067	3771067	0	+	1	1	104	77	1.0
CP008925.1	h6.sal.bam	other	3771068	3771068	0	+	1	1	105	77	1.0
CP008925.1	h6.sal.bam	other	3771069	3771069	0	+	4	0	109	76	4.0
CP008925.1	h6.sal.bam	other	3771070	3771070	0	+	4	0	111	76	4.0
CP008925.1	h6.sal.bam	other	3771071	3771071	0	+	0	0	110	76	0.0
CP008925.1	h6.sal.bam	other	3771072	3771072	0	+	1	0	111	77	1.0
CP008925.1	h6.sal.bam	other	3771073	3771073	0	+	2	3	108	79	2.0
CP008925.1	h6.sal.bam	other	3771074	3771074	0	+	1	2	109	76	1.0
CP008925.1	h6.sal.bam	other	3771075	3771075	0	+	1	4	107	74	1.0
CP008925.1	h6.sal.bam	other	3771076	3771076	0	+	0	0	107	70	0.0
CP008925.1	h6.sal.bam	other	3771077	3771077	0	+	1	1	105	70	1.0
CP008925.1	h6.sal.bam	other	3771078	3771078	0	+	2	1	105	70	2.0
CP008925.1	h6.sal.bam	other	3771079	3771079	0	+	0	0	103	69	0.0
CP008925.1	h6.sal.bam	other	3771080	3771080	0	+	1	2	103	70	1.0
CP008925.1	h6.sal.bam	other	3771081	3771081	0	+	4	1	106	69	4.0
CP008925.1	h6.sal.bam	other	3771082	3771082	0	+	1	1	106	68	1.0
CP008925.1	h6.sal.bam	other	3771083	3771083	0	+	3	0	106	68	3.0
CP008925.1	h6.sal.bam	other	3771084	3771084	0	+	0	1	106	68	0.0
CP008925.1	h6.sal.bam	other	3771085	3771085	0	+	1	0	104	67	1.0
CP008925.1	h6.sal.bam	other	3771086	3771086	0	+	0	1	104	67	0.0
CP008925.1	h6.sal.bam	other	3771087	3771087	0	+	1	1	103	72	1.0
CP008925.1	h6.sal.bam	other	3771088	3771088	0	+	0	1	102	72	0.0
CP008925.1	h6.sal.bam	other	3771089	3771089	0	+	1	2	103	72	1.0
CP008925.1	h6.sal.bam	other	3771090	3771090	0	+	0	2	102	72	0.0
CP008925.1	h6.sal.bam	other	3771091	3771091	0	+	1	0	100	70	1.0
CP008925.1	h6.sal.bam	other	3771092	3771092	0	+	3	0	103	70	3.0
CP008925.1	h6.sal.bam	other	3771093	3771093	0	+	3	0	106	70	3.0
CP008925.1	h6.sal.bam	other	3771094	3771094	0	+	2	1	108	70	2.0
CP008925.1	h6.sal.bam	other	3771095	3771095	0	+	3	1	108	69	3.0
CP008925.1	h6.sal.bam	other	3771096	3771096	0	+	1	1	108	71	1.0
CP008925.1	h6.sal.bam	other	3771097	3771097	0	+	0	0	108	70	0.0
CP008925.1	h6.sal.bam	other	3771098	3771098	0	+	1	1	109	76	1.0
CP008925.1	h6.sal.bam	other	3771099	3771099	0	+	0	2	108	77	0.0
CP008925.1	h6.sal.bam	other	3771100	3771100	0	+	1	1	107	75	1.0
CP008925.1	h6.sal.bam	other	3771101	3771101	0	+	3	2	106	75	3.0
CP008925.1	h6.sal.bam	other	3771102	3771102	0	+	2	2	108	73	2.0
CP008925.1	h6.sal.bam	other	3771103	3771103	0	+	1	0	109	71	1.0
CP008925.1	h6.sal.bam	other	3771104	3771104	0	+	0	0	107	72	0.0
CP008925.1	h6.sal.bam	other	3771105	3771105	0	+	2	1	109	72	2.0
CP008925.1	h6.sal.bam	other	3771106	3771106	0	+	1	2	110	74	1.0
CP008925.1	h6.sal.bam	other	3771107	3771107	0	+	2	0	106	76	2.0
CP008925.1	h6.sal.bam	other	3771108	3771108	0	+	2	1	108	78	2.0
CP008925.1	h6.sal.bam	other	3771109	3771109	0	+	2	1	110	78	2.0
CP008925.1	h6.sal.bam	other	3771110	3771110	0	+	2	3	102	80	2.0
CP008925.1	h6.sal.bam	other	3771111	3771111	0	+	1	2	103	77	1.0
CP008925.1	h6.sal.bam	other	3771112	3771112	0	+	1	3	104	79	1.0
CP008925.1	h6.sal.bam	other	3771113	3771113	0	+	3	1	106	76	3.0
CP008925.1	h6.sal.bam	other	3771114	3771114	0	+	1	0	103	76	1.0
CP008925.1	h6.sal.bam	other	3771115	3771115	0	+	1	1	103	78	1.0
CP008925.1	h6.sal.bam	other	3771116	3771116	0	+	1	0	102	79	1.0
CP008925.1	h6.sal.bam	other	3771117	3771117	0	+	0	1	102	79	0.0
CP008925.1	h6.sal.bam	other	3771118	3771118	0	+	2	0	104	78	2.0
CP008925.1	h6.sal.bam	other	3771119	3771119	0	+	0	3	102	78	0.0
CP008925.1	h6.sal.bam	other	3771120	3771120	0	+	4	0	106	76	4.0
CP008925.1	h6.sal.bam	other	3771121	3771121	0	+	0	0	105	76	0.0
CP008925.1	h6.sal.bam	other	3771122	3771122	0	+	2	1	107	76	2.0
CP008925.1	h6.sal.bam	other	3771123	3771123	0	+	2	0	106	75	2.0
CP008925.1	h6.sal.bam	other	3771124	3771124	0	+	1	1	106	76	1.0
CP008925.1	h6.sal.bam	other	3771125	3771125	0	+	2	2	106	76	2.0
CP008925.1	h6.sal.bam	other	3771126	3771126	0	+	0	2	105	78	0.0
CP008925.1	h6.sal.bam	other	3771127	3771127	0	+	3	4	108	79	3.0
CP008925.1	h6.sal.bam	other	3771128	3771128	0	+	2	0	109	75	2.0
CP008925.1	h6.sal.bam	other	3771129	3771129	0	+	2	0	108	75	2.0
CP008925.1	h6.sal.bam	other	3771130	3771130	0	+	1	2	109	75	1.0
CP008925.1	h6.sal.bam	other	3771131	3771131	0	+	0	1	106	77	0.0
CP008925.1	h6.sal.bam	other	3771132	3771132	0	+	1	2	104	76	1.0
CP008925.1	h6.sal.bam	other	3771133	3771133	0	+	0	0	99	74	0.0
CP008925.1	h6.sal.bam	other	3771134	3771134	0	+	1	1	98	74	1.0
CP008925.1	h6.sal.bam	other	3771135	3771135	0	+	1	0	98	75	1.0
CP008925.1	h6.sal.bam	other	3771136	3771136	0	+	1	0	99	75	1.0
CP008925.1	h6.sal.bam	other	3771137	3771137	0	+	1	1	98	75	1.0
CP008925.1	h6.sal.bam	other	3771138	3771138	0	+	1	2	99	74	1.0
CP008925.1	h6.sal.bam	other	3771139	3771139	0	+	0	2	99	78	0.0
CP008925.1	h6.sal.bam	other	3771140	3771140	0	+	0	0	97	76	0.0
CP008925.1	h6.sal.bam	other	3771141	3771141	0	+	0	1	97	76	0.0
CP008925.1	h6.sal.bam	other	3771142	3771142	0	+	0	1	96	76	0.0
CP008925.1	h6.sal.bam	other	3771143	3771143	0	+	1	0	96	76	1.0
CP008925.1	h6.sal.bam	other	3771144	3771144	0	+	1	0	93	79	1.0
CP008925.1	h6.sal.bam	other	3771145	3771145	0	+	1	2	90	79	1.0
CP008925.1	h6.sal.bam	other	3771146	3771146	0	+	1	0	90	79	1.0
CP008925.1	h6.sal.bam	other	3771147	3771147	0	+	1	1	91	79	1.0
CP008925.1	h6.sal.bam	other	3771148	3771148	0	+	2	0	91	79	2.0
CP008925.1	h6.sal.bam	other	3771149	3771149	0	+	1	0	90	81	1.0
CP008925.1	h6.sal.bam	other	3771150	3771150	0	+	1	0	91	86	1.0
CP008925.1	h6.sal.bam	other	3771151	3771151	0	+	0	1	91	86	0.0
CP008925.1	h6.sal.bam	other	3771152	3771152	0	+	0	0	90	89	0.0
CP008925.1	h6.sal.bam	other	3771153	3771153	0	+	1	0	89	90	1.0
CP008925.1	h6.sal.bam	other	3771154	3771154	0	+	1	1	90	93	1.0
CP008925.1	h6.sal.bam	other	3771155	3771155	0	+	1	1	90	92	1.0
CP008925.1	h6.sal.bam	other	3771156	3771156	0	+	5	0	90	92	5.0
CP008925.1	h6.sal.bam	other	3771157	3771157	0	+	0	1	90	92	0.0
CP008925.1	h6.sal.bam	other	3771158	3771158	0	+	0	0	87	91	0.0
CP008925.1	h6.sal.bam	other	3771159	3771159	0	+	1	0	87	92	1.0
CP008925.1	h6.sal.bam	other	3771160	3771160	0	+	0	1	87	92	0.0
CP008925.1	h6.sal.bam	other	3771161	3771161	0	+	0	5	87	91	0.0
CP008925.1	h6.sal.bam	other	3771162	3771162	0	+	1	1	87	89	1.0
CP008925.1	h6.sal.bam	other	3771163	3771163	0	+	1	1	88	88	1.0
CP008925.1	h6.sal.bam	other	3771164	3771164	0	+	1	2	88	87	1.0
CP008925.1	h6.sal.bam	other	3771165	3771165	0	+	2	0	89	114	2.0
CP008925.1	h6.sal.bam	other	3771166	3771166	0	+	0	0	89	114	0.0
CP008925.1	h6.sal.bam	other	3771167	3771167	0	+	0	2	86	119	0.0
CP008925.1	h6.sal.bam	other	3771168	3771168	0	+	2	1	85	118	2.0
CP008925.1	h6.sal.bam	other	3771169	3771169	0	+	0	0	80	119	0.0
CP008925.1	h6.sal.bam	other	3771170	3771170	0	+	0	2	80	119	0.0
CP008925.1	h6.sal.bam	other	3771171	3771171	0	+	0	3	79	117	0.0
CP008925.1	h6.sal.bam	other	3771172	3771172	0	+	2	1	80	114	2.0
CP008925.1	h6.sal.bam	other	3771173	3771173	0	+	0	2	80	113	0.0
CP008925.1	h6.sal.bam	other	3771174	3771174	0	+	2	0	82	112	2.0
CP008925.1	h6.sal.bam	other	3771175	3771175	0	+	1	1	80	112	1.0
CP008925.1	h6.sal.bam	other	3771176	3771176	0	+	2	0	80	111	2.0
CP008925.1	h6.sal.bam	other	3771177	3771177	0	+	0	0	78	116	0.0
CP008925.1	h6.sal.bam	other	3771178	3771178	0	+	0	1	77	118	0.0
CP008925.1	h6.sal.bam	other	3771179	3771179	0	+	0	1	76	119	0.0
CP008925.1	h6.sal.bam	other	3771180	3771180	0	+	0	3	74	118	0.0
CP008925.1	h6.sal.bam	other	3771181	3771181	0	+	3	3	76	115	3.0
CP008925.1	h6.sal.bam	other	3771182	3771182	0	+	0	2	75	112	0.0
CP008925.1	h6.sal.bam	other	3771183	3771183	0	+	2	1	74	143	2.0
CP008925.1	h6.sal.bam	other	3771184	3771184	0	+	2	3	76	143	2.0
CP008925.1	h6.sal.bam	other	3771185	3771185	0	+	0	1	73	143	0.0
CP008925.1	h6.sal.bam	other	3771186	3771186	0	+	1	3	73	143	1.0
CP008925.1	h6.sal.bam	other	3771187	3771187	0	+	0	0	73	140	0.0
CP008925.1	h6.sal.bam	other	3771188	3771188	0	+	1	1	69	140	1.0
CP008925.1	h6.sal.bam	other	3771189	3771189	0	+	0	2	69	139	0.0
CP008925.1	h6.sal.bam	other	3771190	3771190	0	+	0	2	69	137	0.0
CP008925.1	h6.sal.bam	other	3771191	3771191	0	+	1	0	69	137	1.0
CP008925.1	h6.sal.bam	other	3771192	3771192	0	+	0	0	69	139	0.0
CP008925.1	h6.sal.bam	other	3771193	3771193	0	+	0	0	67	140	0.0
CP008925.1	h6.sal.bam	other	3771194	3771194	0	+	1	1	68	140	1.0
CP008925.1	h6.sal.bam	other	3771195	3771195	0	+	0	0	64	139	0.0
CP008925.1	h6.sal.bam	other	3771196	3771196	0	+	2	0	66	139	2.0
CP008925.1	h6.sal.bam	other	3771197	3771197	0	+	0	1	64	139	0.0
CP008925.1	h6.sal.bam	other	3771198	3771198	0	+	2	1	63	139	2.0
CP008925.1	h6.sal.bam	other	3771199	3771199	0	+	1	4	62	138	1.0
CP008925.1	h6.sal.bam	other	3771200	3771200	0	+	0	2	60	135	0.0
CP008925.1	h6.sal.bam	other	3771201	3771201	0	+	0	1	57	138	0.0
CP008925.1	h6.sal.bam	other	3771202	3771202	0	+	0	1	57	139	0.0
CP008925.1	h6.sal.bam	other	3771203	3771203	0	+	0	0	55	138	0.0
CP008925.1	h6.sal.bam	other	3771204	3771204	0	+	3	4	56	138	3.0
CP008925.1	h6.sal.bam	other	3771205	3771205	0	+	0	0	54	134	0.0
CP008925.1	h6.sal.bam	other	3771206	3771206	0	+	1	0	54	136	1.0
CP008925.1	h6.sal.bam	other	3771207	3771207	0	+	2	1	54	137	2.0
CP008925.1	h6.sal.bam	other	3771208	3771208	0	+	0	1	54	140	0.0
CP008925.1	h6.sal.bam	other	3771209	3771209	0	+	0	1	54	139	0.0
CP008925.1	h6.sal.bam	other	3771210	3771210	0	+	3	1	57	139	3.0
CP008925.1	h6.sal.bam	other	3771211	3771211	0	+	3	1	58	138	3.0
CP008925.1	h6.sal.bam	other	3771212	3771212	0	+	0	3	58	137	0.0
CP008925.1	h6.sal.bam	other	3771213	3771213	0	+	0	0	57	134	0.0
CP008925.1	h6.sal.bam	other	3771214	3771214	0	+	1	0	58	134	1.0
CP008925.1	h6.sal.bam	other	3771215	3771215	0	+	0	1	58	134	0.0
CP008925.1	h6.sal.bam	other	3771216	3771216	0	+	3	1	60	135	3.0
CP008925.1	h6.sal.bam	other	3771217	3771217	0	+	0	4	60	134	0.0
CP008925.1	h6.sal.bam	other	3771218	3771218	0	+	1	0	60	132	1.0
CP008925.1	h6.sal.bam	other	3771219	3771219	0	+	1	0	61	132	1.0
CP008925.1	h6.sal.bam	other	3771220	3771220	0	+	2	2	62	134	2.0
CP008925.1	h6.sal.bam	other	3771221	3771221	0	+	0	0	61	132	0.0
CP008925.1	h6.sal.bam	other	3771222	3771222	0	+	2	2	61	132	2.0
CP008925.1	h6.sal.bam	other	3771223	3771223	0	+	0	4	61	133	0.0
CP008925.1	h6.sal.bam	other	3771224	3771224	0	+	1	2	60	129	1.0
CP008925.1	h6.sal.bam	GTTC	3771225	3771225	3771233	+	2	3	62	127	2.0
CP008925.1	h6.sal.bam	other	3771226	3771226	0	+	0	1	62	124	0.0
CP008925.1	h6.sal.bam	GTTC	3771227	3771227	3771233	+	1	3	63	125	1.0
CP008925.1	h6.sal.bam	other	3771228	3771228	0	+	2	0	64	122	2.0
CP008925.1	h6.sal.bam	other	3771229	3771229	0	+	0	0	63	123	0.0
CP008925.1	h6.sal.bam	other	3771230	3771230	0	+	0	1	62	123	0.0
CP008925.1	h6.sal.bam	other	3771231	3771231	0	+	1	0	59	122	1.0
CP008925.1	h6.sal.bam	other	3771232	3771232	0	+	3	0	62	124	3.0
CP008925.1	h6.sal.bam	other	3771233	3771233	0	+	0	1	62	125	0.0
CP008925.1	h6.sal.bam	other	3771234	3771234	0	+	0	0	61	124	0.0
CP008925.1	h6.sal.bam	other	3771235	3771235	0	+	1	1	62	126	1.0
CP008925.1	h6.sal.bam	other	3771236	3771236	0	+	0	2	58	125	0.0
CP008925.1	h6.sal.bam	other	3771237	3771237	0	+	1	0	59	123	1.0
CP008925.1	h6.sal.bam	other	3771238	3771238	0	+	0	0	59	126	0.0
CP008925.1	h6.sal.bam	GTTC	3771239	3771239	3771247	+	0	32	57	126	0.0
CP008925.1	h6.sal.bam	other	3771240	3771240	0	+	1	2	58	94	1.0
CP008925.1	h6.sal.bam	GTTC	3771241	3771241	3771247	+	32	0	90	92	32.0
CP008925.1	h6.sal.bam	GTTC	3771242	3771242	3771233	+	1	1	91	92	1.0
CP008925.1	h6.sal.bam	other	3771243	3771243	0	+	0	2	90	98	0.0
CP008925.1	h6.sal.bam	GTTC	3771244	3771244	3771233	+	2	0	92	98	2.0
CP008925.1	h6.sal.bam	other	3771245	3771245	0	+	2	0	94	98	2.0
CP008925.1	h6.sal.bam	other	3771246	3771246	0	+	0	0	94	98	0.0
CP008925.1	h6.sal.bam	other	3771247	3771247	0	+	1	0	93	100	1.0
CP008925.1	h6.sal.bam	other	3771248	3771248	0	+	1	1	94	100	1.0
CP008925.1	h6.sal.bam	other	3771249	3771249	0	+	1	4	94	100	1.0
CP008925.1	h6.sal.bam	other	3771250	3771250	0	+	0	1	90	96	0.0
CP008925.1	h6.sal.bam	other	3771251	3771251	0	+	1	2	91	95	1.0
CP008925.1	h6.sal.bam	other	3771252	3771252	0	+	1	2	92	96	1.0
CP008925.1	h6.sal.bam	other	3771253	3771253	0	+	1	0	93	95	1.0
CP008925.1	h6.sal.bam	other	3771254	3771254	0	+	0	0	93	96	0.0
CP008925.1	h6.sal.bam	other	3771255	3771255	0	+	1	2	94	97	1.0
CP008925.1	h6.sal.bam	GTTC	3771256	3771256	3771247	+	0	29	91	97	0.0
CP008925.1	h6.sal.bam	other	3771257	3771257	0	+	1	1	92	69	1.0
CP008925.1	h6.sal.bam	GTTC	3771258	3771258	3771247	+	24	1	113	72	24.0
CP008925.1	h6.sal.bam	other	3771259	3771259	0	+	4	3	116	71	4.0
CP008925.1	h6.sal.bam	other	3771260	3771260	0	+	1	1	117	68	1.0
CP008925.1	h6.sal.bam	other	3771261	3771261	0	+	1	0	117	68	1.0
CP008925.1	h6.sal.bam	other	3771262	3771262	0	+	0	0	117	68	0.0
CP008925.1	h6.sal.bam	other	3771263	3771263	0	+	2	0	118	70	2.0
CP008925.1	h6.sal.bam	other	3771264	3771264	0	+	2	0	120	70	2.0
CP008925.1	h6.sal.bam	other	3771265	3771265	0	+	1	2	121	70	1.0
CP008925.1	h6.sal.bam	other	3771266	3771266	0	+	1	2	121	70	1.0
CP008925.1	h6.sal.bam	other	3771267	3771267	0	+	0	1	121	68	0.0
CP008925.1	h6.sal.bam	other	3771268	3771268	0	+	0	0	121	71	0.0
CP008925.1	h6.sal.bam	other	3771269	3771269	0	+	1	0	120	71	1.0
CP008925.1	h6.sal.bam	other	3771270	3771270	0	+	1	0	121	73	1.0
CP008925.1	h6.sal.bam	other	3771271	3771271	0	+	0	1	120	76	0.0
CP008925.1	h6.sal.bam	other	3771272	3771272	0	+	0	0	120	75	0.0
CP008925.1	h6.sal.bam	other	3771273	3771273	0	+	3	1	121	75	3.0
CP008925.1	h6.sal.bam	other	3771274	3771274	0	+	1	3	121	74	1.0
CP008925.1	h6.sal.bam	other	3771275	3771275	0	+	2	2	123	75	2.0
CP008925.1	h6.sal.bam	other	3771276	3771276	0	+	0	2	123	73	0.0
CP008925.1	h6.sal.bam	other	3771277	3771277	0	+	0	0	123	71	0.0
CP008925.1	h6.sal.bam	other	3771278	3771278	0	+	0	0	123	71	0.0
CP008925.1	h6.sal.bam	other	3771279	3771279	0	+	0	2	120	72	0.0
CP008925.1	h6.sal.bam	other	3771280	3771280	0	+	0	0	120	74	0.0
CP008925.1	h6.sal.bam	other	3771281	3771281	0	+	0	1	118	76	0.0
CP008925.1	h6.sal.bam	other	3771282	3771282	0	+	3	4	120	76	3.0
CP008925.1	h6.sal.bam	other	3771283	3771283	0	+	1	1	121	72	1.0
CP008925.1	h6.sal.bam	other	3771284	3771284	0	+	1	0	120	71	1.0
CP008925.1	h6.sal.bam	other	3771285	3771285	0	+	0	0	119	71	0.0
CP008925.1	h6.sal.bam	other	3771286	3771286	0	+	1	0	117	71	1.0
CP008925.1	h6.sal.bam	other	3771287	3771287	0	+	1	0	118	73	1.0
CP008925.1	h6.sal.bam	other	3771288	3771288	0	+	1	0	119	78	1.0
CP008925.1	h6.sal.bam	other	3771289	3771289	0	+	1	0	119	78	1.0
CP008925.1	h6.sal.bam	other	3771290	3771290	0	+	1	2	120	79	1.0
CP008925.1	h6.sal.bam	other	3771291	3771291	0	+	1	0	119	82	1.0
CP008925.1	h6.sal.bam	other	3771292	3771292	0	+	1	2	120	82	1.0
CP008925.1	h6.sal.bam	other	3771293	3771293	0	+	1	0	118	82	1.0
CP008925.1	h6.sal.bam	other	3771294	3771294	0	+	0	2	118	82	0.0
CP008925.1	h6.sal.bam	other	3771295	3771295	0	+	2	1	118	81	2.0
CP008925.1	h6.sal.bam	other	3771296	3771296	0	+	1	3	119	82	1.0
CP008925.1	h6.sal.bam	other	3771297	3771297	0	+	1	0	118	81	1.0
CP008925.1	h6.sal.bam	other	3771298	3771298	0	+	1	0	119	81	1.0
CP008925.1	h6.sal.bam	other	3771299	3771299	0	+	1	0	117	81	1.0
CP008925.1	h6.sal.bam	other	3771300	3771300	0	+	2	0	119	81	2.0
CP008925.1	h6.sal.bam	other	3771301	3771301	0	+	0	2	119	82	0.0
CP008925.1	h6.sal.bam	other	3771302	3771302	0	+	1	0	117	81	1.0
CP008925.1	h6.sal.bam	other	3771303	3771303	0	+	0	0	117	81	0.0
CP008925.1	h6.sal.bam	other	3771304	3771304	0	+	2	0	119	82	2.0
CP008925.1	h6.sal.bam	other	3771305	3771305	0	+	0	2	118	84	0.0
CP008925.1	h6.sal.bam	other	3771306	3771306	0	+	3	1	119	83	3.0
CP008925.1	h6.sal.bam	other	3771307	3771307	0	+	1	0	119	83	1.0
CP008925.1	h6.sal.bam	other	3771308	3771308	0	+	1	2	120	85	1.0
CP008925.1	h6.sal.bam	other	3771309	3771309	0	+	0	2	120	83	0.0
CP008925.1	h6.sal.bam	other	3771310	3771310	0	+	1	1	121	81	1.0
CP008925.1	h6.sal.bam	other	3771311	3771311	0	+	1	0	122	83	1.0
CP008925.1	h6.sal.bam	other	3771312	3771312	0	+	0	0	121	85	0.0
CP008925.1	h6.sal.bam	other	3771313	3771313	0	+	1	3	122	88	1.0
CP008925.1	h6.sal.bam	other	3771314	3771314	0	+	3	1	125	87	3.0
CP008925.1	h6.sal.bam	other	3771315	3771315	0	+	2	1	126	86	2.0
CP008925.1	h6.sal.bam	other	3771316	3771316	0	+	0	2	94	86	0.0
CP008925.1	h6.sal.bam	other	3771317	3771317	0	+	0	0	93	84	0.0
CP008925.1	h6.sal.bam	other	3771318	3771318	0	+	1	3	94	84	1.0
CP008925.1	h6.sal.bam	other	3771319	3771319	0	+	1	0	93	81	1.0
CP008925.1	h6.sal.bam	other	3771320	3771320	0	+	0	1	92	81	0.0
CP008925.1	h6.sal.bam	other	3771321	3771321	0	+	1	0	92	84	1.0
CP008925.1	h6.sal.bam	other	3771322	3771322	0	+	1	1	92	85	1.0
CP008925.1	h6.sal.bam	other	3771323	3771323	0	+	2	0	93	84	2.0
CP008925.1	h6.sal.bam	other	3771324	3771324	0	+	1	2	93	87	1.0
CP008925.1	h6.sal.bam	other	3771325	3771325	0	+	0	1	93	87	0.0
CP008925.1	h6.sal.bam	other	3771326	3771326	0	+	1	1	93	86	1.0
CP008925.1	h6.sal.bam	other	3771327	3771327	0	+	2	1	92	86	2.0
CP008925.1	h6.sal.bam	other	3771328	3771328	0	+	0	2	92	85	0.0
CP008925.1	h6.sal.bam	other	3771329	3771329	0	+	0	0	92	83	0.0
CP008925.1	h6.sal.bam	other	3771330	3771330	0	+	1	4	93	83	1.0
CP008925.1	h6.sal.bam	other	3771331	3771331	0	+	1	1	94	79	1.0
CP008925.1	h6.sal.bam	other	3771332	3771332	0	+	1	2	94	82	1.0
CP008925.1	h6.sal.bam	other	3771333	3771333	0	+	2	0	72	82	2.0
CP008925.1	h6.sal.bam	other	3771334	3771334	0	+	4	0	72	84	4.0
CP008925.1	h6.sal.bam	other	3771335	3771335	0	+	1	1	72	86	1.0
CP008925.1	h6.sal.bam	other	3771336	3771336	0	+	0	1	71	87	0.0
CP008925.1	h6.sal.bam	other	3771337	3771337	0	+	1	1	71	87	1.0
CP008925.1	h6.sal.bam	other	3771338	3771338	0	+	0	0	67	89	0.0
CP008925.1	h6.sal.bam	other	3771339	3771339	0	+	0	1	66	93	0.0
CP008925.1	h6.sal.bam	other	3771340	3771340	0	+	2	1	67	93	2.0
CP008925.1	h6.sal.bam	other	3771341	3771341	0	+	1	1	68	96	1.0
CP008925.1	h6.sal.bam	other	3771342	3771342	0	+	1	3	69	95	1.0
CP008925.1	h6.sal.bam	other	3771343	3771343	0	+	1	2	70	94	1.0
CP008925.1	h6.sal.bam	other	3771344	3771344	0	+	1	1	70	94	1.0
CP008925.1	h6.sal.bam	other	3771345	3771345	0	+	0	2	69	93	0.0
CP008925.1	h6.sal.bam	other	3771346	3771346	0	+	1	0	70	91	1.0
CP008925.1	h6.sal.bam	other	3771347	3771347	0	+	0	0	67	93	0.0
CP008925.1	h6.sal.bam	other	3771348	3771348	0	+	0	1	67	96	0.0
CP008925.1	h6.sal.bam	other	3771349	3771349	0	+	4	4	70	96	4.0
CP008925.1	h6.sal.bam	other	3771350	3771350	0	+	3	0	72	93	3.0
CP008925.1	h6.sal.bam	other	3771351	3771351	0	+	0	0	72	93	0.0
CP008925.1	h6.sal.bam	other	3771352	3771352	0	+	4	0	76	94	4.0
CP008925.1	h6.sal.bam	other	3771353	3771353	0	+	1	4	77	97	1.0
CP008925.1	h6.sal.bam	other	3771354	3771354	0	+	1	1	78	96	1.0
CP008925.1	h6.sal.bam	other	3771355	3771355	0	+	0	3	78	96	0.0
CP008925.1	h6.sal.bam	other	3771356	3771356	0	+	0	0	75	93	0.0
CP008925.1	h6.sal.bam	other	3771357	3771357	0	+	2	0	76	93	2.0
CP008925.1	h6.sal.bam	other	3771358	3771358	0	+	0	0	76	93	0.0
CP008925.1	h6.sal.bam	other	3771359	3771359	0	+	1	1	76	97	1.0
CP008925.1	h6.sal.bam	other	3771360	3771360	0	+	1	2	77	96	1.0
CP008925.1	h6.sal.bam	other	3771361	3771361	0	+	1	1	77	95	1.0
CP008925.1	h6.sal.bam	other	3771362	3771362	0	+	0	4	75	95	0.0
CP008925.1	h6.sal.bam	other	3771363	3771363	0	+	0	0	74	92	0.0
CP008925.1	h6.sal.bam	other	3771364	3771364	0	+	2	3	75	92	2.0
CP008925.1	h6.sal.bam	other	3771365	3771365	0	+	1	2	75	89	1.0
CP008925.1	h6.sal.bam	other	3771366	3771366	0	+	0	1	74	87	0.0
CP008925.1	h6.sal.bam	other	3771367	3771367	0	+	2	1	75	86	2.0
CP008925.1	h6.sal.bam	other	3771368	3771368	0	+	1	1	76	87	1.0
CP008925.1	h6.sal.bam	other	3771369	3771369	0	+	1	0	77	88	1.0
CP008925.1	h6.sal.bam	other	3771370	3771370	0	+	0	2	74	89	0.0
CP008925.1	h6.sal.bam	other	3771371	3771371	0	+	0	1	74	89	0.0
CP008925.1	h6.sal.bam	other	3771372	3771372	0	+	2	0	74	89	2.0
CP008925.1	h6.sal.bam	other	3771373	3771373	0	+	1	0	74	89	1.0
CP008925.1	h6.sal.bam	other	3771374	3771374	0	+	0	0	72	92	0.0
CP008925.1	h6.sal.bam	other	3771375	3771375	0	+	0	1	72	92	0.0
CP008925.1	h6.sal.bam	other	3771376	3771376	0	+	0	0	72	92	0.0
CP008925.1	h6.sal.bam	other	3771377	3771377	0	+	1	0	72	92	1.0
CP008925.1	h6.sal.bam	other	3771378	3771378	0	+	0	1	72	92	0.0
CP008925.1	h6.sal.bam	other	3771379	3771379	0	+	0	2	70	118	0.0
CP008925.1	h6.sal.bam	other	3771380	3771380	0	+	1	1	71	117	1.0
CP008925.1	h6.sal.bam	other	3771381	3771381	0	+	0	2	68	117	0.0
CP008925.1	h6.sal.bam	other	3771382	3771382	0	+	0	1	67	117	0.0
CP008925.1	h6.sal.bam	other	3771383	3771383	0	+	1	0	67	117	1.0
CP008925.1	h6.sal.bam	other	3771384	3771384	0	+	0	0	67	117	0.0
CP008925.1	h6.sal.bam	other	3771385	3771385	0	+	4	3	69	120	4.0
CP008925.1	h6.sal.bam	other	3771386	3771386	0	+	1	2	70	120	1.0
CP008925.1	h6.sal.bam	other	3771387	3771387	0	+	0	4	70	121	0.0
CP008925.1	h6.sal.bam	other	3771388	3771388	0	+	1	2	70	118	1.0
CP008925.1	h6.sal.bam	other	3771389	3771389	0	+	0	0	67	118	0.0
CP008925.1	h6.sal.bam	other	3771390	3771390	0	+	1	1	66	118	1.0
CP008925.1	h6.sal.bam	other	3771391	3771391	0	+	2	1	68	117	2.0
CP008925.1	h6.sal.bam	other	3771392	3771392	0	+	2	1	69	118	2.0
CP008925.1	h6.sal.bam	other	3771393	3771393	0	+	0	2	68	117	0.0
CP008925.1	h6.sal.bam	other	3771394	3771394	0	+	0	0	68	124	0.0
CP008925.1	h6.sal.bam	other	3771395	3771395	0	+	1	0	69	129	1.0
CP008925.1	h6.sal.bam	other	3771396	3771396	0	+	0	1	66	129	0.0
CP008925.1	h6.sal.bam	other	3771397	3771397	0	+	1	1	66	129	1.0
CP008925.1	h6.sal.bam	other	3771398	3771398	0	+	1	2	66	128	1.0
CP008925.1	h6.sal.bam	other	3771399	3771399	0	+	1	2	67	126	1.0
CP008925.1	h6.sal.bam	other	3771400	3771400	0	+	2	2	69	125	2.0
CP008925.1	h6.sal.bam	other	3771401	3771401	0	+	1	1	69	125	1.0
CP008925.1	h6.sal.bam	other	3771402	3771402	0	+	0	0	67	125	0.0
CP008925.1	h6.sal.bam	other	3771403	3771403	0	+	0	0	67	125	0.0
CP008925.1	h6.sal.bam	other	3771404	3771404	0	+	0	0	67	125	0.0
CP008925.1	h6.sal.bam	other	3771405	3771405	0	+	0	1	65	127	0.0
CP008925.1	h6.sal.bam	other	3771406	3771406	0	+	1	2	65	126	2.0
CP008925.1	h6.sal.bam	other	3771407	3771407	0	+	0	2	64	126	0.0
CP008925.1	h6.sal.bam	other	3771408	3771408	0	+	0	3	59	125	0.0
CP008925.1	h6.sal.bam	other	3771409	3771409	0	+	0	4	59	122	0.0
CP008925.1	h6.sal.bam	other	3771410	3771410	0	+	1	1	59	119	2.0
CP008925.1	h6.sal.bam	other	3771411	3771411	0	+	0	0	59	118	0.0
CP008925.1	h6.sal.bam	other	3771412	3771412	0	+	0	2	58	118	0.0
CP008925.1	h6.sal.bam	other	3771413	3771413	0	+	1	4	59	116	2.0
CP008925.1	h6.sal.bam	other	3771414	3771414	0	+	1	1	60	112	2.0
CP008925.1	h6.sal.bam	other	3771415	3771415	0	+	2	4	60	111	4.0
CP008925.1	h6.sal.bam	other	3771416	3771416	0	+	0	1	58	109	0.0
CP008925.1	h6.sal.bam	other	3771417	3771417	0	+	1	0	58	110	2.0
CP008925.1	h6.sal.bam	other	3771418	3771418	0	+	1	2	58	112	1.0
CP008925.1	h6.sal.bam	other	3771419	3771419	0	+	0	1	58	110	0.0
CP008925.1	h6.sal.bam	other	3771420	3771420	0	+	2	0	60	114	4.0
CP008925.1	h6.sal.bam	other	3771421	3771421	0	+	0	1	59	116	0.0
CP008925.1	h6.sal.bam	other	3771422	3771422	0	+	1	2	60	116	1.0
CP008925.1	h6.sal.bam	other	3771423	3771423	0	+	2	1	62	116	2.0
CP008925.1	h6.sal.bam	other	3771424	3771424	0	+	2	1	59	115	2.0
CP008925.1	h6.sal.bam	other	3771425	3771425	0	+	0	0	57	114	0.0
CP008925.1	h6.sal.bam	other	3771426	3771426	0	+	0	1	57	118	0.0
CP008925.1	h6.sal.bam	other	3771427	3771427	0	+	1	3	54	118	1.0
CP008925.1	h6.sal.bam	other	3771428	3771428	0	+	1	3	54	115	1.0
CP008925.1	h6.sal.bam	other	3771429	3771429	0	+	1	1	54	112	1.0
CP008925.1	h6.sal.bam	other	3771430	3771430	0	+	0	0	53	111	0.0
CP008925.1	h6.sal.bam	other	3771431	3771431	0	+	0	0	53	114	0.0
CP008925.1	h6.sal.bam	other	3771432	3771432	0	+	1	0	52	114	1.0
CP008925.1	h6.sal.bam	other	3771433	3771433	0	+	0	4	52	115	0.0
CP008925.1	h6.sal.bam	other	3771434	3771434	0	+	0	1	51	112	0.0
CP008925.1	h6.sal.bam	other	3771435	3771435	0	+	1	0	51	113	1.0
CP008925.1	h6.sal.bam	other	3771436	3771436	0	+	0	1	50	113	0.0
CP008925.1	h6.sal.bam	other	3771437	3771437	0	+	0	1	50	112	0.0
CP008925.1	h6.sal.bam	other	3771438	3771438	0	+	1	0	51	113	1.0
CP008925.1	h6.sal.bam	other	3771439	3771439	0	+	0	0	49	115	0.0
CP008925.1	h6.sal.bam	other	3771440	3771440	0	+	3	0	51	117	3.0
CP008925.1	h6.sal.bam	other	3771441	3771441	0	+	0	0	51	117	0.0
CP008925.1	h6.sal.bam	other	3771442	3771442	0	+	0	2	49	118	0.0
CP008925.1	h6.sal.bam	other	3771443	3771443	0	+	0	2	48	117	0.0
CP008925.1	h6.sal.bam	other	3771444	3771444	0	+	1	1	48	115	1.0
CP008925.1	h6.sal.bam	other	3771445	3771445	0	+	0	3	47	114	0.0
CP008925.1	h6.sal.bam	other	3771446	3771446	0	+	0	1	45	111	0.0
CP008925.1	h6.sal.bam	other	3771447	3771447	0	+	1	0	45	110	1.0
CP008925.1	h6.sal.bam	other	3771448	3771448	0	+	1	2	46	110	1.0
CP008925.1	h6.sal.bam	other	3771449	3771449	0	+	2	1	48	110	4.0
CP008925.1	h6.sal.bam	GAAC	3771450	3771450	3771458	+	0	25	48	109	0.0
CP008925.1	h6.sal.bam	other	3771451	3771451	0	+	4	1	51	84	8.0
CP008925.1	h6.sal.bam	GAAC	3771452	3771452	3771458	+	23	1	73	83	23.0
CP008925.1	h6.sal.bam	other	3771453	3771453	0	+	0	1	73	82	0.0
CP008925.1	h6.sal.bam	other	3771454	3771454	0	+	0	1	73	81	0.0
CP008925.1	h6.sal.bam	other	3771455	3771455	0	+	0	0	73	80	0.0
CP008925.1	h6.sal.bam	other	3771456	3771456	0	+	0	2	73	80	0.0
CP008925.1	h6.sal.bam	other	3771457	3771457	0	+	0	1	73	83	0.0
CP008925.1	h6.sal.bam	other	3771458	3771458	0	+	2	1	74	83	2.0
CP008925.1	h6.sal.bam	other	3771459	3771459	0	+	2	2	72	83	2.0
CP008925.1	h6.sal.bam	other	3771460	3771460	0	+	1	3	72	81	1.0
CP008925.1	h6.sal.bam	other	3771461	3771461	0	+	0	4	72	80	0.0
CP008925.1	h6.sal.bam	other	3771462	3771462	0	+	0	0	72	79	0.0
CP008925.1	h6.sal.bam	other	3771463	3771463	0	+	2	2	73	83	2.0
CP008925.1	h6.sal.bam	other	3771464	3771464	0	+	3	1	76	82	3.0
CP008925.1	h6.sal.bam	other	3771465	3771465	0	+	2	0	77	81	2.0
CP008925.1	h6.sal.bam	other	3771466	3771466	0	+	3	1	79	86	3.0
CP008925.1	h6.sal.bam	GAAC	3771467	3771467	3771458	+	0	9	78	86	0.0
CP008925.1	h6.sal.bam	other	3771468	3771468	0	+	0	2	77	77	0.0
CP008925.1	h6.sal.bam	GAAC	3771469	3771469	3771458	+	7	3	84	79	7.0
CP008925.1	h6.sal.bam	other	3771470	3771470	0	+	4	0	88	76	4.0
CP008925.1	h6.sal.bam	other	3771471	3771471	0	+	1	1	89	77	1.0
CP008925.1	h6.sal.bam	other	3771472	3771472	0	+	6	0	93	79	6.0
CP008925.1	h6.sal.bam	other	3771473	3771473	0	+	1	2	93	80	1.0
CP008925.1	h6.sal.bam	other	3771474	3771474	0	+	0	0	91	78	0.0
CP008925.1	h6.sal.bam	other	3771475	3771475	0	+	3	1	93	81	3.0
CP008925.1	h6.sal.bam	other	3771476	3771476	0	+	0	1	93	80	0.0
CP008925.1	h6.sal.bam	other	3771477	3771477	0	+	0	0	93	80	0.0
CP008925.1	h6.sal.bam	other	3771478	3771478	0	+	1	1	94	82	1.0
CP008925.1	h6.sal.bam	other	3771479	3771479	0	+	1	1	95	81	1.0
CP008925.1	h6.sal.bam	other	3771480	3771480	0	+	0	2	94	80	0.0
CP008925.1	h6.sal.bam	other	3771481	3771481	0	+	0	1	94	78	0.0
CP008925.1	h6.sal.bam	other	3771482	3771482	0	+	1	0	95	77	1.0
CP008925.1	h6.sal.bam	other	3771483	3771483	0	+	0	1	95	77	0.0
CP008925.1	h6.sal.bam	other	3771484	3771484	0	+	1	0	96	76	1.0
CP008925.1	h6.sal.bam	other	3771485	3771485	0	+	2	0	97	76	2.0
CP008925.1	h6.sal.bam	other	3771486	3771486	0	+	1	0	98	76	1.0
CP008925.1	h6.sal.bam	other	3771487	3771487	0	+	2	0	96	76	2.0
CP008925.1	h6.sal.bam	other	3771488	3771488	0	+	0	0	96	76	0.0
CP008925.1	h6.sal.bam	other	3771489	3771489	0	+	0	1	96	76	0.0
CP008925.1	h6.sal.bam	other	3771490	3771490	0	+	0	1	95	75	0.0
CP008925.1	h6.sal.bam	other	3771491	3771491	0	+	1	2	96	76	1.0
CP008925.1	h6.sal.bam	other	3771492	3771492	0	+	0	4	95	75	0.0
CP008925.1	h6.sal.bam	other	3771493	3771493	0	+	0	3	94	72	0.0
CP008925.1	h6.sal.bam	other	3771494	3771494	0	+	2	2	96	69	2.0
CP008925.1	h6.sal.bam	other	3771495	3771495	0	+	6	0	100	67	6.0
CP008925.1	h6.sal.bam	other	3771496	3771496	0	+	0	1	100	67	0.0
CP008925.1	h6.sal.bam	other	3771497	3771497	0	+	2	2	101	67	2.0
CP008925.1	h6.sal.bam	other	3771498	3771498	0	+	0	1	99	65	0.0
CP008925.1	h6.sal.bam	other	3771499	3771499	0	+	0	4	98	64	0.0
CP008925.1	h6.sal.bam	other	3771500	3771500	0	+	1	0	99	60	1.0
CP008925.1	h6.sal.bam	other	3771501	3771501	0	+	2	0	100	60	2.0
CP008925.1	h6.sal.bam	other	3771502	3771502	0	+	2	0	102	60	2.0
CP008925.1	h6.sal.bam	other	3771503	3771503	0	+	1	0	102	60	1.0
CP008925.1	h6.sal.bam	other	3771504	3771504	0	+	1	1	102	60	1.0
CP008925.1	h6.sal.bam	other	3771505	3771505	0	+	1	2	103	67	1.0
CP008925.1	h6.sal.bam	other	3771506	3771506	0	+	3	0	105	67	3.0
CP008925.1	h6.sal.bam	other	3771507	3771507	0	+	0	1	105	68	0.0
CP008925.1	h6.sal.bam	other	3771508	3771508	0	+	1	2	106	67	1.0
CP008925.1	h6.sal.bam	other	3771509	3771509	0	+	0	1	105	65	0.0
CP008925.1	h6.sal.bam	other	3771510	3771510	0	+	0	0	105	64	0.0
CP008925.1	h6.sal.bam	other	3771511	3771511	0	+	0	3	105	64	0.0
CP008925.1	h6.sal.bam	other	3771512	3771512	0	+	0	1	105	62	0.0
CP008925.1	h6.sal.bam	other	3771513	3771513	0	+	0	2	103	61	0.0
CP008925.1	h6.sal.bam	other	3771514	3771514	0	+	3	0	105	59	3.0
CP008925.1	h6.sal.bam	other	3771515	3771515	0	+	0	1	104	59	0.0
CP008925.1	h6.sal.bam	other	3771516	3771516	0	+	3	0	107	58	3.0
CP008925.1	h6.sal.bam	other	3771517	3771517	0	+	1	1	108	59	1.0
CP008925.1	h6.sal.bam	other	3771518	3771518	0	+	0	0	106	58	0.0
CP008925.1	h6.sal.bam	other	3771519	3771519	0	+	1	0	107	58	1.0
CP008925.1	h6.sal.bam	other	3771520	3771520	0	+	2	0	109	58	2.0
CP008925.1	h6.sal.bam	other	3771521	3771521	0	+	0	0	108	61	0.0
CP008925.1	h6.sal.bam	other	3771522	3771522	0	+	1	0	107	61	1.0
CP008925.1	h6.sal.bam	other	3771523	3771523	0	+	0	2	107	61	0.0
CP008925.1	h6.sal.bam	other	3771524	3771524	0	+	1	0	107	59	1.0
CP008925.1	h6.sal.bam	other	3771525	3771525	0	+	2	0	83	60	2.0
CP008925.1	h6.sal.bam	other	3771526	3771526	0	+	0	0	83	60	0.0
CP008925.1	h6.sal.bam	other	3771527	3771527	0	+	0	1	83	65	0.0
CP008925.1	h6.sal.bam	other	3771528	3771528	0	+	0	1	83	64	0.0
CP008925.1	h6.sal.bam	other	3771529	3771529	0	+	1	0	84	63	1.0
CP008925.1	h6.sal.bam	other	3771530	3771530	0	+	1	1	85	63	1.0
CP008925.1	h6.sal.bam	other	3771531	3771531	0	+	1	2	86	62	1.0
CP008925.1	h6.sal.bam	other	3771532	3771532	0	+	1	1	87	69	1.0
CP008925.1	h6.sal.bam	other	3771533	3771533	0	+	1	1	86	69	1.0
CP008925.1	h6.sal.bam	other	3771534	3771534	0	+	0	0	84	68	0.0
CP008925.1	h6.sal.bam	other	3771535	3771535	0	+	2	2	85	69	2.0
CP008925.1	h6.sal.bam	other	3771536	3771536	0	+	0	3	85	69	0.0
CP008925.1	h6.sal.bam	other	3771537	3771537	0	+	2	5	87	68	2.0
CP008925.1	h6.sal.bam	other	3771538	3771538	0	+	4	0	89	63	4.0
CP008925.1	h6.sal.bam	other	3771539	3771539	0	+	5	3	91	63	5.0
CP008925.1	h6.sal.bam	other	3771540	3771540	0	+	1	2	90	69	1.0
CP008925.1	h6.sal.bam	other	3771541	3771541	0	+	0	2	87	67	0.0
CP008925.1	h6.sal.bam	other	3771542	3771542	0	+	0	0	87	68	0.0
CP008925.1	h6.sal.bam	other	3771543	3771543	0	+	0	4	76	68	0.0
CP008925.1	h6.sal.bam	other	3771544	3771544	0	+	0	0	76	70	0.0
CP008925.1	h6.sal.bam	other	3771545	3771545	0	+	1	1	77	70	1.0
CP008925.1	h6.sal.bam	other	3771546	3771546	0	+	2	2	72	71	2.0
CP008925.1	h6.sal.bam	other	3771547	3771547	0	+	1	1	73	80	1.0
CP008925.1	h6.sal.bam	other	3771548	3771548	0	+	3	0	75	82	3.0
CP008925.1	h6.sal.bam	other	3771549	3771549	0	+	1	3	76	82	1.0
CP008925.1	h6.sal.bam	other	3771550	3771550	0	+	1	1	74	83	1.0
CP008925.1	h6.sal.bam	other	3771551	3771551	0	+	0	0	74	83	0.0
CP008925.1	h6.sal.bam	other	3771552	3771552	0	+	1	2	75	85	1.0
CP008925.1	h6.sal.bam	other	3771553	3771553	0	+	0	0	73	83	0.0
CP008925.1	h6.sal.bam	other	3771554	3771554	0	+	0	0	72	83	0.0
CP008925.1	h6.sal.bam	other	3771555	3771555	0	+	0	0	71	83	0.0
CP008925.1	h6.sal.bam	other	3771556	3771556	0	+	3	0	74	85	3.0
CP008925.1	h6.sal.bam	other	3771557	3771557	0	+	1	0	74	85	1.0
CP008925.1	h6.sal.bam	other	3771558	3771558	0	+	3	0	76	86	3.0
CP008925.1	h6.sal.bam	other	3771559	3771559	0	+	1	0	77	86	1.0
CP008925.1	h6.sal.bam	other	3771560	3771560	0	+	0	0	75	91	0.0
CP008925.1	h6.sal.bam	other	3771561	3771561	0	+	0	1	73	91	0.0
CP008925.1	h6.sal.bam	other	3771562	3771562	0	+	1	1	74	90	1.0
CP008925.1	h6.sal.bam	other	3771563	3771563	0	+	0	0	74	94	0.0
CP008925.1	h6.sal.bam	other	3771564	3771564	0	+	2	0	76	98	2.0
CP008925.1	h6.sal.bam	other	3771565	3771565	0	+	0	0	76	99	0.0
CP008925.1	h6.sal.bam	other	3771566	3771566	0	+	1	1	76	101	1.0
CP008925.1	h6.sal.bam	other	3771567	3771567	0	+	0	1	76	101	0.0
CP008925.1	h6.sal.bam	other	3771568	3771568	0	+	1	1	76	100	1.0
CP008925.1	h6.sal.bam	other	3771569	3771569	0	+	0	0	75	101	0.0
CP008925.1	h6.sal.bam	other	3771570	3771570	0	+	1	0	70	103	1.0
CP008925.1	h6.sal.bam	other	3771571	3771571	0	+	3	3	73	103	3.0
CP008925.1	h6.sal.bam	other	3771572	3771572	0	+	0	0	71	100	0.0
CP008925.1	h6.sal.bam	other	3771573	3771573	0	+	0	3	71	100	0.0
CP008925.1	h6.sal.bam	other	3771574	3771574	0	+	0	2	71	99	0.0
CP008925.1	h6.sal.bam	other	3771575	3771575	0	+	1	1	68	98	1.0
CP008925.1	h6.sal.bam	other	3771576	3771576	0	+	2	2	70	100	2.0
CP008925.1	h6.sal.bam	other	3771577	3771577	0	+	1	2	71	98	1.0
CP008925.1	h6.sal.bam	other	3771578	3771578	0	+	1	1	69	97	1.0
CP008925.1	h6.sal.bam	other	3771579	3771579	0	+	1	1	70	97	1.0
CP008925.1	h6.sal.bam	other	3771580	3771580	0	+	0	1	70	96	0.0
CP008925.1	h6.sal.bam	other	3771581	3771581	0	+	0	1	67	95	0.0
CP008925.1	h6.sal.bam	other	3771582	3771582	0	+	2	0	69	96	2.0
CP008925.1	h6.sal.bam	other	3771583	3771583	0	+	2	1	70	96	2.0
CP008925.1	h6.sal.bam	other	3771584	3771584	0	+	2	1	72	96	2.0
CP008925.1	h6.sal.bam	other	3771585	3771585	0	+	3	3	75	96	3.0
CP008925.1	h6.sal.bam	other	3771586	3771586	0	+	5	0	80	94	5.0
CP008925.1	h6.sal.bam	other	3771587	3771587	0	+	0	0	80	94	0.0
CP008925.1	h6.sal.bam	other	3771588	3771588	0	+	1	0	81	95	1.0
CP008925.1	h6.sal.bam	other	3771589	3771589	0	+	0	2	78	96	0.0
CP008925.1	h6.sal.bam	other	3771590	3771590	0	+	1	2	79	96	1.0
CP008925.1	h6.sal.bam	other	3771591	3771591	0	+	0	4	76	96	0.0
CP008925.1	h6.sal.bam	other	3771592	3771592	0	+	1	0	76	93	1.0
CP008925.1	h6.sal.bam	other	3771593	3771593	0	+	1	1	77	93	1.0
CP008925.1	h6.sal.bam	other	3771594	3771594	0	+	0	3	76	92	0.0
CP008925.1	h6.sal.bam	other	3771595	3771595	0	+	2	3	76	92	2.0
CP008925.1	h6.sal.bam	other	3771596	3771596	0	+	1	1	77	89	1.0
CP008925.1	h6.sal.bam	other	3771597	3771597	0	+	2	2	78	90	2.0
CP008925.1	h6.sal.bam	other	3771598	3771598	0	+	1	1	79	90	1.0
CP008925.1	h6.sal.bam	other	3771599	3771599	0	+	0	0	78	89	0.0
CP008925.1	h6.sal.bam	other	3771600	3771600	0	+	0	1	76	89	0.0
CP008925.1	h6.sal.bam	other	3771601	3771601	0	+	1	2	77	91	1.0
CP008925.1	h6.sal.bam	other	3771602	3771602	0	+	1	1	78	91	1.0
CP008925.1	h6.sal.bam	other	3771603	3771603	0	+	1	2	78	91	1.0
CP008925.1	h6.sal.bam	other	3771604	3771604	0	+	1	2	79	89	1.0
CP008925.1	h6.sal.bam	other	3771605	3771605	0	+	2	0	79	89	2.0
CP008925.1	h6.sal.bam	other	3771606	3771606	0	+	0	1	78	91	0.0
CP008925.1	h6.sal.bam	other	3771607	3771607	0	+	0	1	78	90	0.0
CP008925.1	h6.sal.bam	other	3771608	3771608	0	+	2	0	79	90	2.0
CP008925.1	h6.sal.bam	other	3771609	3771609	0	+	1	0	80	91	1.0
CP008925.1	h6.sal.bam	other	3771610	3771610	0	+	0	2	78	91	0.0
CP008925.1	h6.sal.bam	other	3771611	3771611	0	+	1	1	79	92	1.0
CP008925.1	h6.sal.bam	other	3771612	3771612	0	+	0	2	77	92	0.0
CP008925.1	h6.sal.bam	other	3771613	3771613	0	+	1	3	74	90	1.0
CP008925.1	h6.sal.bam	other	3771614	3771614	0	+	1	0	70	88	1.0
CP008925.1	h6.sal.bam	other	3771615	3771615	0	+	0	1	69	91	0.0
CP008925.1	h6.sal.bam	other	3771616	3771616	0	+	2	5	71	90	2.0
CP008925.1	h6.sal.bam	other	3771617	3771617	0	+	1	1	72	87	1.0
CP008925.1	h6.sal.bam	other	3771618	3771618	0	+	0	2	72	86	0.0
CP008925.1	h6.sal.bam	other	3771619	3771619	0	+	0	0	72	86	0.0
CP008925.1	h6.sal.bam	other	3771620	3771620	0	+	1	1	70	86	1.0
CP008925.1	h6.sal.bam	other	3771621	3771621	0	+	1	2	71	85	1.0
CP008925.1	h6.sal.bam	other	3771622	3771622	0	+	0	2	70	84	0.0
CP008925.1	h6.sal.bam	other	3771623	3771623	0	+	1	0	66	82	1.0
CP008925.1	h6.sal.bam	other	3771624	3771624	0	+	0	3	66	82	0.0
CP008925.1	h6.sal.bam	other	3771625	3771625	0	+	0	1	65	79	0.0
CP008925.1	h6.sal.bam	other	3771626	3771626	0	+	1	1	65	80	1.0
CP008925.1	h6.sal.bam	other	3771627	3771627	0	+	0	0	65	79	0.0
CP008925.1	h6.sal.bam	other	3771628	3771628	0	+	2	0	67	79	2.0
CP008925.1	h6.sal.bam	other	3771629	3771629	0	+	4	0	71	81	4.0
CP008925.1	h6.sal.bam	other	3771630	3771630	0	+	0	2	66	84	0.0
CP008925.1	h6.sal.bam	other	3771631	3771631	0	+	0	1	66	84	0.0
CP008925.1	h6.sal.bam	other	3771632	3771632	0	+	0	0	66	83	0.0
CP008925.1	h6.sal.bam	other	3771633	3771633	0	+	2	1	66	83	2.0
CP008925.1	h6.sal.bam	other	3771634	3771634	0	+	2	4	67	89	2.0
CP008925.1	h6.sal.bam	other	3771635	3771635	0	+	1	0	67	86	1.0
CP008925.1	h6.sal.bam	other	3771636	3771636	0	+	1	0	68	86	1.0
CP008925.1	h6.sal.bam	other	3771637	3771637	0	+	1	5	67	86	1.0
CP008925.1	h6.sal.bam	other	3771638	3771638	0	+	3	4	70	82	3.0
CP008925.1	h6.sal.bam	other	3771639	3771639	0	+	0	2	70	78	0.0
CP008925.1	h6.sal.bam	other	3771640	3771640	0	+	2	1	72	78	2.0
CP008925.1	h6.sal.bam	other	3771641	3771641	0	+	2	1	73	77	2.0
CP008925.1	h6.sal.bam	other	3771642	3771642	0	+	2	1	75	77	2.0
CP008925.1	h6.sal.bam	other	3771643	3771643	0	+	2	2	76	76	2.0
CP008925.1	h6.sal.bam	other	3771644	3771644	0	+	1	1	76	74	1.0
CP008925.1	h6.sal.bam	other	3771645	3771645	0	+	1	0	76	73	1.0
CP008925.1	h6.sal.bam	other	3771646	3771646	0	+	2	0	76	77	2.0
CP008925.1	h6.sal.bam	other	3771647	3771647	0	+	3	1	79	80	3.0
CP008925.1	h6.sal.bam	other	3771648	3771648	0	+	0	1	78	80	0.0
CP008925.1	h6.sal.bam	other	3771649	3771649	0	+	0	1	78	79	0.0
CP008925.1	h6.sal.bam	other	3771650	3771650	0	+	1	3	76	79	1.0
CP008925.1	h6.sal.bam	other	3771651	3771651	0	+	1	1	75	76	1.0
CP008925.1	h6.sal.bam	other	3771652	3771652	0	+	0	0	75	77	0.0
CP008925.1	h6.sal.bam	other	3771653	3771653	0	+	0	1	75	78	0.0
CP008925.1	h6.sal.bam	other	3771654	3771654	0	+	0	0	75	78	0.0
CP008925.1	h6.sal.bam	other	3771655	3771655	0	+	0	0	75	78	0.0
CP008925.1	h6.sal.bam	other	3771656	3771656	0	+	2	2	77	78	2.0
CP008925.1	h6.sal.bam	other	3771657	3771657	0	+	0	0	75	79	0.0
CP008925.1	h6.sal.bam	other	3771658	3771658	0	+	1	1	75	79	1.0
CP008925.1	h6.sal.bam	other	3771659	3771659	0	+	1	1	74	78	1.0
CP008925.1	h6.sal.bam	other	3771660	3771660	0	+	0	1	66	81	0.0
CP008925.1	h6.sal.bam	other	3771661	3771661	0	+	1	1	67	80	1.0
CP008925.1	h6.sal.bam	other	3771662	3771662	0	+	0	1	67	81	0.0
CP008925.1	h6.sal.bam	other	3771663	3771663	0	+	3	1	66	81	3.0
CP008925.1	h6.sal.bam	other	3771664	3771664	0	+	3	1	69	80	3.0
CP008925.1	h6.sal.bam	other	3771665	3771665	0	+	1	2	70	81	1.0
CP008925.1	h6.sal.bam	other	3771666	3771666	0	+	0	2	70	79	0.0
CP008925.1	h6.sal.bam	other	3771667	3771667	0	+	1	0	71	77	1.0
CP008925.1	h6.sal.bam	other	3771668	3771668	0	+	1	1	72	77	1.0
CP008925.1	h6.sal.bam	other	3771669	3771669	0	+	3	3	75	76	3.0
CP008925.1	h6.sal.bam	other	3771670	3771670	0	+	3	1	75	73	3.0
CP008925.1	h6.sal.bam	other	3771671	3771671	0	+	2	0	74	76	2.0
CP008925.1	h6.sal.bam	other	3771672	3771672	0	+	0	2	74	76	0.0
CP008925.1	h6.sal.bam	other	3771673	3771673	0	+	1	0	74	77	1.0
CP008925.1	h6.sal.bam	other	3771674	3771674	0	+	1	3	75	80	1.0
CP008925.1	h6.sal.bam	other	3771675	3771675	0	+	0	0	75	78	0.0
CP008925.1	h6.sal.bam	other	3771676	3771676	0	+	3	2	78	78	3.0
CP008925.1	h6.sal.bam	other	3771677	3771677	0	+	1	1	78	77	1.0
CP008925.1	h6.sal.bam	other	3771678	3771678	0	+	0	1	76	77	0.0
CP008925.1	h6.sal.bam	other	3771679	3771679	0	+	1	1	77	77	1.0
CP008925.1	h6.sal.bam	other	3771680	3771680	0	+	3	1	78	76	3.0
CP008925.1	h6.sal.bam	other	3771681	3771681	0	+	1	1	79	77	1.0
CP008925.1	h6.sal.bam	other	3771682	3771682	0	+	2	1	81	76	2.0
CP008925.1	h6.sal.bam	other	3771683	3771683	0	+	1	0	80	75	1.0
CP008925.1	h6.sal.bam	other	3771684	3771684	0	+	3	0	82	75	3.0
CP008925.1	h6.sal.bam	other	3771685	3771685	0	+	4	4	86	80	4.0
CP008925.1	h6.sal.bam	other	3771686	3771686	0	+	0	0	85	76	0.0
CP008925.1	h6.sal.bam	other	3771687	3771687	0	+	2	1	87	76	2.0
CP008925.1	h6.sal.bam	other	3771688	3771688	0	+	1	1	87	75	1.0
CP008925.1	h6.sal.bam	other	3771689	3771689	0	+	1	2	87	77	1.0
CP008925.1	h6.sal.bam	other	3771690	3771690	0	+	0	0	85	77	0.0
CP008925.1	h6.sal.bam	other	3771691	3771691	0	+	1	3	86	77	1.0
CP008925.1	h6.sal.bam	other	3771692	3771692	0	+	3	1	88	76	3.0
CP008925.1	h6.sal.bam	other	3771693	3771693	0	+	1	1	89	75	1.0
CP008925.1	h6.sal.bam	other	3771694	3771694	0	+	0	0	89	74	0.0
CP008925.1	h6.sal.bam	other	3771695	3771695	0	+	0	0	87	76	0.0
CP008925.1	h6.sal.bam	other	3771696	3771696	0	+	2	0	89	76	2.0
CP008925.1	h6.sal.bam	other	3771697	3771697	0	+	1	0	90	77	1.0
CP008925.1	h6.sal.bam	other	3771698	3771698	0	+	0	0	89	77	0.0
CP008925.1	h6.sal.bam	other	3771699	3771699	0	+	1	0	90	81	1.0
CP008925.1	h6.sal.bam	other	3771700	3771700	0	+	0	2	90	81	0.0
CP008925.1	h6.sal.bam	other	3771701	3771701	0	+	2	0	91	80	2.0
CP008925.1	h6.sal.bam	other	3771702	3771702	0	+	0	0	91	80	0.0
CP008925.1	h6.sal.bam	other	3771703	3771703	0	+	1	2	90	81	1.0
CP008925.1	h6.sal.bam	other	3771704	3771704	0	+	0	3	86	79	0.0
CP008925.1	h6.sal.bam	other	3771705	3771705	0	+	0	2	86	80	0.0
CP008925.1	h6.sal.bam	other	3771706	3771706	0	+	1	3	87	78	1.0
CP008925.1	h6.sal.bam	other	3771707	3771707	0	+	0	0	87	76	0.0
CP008925.1	h6.sal.bam	other	3771708	3771708	0	+	2	5	86	76	2.0
CP008925.1	h6.sal.bam	other	3771709	3771709	0	+	3	1	88	73	3.0
CP008925.1	h6.sal.bam	other	3771710	3771710	0	+	0	0	87	74	0.0
CP008925.1	h6.sal.bam	other	3771711	3771711	0	+	5	0	87	74	5.0
CP008925.1	h6.sal.bam	other	3771712	3771712	0	+	2	1	89	77	2.0
CP008925.1	h6.sal.bam	other	3771713	3771713	0	+	2	1	91	78	2.0
CP008925.1	h6.sal.bam	other	3771714	3771714	0	+	1	1	90	78	1.0
CP008925.1	h6.sal.bam	other	3771715	3771715	0	+	0	0	84	77	0.0
CP008925.1	h6.sal.bam	other	3771716	3771716	0	+	0	1	84	79	0.0
CP008925.1	h6.sal.bam	other	3771717	3771717	0	+	3	0	87	78	3.0
CP008925.1	h6.sal.bam	other	3771718	3771718	0	+	0	3	87	81	0.0
CP008925.1	h6.sal.bam	other	3771719	3771719	0	+	3	0	88	78	3.0
CP008925.1	h6.sal.bam	other	3771720	3771720	0	+	1	1	87	78	1.0
CP008925.1	h6.sal.bam	other	3771721	3771721	0	+	1	3	88	83	1.0
CP008925.1	h6.sal.bam	other	3771722	3771722	0	+	2	1	87	81	2.0
CP008925.1	h6.sal.bam	other	3771723	3771723	0	+	0	1	87	82	0.0
CP008925.1	h6.sal.bam	other	3771724	3771724	0	+	0	0	87	81	0.0
CP008925.1	h6.sal.bam	other	3771725	3771725	0	+	2	0	87	81	2.0
CP008925.1	h6.sal.bam	other	3771726	3771726	0	+	1	2	88	81	1.0
CP008925.1	h6.sal.bam	other	3771727	3771727	0	+	0	1	88	79	0.0
CP008925.1	h6.sal.bam	other	3771728	3771728	0	+	0	1	88	81	0.0
CP008925.1	h6.sal.bam	other	3771729	3771729	0	+	3	2	91	82	3.0
CP008925.1	h6.sal.bam	other	3771730	3771730	0	+	2	0	93	80	2.0
CP008925.1	h6.sal.bam	other	3771731	3771731	0	+	2	1	92	80	2.0
CP008925.1	h6.sal.bam	other	3771732	3771732	0	+	0	0	92	79	0.0
CP008925.1	h6.sal.bam	other	3771733	3771733	0	+	1	1	92	81	1.0
CP008925.1	h6.sal.bam	other	3771734	3771734	0	+	0	2	91	81	0.0
CP008925.1	h6.sal.bam	other	3771735	3771735	0	+	0	1	91	79	0.0
CP008925.1	h6.sal.bam	other	3771736	3771736	0	+	1	1	91	80	1.0
CP008925.1	h6.sal.bam	other	3771737	3771737	0	+	1	1	90	79	1.0
CP008925.1	h6.sal.bam	other	3771738	3771738	0	+	1	0	91	84	1.0
CP008925.1	h6.sal.bam	other	3771739	3771739	0	+	3	2	91	84	3.0
CP008925.1	h6.sal.bam	other	3771740	3771740	0	+	2	0	92	82	2.0
CP008925.1	h6.sal.bam	other	3771741	3771741	0	+	3	0	94	86	3.0
CP008925.1	h6.sal.bam	other	3771742	3771742	0	+	1	0	95	86	1.0
CP008925.1	h6.sal.bam	other	3771743	3771743	0	+	1	0	94	87	1.0
CP008925.1	h6.sal.bam	other	3771744	3771744	0	+	0	3	89	88	0.0
CP008925.1	h6.sal.bam	other	3771745	3771745	0	+	1	1	90	85	1.0
CP008925.1	h6.sal.bam	other	3771746	3771746	0	+	0	3	88	85	0.0
CP008925.1	h6.sal.bam	other	3771747	3771747	0	+	0	2	87	83	0.0
CP008925.1	h6.sal.bam	other	3771748	3771748	0	+	0	1	87	83	0.0
CP008925.1	h6.sal.bam	other	3771749	3771749	0	+	4	1	90	82	4.0
CP008925.1	h6.sal.bam	other	3771750	3771750	0	+	1	0	91	81	1.0
CP008925.1	h6.sal.bam	other	3771751	3771751	0	+	0	1	88	81	0.0
CP008925.1	h6.sal.bam	other	3771752	3771752	0	+	1	1	88	81	1.0
CP008925.1	h6.sal.bam	other	3771753	3771753	0	+	0	1	88	82	0.0
CP008925.1	h6.sal.bam	other	3771754	3771754	0	+	2	0	85	84	2.0
CP008925.1	h6.sal.bam	other	3771755	3771755	0	+	1	2	86	84	1.0
CP008925.1	h6.sal.bam	other	3771756	3771756	0	+	1	0	86	82	1.0
CP008925.1	h6.sal.bam	other	3771757	3771757	0	+	1	2	84	82	1.0
CP008925.1	h6.sal.bam	other	3771758	3771758	0	+	1	2	84	83	1.0
CP008925.1	h6.sal.bam	other	3771759	3771759	0	+	1	1	80	81	1.0
CP008925.1	h6.sal.bam	other	3771760	3771760	0	+	1	0	81	81	1.0
CP008925.1	h6.sal.bam	other	3771761	3771761	0	+	0	2	81	83	0.0
CP008925.1	h6.sal.bam	other	3771762	3771762	0	+	2	1	80	84	2.0
CP008925.1	h6.sal.bam	other	3771763	3771763	0	+	0	0	78	84	0.0
CP008925.1	h6.sal.bam	other	3771764	3771764	0	+	2	2	80	86	2.0
CP008925.1	h6.sal.bam	other	3771765	3771765	0	+	0	0	76	85	0.0
CP008925.1	h6.sal.bam	other	3771766	3771766	0	+	1	2	77	85	1.0
CP008925.1	h6.sal.bam	other	3771767	3771767	0	+	2	0	79	83	2.0
CP008925.1	h6.sal.bam	other	3771768	3771768	0	+	1	0	80	84	1.0
CP008925.1	h6.sal.bam	other	3771769	3771769	0	+	0	2	80	84	0.0
CP008925.1	h6.sal.bam	other	3771770	3771770	0	+	2	0	80	86	2.0
CP008925.1	h6.sal.bam	other	3771771	3771771	0	+	3	1	82	86	3.0
CP008925.1	h6.sal.bam	other	3771772	3771772	0	+	1	0	82	85	1.0
CP008925.1	h6.sal.bam	other	3771773	3771773	0	+	0	4	82	85	0.0
CP008925.1	h6.sal.bam	other	3771774	3771774	0	+	0	0	80	83	0.0
CP008925.1	h6.sal.bam	other	3771775	3771775	0	+	0	1	80	83	0.0
CP008925.1	h6.sal.bam	other	3771776	3771776	0	+	1	0	80	82	1.0
CP008925.1	h6.sal.bam	other	3771777	3771777	0	+	0	1	80	86	0.0
CP008925.1	h6.sal.bam	other	3771778	3771778	0	+	2	1	82	85	2.0
CP008925.1	h6.sal.bam	other	3771779	3771779	0	+	2	3	84	86	2.0
CP008925.1	h6.sal.bam	other	3771780	3771780	0	+	1	0	85	83	1.0
CP008925.1	h6.sal.bam	other	3771781	3771781	0	+	1	1	85	89	1.0
CP008925.1	h6.sal.bam	other	3771782	3771782	0	+	1	0	86	89	1.0
CP008925.1	h6.sal.bam	other	3771783	3771783	0	+	3	2	84	89	3.0
CP008925.1	h6.sal.bam	other	3771784	3771784	0	+	1	3	85	87	1.0
CP008925.1	h6.sal.bam	other	3771785	3771785	0	+	0	1	80	85	0.0
CP008925.1	h6.sal.bam	other	3771786	3771786	0	+	2	2	82	85	2.0
CP008925.1	h6.sal.bam	other	3771787	3771787	0	+	1	2	81	83	1.0
CP008925.1	h6.sal.bam	other	3771788	3771788	0	+	1	1	80	81	1.0
CP008925.1	h6.sal.bam	other	3771789	3771789	0	+	3	0	81	82	3.0
CP008925.1	h6.sal.bam	other	3771790	3771790	0	+	1	1	82	84	1.0
CP008925.1	h6.sal.bam	other	3771791	3771791	0	+	1	0	81	83	1.0
CP008925.1	h6.sal.bam	other	3771792	3771792	0	+	3	3	84	83	3.0
CP008925.1	h6.sal.bam	other	3771793	3771793	0	+	0	0	84	80	0.0
CP008925.1	h6.sal.bam	other	3771794	3771794	0	+	0	0	80	81	0.0
CP008925.1	h6.sal.bam	GTTC	3771795	3771795	3771803	+	0	6	80	84	0.0
CP008925.1	h6.sal.bam	other	3771796	3771796	0	+	1	1	80	78	1.0
CP008925.1	h6.sal.bam	GTTC	3771797	3771797	3771803	+	7	2	85	78	7.0
CP008925.1	h6.sal.bam	other	3771798	3771798	0	+	0	0	85	76	0.0
CP008925.1	h6.sal.bam	other	3771799	3771799	0	+	0	0	83	76	0.0
CP008925.1	h6.sal.bam	other	3771800	3771800	0	+	1	0	84	79	1.0
CP008925.1	h6.sal.bam	other	3771801	3771801	0	+	0	3	83	80	0.0
CP008925.1	h6.sal.bam	other	3771802	3771802	0	+	1	0	84	77	1.0
CP008925.1	h6.sal.bam	other	3771803	3771803	0	+	1	2	85	78	1.0
CP008925.1	h6.sal.bam	other	3771804	3771804	0	+	0	0	82	76	0.0
CP008925.1	h6.sal.bam	other	3771805	3771805	0	+	0	0	80	76	0.0
CP008925.1	h6.sal.bam	other	3771806	3771806	0	+	1	2	79	76	1.0
CP008925.1	h6.sal.bam	other	3771807	3771807	0	+	0	1	79	76	0.0
CP008925.1	h6.sal.bam	other	3771808	3771808	0	+	2	0	80	75	2.0
CP008925.1	h6.sal.bam	other	3771809	3771809	0	+	5	1	85	76	5.0
CP008925.1	h6.sal.bam	other	3771810	3771810	0	+	1	1	86	75	1.0
CP008925.1	h6.sal.bam	other	3771811	3771811	0	+	2	0	86	74	2.0
CP008925.1	h6.sal.bam	GTTC	3771812	3771812	3771803	+	1	6	87	74	1.0
CP008925.1	h6.sal.bam	other	3771813	3771813	0	+	0	1	86	69	0.0
CP008925.1	h6.sal.bam	GTTC	3771814	3771814	3771803	+	12	3	95	70	12.0
CP008925.1	h6.sal.bam	other	3771815	3771815	0	+	1	1	89	68	1.0
CP008925.1	h6.sal.bam	other	3771816	3771816	0	+	1	1	90	67	1.0
CP008925.1	h6.sal.bam	other	3771817	3771817	0	+	2	0	92	66	2.0
CP008925.1	h6.sal.bam	other	3771818	3771818	0	+	1	1	93	69	1.0
CP008925.1	h6.sal.bam	other	3771819	3771819	0	+	0	0	92	70	0.0
CP008925.1	h6.sal.bam	other	3771820	3771820	0	+	1	1	93	72	1.0
CP008925.1	h6.sal.bam	other	3771821	3771821	0	+	1	1	94	71	1.0
CP008925.1	h6.sal.bam	other	3771822	3771822	0	+	0	2	93	70	0.0
CP008925.1	h6.sal.bam	other	3771823	3771823	0	+	0	0	90	68	0.0
CP008925.1	h6.sal.bam	other	3771824	3771824	0	+	0	0	89	68	0.0
CP008925.1	h6.sal.bam	other	3771825	3771825	0	+	0	1	89	68	0.0
CP008925.1	h6.sal.bam	other	3771826	3771826	0	+	1	2	90	68	1.0
CP008925.1	h6.sal.bam	other	3771827	3771827	0	+	1	2	90	66	1.0
CP008925.1	h6.sal.bam	other	3771828	3771828	0	+	2	1	92	66	2.0
CP008925.1	h6.sal.bam	other	3771829	3771829	0	+	1	0	91	65	1.0
CP008925.1	h6.sal.bam	other	3771830	3771830	0	+	3	0	93	65	3.0
CP008925.1	h6.sal.bam	other	3771831	3771831	0	+	0	3	92	68	0.0
CP008925.1	h6.sal.bam	other	3771832	3771832	0	+	0	0	91	65	0.0
CP008925.1	h6.sal.bam	other	3771833	3771833	0	+	3	0	93	65	3.0
CP008925.1	h6.sal.bam	other	3771834	3771834	0	+	7	0	99	65	7.0
CP008925.1	h6.sal.bam	other	3771835	3771835	0	+	1	3	99	66	1.0
CP008925.1	h6.sal.bam	other	3771836	3771836	0	+	0	2	99	63	0.0
CP008925.1	h6.sal.bam	other	3771837	3771837	0	+	1	1	98	62	1.0
CP008925.1	h6.sal.bam	other	3771838	3771838	0	+	2	2	100	63	2.0
CP008925.1	h6.sal.bam	other	3771839	3771839	0	+	2	1	100	61	2.0
CP008925.1	h6.sal.bam	other	3771840	3771840	0	+	0	0	99	60	0.0
CP008925.1	h6.sal.bam	other	3771841	3771841	0	+	0	0	99	60	0.0
CP008925.1	h6.sal.bam	other	3771842	3771842	0	+	1	1	98	60	1.0
CP008925.1	h6.sal.bam	other	3771843	3771843	0	+	0	3	97	59	0.0
CP008925.1	h6.sal.bam	other	3771844	3771844	0	+	0	1	97	58	0.0
CP008925.1	h6.sal.bam	other	3771845	3771845	0	+	1	0	96	61	1.0
CP008925.1	h6.sal.bam	other	3771846	3771846	0	+	1	0	94	64	1.0
CP008925.1	h6.sal.bam	other	3771847	3771847	0	+	1	0	94	64	1.0
CP008925.1	h6.sal.bam	other	3771848	3771848	0	+	0	3	94	64	0.0
CP008925.1	h6.sal.bam	other	3771849	3771849	0	+	3	0	97	66	3.0
CP008925.1	h6.sal.bam	other	3771850	3771850	0	+	3	4	100	66	3.0
CP008925.1	h6.sal.bam	other	3771851	3771851	0	+	1	0	100	63	1.0
CP008925.1	h6.sal.bam	other	3771852	3771852	0	+	1	0	101	65	1.0
CP008925.1	h6.sal.bam	other	3771853	3771853	0	+	3	2	101	65	3.0
CP008925.1	h6.sal.bam	other	3771854	3771854	0	+	0	2	98	64	0.0
CP008925.1	h6.sal.bam	other	3771855	3771855	0	+	1	5	99	62	1.0
CP008925.1	h6.sal.bam	other	3771856	3771856	0	+	0	0	97	58	0.0
CP008925.1	h6.sal.bam	other	3771857	3771857	0	+	0	0	97	58	0.0
CP008925.1	h6.sal.bam	other	3771858	3771858	0	+	1	1	95	61	1.0
CP008925.1	h6.sal.bam	other	3771859	3771859	0	+	2	0	96	61	2.0
CP008925.1	h6.sal.bam	other	3771860	3771860	0	+	1	1	95	62	1.0
CP008925.1	h6.sal.bam	other	3771861	3771861	0	+	2	2	97	62	2.0
CP008925.1	h6.sal.bam	other	3771862	3771862	0	+	1	0	97	62	1.0
CP008925.1	h6.sal.bam	other	3771863	3771863	0	+	2	0	95	64	2.0
CP008925.1	h6.sal.bam	other	3771864	3771864	0	+	0	2	95	64	0.0
CP008925.1	h6.sal.bam	other	3771865	3771865	0	+	1	0	95	63	1.0
CP008925.1	h6.sal.bam	other	3771866	3771866	0	+	0	0	94	63	0.0
CP008925.1	h6.sal.bam	other	3771867	3771867	0	+	0	0	91	64	0.0
CP008925.1	h6.sal.bam	other	3771868	3771868	0	+	1	2	92	65	1.0
CP008925.1	h6.sal.bam	other	3771869	3771869	0	+	0	2	92	64	0.0
CP008925.1	h6.sal.bam	other	3771870	3771870	0	+	1	0	92	64	1.0
CP008925.1	h6.sal.bam	other	3771871	3771871	0	+	0	1	85	65	0.0
CP008925.1	h6.sal.bam	other	3771872	3771872	0	+	2	1	87	64	2.0
CP008925.1	h6.sal.bam	other	3771873	3771873	0	+	2	1	89	63	2.0
CP008925.1	h6.sal.bam	other	3771874	3771874	0	+	1	0	90	64	1.0
CP008925.1	h6.sal.bam	other	3771875	3771875	0	+	2	1	90	65	2.0
CP008925.1	h6.sal.bam	other	3771876	3771876	0	+	1	0	89	65	1.0
CP008925.1	h6.sal.bam	other	3771877	3771877	0	+	0	1	89	65	0.0
CP008925.1	h6.sal.bam	other	3771878	3771878	0	+	3	0	92	64	3.0
CP008925.1	h6.sal.bam	other	3771879	3771879	0	+	0	0	92	64	0.0
CP008925.1	h6.sal.bam	other	3771880	3771880	0	+	2	0	94	64	2.0
CP008925.1	h6.sal.bam	other	3771881	3771881	0	+	2	2	95	67	2.0
CP008925.1	h6.sal.bam	other	3771882	3771882	0	+	1	0	94	67	1.0
CP008925.1	h6.sal.bam	other	3771883	3771883	0	+	1	1	95	67	1.0
CP008925.1	h6.sal.bam	other	3771884	3771884	0	+	1	0	90	66	1.0
CP008925.1	h6.sal.bam	other	3771885	3771885	0	+	0	0	90	66	0.0
CP008925.1	h6.sal.bam	other	3771886	3771886	0	+	3	1	92	66	3.0
CP008925.1	h6.sal.bam	other	3771887	3771887	0	+	0	0	91	65	0.0
CP008925.1	h6.sal.bam	other	3771888	3771888	0	+	0	2	78	71	0.0
CP008925.1	h6.sal.bam	other	3771889	3771889	0	+	0	1	78	69	0.0
CP008925.1	h6.sal.bam	other	3771890	3771890	0	+	2	1	78	69	2.0
CP008925.1	h6.sal.bam	other	3771891	3771891	0	+	3	0	79	68	3.0
CP008925.1	h6.sal.bam	other	3771892	3771892	0	+	2	3	81	70	2.0
CP008925.1	h6.sal.bam	other	3771893	3771893	0	+	0	1	80	69	0.0
CP008925.1	h6.sal.bam	other	3771894	3771894	0	+	2	2	82	68	2.0
CP008925.1	h6.sal.bam	other	3771895	3771895	0	+	1	0	81	66	1.0
CP008925.1	h6.sal.bam	other	3771896	3771896	0	+	1	0	80	67	1.0
CP008925.1	h6.sal.bam	other	3771897	3771897	0	+	2	0	82	67	2.0
CP008925.1	h6.sal.bam	other	3771898	3771898	0	+	3	0	85	67	3.0
CP008925.1	h6.sal.bam	other	3771899	3771899	0	+	2	1	87	71	2.0
CP008925.1	h6.sal.bam	other	3771900	3771900	0	+	0	0	86	73	0.0
CP008925.1	h6.sal.bam	other	3771901	3771901	0	+	1	0	87	73	1.0
CP008925.1	h6.sal.bam	other	3771902	3771902	0	+	2	2	87	75	2.0
CP008925.1	h6.sal.bam	other	3771903	3771903	0	+	0	0	86	73	0.0
CP008925.1	h6.sal.bam	other	3771904	3771904	0	+	2	2	87	74	2.0
CP008925.1	h6.sal.bam	other	3771905	3771905	0	+	0	1	85	73	0.0
CP008925.1	h6.sal.bam	other	3771906	3771906	0	+	0	1	85	72	0.0
CP008925.1	h6.sal.bam	other	3771907	3771907	0	+	1	0	86	72	1.0
CP008925.1	h6.sal.bam	other	3771908	3771908	0	+	0	0	84	75	0.0
CP008925.1	h6.sal.bam	other	3771909	3771909	0	+	1	0	79	75	1.0
CP008925.1	h6.sal.bam	other	3771910	3771910	0	+	0	0	77	76	0.0
CP008925.1	h6.sal.bam	other	3771911	3771911	0	+	0	1	77	79	0.0
CP008925.1	h6.sal.bam	other	3771912	3771912	0	+	1	2	77	79	1.0
CP008925.1	h6.sal.bam	other	3771913	3771913	0	+	0	0	75	77	0.0
CP008925.1	h6.sal.bam	other	3771914	3771914	0	+	1	0	75	78	1.0
CP008925.1	h6.sal.bam	other	3771915	3771915	0	+	2	0	77	78	2.0
CP008925.1	h6.sal.bam	other	3771916	3771916	0	+	1	0	78	84	1.0
CP008925.1	h6.sal.bam	other	3771917	3771917	0	+	1	0	78	85	1.0
CP008925.1	h6.sal.bam	other	3771918	3771918	0	+	0	2	78	85	0.0
CP008925.1	h6.sal.bam	other	3771919	3771919	0	+	0	4	78	85	0.0
CP008925.1	h6.sal.bam	other	3771920	3771920	0	+	2	3	79	83	2.0
CP008925.1	h6.sal.bam	other	3771921	3771921	0	+	1	3	79	80	1.0
CP008925.1	h6.sal.bam	other	3771922	3771922	0	+	1	2	79	77	1.0
CP008925.1	h6.sal.bam	other	3771923	3771923	0	+	3	0	80	79	3.0
CP008925.1	h6.sal.bam	other	3771924	3771924	0	+	6	1	86	79	6.0
CP008925.1	h6.sal.bam	other	3771925	3771925	0	+	0	0	83	83	0.0
CP008925.1	h6.sal.bam	other	3771926	3771926	0	+	0	2	81	85	0.0
CP008925.1	h6.sal.bam	other	3771927	3771927	0	+	1	0	82	83	1.0
CP008925.1	h6.sal.bam	other	3771928	3771928	0	+	0	1	79	83	0.0
CP008925.1	h6.sal.bam	other	3771929	3771929	0	+	2	1	81	82	2.0
CP008925.1	h6.sal.bam	other	3771930	3771930	0	+	0	1	80	82	0.0
CP008925.1	h6.sal.bam	other	3771931	3771931	0	+	1	3	81	82	1.0
CP008925.1	h6.sal.bam	other	3771932	3771932	0	+	2	0	83	79	2.0
CP008925.1	h6.sal.bam	other	3771933	3771933	0	+	2	1	82	79	2.0
CP008925.1	h6.sal.bam	other	3771934	3771934	0	+	0	1	82	78	0.0
CP008925.1	h6.sal.bam	other	3771935	3771935	0	+	0	2	81	79	0.0
CP008925.1	h6.sal.bam	other	3771936	3771936	0	+	0	0	78	78	0.0
CP008925.1	h6.sal.bam	other	3771937	3771937	0	+	0	2	78	78	0.0
CP008925.1	h6.sal.bam	other	3771938	3771938	0	+	0	1	76	81	0.0
CP008925.1	h6.sal.bam	other	3771939	3771939	0	+	0	0	76	81	0.0
CP008925.1	h6.sal.bam	other	3771940	3771940	0	+	2	1	77	82	2.0
CP008925.1	h6.sal.bam	other	3771941	3771941	0	+	2	0	79	81	2.0
CP008925.1	h6.sal.bam	other	3771942	3771942	0	+	2	2	81	81	2.0
CP008925.1	h6.sal.bam	other	3771943	3771943	0	+	1	1	81	81	1.0
CP008925.1	h6.sal.bam	other	3771944	3771944	0	+	0	2	80	83	0.0
CP008925.1	h6.sal.bam	other	3771945	3771945	0	+	1	1	81	82	1.0
CP008925.1	h6.sal.bam	other	3771946	3771946	0	+	2	0	81	81	2.0
CP008925.1	h6.sal.bam	other	3771947	3771947	0	+	0	1	81	81	0.0
CP008925.1	h6.sal.bam	other	3771948	3771948	0	+	1	0	80	81	1.0
CP008925.1	h6.sal.bam	other	3771949	3771949	0	+	2	1	80	83	2.0
CP008925.1	h6.sal.bam	other	3771950	3771950	0	+	0	1	78	82	0.0
CP008925.1	h6.sal.bam	other	3771951	3771951	0	+	0	0	77	81	0.0
CP008925.1	h6.sal.bam	other	3771952	3771952	0	+	2	0	79	81	2.0
CP008925.1	h6.sal.bam	other	3771953	3771953	0	+	1	0	76	81	1.0
CP008925.1	h6.sal.bam	other	3771954	3771954	0	+	1	3	77	85	1.0
CP008925.1	h6.sal.bam	other	3771955	3771955	0	+	0	1	77	82	0.0
CP008925.1	h6.sal.bam	other	3771956	3771956	0	+	4	1	79	81	4.0
CP008925.1	h6.sal.bam	other	3771957	3771957	0	+	1	0	79	81	1.0
CP008925.1	h6.sal.bam	other	3771958	3771958	0	+	2	1	80	81	2.0
CP008925.1	h6.sal.bam	other	3771959	3771959	0	+	2	1	81	80	2.0
CP008925.1	h6.sal.bam	other	3771960	3771960	0	+	4	1	82	81	4.0
CP008925.1	h6.sal.bam	other	3771961	3771961	0	+	2	3	84	80	2.0
CP008925.1	h6.sal.bam	other	3771962	3771962	0	+	1	1	85	80	1.0
CP008925.1	h6.sal.bam	other	3771963	3771963	0	+	3	0	88	80	3.0
CP008925.1	h6.sal.bam	other	3771964	3771964	0	+	4	1	92	80	4.0
CP008925.1	h6.sal.bam	other	3771965	3771965	0	+	0	0	90	79	0.0
CP008925.1	h6.sal.bam	other	3771966	3771966	0	+	3	2	88	80	3.0
CP008925.1	h6.sal.bam	other	3771967	3771967	0	+	0	2	88	78	0.0
CP008925.1	h6.sal.bam	other	3771968	3771968	0	+	0	0	87	80	0.0
CP008925.1	h6.sal.bam	other	3771969	3771969	0	+	2	1	88	80	2.0
CP008925.1	h6.sal.bam	other	3771970	3771970	0	+	2	0	89	79	2.0
CP008925.1	h6.sal.bam	other	3771971	3771971	0	+	3	0	91	79	3.0
CP008925.1	h6.sal.bam	other	3771972	3771972	0	+	1	2	88	79	1.0
CP008925.1	h6.sal.bam	other	3771973	3771973	0	+	2	1	87	77	2.0
CP008925.1	h6.sal.bam	other	3771974	3771974	0	+	1	3	88	76	1.0
CP008925.1	h6.sal.bam	other	3771975	3771975	0	+	0	2	88	73	0.0
CP008925.1	h6.sal.bam	other	3771976	3771976	0	+	0	0	85	72	0.0
CP008925.1	h6.sal.bam	other	3771977	3771977	0	+	0	1	85	72	0.0
CP008925.1	h6.sal.bam	other	3771978	3771978	0	+	0	0	83	72	0.0
CP008925.1	h6.sal.bam	other	3771979	3771979	0	+	0	2	83	73	0.0
CP008925.1	h6.sal.bam	other	3771980	3771980	0	+	1	0	84	74	1.0
CP008925.1	h6.sal.bam	other	3771981	3771981	0	+	2	1	85	74	2.0
CP008925.1	h6.sal.bam	other	3771982	3771982	0	+	1	3	86	73	1.0
CP008925.1	h6.sal.bam	other	3771983	3771983	0	+	0	0	86	70	0.0
CP008925.1	h6.sal.bam	other	3771984	3771984	0	+	1	1	86	72	1.0
CP008925.1	h6.sal.bam	other	3771985	3771985	0	+	0	3	86	72	0.0
CP008925.1	h6.sal.bam	other	3771986	3771986	0	+	2	1	88	71	2.0
CP008925.1	h6.sal.bam	other	3771987	3771987	0	+	3	0	90	73	3.0
CP008925.1	h6.sal.bam	other	3771988	3771988	0	+	1	1	91	73	1.0
CP008925.1	h6.sal.bam	other	3771989	3771989	0	+	2	0	90	74	2.0
CP008925.1	h6.sal.bam	other	3771990	3771990	0	+	4	5	94	74	4.0
CP008925.1	h6.sal.bam	other	3771991	3771991	0	+	1	1	94	69	1.0
CP008925.1	h6.sal.bam	other	3771992	3771992	0	+	1	2	94	69	1.0
CP008925.1	h6.sal.bam	other	3771993	3771993	0	+	0	0	94	68	0.0
CP008925.1	h6.sal.bam	other	3771994	3771994	0	+	1	2	92	69	1.0
CP008925.1	h6.sal.bam	other	3771995	3771995	0	+	1	3	93	67	1.0
CP008925.1	h6.sal.bam	other	3771996	3771996	0	+	1	1	94	65	1.0
CP008925.1	h6.sal.bam	other	3771997	3771997	0	+	3	0	96	69	3.0
CP008925.1	h6.sal.bam	other	3771998	3771998	0	+	2	1	89	71	2.0
CP008925.1	h6.sal.bam	other	3771999	3771999	0	+	1	4	90	70	1.0
CP008925.1	h6.sal.bam	other	3772000	3772000	0	+	1	2	91	66	1.0
CP008925.1	h6.sal.bam	other	3772001	3772001	0	+	0	0	91	64	0.0
CP008925.1	h6.sal.bam	other	3772002	3772002	0	+	2	0	92	66	2.0
CP008925.1	h6.sal.bam	other	3772003	3772003	0	+	2	1	92	67	2.0
CP008925.1	h6.sal.bam	other	3772004	3772004	0	+	1	1	93	68	1.0
CP008925.1	h6.sal.bam	other	3772005	3772005	0	+	1	0	93	67	1.0
CP008925.1	h6.sal.bam	other	3772006	3772006	0	+	1	2	93	67	1.0
CP008925.1	h6.sal.bam	other	3772007	3772007	0	+	4	0	94	69	4.0
CP008925.1	h6.sal.bam	other	3772008	3772008	0	+	1	2	95	69	1.0
CP008925.1	h6.sal.bam	other	3772009	3772009	0	+	1	2	96	68	1.0
CP008925.1	h6.sal.bam	other	3772010	3772010	0	+	0	0	96	68	0.0
CP008925.1	h6.sal.bam	other	3772011	3772011	0	+	0	0	96	68	0.0
CP008925.1	h6.sal.bam	other	3772012	3772012	0	+	1	2	97	68	1.0
CP008925.1	h6.sal.bam	other	3772013	3772013	0	+	1	1	98	66	1.0
CP008925.1	h6.sal.bam	other	3772014	3772014	0	+	0	1	98	68	0.0
CP008925.1	h6.sal.bam	other	3772015	3772015	0	+	1	1	94	67	1.0
CP008925.1	h6.sal.bam	other	3772016	3772016	0	+	0	1	94	66	0.0
CP008925.1	h6.sal.bam	other	3772017	3772017	0	+	2	3	95	68	2.0
CP008925.1	h6.sal.bam	other	3772018	3772018	0	+	1	1	95	66	1.0
CP008925.1	h6.sal.bam	other	3772019	3772019	0	+	0	1	95	66	0.0
CP008925.1	h6.sal.bam	other	3772020	3772020	0	+	3	0	97	65	3.0
CP008925.1	h6.sal.bam	other	3772021	3772021	0	+	2	1	97	65	2.0
CP008925.1	h6.sal.bam	other	3772022	3772022	0	+	2	1	98	66	2.0
CP008925.1	h6.sal.bam	other	3772023	3772023	0	+	1	1	99	65	1.0
CP008925.1	h6.sal.bam	other	3772024	3772024	0	+	0	0	97	64	0.0
CP008925.1	h6.sal.bam	other	3772025	3772025	0	+	1	0	98	67	1.0
CP008925.1	h6.sal.bam	other	3772026	3772026	0	+	1	0	96	68	1.0
CP008925.1	h6.sal.bam	other	3772027	3772027	0	+	1	0	97	69	1.0
CP008925.1	h6.sal.bam	other	3772028	3772028	0	+	1	4	98	70	1.0
CP008925.1	h6.sal.bam	other	3772029	3772029	0	+	3	0	100	67	3.0
CP008925.1	h6.sal.bam	other	3772030	3772030	0	+	1	1	100	67	1.0
CP008925.1	h6.sal.bam	other	3772031	3772031	0	+	1	0	98	67	1.0
CP008925.1	h6.sal.bam	other	3772032	3772032	0	+	0	2	95	69	0.0
CP008925.1	h6.sal.bam	other	3772033	3772033	0	+	0	0	95	67	0.0
CP008925.1	h6.sal.bam	other	3772034	3772034	0	+	1	2	94	68	1.0
CP008925.1	h6.sal.bam	other	3772035	3772035	0	+	0	1	89	67	0.0
CP008925.1	h6.sal.bam	other	3772036	3772036	0	+	1	1	88	68	1.0
CP008925.1	h6.sal.bam	other	3772037	3772037	0	+	1	1	87	67	1.0
CP008925.1	h6.sal.bam	other	3772038	3772038	0	+	0	0	81	67	0.0
CP008925.1	h6.sal.bam	other	3772039	3772039	0	+	1	0	82	69	1.0
CP008925.1	h6.sal.bam	other	3772040	3772040	0	+	1	1	81	70	1.0
CP008925.1	h6.sal.bam	other	3772041	3772041	0	+	1	1	82	69	1.0
CP008925.1	h6.sal.bam	other	3772042	3772042	0	+	1	3	83	74	1.0
CP008925.1	h6.sal.bam	other	3772043	3772043	0	+	0	0	82	71	0.0
CP008925.1	h6.sal.bam	other	3772044	3772044	0	+	0	0	79	74	0.0
CP008925.1	h6.sal.bam	other	3772045	3772045	0	+	1	0	78	75	1.0
CP008925.1	h6.sal.bam	other	3772046	3772046	0	+	0	0	74	77	0.0
CP008925.1	h6.sal.bam	other	3772047	3772047	0	+	3	0	75	79	3.0
CP008925.1	h6.sal.bam	other	3772048	3772048	0	+	0	1	75	79	0.0
CP008925.1	h6.sal.bam	other	3772049	3772049	0	+	0	0	74	86	0.0
CP008925.1	h6.sal.bam	other	3772050	3772050	0	+	3	1	77	86	3.0
CP008925.1	h6.sal.bam	other	3772051	3772051	0	+	0	0	77	86	0.0
CP008925.1	h6.sal.bam	other	3772052	3772052	0	+	4	2	81	86	4.0
CP008925.1	h6.sal.bam	other	3772053	3772053	0	+	2	1	83	86	2.0
CP008925.1	h6.sal.bam	other	3772054	3772054	0	+	1	2	84	87	1.0
CP008925.1	h6.sal.bam	other	3772055	3772055	0	+	0	0	83	85	0.0
CP008925.1	h6.sal.bam	other	3772056	3772056	0	+	5	2	86	86	5.0
CP008925.1	h6.sal.bam	other	3772057	3772057	0	+	2	0	87	87	2.0
CP008925.1	h6.sal.bam	other	3772058	3772058	0	+	1	0	88	87	1.0
CP008925.1	h6.sal.bam	other	3772059	3772059	0	+	0	3	88	87	0.0
CP008925.1	h6.sal.bam	other	3772060	3772060	0	+	1	1	89	89	1.0
CP008925.1	h6.sal.bam	other	3772061	3772061	0	+	1	1	88	88	1.0
CP008925.1	h6.sal.bam	other	3772062	3772062	0	+	3	0	87	91	3.0
CP008925.1	h6.sal.bam	other	3772063	3772063	0	+	1	0	85	91	1.0
CP008925.1	h6.sal.bam	other	3772064	3772064	0	+	0	0	85	91	0.0
CP008925.1	h6.sal.bam	other	3772065	3772065	0	+	0	0	81	92	0.0
CP008925.1	h6.sal.bam	other	3772066	3772066	0	+	1	1	81	92	1.0
CP008925.1	h6.sal.bam	other	3772067	3772067	0	+	0	3	80	92	0.0
CP008925.1	h6.sal.bam	other	3772068	3772068	0	+	1	1	81	89	1.0
CP008925.1	h6.sal.bam	other	3772069	3772069	0	+	0	0	80	93	0.0
CP008925.1	h6.sal.bam	other	3772070	3772070	0	+	0	1	76	93	0.0
CP008925.1	h6.sal.bam	other	3772071	3772071	0	+	0	5	76	93	0.0
CP008925.1	h6.sal.bam	other	3772072	3772072	0	+	1	2	77	89	1.0
CP008925.1	h6.sal.bam	other	3772073	3772073	0	+	4	0	79	88	4.0
CP008925.1	h6.sal.bam	other	3772074	3772074	0	+	0	0	78	88	0.0
CP008925.1	h6.sal.bam	other	3772075	3772075	0	+	4	0	81	91	4.0
CP008925.1	h6.sal.bam	other	3772076	3772076	0	+	4	2	85	91	4.0
CP008925.1	h6.sal.bam	other	3772077	3772077	0	+	1	1	83	95	1.0
CP008925.1	h6.sal.bam	other	3772078	3772078	0	+	2	0	84	95	2.0
CP008925.1	h6.sal.bam	other	3772079	3772079	0	+	2	0	85	95	2.0
CP008925.1	h6.sal.bam	other	3772080	3772080	0	+	1	3	83	98	1.0
CP008925.1	h6.sal.bam	other	3772081	3772081	0	+	1	1	81	95	1.0
CP008925.1	h6.sal.bam	other	3772082	3772082	0	+	1	1	82	94	1.0
CP008925.1	h6.sal.bam	other	3772083	3772083	0	+	1	2	82	93	1.0
CP008925.1	h6.sal.bam	other	3772084	3772084	0	+	0	1	81	93	0.0
CP008925.1	h6.sal.bam	other	3772085	3772085	0	+	0	2	81	93	0.0
CP008925.1	h6.sal.bam	other	3772086	3772086	0	+	1	0	82	91	1.0
CP008925.1	h6.sal.bam	other	3772087	3772087	0	+	1	0	82	94	1.0
CP008925.1	h6.sal.bam	other	3772088	3772088	0	+	1	0	82	94	1.0
CP008925.1	h6.sal.bam	other	3772089	3772089	0	+	1	0	80	95	1.0
CP008925.1	h6.sal.bam	other	3772090	3772090	0	+	1	2	81	97	1.0
CP008925.1	h6.sal.bam	other	3772091	3772091	0	+	3	1	84	95	3.0
CP008925.1	h6.sal.bam	other	3772092	3772092	0	+	1	1	85	94	1.0
CP008925.1	h6.sal.bam	other	3772093	3772093	0	+	0	1	85	97	0.0
CP008925.1	h6.sal.bam	other	3772094	3772094	0	+	0	0	80	99	0.0
CP008925.1	h6.sal.bam	other	3772095	3772095	0	+	0	0	80	100	0.0
CP008925.1	h6.sal.bam	other	3772096	3772096	0	+	1	2	81	100	1.0
CP008925.1	h6.sal.bam	other	3772097	3772097	0	+	1	0	80	99	1.0
CP008925.1	h6.sal.bam	other	3772098	3772098	0	+	1	3	79	100	1.0
CP008925.1	h6.sal.bam	other	3772099	3772099	0	+	2	0	81	97	2.0
CP008925.1	h6.sal.bam	other	3772100	3772100	0	+	0	1	81	100	0.0
CP008925.1	h6.sal.bam	other	3772101	3772101	0	+	0	1	80	99	0.0
CP008925.1	h6.sal.bam	other	3772102	3772102	0	+	1	1	80	99	1.0
CP008925.1	h6.sal.bam	other	3772103	3772103	0	+	1	1	80	99	1.0
CP008925.1	h6.sal.bam	other	3772104	3772104	0	+	0	0	77	100	0.0
CP008925.1	h6.sal.bam	other	3772105	3772105	0	+	2	1	78	101	2.0
CP008925.1	h6.sal.bam	other	3772106	3772106	0	+	1	2	78	103	1.0
CP008925.1	h6.sal.bam	other	3772107	3772107	0	+	3	1	81	102	3.0
CP008925.1	h6.sal.bam	other	3772108	3772108	0	+	1	0	82	101	1.0
CP008925.1	h6.sal.bam	other	3772109	3772109	0	+	0	1	81	103	0.0
CP008925.1	h6.sal.bam	other	3772110	3772110	0	+	1	2	82	103	1.0
CP008925.1	h6.sal.bam	other	3772111	3772111	0	+	0	0	80	101	0.0
CP008925.1	h6.sal.bam	other	3772112	3772112	0	+	0	1	79	103	0.0
CP008925.1	h6.sal.bam	other	3772113	3772113	0	+	0	2	77	102	0.0
CP008925.1	h6.sal.bam	other	3772114	3772114	0	+	3	1	80	101	3.0
CP008925.1	h6.sal.bam	other	3772115	3772115	0	+	1	0	81	100	1.0
CP008925.1	h6.sal.bam	other	3772116	3772116	0	+	1	6	81	101	1.0
CP008925.1	h6.sal.bam	other	3772117	3772117	0	+	0	3	81	97	0.0
CP008925.1	h6.sal.bam	other	3772118	3772118	0	+	2	0	83	94	2.0
CP008925.1	h6.sal.bam	other	3772119	3772119	0	+	1	1	83	95	1.0
CP008925.1	h6.sal.bam	other	3772120	3772120	0	+	1	2	84	94	1.0
CP008925.1	h6.sal.bam	other	3772121	3772121	0	+	1	2	82	94	1.0
CP008925.1	h6.sal.bam	other	3772122	3772122	0	+	1	5	83	94	1.0
CP008925.1	h6.sal.bam	other	3772123	3772123	0	+	2	3	84	90	2.0
CP008925.1	h6.sal.bam	other	3772124	3772124	0	+	0	0	84	87	0.0
CP008925.1	h6.sal.bam	other	3772125	3772125	0	+	3	1	84	87	3.0
CP008925.1	h6.sal.bam	other	3772126	3772126	0	+	1	1	85	86	1.0
CP008925.1	h6.sal.bam	other	3772127	3772127	0	+	2	1	83	86	2.0
CP008925.1	h6.sal.bam	other	3772128	3772128	0	+	0	2	81	87	0.0
CP008925.1	h6.sal.bam	other	3772129	3772129	0	+	0	0	80	88	0.0
CP008925.1	h6.sal.bam	other	3772130	3772130	0	+	1	1	81	90	1.0
CP008925.1	h6.sal.bam	other	3772131	3772131	0	+	0	3	76	91	0.0
CP008925.1	h6.sal.bam	other	3772132	3772132	0	+	2	1	75	89	2.0
CP008925.1	h6.sal.bam	other	3772133	3772133	0	+	3	3	78	88	3.0
CP008925.1	h6.sal.bam	other	3772134	3772134	0	+	3	1	80	85	3.0
CP008925.1	h6.sal.bam	other	3772135	3772135	0	+	0	0	80	85	0.0
CP008925.1	h6.sal.bam	other	3772136	3772136	0	+	2	4	81	86	2.0
CP008925.1	h6.sal.bam	other	3772137	3772137	0	+	1	0	80	84	1.0
CP008925.1	h6.sal.bam	other	3772138	3772138	0	+	1	1	80	85	1.0
CP008925.1	h6.sal.bam	other	3772139	3772139	0	+	5	0	85	85	5.0
CP008925.1	h6.sal.bam	other	3772140	3772140	0	+	0	0	85	85	0.0
CP008925.1	h6.sal.bam	other	3772141	3772141	0	+	1	1	84	85	1.0
CP008925.1	h6.sal.bam	other	3772142	3772142	0	+	0	5	84	86	0.0
CP008925.1	h6.sal.bam	other	3772143	3772143	0	+	0	0	84	83	0.0
CP008925.1	h6.sal.bam	other	3772144	3772144	0	+	2	0	86	83	2.0
CP008925.1	h6.sal.bam	other	3772145	3772145	0	+	4	1	90	84	4.0
CP008925.1	h6.sal.bam	other	3772146	3772146	0	+	1	1	91	86	1.0
CP008925.1	h6.sal.bam	other	3772147	3772147	0	+	1	1	91	85	1.0
CP008925.1	h6.sal.bam	other	3772148	3772148	0	+	0	1	87	84	0.0
CP008925.1	h6.sal.bam	other	3772149	3772149	0	+	4	2	87	83	4.0
CP008925.1	h6.sal.bam	other	3772150	3772150	0	+	0	4	87	81	0.0
CP008925.1	h6.sal.bam	other	3772151	3772151	0	+	0	2	83	79	0.0
CP008925.1	h6.sal.bam	other	3772152	3772152	0	+	1	1	83	78	1.0
CP008925.1	h6.sal.bam	other	3772153	3772153	0	+	1	0	82	77	1.0
CP008925.1	h6.sal.bam	other	3772154	3772154	0	+	1	3	81	78	1.0
CP008925.1	h6.sal.bam	other	3772155	3772155	0	+	0	0	80	76	0.0
CP008925.1	h6.sal.bam	other	3772156	3772156	0	+	0	0	79	78	0.0
CP008925.1	h6.sal.bam	other	3772157	3772157	0	+	2	0	80	82	2.0
CP008925.1	h6.sal.bam	other	3772158	3772158	0	+	3	2	82	82	3.0
CP008925.1	h6.sal.bam	other	3772159	3772159	0	+	2	1	84	81	2.0
CP008925.1	h6.sal.bam	other	3772160	3772160	0	+	0	0	83	82	0.0
CP008925.1	h6.sal.bam	other	3772161	3772161	0	+	1	3	84	82	1.0
CP008925.1	h6.sal.bam	other	3772162	3772162	0	+	1	0	84	79	1.0
CP008925.1	h6.sal.bam	other	3772163	3772163	0	+	0	1	83	81	0.0
CP008925.1	h6.sal.bam	other	3772164	3772164	0	+	2	2	83	80	2.0
CP008925.1	h6.sal.bam	other	3772165	3772165	0	+	0	1	79	80	0.0
CP008925.1	h6.sal.bam	other	3772166	3772166	0	+	0	1	79	79	0.0
CP008925.1	h6.sal.bam	other	3772167	3772167	0	+	1	2	79	79	1.0
CP008925.1	h6.sal.bam	other	3772168	3772168	0	+	0	4	79	77	0.0
CP008925.1	h6.sal.bam	other	3772169	3772169	0	+	2	0	80	75	2.0
CP008925.1	h6.sal.bam	other	3772170	3772170	0	+	1	1	81	75	1.0
CP008925.1	h6.sal.bam	other	3772171	3772171	0	+	0	0	81	74	0.0
CP008925.1	h6.sal.bam	other	3772172	3772172	0	+	2	1	82	75	2.0
CP008925.1	h6.sal.bam	other	3772173	3772173	0	+	0	3	81	75	0.0
CP008925.1	h6.sal.bam	other	3772174	3772174	0	+	0	0	79	72	0.0
CP008925.1	h6.sal.bam	other	3772175	3772175	0	+	1	1	79	72	1.0
CP008925.1	h6.sal.bam	other	3772176	3772176	0	+	2	1	81	71	2.0
CP008925.1	h6.sal.bam	other	3772177	3772177	0	+	0	2	81	70	0.0
CP008925.1	h6.sal.bam	other	3772178	3772178	0	+	1	2	80	68	1.0
CP008925.1	h6.sal.bam	other	3772179	3772179	0	+	2	2	80	73	2.0
CP008925.1	h6.sal.bam	other	3772180	3772180	0	+	3	1	83	71	3.0
CP008925.1	h6.sal.bam	other	3772181	3772181	0	+	2	2	84	70	2.0
CP008925.1	h6.sal.bam	other	3772182	3772182	0	+	3	1	83	73	3.0
CP008925.1	h6.sal.bam	other	3772183	3772183	0	+	1	1	84	72	1.0
CP008925.1	h6.sal.bam	other	3772184	3772184	0	+	1	0	84	73	1.0
CP008925.1	h6.sal.bam	other	3772185	3772185	0	+	2	1	86	75	2.0
CP008925.1	h6.sal.bam	other	3772186	3772186	0	+	0	1	86	74	0.0
CP008925.1	h6.sal.bam	other	3772187	3772187	0	+	0	0	86	75	0.0
CP008925.1	h6.sal.bam	other	3772188	3772188	0	+	1	1	87	75	1.0
CP008925.1	h6.sal.bam	other	3772189	3772189	0	+	0	0	84	74	0.0
CP008925.1	h6.sal.bam	other	3772190	3772190	0	+	1	1	83	74	1.0
CP008925.1	h6.sal.bam	other	3772191	3772191	0	+	0	2	83	73	0.0
CP008925.1	h6.sal.bam	other	3772192	3772192	0	+	1	0	83	79	1.0
CP008925.1	h6.sal.bam	other	3772193	3772193	0	+	2	0	83	79	2.0
CP008925.1	h6.sal.bam	GAAC	3772194	3772194	3772202	+	0	2	82	81	0.0
CP008925.1	h6.sal.bam	other	3772195	3772195	0	+	1	0	82	79	1.0
CP008925.1	h6.sal.bam	GAAC	3772196	3772196	3772202	+	2	2	84	80	2.0
CP008925.1	h6.sal.bam	other	3772197	3772197	0	+	2	1	83	79	2.0
CP008925.1	h6.sal.bam	other	3772198	3772198	0	+	1	0	84	78	1.0
CP008925.1	h6.sal.bam	other	3772199	3772199	0	+	1	0	85	80	1.0
CP008925.1	h6.sal.bam	other	3772200	3772200	0	+	2	1	85	81	2.0
CP008925.1	h6.sal.bam	other	3772201	3772201	0	+	0	2	84	83	0.0
CP008925.1	h6.sal.bam	other	3772202	3772202	0	+	1	3	83	84	1.0
CP008925.1	h6.sal.bam	other	3772203	3772203	0	+	0	2	83	82	0.0
CP008925.1	h6.sal.bam	other	3772204	3772204	0	+	0	2	82	81	0.0
CP008925.1	h6.sal.bam	other	3772205	3772205	0	+	0	1	82	79	0.0
CP008925.1	h6.sal.bam	other	3772206	3772206	0	+	5	0	87	78	5.0
CP008925.1	h6.sal.bam	other	3772207	3772207	0	+	1	0	86	78	1.0
CP008925.1	h6.sal.bam	other	3772208	3772208	0	+	1	0	84	78	1.0
CP008925.1	h6.sal.bam	other	3772209	3772209	0	+	2	1	83	82	2.0
CP008925.1	h6.sal.bam	other	3772210	3772210	0	+	0	1	83	82	0.0
CP008925.1	h6.sal.bam	GAAC	3772211	3772211	3772202	+	0	2	82	81	0.0
CP008925.1	h6.sal.bam	other	3772212	3772212	0	+	0	1	81	79	0.0
CP008925.1	h6.sal.bam	GAAC	3772213	3772213	3772202	+	0	1	80	80	0.0
CP008925.1	h6.sal.bam	other	3772214	3772214	0	+	1	0	76	79	1.0
CP008925.1	h6.sal.bam	other	3772215	3772215	0	+	0	0	76	79	0.0
CP008925.1	h6.sal.bam	other	3772216	3772216	0	+	0	2	75	80	0.0
CP008925.1	h6.sal.bam	other	3772217	3772217	0	+	3	2	78	79	3.0
CP008925.1	h6.sal.bam	other	3772218	3772218	0	+	1	0	79	78	1.0
CP008925.1	h6.sal.bam	other	3772219	3772219	0	+	1	1	78	79	1.0
CP008925.1	h6.sal.bam	other	3772220	3772220	0	+	1	3	75	78	1.0
CP008925.1	h6.sal.bam	other	3772221	3772221	0	+	2	0	76	75	2.0
CP008925.1	h6.sal.bam	other	3772222	3772222	0	+	2	0	77	77	2.0
CP008925.1	h6.sal.bam	other	3772223	3772223	0	+	1	0	74	79	1.0
CP008925.1	h6.sal.bam	other	3772224	3772224	0	+	0	1	74	79	0.0
CP008925.1	h6.sal.bam	other	3772225	3772225	0	+	0	1	74	81	0.0
CP008925.1	h6.sal.bam	other	3772226	3772226	0	+	1	1	75	81	1.0
CP008925.1	h6.sal.bam	other	3772227	3772227	0	+	1	0	73	80	1.0
CP008925.1	h6.sal.bam	other	3772228	3772228	0	+	0	1	73	81	0.0
CP008925.1	h6.sal.bam	other	3772229	3772229	0	+	5	1	78	80	5.0
CP008925.1	h6.sal.bam	other	3772230	3772230	0	+	0	2	78	79	0.0
CP008925.1	h6.sal.bam	other	3772231	3772231	0	+	1	4	79	77	1.0
CP008925.1	h6.sal.bam	other	3772232	3772232	0	+	1	0	75	74	1.0
CP008925.1	h6.sal.bam	other	3772233	3772233	0	+	3	1	78	74	3.0
CP008925.1	h6.sal.bam	other	3772234	3772234	0	+	0	2	76	73	0.0
CP008925.1	h6.sal.bam	other	3772235	3772235	0	+	0	0	76	73	0.0
CP008925.1	h6.sal.bam	other	3772236	3772236	0	+	0	2	75	75	0.0
CP008925.1	h6.sal.bam	other	3772237	3772237	0	+	2	0	76	73	2.0
CP008925.1	h6.sal.bam	other	3772238	3772238	0	+	2	1	78	73	2.0
CP008925.1	h6.sal.bam	other	3772239	3772239	0	+	2	1	78	72	2.0
CP008925.1	h6.sal.bam	other	3772240	3772240	0	+	0	1	78	71	0.0
CP008925.1	h6.sal.bam	other	3772241	3772241	0	+	4	1	82	70	4.0
CP008925.1	h6.sal.bam	other	3772242	3772242	0	+	2	1	83	69	2.0
CP008925.1	h6.sal.bam	other	3772243	3772243	0	+	3	0	84	73	3.0
CP008925.1	h6.sal.bam	other	3772244	3772244	0	+	0	0	84	73	0.0
CP008925.1	h6.sal.bam	other	3772245	3772245	0	+	0	0	83	77	0.0
CP008925.1	h6.sal.bam	other	3772246	3772246	0	+	2	1	85	77	2.0
CP008925.1	h6.sal.bam	other	3772247	3772247	0	+	0	1	83	76	0.0
CP008925.1	h6.sal.bam	other	3772248	3772248	0	+	1	0	84	75	1.0
CP008925.1	h6.sal.bam	other	3772249	3772249	0	+	1	0	85	75	1.0
CP008925.1	h6.sal.bam	other	3772250	3772250	0	+	0	0	84	75	0.0
CP008925.1	h6.sal.bam	other	3772251	3772251	0	+	0	3	82	75	0.0
CP008925.1	h6.sal.bam	other	3772252	3772252	0	+	2	2	84	75	2.0
CP008925.1	h6.sal.bam	other	3772253	3772253	0	+	0	2	83	73	0.0
CP008925.1	h6.sal.bam	other	3772254	3772254	0	+	1	1	82	71	1.0
CP008925.1	h6.sal.bam	other	3772255	3772255	0	+	1	0	80	70	1.0
CP008925.1	h6.sal.bam	other	3772256	3772256	0	+	1	4	79	71	1.0
CP008925.1	h6.sal.bam	other	3772257	3772257	0	+	1	1	76	67	1.0
CP008925.1	h6.sal.bam	other	3772258	3772258	0	+	2	2	78	66	2.0
CP008925.1	h6.sal.bam	other	3772259	3772259	0	+	3	1	80	67	3.0
CP008925.1	h6.sal.bam	other	3772260	3772260	0	+	6	2	83	66	6.0
CP008925.1	h6.sal.bam	other	3772261	3772261	0	+	3	0	86	64	3.0
CP008925.1	h6.sal.bam	other	3772262	3772262	0	+	1	0	87	64	1.0
CP008925.1	h6.sal.bam	other	3772263	3772263	0	+	1	2	87	67	1.0
CP008925.1	h6.sal.bam	other	3772264	3772264	0	+	2	3	88	67	2.0
CP008925.1	h6.sal.bam	other	3772265	3772265	0	+	1	2	88	64	1.0
CP008925.1	h6.sal.bam	other	3772266	3772266	0	+	1	1	88	62	1.0
CP008925.1	h6.sal.bam	other	3772267	3772267	0	+	1	2	88	61	1.0
CP008925.1	h6.sal.bam	other	3772268	3772268	0	+	1	0	88	60	1.0
CP008925.1	h6.sal.bam	other	3772269	3772269	0	+	4	1	92	60	4.0
CP008925.1	h6.sal.bam	other	3772270	3772270	0	+	1	0	92	59	1.0
CP008925.1	h6.sal.bam	other	3772271	3772271	0	+	1	1	92	59	1.0
CP008925.1	h6.sal.bam	other	3772272	3772272	0	+	5	2	95	60	5.0
CP008925.1	h6.sal.bam	other	3772273	3772273	0	+	3	1	98	58	3.0
CP008925.1	h6.sal.bam	other	3772274	3772274	0	+	0	3	95	60	0.0
CP008925.1	h6.sal.bam	other	3772275	3772275	0	+	1	1	96	57	1.0
CP008925.1	h6.sal.bam	other	3772276	3772276	0	+	0	2	96	57	0.0
CP008925.1	h6.sal.bam	other	3772277	3772277	0	+	0	1	95	56	0.0
CP008925.1	h6.sal.bam	other	3772278	3772278	0	+	0	1	95	55	0.0
CP008925.1	h6.sal.bam	other	3772279	3772279	0	+	4	0	99	54	4.0
CP008925.1	h6.sal.bam	other	3772280	3772280	0	+	0	1	94	54	0.0
CP008925.1	h6.sal.bam	other	3772281	3772281	0	+	1	1	95	55	1.0
CP008925.1	h6.sal.bam	other	3772282	3772282	0	+	3	2	97	54	3.0
CP008925.1	h6.sal.bam	other	3772283	3772283	0	+	0	1	95	52	0.0
CP008925.1	h6.sal.bam	other	3772284	3772284	0	+	1	1	95	51	1.0
CP008925.1	h6.sal.bam	other	3772285	3772285	0	+	3	0	98	51	3.0
CP008925.1	h6.sal.bam	other	3772286	3772286	0	+	2	0	100	54	2.0
CP008925.1	h6.sal.bam	other	3772287	3772287	0	+	3	2	103	54	3.0
CP008925.1	h6.sal.bam	other	3772288	3772288	0	+	2	0	105	52	2.0
CP008925.1	h6.sal.bam	other	3772289	3772289	0	+	2	0	106	52	2.0
CP008925.1	h6.sal.bam	other	3772290	3772290	0	+	3	1	109	52	3.0
CP008925.1	h6.sal.bam	other	3772291	3772291	0	+	0	1	105	51	0.0
CP008925.1	h6.sal.bam	other	3772292	3772292	0	+	1	1	106	52	1.0
CP008925.1	h6.sal.bam	other	3772293	3772293	0	+	0	1	106	53	0.0
CP008925.1	h6.sal.bam	other	3772294	3772294	0	+	0	1	102	52	0.0
CP008925.1	h6.sal.bam	other	3772295	3772295	0	+	0	1	102	51	0.0
CP008925.1	h6.sal.bam	other	3772296	3772296	0	+	1	0	103	50	1.0
CP008925.1	h6.sal.bam	other	3772297	3772297	0	+	2	1	102	64	2.0
CP008925.1	h6.sal.bam	other	3772298	3772298	0	+	0	0	102	65	0.0
CP008925.1	h6.sal.bam	other	3772299	3772299	0	+	0	3	102	66	0.0
CP008925.1	h6.sal.bam	other	3772300	3772300	0	+	1	1	101	63	1.0
CP008925.1	h6.sal.bam	other	3772301	3772301	0	+	1	0	102	64	1.0
CP008925.1	h6.sal.bam	other	3772302	3772302	0	+	0	1	102	70	0.0
CP008925.1	h6.sal.bam	other	3772303	3772303	0	+	1	0	103	70	1.0
CP008925.1	h6.sal.bam	other	3772304	3772304	0	+	4	0	102	71	4.0
CP008925.1	h6.sal.bam	other	3772305	3772305	0	+	1	0	103	71	1.0
CP008925.1	h6.sal.bam	other	3772306	3772306	0	+	1	1	103	71	1.0
CP008925.1	h6.sal.bam	other	3772307	3772307	0	+	5	1	107	71	5.0
CP008925.1	h6.sal.bam	other	3772308	3772308	0	+	0	1	104	72	0.0
CP008925.1	h6.sal.bam	other	3772309	3772309	0	+	2	0	106	71	2.0
CP008925.1	h6.sal.bam	other	3772310	3772310	0	+	1	3	107	72	1.0
CP008925.1	h6.sal.bam	other	3772311	3772311	0	+	1	0	108	69	1.0
CP008925.1	h6.sal.bam	other	3772312	3772312	0	+	1	2	107	72	1.0
CP008925.1	h6.sal.bam	other	3772313	3772313	0	+	2	0	106	71	2.0
CP008925.1	h6.sal.bam	other	3772314	3772314	0	+	1	2	105	71	1.0
CP008925.1	h6.sal.bam	other	3772315	3772315	0	+	1	0	106	69	1.0
CP008925.1	h6.sal.bam	other	3772316	3772316	0	+	0	0	103	69	0.0
CP008925.1	h6.sal.bam	other	3772317	3772317	0	+	0	3	101	69	0.0
CP008925.1	h6.sal.bam	other	3772318	3772318	0	+	0	1	98	69	0.0
CP008925.1	h6.sal.bam	other	3772319	3772319	0	+	0	0	98	68	0.0
CP008925.1	h6.sal.bam	other	3772320	3772320	0	+	0	0	98	68	0.0
CP008925.1	h6.sal.bam	other	3772321	3772321	0	+	4	0	100	69	4.0
CP008925.1	h6.sal.bam	other	3772322	3772322	0	+	1	2	101	69	1.0
CP008925.1	h6.sal.bam	other	3772323	3772323	0	+	2	0	102	67	2.0
CP008925.1	h6.sal.bam	other	3772324	3772324	0	+	0	1	101	71	0.0
CP008925.1	h6.sal.bam	other	3772325	3772325	0	+	1	0	102	72	1.0
CP008925.1	h6.sal.bam	other	3772326	3772326	0	+	1	0	103	78	1.0
CP008925.1	h6.sal.bam	other	3772327	3772327	0	+	0	0	101	79	0.0
CP008925.1	h6.sal.bam	other	3772328	3772328	0	+	0	0	99	79	0.0
CP008925.1	h6.sal.bam	other	3772329	3772329	0	+	0	2	99	79	0.0
CP008925.1	h6.sal.bam	other	3772330	3772330	0	+	2	0	100	78	2.0
CP008925.1	h6.sal.bam	other	3772331	3772331	0	+	0	0	99	78	0.0
CP008925.1	h6.sal.bam	other	3772332	3772332	0	+	3	2	101	78	3.0
CP008925.1	h6.sal.bam	other	3772333	3772333	0	+	0	1	99	80	0.0
CP008925.1	h6.sal.bam	other	3772334	3772334	0	+	1	2	87	79	1.0
CP008925.1	h6.sal.bam	other	3772335	3772335	0	+	1	1	88	77	1.0
CP008925.1	h6.sal.bam	other	3772336	3772336	0	+	0	2	88	77	0.0
CP008925.1	h6.sal.bam	other	3772337	3772337	0	+	0	2	88	76	0.0
CP008925.1	h6.sal.bam	other	3772338	3772338	0	+	1	0	89	75	1.0
CP008925.1	h6.sal.bam	other	3772339	3772339	0	+	2	0	89	76	2.0
CP008925.1	h6.sal.bam	other	3772340	3772340	0	+	2	0	89	78	2.0
CP008925.1	h6.sal.bam	other	3772341	3772341	0	+	0	0	87	78	0.0
CP008925.1	h6.sal.bam	other	3772342	3772342	0	+	1	1	88	80	1.0
CP008925.1	h6.sal.bam	other	3772343	3772343	0	+	1	0	89	81	1.0
CP008925.1	h6.sal.bam	other	3772344	3772344	0	+	0	2	84	81	0.0
CP008925.1	h6.sal.bam	other	3772345	3772345	0	+	3	2	86	84	3.0
CP008925.1	h6.sal.bam	other	3772346	3772346	0	+	0	1	81	82	0.0
CP008925.1	h6.sal.bam	other	3772347	3772347	0	+	0	2	78	81	0.0
CP008925.1	h6.sal.bam	other	3772348	3772348	0	+	2	0	80	80	2.0
CP008925.1	h6.sal.bam	other	3772349	3772349	0	+	0	1	80	80	0.0
CP008925.1	h6.sal.bam	other	3772350	3772350	0	+	0	1	79	80	0.0
CP008925.1	h6.sal.bam	other	3772351	3772351	0	+	1	1	80	82	1.0
CP008925.1	h6.sal.bam	other	3772352	3772352	0	+	0	1	80	84	0.0
CP008925.1	h6.sal.bam	other	3772353	3772353	0	+	0	0	79	83	0.0
CP008925.1	h6.sal.bam	other	3772354	3772354	0	+	1	0	73	84	1.0
CP008925.1	h6.sal.bam	other	3772355	3772355	0	+	1	2	74	84	1.0
CP008925.1	h6.sal.bam	other	3772356	3772356	0	+	2	1	76	84	2.0
CP008925.1	h6.sal.bam	other	3772357	3772357	0	+	0	1	76	83	0.0
CP008925.1	h6.sal.bam	other	3772358	3772358	0	+	4	2	79	84	4.0
CP008925.1	h6.sal.bam	other	3772359	3772359	0	+	0	1	76	82	0.0
CP008925.1	h6.sal.bam	other	3772360	3772360	0	+	0	3	76	81	0.0
CP008925.1	h6.sal.bam	other	3772361	3772361	0	+	1	0	75	84	1.0
CP008925.1	h6.sal.bam	other	3772362	3772362	0	+	0	2	72	84	0.0
CP008925.1	h6.sal.bam	other	3772363	3772363	0	+	0	0	70	84	0.0
CP008925.1	h6.sal.bam	other	3772364	3772364	0	+	2	0	67	84	2.0
CP008925.1	h6.sal.bam	other	3772365	3772365	0	+	2	3	69	84	2.0
CP008925.1	h6.sal.bam	other	3772366	3772366	0	+	1	0	70	82	1.0
CP008925.1	h6.sal.bam	other	3772367	3772367	0	+	2	0	71	82	2.0
CP008925.1	h6.sal.bam	other	3772368	3772368	0	+	0	5	71	82	0.0
CP008925.1	h6.sal.bam	other	3772369	3772369	0	+	4	1	75	83	4.0
CP008925.1	h6.sal.bam	other	3772370	3772370	0	+	0	0	75	82	0.0
CP008925.1	h6.sal.bam	other	3772371	3772371	0	+	2	2	76	82	2.0
CP008925.1	h6.sal.bam	other	3772372	3772372	0	+	1	2	75	83	1.0
CP008925.1	h6.sal.bam	other	3772373	3772373	0	+	1	2	76	83	1.0
CP008925.1	h6.sal.bam	other	3772374	3772374	0	+	1	2	76	81	1.0
CP008925.1	h6.sal.bam	other	3772375	3772375	0	+	0	1	75	80	0.0
CP008925.1	h6.sal.bam	other	3772376	3772376	0	+	2	2	75	79	2.0
CP008925.1	h6.sal.bam	other	3772377	3772377	0	+	4	0	79	77	4.0
CP008925.1	h6.sal.bam	other	3772378	3772378	0	+	1	1	80	78	1.0
CP008925.1	h6.sal.bam	other	3772379	3772379	0	+	2	0	78	77	2.0
CP008925.1	h6.sal.bam	other	3772380	3772380	0	+	0	0	77	78	0.0
CP008925.1	h6.sal.bam	other	3772381	3772381	0	+	0	0	76	80	0.0
CP008925.1	h6.sal.bam	other	3772382	3772382	0	+	0	2	71	80	0.0
CP008925.1	h6.sal.bam	other	3772383	3772383	0	+	1	0	70	80	1.0
CP008925.1	h6.sal.bam	other	3772384	3772384	0	+	0	0	70	80	0.0
CP008925.1	h6.sal.bam	other	3772385	3772385	0	+	2	2	70	85	2.0
CP008925.1	h6.sal.bam	other	3772386	3772386	0	+	3	1	73	83	3.0
CP008925.1	h6.sal.bam	other	3772387	3772387	0	+	1	2	72	84	1.0
CP008925.1	h6.sal.bam	other	3772388	3772388	0	+	2	0	72	86	2.0
CP008925.1	h6.sal.bam	other	3772389	3772389	0	+	0	0	71	86	0.0
CP008925.1	h6.sal.bam	other	3772390	3772390	0	+	2	0	72	89	2.0
CP008925.1	h6.sal.bam	other	3772391	3772391	0	+	2	1	74	89	2.0
CP008925.1	h6.sal.bam	other	3772392	3772392	0	+	1	2	75	89	1.0
CP008925.1	h6.sal.bam	other	3772393	3772393	0	+	1	0	76	87	1.0
CP008925.1	h6.sal.bam	other	3772394	3772394	0	+	0	0	76	88	0.0
CP008925.1	h6.sal.bam	other	3772395	3772395	0	+	1	1	77	88	1.0
CP008925.1	h6.sal.bam	other	3772396	3772396	0	+	2	0	72	90	2.0
CP008925.1	h6.sal.bam	other	3772397	3772397	0	+	2	3	74	92	2.0
CP008925.1	h6.sal.bam	other	3772398	3772398	0	+	1	0	75	89	1.0
CP008925.1	h6.sal.bam	other	3772399	3772399	0	+	2	1	77	89	2.0
CP008925.1	h6.sal.bam	other	3772400	3772400	0	+	1	6	78	89	1.0
CP008925.1	h6.sal.bam	other	3772401	3772401	0	+	0	1	77	83	0.0
CP008925.1	h6.sal.bam	other	3772402	3772402	0	+	1	0	78	85	1.0
CP008925.1	h6.sal.bam	other	3772403	3772403	0	+	1	0	78	85	1.0
CP008925.1	h6.sal.bam	other	3772404	3772404	0	+	1	1	79	85	1.0
CP008925.1	h6.sal.bam	other	3772405	3772405	0	+	1	0	78	88	1.0
CP008925.1	h6.sal.bam	other	3772406	3772406	0	+	4	1	82	88	4.0
CP008925.1	h6.sal.bam	other	3772407	3772407	0	+	0	3	79	87	0.0
CP008925.1	h6.sal.bam	other	3772408	3772408	0	+	0	0	79	84	0.0
CP008925.1	h6.sal.bam	other	3772409	3772409	0	+	1	0	79	86	1.0
CP008925.1	h6.sal.bam	other	3772410	3772410	0	+	0	1	79	88	0.0
CP008925.1	h6.sal.bam	other	3772411	3772411	0	+	2	1	81	88	2.0
CP008925.1	h6.sal.bam	other	3772412	3772412	0	+	1	1	80	89	1.0
CP008925.1	h6.sal.bam	other	3772413	3772413	0	+	1	1	81	88	1.0
CP008925.1	h6.sal.bam	other	3772414	3772414	0	+	1	2	80	88	1.0
CP008925.1	h6.sal.bam	other	3772415	3772415	0	+	0	0	78	86	0.0
CP008925.1	h6.sal.bam	other	3772416	3772416	0	+	1	2	79	86	1.0
CP008925.1	h6.sal.bam	other	3772417	3772417	0	+	2	2	80	85	2.0
CP008925.1	h6.sal.bam	other	3772418	3772418	0	+	5	2	84	86	5.0
CP008925.1	h6.sal.bam	other	3772419	3772419	0	+	1	4	85	85	1.0
CP008925.1	h6.sal.bam	other	3772420	3772420	0	+	1	0	84	81	1.0
CP008925.1	h6.sal.bam	other	3772421	3772421	0	+	0	0	82	81	0.0
CP008925.1	h6.sal.bam	other	3772422	3772422	0	+	1	1	83	81	1.0
CP008925.1	h6.sal.bam	other	3772423	3772423	0	+	1	0	84	88	1.0
CP008925.1	h6.sal.bam	other	3772424	3772424	0	+	2	1	86	90	2.0
CP008925.1	h6.sal.bam	other	3772425	3772425	0	+	0	3	86	89	0.0
CP008925.1	h6.sal.bam	other	3772426	3772426	0	+	0	3	83	90	0.0
CP008925.1	h6.sal.bam	other	3772427	3772427	0	+	3	0	86	87	3.0
CP008925.1	h6.sal.bam	other	3772428	3772428	0	+	0	1	86	87	0.0
CP008925.1	h6.sal.bam	other	3772429	3772429	0	+	0	0	85	90	0.0
CP008925.1	h6.sal.bam	other	3772430	3772430	0	+	4	2	88	92	4.0
CP008925.1	h6.sal.bam	other	3772431	3772431	0	+	1	2	87	90	1.0
CP008925.1	h6.sal.bam	other	3772432	3772432	0	+	0	3	87	88	0.0
CP008925.1	h6.sal.bam	other	3772433	3772433	0	+	1	0	86	91	1.0
CP008925.1	h6.sal.bam	other	3772434	3772434	0	+	3	2	88	91	3.0
CP008925.1	h6.sal.bam	other	3772435	3772435	0	+	1	3	89	90	1.0
CP008925.1	h6.sal.bam	other	3772436	3772436	0	+	1	0	90	88	1.0
CP008925.1	h6.sal.bam	other	3772437	3772437	0	+	2	2	92	88	2.0
CP008925.1	h6.sal.bam	other	3772438	3772438	0	+	3	0	93	88	3.0
CP008925.1	h6.sal.bam	other	3772439	3772439	0	+	1	0	92	90	1.0
CP008925.1	h6.sal.bam	other	3772440	3772440	0	+	1	1	89	90	1.0
CP008925.1	h6.sal.bam	other	3772441	3772441	0	+	2	1	91	92	2.0
CP008925.1	h6.sal.bam	other	3772442	3772442	0	+	1	2	92	91	1.0
CP008925.1	h6.sal.bam	other	3772443	3772443	0	+	0	2	92	89	0.0
CP008925.1	h6.sal.bam	other	3772444	3772444	0	+	3	1	91	87	3.0
CP008925.1	h6.sal.bam	other	3772445	3772445	0	+	2	2	92	86	2.0
CP008925.1	h6.sal.bam	other	3772446	3772446	0	+	0	0	89	85	0.0
CP008925.1	h6.sal.bam	other	3772447	3772447	0	+	2	1	91	89	2.0
CP008925.1	h6.sal.bam	other	3772448	3772448	0	+	0	0	91	88	0.0
CP008925.1	h6.sal.bam	other	3772449	3772449	0	+	3	0	93	88	3.0
CP008925.1	h6.sal.bam	other	3772450	3772450	0	+	1	0	94	89	1.0
CP008925.1	h6.sal.bam	other	3772451	3772451	0	+	1	0	89	91	1.0
CP008925.1	h6.sal.bam	other	3772452	3772452	0	+	2	1	91	91	2.0
CP008925.1	h6.sal.bam	other	3772453	3772453	0	+	1	1	90	91	1.0
CP008925.1	h6.sal.bam	other	3772454	3772454	0	+	0	1	89	92	0.0
CP008925.1	h6.sal.bam	other	3772455	3772455	0	+	0	1	89	93	0.0
CP008925.1	h6.sal.bam	other	3772456	3772456	0	+	0	1	89	92	0.0
CP008925.1	h6.sal.bam	other	3772457	3772457	0	+	0	1	88	94	0.0
CP008925.1	h6.sal.bam	other	3772458	3772458	0	+	1	2	89	93	1.0
CP008925.1	h6.sal.bam	other	3772459	3772459	0	+	0	3	89	91	0.0
CP008925.1	h6.sal.bam	other	3772460	3772460	0	+	1	2	88	88	1.0
CP008925.1	h6.sal.bam	other	3772461	3772461	0	+	0	4	85	86	0.0
CP008925.1	h6.sal.bam	other	3772462	3772462	0	+	0	0	83	84	0.0
CP008925.1	h6.sal.bam	other	3772463	3772463	0	+	0	0	83	85	0.0
CP008925.1	h6.sal.bam	other	3772464	3772464	0	+	0	3	82	85	0.0
CP008925.1	h6.sal.bam	other	3772465	3772465	0	+	3	0	82	82	3.0
CP008925.1	h6.sal.bam	other	3772466	3772466	0	+	1	1	83	85	1.0
CP008925.1	h6.sal.bam	other	3772467	3772467	0	+	2	0	84	86	2.0
CP008925.1	h6.sal.bam	other	3772468	3772468	0	+	0	3	83	88	0.0
CP008925.1	h6.sal.bam	other	3772469	3772469	0	+	0	1	81	85	0.0
CP008925.1	h6.sal.bam	other	3772470	3772470	0	+	0	3	81	85	0.0
CP008925.1	h6.sal.bam	other	3772471	3772471	0	+	3	2	84	83	3.0
CP008925.1	h6.sal.bam	other	3772472	3772472	0	+	1	0	83	81	1.0
CP008925.1	h6.sal.bam	other	3772473	3772473	0	+	4	1	85	81	4.0
CP008925.1	h6.sal.bam	other	3772474	3772474	0	+	2	0	84	80	2.0
CP008925.1	h6.sal.bam	other	3772475	3772475	0	+	1	0	85	83	1.0
CP008925.1	h6.sal.bam	other	3772476	3772476	0	+	2	2	84	86	2.0
CP008925.1	h6.sal.bam	other	3772477	3772477	0	+	0	4	84	85	0.0
CP008925.1	h6.sal.bam	other	3772478	3772478	0	+	0	0	84	85	0.0
CP008925.1	h6.sal.bam	other	3772479	3772479	0	+	6	0	90	85	6.0
CP008925.1	h6.sal.bam	other	3772480	3772480	0	+	4	0	94	86	4.0
CP008925.1	h6.sal.bam	other	3772481	3772481	0	+	0	0	90	88	0.0
CP008925.1	h6.sal.bam	other	3772482	3772482	0	+	1	0	91	88	1.0
CP008925.1	h6.sal.bam	other	3772483	3772483	0	+	1	3	92	89	1.0
CP008925.1	h6.sal.bam	other	3772484	3772484	0	+	2	4	93	88	2.0
CP008925.1	h6.sal.bam	other	3772485	3772485	0	+	2	2	94	85	2.0
CP008925.1	h6.sal.bam	other	3772486	3772486	0	+	2	0	94	85	2.0
CP008925.1	h6.sal.bam	other	3772487	3772487	0	+	1	0	94	87	1.0
CP008925.1	h6.sal.bam	other	3772488	3772488	0	+	2	1	95	87	2.0
CP008925.1	h6.sal.bam	other	3772489	3772489	0	+	0	0	95	87	0.0
CP008925.1	h6.sal.bam	other	3772490	3772490	0	+	0	1	95	87	0.0
CP008925.1	h6.sal.bam	other	3772491	3772491	0	+	3	0	95	87	3.0
CP008925.1	h6.sal.bam	other	3772492	3772492	0	+	1	5	96	87	1.0
CP008925.1	h6.sal.bam	other	3772493	3772493	0	+	0	0	91	82	0.0
CP008925.1	h6.sal.bam	other	3772494	3772494	0	+	2	0	92	82	2.0
CP008925.1	h6.sal.bam	other	3772495	3772495	0	+	1	3	92	82	1.0
CP008925.1	h6.sal.bam	other	3772496	3772496	0	+	1	2	93	79	1.0
CP008925.1	h6.sal.bam	other	3772497	3772497	0	+	1	3	93	77	1.0
CP008925.1	h6.sal.bam	other	3772498	3772498	0	+	2	3	94	79	2.0
CP008925.1	h6.sal.bam	other	3772499	3772499	0	+	0	2	92	76	0.0
CP008925.1	h6.sal.bam	other	3772500	3772500	0	+	0	1	92	79	0.0
CP008925.1	h6.sal.bam	other	3772501	3772501	0	+	0	0	89	78	0.0
CP008925.1	h6.sal.bam	other	3772502	3772502	0	+	0	2	89	78	0.0
CP008925.1	h6.sal.bam	other	3772503	3772503	0	+	3	2	92	78	3.0
CP008925.1	h6.sal.bam	other	3772504	3772504	0	+	1	1	93	77	1.0
CP008925.1	h6.sal.bam	other	3772505	3772505	0	+	2	0	91	77	2.0
CP008925.1	h6.sal.bam	other	3772506	3772506	0	+	1	5	91	77	1.0
CP008925.1	h6.sal.bam	other	3772507	3772507	0	+	2	1	92	72	2.0
CP008925.1	h6.sal.bam	other	3772508	3772508	0	+	1	1	92	75	1.0
CP008925.1	h6.sal.bam	other	3772509	3772509	0	+	0	0	88	75	0.0
CP008925.1	h6.sal.bam	other	3772510	3772510	0	+	5	0	92	76	5.0
CP008925.1	h6.sal.bam	other	3772511	3772511	0	+	3	0	94	76	3.0
CP008925.1	h6.sal.bam	other	3772512	3772512	0	+	1	1	93	77	1.0
CP008925.1	h6.sal.bam	other	3772513	3772513	0	+	2	0	93	78	2.0
CP008925.1	h6.sal.bam	other	3772514	3772514	0	+	1	1	93	78	1.0
CP008925.1	h6.sal.bam	other	3772515	3772515	0	+	3	2	94	77	3.0
CP008925.1	h6.sal.bam	other	3772516	3772516	0	+	6	0	99	78	6.0
CP008925.1	h6.sal.bam	other	3772517	3772517	0	+	1	0	99	78	1.0
CP008925.1	h6.sal.bam	other	3772518	3772518	0	+	0	0	99	79	0.0
CP008925.1	h6.sal.bam	other	3772519	3772519	0	+	1	0	97	80	1.0
CP008925.1	h6.sal.bam	other	3772520	3772520	0	+	0	2	95	80	0.0
CP008925.1	h6.sal.bam	other	3772521	3772521	0	+	4	4	99	79	4.0
CP008925.1	h6.sal.bam	other	3772522	3772522	0	+	1	0	98	76	1.0
CP008925.1	h6.sal.bam	other	3772523	3772523	0	+	1	1	99	77	1.0
CP008925.1	h6.sal.bam	other	3772524	3772524	0	+	0	0	96	77	0.0
CP008925.1	h6.sal.bam	other	3772525	3772525	0	+	1	2	94	77	1.0
CP008925.1	h6.sal.bam	other	3772526	3772526	0	+	0	0	94	77	0.0
CP008925.1	h6.sal.bam	other	3772527	3772527	0	+	3	1	97	77	3.0
CP008925.1	h6.sal.bam	other	3772528	3772528	0	+	1	1	97	76	1.0
CP008925.1	h6.sal.bam	other	3772529	3772529	0	+	3	2	100	75	3.0
CP008925.1	h6.sal.bam	other	3772530	3772530	0	+	1	2	101	75	1.0
CP008925.1	h6.sal.bam	other	3772531	3772531	0	+	2	1	103	74	2.0
CP008925.1	h6.sal.bam	other	3772532	3772532	0	+	1	0	104	73	1.0
CP008925.1	h6.sal.bam	other	3772533	3772533	0	+	2	0	105	73	2.0
CP008925.1	h6.sal.bam	other	3772534	3772534	0	+	1	0	106	74	1.0
CP008925.1	h6.sal.bam	other	3772535	3772535	0	+	2	2	107	77	2.0
CP008925.1	h6.sal.bam	other	3772536	3772536	0	+	5	0	112	76	5.0
CP008925.1	h6.sal.bam	other	3772537	3772537	0	+	1	1	113	76	1.0
CP008925.1	h6.sal.bam	other	3772538	3772538	0	+	0	1	110	76	0.0
CP008925.1	h6.sal.bam	other	3772539	3772539	0	+	2	2	112	76	2.0
CP008925.1	h6.sal.bam	other	3772540	3772540	0	+	1	0	113	74	1.0
CP008925.1	h6.sal.bam	other	3772541	3772541	0	+	1	2	111	75	1.0
CP008925.1	h6.sal.bam	other	3772542	3772542	0	+	0	2	108	76	0.0
CP008925.1	h6.sal.bam	other	3772543	3772543	0	+	0	0	108	75	0.0
CP008925.1	h6.sal.bam	other	3772544	3772544	0	+	1	1	109	75	1.0
CP008925.1	h6.sal.bam	other	3772545	3772545	0	+	2	1	110	76	2.0
CP008925.1	h6.sal.bam	other	3772546	3772546	0	+	3	0	111	75	3.0
CP008925.1	h6.sal.bam	other	3772547	3772547	0	+	0	0	111	75	0.0
CP008925.1	h6.sal.bam	other	3772548	3772548	0	+	1	0	108	75	1.0
CP008925.1	h6.sal.bam	other	3772549	3772549	0	+	0	3	105	78	0.0
CP008925.1	h6.sal.bam	other	3772550	3772550	0	+	2	3	107	75	2.0
CP008925.1	h6.sal.bam	other	3772551	3772551	0	+	0	1	105	72	0.0
CP008925.1	h6.sal.bam	other	3772552	3772552	0	+	3	4	108	77	3.0
CP008925.1	h6.sal.bam	other	3772553	3772553	0	+	1	0	100	73	1.0
CP008925.1	h6.sal.bam	other	3772554	3772554	0	+	5	1	105	74	5.0
CP008925.1	h6.sal.bam	other	3772555	3772555	0	+	2	2	107	74	2.0
CP008925.1	h6.sal.bam	other	3772556	3772556	0	+	3	0	110	72	3.0
CP008925.1	h6.sal.bam	other	3772557	3772557	0	+	0	1	108	75	0.0
CP008925.1	h6.sal.bam	other	3772558	3772558	0	+	2	2	108	77	2.0
CP008925.1	h6.sal.bam	other	3772559	3772559	0	+	0	1	108	77	0.0
CP008925.1	h6.sal.bam	other	3772560	3772560	0	+	0	2	104	77	0.0
CP008925.1	h6.sal.bam	other	3772561	3772561	0	+	3	2	107	77	3.0
CP008925.1	h6.sal.bam	other	3772562	3772562	0	+	1	0	108	75	1.0
CP008925.1	h6.sal.bam	other	3772563	3772563	0	+	2	1	108	75	2.0
CP008925.1	h6.sal.bam	other	3772564	3772564	0	+	3	1	111	74	3.0
CP008925.1	h6.sal.bam	other	3772565	3772565	0	+	0	0	111	73	0.0
CP008925.1	h6.sal.bam	other	3772566	3772566	0	+	2	0	110	74	2.0
CP008925.1	h6.sal.bam	other	3772567	3772567	0	+	2	0	111	74	2.0
CP008925.1	h6.sal.bam	other	3772568	3772568	0	+	0	0	111	75	0.0
CP008925.1	h6.sal.bam	other	3772569	3772569	0	+	1	0	110	75	1.0
CP008925.1	h6.sal.bam	other	3772570	3772570	0	+	0	0	108	76	0.0
CP008925.1	h6.sal.bam	other	3772571	3772571	0	+	4	3	112	76	4.0
CP008925.1	h6.sal.bam	other	3772572	3772572	0	+	1	2	112	75	1.0
CP008925.1	h6.sal.bam	other	3772573	3772573	0	+	2	3	112	75	2.0
CP008925.1	h6.sal.bam	other	3772574	3772574	0	+	1	2	113	72	1.0
CP008925.1	h6.sal.bam	other	3772575	3772575	0	+	0	0	113	70	0.0
CP008925.1	h6.sal.bam	other	3772576	3772576	0	+	1	0	114	70	1.0
CP008925.1	h6.sal.bam	other	3772577	3772577	0	+	0	2	113	71	0.0
CP008925.1	h6.sal.bam	other	3772578	3772578	0	+	1	1	111	69	1.0
CP008925.1	h6.sal.bam	other	3772579	3772579	0	+	1	1	111	68	1.0
CP008925.1	h6.sal.bam	other	3772580	3772580	0	+	0	1	109	70	0.0
CP008925.1	h6.sal.bam	other	3772581	3772581	0	+	3	3	111	71	3.0
CP008925.1	h6.sal.bam	other	3772582	3772582	0	+	1	0	109	70	1.0
CP008925.1	h6.sal.bam	other	3772583	3772583	0	+	0	1	109	71	0.0
CP008925.1	h6.sal.bam	other	3772584	3772584	0	+	0	1	109	70	0.0
CP008925.1	h6.sal.bam	other	3772585	3772585	0	+	1	0	105	69	1.0
CP008925.1	h6.sal.bam	other	3772586	3772586	0	+	0	1	102	69	0.0
CP008925.1	h6.sal.bam	other	3772587	3772587	0	+	1	2	100	71	1.0
CP008925.1	h6.sal.bam	other	3772588	3772588	0	+	2	0	101	73	2.0
CP008925.1	h6.sal.bam	other	3772589	3772589	0	+	0	1	101	73	0.0
CP008925.1	h6.sal.bam	other	3772590	3772590	0	+	2	2	100	74	2.0
CP008925.1	h6.sal.bam	other	3772591	3772591	0	+	0	1	94	72	0.0
CP008925.1	h6.sal.bam	GAAC	3772592	3772592	3772600	+	2	1	96	71	2.0
CP008925.1	h6.sal.bam	other	3772593	3772593	0	+	0	0	96	71	0.0
CP008925.1	h6.sal.bam	GAAC	3772594	3772594	3772600	+	4	1	98	73	4.0
CP008925.1	h6.sal.bam	other	3772595	3772595	0	+	2	1	100	72	2.0
CP008925.1	h6.sal.bam	other	3772596	3772596	0	+	0	0	96	71	0.0
CP008925.1	h6.sal.bam	other	3772597	3772597	0	+	4	1	99	74	4.0
CP008925.1	h6.sal.bam	other	3772598	3772598	0	+	1	1	99	73	1.0
CP008925.1	h6.sal.bam	other	3772599	3772599	0	+	1	0	100	72	1.0
CP008925.1	h6.sal.bam	other	3772600	3772600	0	+	1	2	101	72	1.0
CP008925.1	h6.sal.bam	other	3772601	3772601	0	+	0	0	98	70	0.0
CP008925.1	h6.sal.bam	other	3772602	3772602	0	+	1	0	98	70	1.0
CP008925.1	h6.sal.bam	other	3772603	3772603	0	+	3	2	101	70	3.0
CP008925.1	h6.sal.bam	other	3772604	3772604	0	+	0	1	98	68	0.0
CP008925.1	h6.sal.bam	other	3772605	3772605	0	+	2	0	98	69	2.0
CP008925.1	h6.sal.bam	other	3772606	3772606	0	+	0	0	97	69	0.0
CP008925.1	h6.sal.bam	other	3772607	3772607	0	+	1	1	97	69	1.0
CP008925.1	h6.sal.bam	other	3772608	3772608	0	+	2	3	97	69	2.0
CP008925.1	h6.sal.bam	GAAC	3772609	3772609	3772600	+	1	1	97	66	1.0
CP008925.1	h6.sal.bam	other	3772610	3772610	0	+	0	0	95	66	0.0
CP008925.1	h6.sal.bam	GAAC	3772611	3772611	3772600	+	8	0	97	66	8.0
CP008925.1	h6.sal.bam	other	3772612	3772612	0	+	0	2	97	67	0.0
CP008925.1	h6.sal.bam	other	3772613	3772613	0	+	0	2	97	67	0.0
CP008925.1	h6.sal.bam	other	3772614	3772614	0	+	1	1	95	65	1.0
CP008925.1	h6.sal.bam	other	3772615	3772615	0	+	1	0	95	66	1.0
CP008925.1	h6.sal.bam	other	3772616	3772616	0	+	0	1	95	66	0.0
CP008925.1	h6.sal.bam	other	3772617	3772617	0	+	0	1	95	66	0.0
CP008925.1	h6.sal.bam	other	3772618	3772618	0	+	2	0	97	66	2.0
CP008925.1	h6.sal.bam	other	3772619	3772619	0	+	2	2	98	68	2.0
CP008925.1	h6.sal.bam	other	3772620	3772620	0	+	0	0	96	67	0.0
CP008925.1	h6.sal.bam	other	3772621	3772621	0	+	1	0	94	67	1.0
CP008925.1	h6.sal.bam	other	3772622	3772622	0	+	2	3	95	67	2.0
CP008925.1	h6.sal.bam	other	3772623	3772623	0	+	0	0	95	64	0.0
CP008925.1	h6.sal.bam	other	3772624	3772624	0	+	2	2	97	64	2.0
CP008925.1	h6.sal.bam	other	3772625	3772625	0	+	3	2	95	63	3.0
CP008925.1	h6.sal.bam	other	3772626	3772626	0	+	1	2	96	63	1.0
CP008925.1	h6.sal.bam	other	3772627	3772627	0	+	0	0	95	63	0.0
CP008925.1	h6.sal.bam	other	3772628	3772628	0	+	1	1	95	64	1.0
CP008925.1	h6.sal.bam	other	3772629	3772629	0	+	1	2	92	63	1.0
CP008925.1	h6.sal.bam	other	3772630	3772630	0	+	1	2	91	65	1.0
CP008925.1	h6.sal.bam	other	3772631	3772631	0	+	2	1	90	63	2.0
CP008925.1	h6.sal.bam	other	3772632	3772632	0	+	0	3	90	62	0.0
CP008925.1	h6.sal.bam	other	3772633	3772633	0	+	2	2	90	60	2.0
CP008925.1	h6.sal.bam	other	3772634	3772634	0	+	1	0	88	58	1.0
CP008925.1	h6.sal.bam	other	3772635	3772635	0	+	1	2	89	58	1.0
CP008925.1	h6.sal.bam	other	3772636	3772636	0	+	0	0	89	56	0.0
CP008925.1	h6.sal.bam	other	3772637	3772637	0	+	2	0	90	56	2.0
CP008925.1	h6.sal.bam	other	3772638	3772638	0	+	1	0	88	58	1.0
CP008925.1	h6.sal.bam	other	3772639	3772639	0	+	2	0	87	61	2.0
CP008925.1	h6.sal.bam	other	3772640	3772640	0	+	1	1	88	61	1.0
CP008925.1	h6.sal.bam	other	3772641	3772641	0	+	2	0	88	60	2.0
CP008925.1	h6.sal.bam	other	3772642	3772642	0	+	0	1	86	61	0.0
CP008925.1	h6.sal.bam	other	3772643	3772643	0	+	1	0	87	61	1.0
CP008925.1	h6.sal.bam	other	3772644	3772644	0	+	1	1	87	61	1.0
CP008925.1	h6.sal.bam	other	3772645	3772645	0	+	1	2	85	63	1.0
CP008925.1	h6.sal.bam	other	3772646	3772646	0	+	1	2	86	61	1.0
CP008925.1	h6.sal.bam	other	3772647	3772647	0	+	1	0	86	59	1.0
CP008925.1	h6.sal.bam	other	3772648	3772648	0	+	1	1	85	59	1.0
CP008925.1	h6.sal.bam	other	3772649	3772649	0	+	0	0	84	59	0.0
CP008925.1	h6.sal.bam	other	3772650	3772650	0	+	2	0	86	62	2.0
CP008925.1	h6.sal.bam	other	3772651	3772651	0	+	1	0	86	65	1.0
CP008925.1	h6.sal.bam	other	3772652	3772652	0	+	0	1	86	69	0.0
CP008925.1	h6.sal.bam	other	3772653	3772653	0	+	3	0	88	70	3.0
CP008925.1	h6.sal.bam	other	3772654	3772654	0	+	0	3	87	70	0.0
CP008925.1	h6.sal.bam	other	3772655	3772655	0	+	1	2	88	68	1.0
CP008925.1	h6.sal.bam	other	3772656	3772656	0	+	3	2	88	67	3.0
CP008925.1	h6.sal.bam	other	3772657	3772657	0	+	1	2	88	68	1.0
CP008925.1	h6.sal.bam	other	3772658	3772658	0	+	1	0	89	116	1.0
CP008925.1	h6.sal.bam	other	3772659	3772659	0	+	1	0	89	118	1.0
CP008925.1	h6.sal.bam	other	3772660	3772660	0	+	1	0	90	118	1.0
CP008925.1	h6.sal.bam	other	3772661	3772661	0	+	0	3	90	119	0.0
CP008925.1	h6.sal.bam	other	3772662	3772662	0	+	1	4	90	118	1.0
CP008925.1	h6.sal.bam	other	3772663	3772663	0	+	2	1	90	116	2.0
CP008925.1	h6.sal.bam	other	3772664	3772664	0	+	0	0	90	115	0.0
CP008925.1	h6.sal.bam	other	3772665	3772665	0	+	0	0	88	116	0.0
CP008925.1	h6.sal.bam	other	3772666	3772666	0	+	0	1	88	116	0.0
CP008925.1	h6.sal.bam	other	3772667	3772667	0	+	1	1	87	115	1.0
CP008925.1	h6.sal.bam	other	3772668	3772668	0	+	0	1	83	120	0.0
CP008925.1	h6.sal.bam	other	3772669	3772669	0	+	1	0	82	119	1.0
CP008925.1	h6.sal.bam	other	3772670	3772670	0	+	0	2	82	119	0.0
CP008925.1	h6.sal.bam	other	3772671	3772671	0	+	0	0	80	117	0.0
CP008925.1	h6.sal.bam	other	3772672	3772672	0	+	0	0	78	117	0.0
CP008925.1	h6.sal.bam	other	3772673	3772673	0	+	0	0	76	117	0.0
CP008925.1	h6.sal.bam	other	3772674	3772674	0	+	0	0	76	118	0.0
CP008925.1	h6.sal.bam	other	3772675	3772675	0	+	1	0	76	160	1.0
CP008925.1	h6.sal.bam	other	3772676	3772676	0	+	0	0	72	164	0.0
CP008925.1	h6.sal.bam	other	3772677	3772677	0	+	0	0	72	166	0.0
CP008925.1	h6.sal.bam	other	3772678	3772678	0	+	0	0	72	166	0.0
CP008925.1	h6.sal.bam	other	3772679	3772679	0	+	0	2	72	166	0.0
CP008925.1	h6.sal.bam	other	3772680	3772680	0	+	0	0	70	164	0.0
CP008925.1	h6.sal.bam	other	3772681	3772681	0	+	0	0	70	164	0.0
CP008925.1	h6.sal.bam	other	3772682	3772682	0	+	2	1	71	164	2.0
CP008925.1	h6.sal.bam	other	3772683	3772683	0	+	0	0	69	165	0.0
CP008925.1	h6.sal.bam	other	3772684	3772684	0	+	0	1	68	165	0.0
CP008925.1	h6.sal.bam	other	3772685	3772685	0	+	0	2	67	164	0.0
CP008925.1	h6.sal.bam	other	3772686	3772686	0	+	1	1	61	164	1.0
CP008925.1	h6.sal.bam	other	3772687	3772687	0	+	1	1	62	163	1.0
CP008925.1	h6.sal.bam	other	3772688	3772688	0	+	0	0	62	162	0.0
CP008925.1	h6.sal.bam	other	3772689	3772689	0	+	0	2	61	163	0.0
CP008925.1	h6.sal.bam	other	3772690	3772690	0	+	3	0	63	162	3.0
CP008925.1	h6.sal.bam	other	3772691	3772691	0	+	2	1	63	162	2.0
CP008925.1	h6.sal.bam	other	3772692	3772692	0	+	0	1	63	162	0.0
CP008925.1	h6.sal.bam	other	3772693	3772693	0	+	2	1	65	161	2.0
CP008925.1	h6.sal.bam	other	3772694	3772694	0	+	0	1	63	160	0.0
CP008925.1	h6.sal.bam	other	3772695	3772695	0	+	1	0	64	160	1.0
CP008925.1	h6.sal.bam	GTTC	3772696	3772696	3772704	+	1	0	64	160	1.0
CP008925.1	h6.sal.bam	other	3772697	3772697	0	+	2	0	64	160	2.0
CP008925.1	h6.sal.bam	GTTC	3772698	3772698	3772704	+	0	1	62	163	0.0
CP008925.1	h6.sal.bam	other	3772699	3772699	0	+	1	0	60	162	1.0
CP008925.1	h6.sal.bam	other	3772700	3772700	0	+	0	2	59	162	0.0
CP008925.1	h6.sal.bam	other	3772701	3772701	0	+	0	2	58	161	0.0
CP008925.1	h6.sal.bam	other	3772702	3772702	0	+	0	1	56	160	0.0
CP008925.1	h6.sal.bam	other	3772703	3772703	0	+	2	1	58	162	2.0
CP008925.1	h6.sal.bam	other	3772704	3772704	0	+	0	3	58	162	0.0
CP008925.1	h6.sal.bam	other	3772705	3772705	0	+	1	0	58	159	1.0
CP008925.1	h6.sal.bam	other	3772706	3772706	0	+	0	1	56	160	0.0
CP008925.1	h6.sal.bam	other	3772707	3772707	0	+	0	1	56	159	0.0
CP008925.1	h6.sal.bam	other	3772708	3772708	0	+	0	0	54	158	0.0
CP008925.1	h6.sal.bam	other	3772709	3772709	0	+	0	0	53	158	0.0
CP008925.1	h6.sal.bam	other	3772710	3772710	0	+	2	1	54	160	2.0
CP008925.1	h6.sal.bam	other	3772711	3772711	0	+	0	1	54	159	0.0
CP008925.1	h6.sal.bam	other	3772712	3772712	0	+	0	1	51	160	0.0
CP008925.1	h6.sal.bam	GTTC	3772713	3772713	3772704	+	0	1	51	159	0.0
CP008925.1	h6.sal.bam	other	3772714	3772714	0	+	2	0	51	158	2.0
CP008925.1	h6.sal.bam	GTTC	3772715	3772715	3772704	+	1	1	51	159	1.0
CP008925.1	h6.sal.bam	other	3772716	3772716	0	+	1	0	49	158	1.0
CP008925.1	h6.sal.bam	other	3772717	3772717	0	+	0	1	49	158	0.0
CP008925.1	h6.sal.bam	other	3772718	3772718	0	+	0	2	48	159	0.0
CP008925.1	h6.sal.bam	other	3772719	3772719	0	+	1	2	48	158	1.0
CP008925.1	h6.sal.bam	other	3772720	3772720	0	+	0	0	48	157	0.0
CP008925.1	h6.sal.bam	other	3772721	3772721	0	+	0	2	47	157	0.0
CP008925.1	h6.sal.bam	other	3772722	3772722	0	+	0	1	46	156	0.0
CP008925.1	h6.sal.bam	other	3772723	3772723	0	+	0	0	46	155	0.0
CP008925.1	h6.sal.bam	other	3772724	3772724	0	+	0	3	44	156	0.0
CP008925.1	h6.sal.bam	other	3772725	3772725	0	+	1	4	45	153	1.0
CP008925.1	h6.sal.bam	other	3772726	3772726	0	+	1	3	45	155	1.0
CP008925.1	h6.sal.bam	other	3772727	3772727	0	+	0	2	42	152	0.0
CP008925.1	h6.sal.bam	other	3772728	3772728	0	+	1	0	43	150	1.0
CP008925.1	h6.sal.bam	other	3772729	3772729	0	+	0	1	43	150	0.0
CP008925.1	h6.sal.bam	other	3772730	3772730	0	+	0	0	39	149	0.0
CP008925.1	h6.sal.bam	other	3772731	3772731	0	+	0	4	39	149	0.0
CP008925.1	h6.sal.bam	GAAC	3772732	3772732	3772740	+	0	51	38	146	0.0
CP008925.1	h6.sal.bam	other	3772733	3772733	0	+	0	1	37	96	0.0
CP008925.1	h6.sal.bam	GAAC	3772734	3772734	3772740	+	54	0	90	96	54.0
CP008925.1	h6.sal.bam	other	3772735	3772735	0	+	1	1	90	96	1.0
CP008925.1	h6.sal.bam	other	3772736	3772736	0	+	0	2	90	95	0.0
CP008925.1	h6.sal.bam	other	3772737	3772737	0	+	0	2	89	94	0.0
CP008925.1	h6.sal.bam	other	3772738	3772738	0	+	1	0	88	92	1.0
CP008925.1	h6.sal.bam	other	3772739	3772739	0	+	0	0	88	94	0.0
CP008925.1	h6.sal.bam	other	3772740	3772740	0	+	1	0	89	94	1.0
CP008925.1	h6.sal.bam	other	3772741	3772741	0	+	5	0	93	94	5.0
CP008925.1	h6.sal.bam	other	3772742	3772742	0	+	0	4	93	94	0.0
CP008925.1	h6.sal.bam	other	3772743	3772743	0	+	0	0	93	92	0.0
CP008925.1	h6.sal.bam	other	3772744	3772744	0	+	2	0	94	93	2.0
CP008925.1	h6.sal.bam	other	3772745	3772745	0	+	0	0	94	93	0.0
CP008925.1	h6.sal.bam	other	3772746	3772746	0	+	1	0	95	93	1.0
CP008925.1	h6.sal.bam	other	3772747	3772747	0	+	0	1	95	94	0.0
CP008925.1	h6.sal.bam	other	3772748	3772748	0	+	0	3	95	93	0.0
CP008925.1	h6.sal.bam	GAAC	3772749	3772749	3772740	+	0	45	94	90	0.0
CP008925.1	h6.sal.bam	other	3772750	3772750	0	+	0	0	94	48	0.0
CP008925.1	h6.sal.bam	GAAC	3772751	3772751	3772740	+	49	0	143	50	49.0
CP008925.1	h6.sal.bam	other	3772752	3772752	0	+	1	0	143	50	1.0
CP008925.1	h6.sal.bam	other	3772753	3772753	0	+	1	0	144	52	1.0
CP008925.1	h6.sal.bam	other	3772754	3772754	0	+	0	0	144	52	0.0
CP008925.1	h6.sal.bam	other	3772755	3772755	0	+	0	1	144	52	0.0
CP008925.1	h6.sal.bam	other	3772756	3772756	0	+	1	1	145	51	1.0
CP008925.1	h6.sal.bam	other	3772757	3772757	0	+	1	0	144	50	1.0
CP008925.1	h6.sal.bam	other	3772758	3772758	0	+	0	0	144	51	0.0
CP008925.1	h6.sal.bam	other	3772759	3772759	0	+	1	0	145	51	1.0
CP008925.1	h6.sal.bam	GTTC	3772760	3772760	3772768	+	0	2	145	53	0.0
CP008925.1	h6.sal.bam	other	3772761	3772761	0	+	1	0	145	53	2.0
CP008925.1	h6.sal.bam	GTTC	3772762	3772762	3772768	+	2	0	146	53	4.0
CP008925.1	h6.sal.bam	other	3772763	3772763	0	+	0	1	146	53	0.0
CP008925.1	h6.sal.bam	other	3772764	3772764	0	+	0	1	143	54	0.0
CP008925.1	h6.sal.bam	other	3772765	3772765	0	+	3	0	146	54	3.0
CP008925.1	h6.sal.bam	other	3772766	3772766	0	+	0	1	143	54	0.0
CP008925.1	h6.sal.bam	other	3772767	3772767	0	+	4	0	147	54	4.0
CP008925.1	h6.sal.bam	other	3772768	3772768	0	+	0	1	147	56	0.0
CP008925.1	h6.sal.bam	other	3772769	3772769	0	+	1	0	148	55	1.0
CP008925.1	h6.sal.bam	other	3772770	3772770	0	+	1	0	148	55	1.0
CP008925.1	h6.sal.bam	other	3772771	3772771	0	+	0	2	147	57	0.0
CP008925.1	h6.sal.bam	other	3772772	3772772	0	+	0	1	145	56	0.0
CP008925.1	h6.sal.bam	other	3772773	3772773	0	+	0	0	145	58	0.0
CP008925.1	h6.sal.bam	other	3772774	3772774	0	+	3	0	147	59	3.0
CP008925.1	h6.sal.bam	other	3772775	3772775	0	+	0	1	147	59	0.0
CP008925.1	h6.sal.bam	other	3772776	3772776	0	+	1	2	148	60	1.0
CP008925.1	h6.sal.bam	GTTC	3772777	3772777	3772768	+	1	2	147	58	1.0
CP008925.1	h6.sal.bam	other	3772778	3772778	0	+	1	1	148	56	1.0
CP008925.1	h6.sal.bam	GTTC	3772779	3772779	3772768	+	1	1	149	55	1.0
CP008925.1	h6.sal.bam	other	3772780	3772780	0	+	1	0	149	54	1.0
CP008925.1	h6.sal.bam	other	3772781	3772781	0	+	0	0	149	60	0.0
CP008925.1	h6.sal.bam	other	3772782	3772782	0	+	3	0	152	62	3.0
CP008925.1	h6.sal.bam	other	3772783	3772783	0	+	0	1	152	63	0.0
CP008925.1	h6.sal.bam	other	3772784	3772784	0	+	0	1	150	63	0.0
CP008925.1	h6.sal.bam	other	3772785	3772785	0	+	0	2	150	63	0.0
CP008925.1	h6.sal.bam	other	3772786	3772786	0	+	1	0	151	61	1.0
CP008925.1	h6.sal.bam	other	3772787	3772787	0	+	0	0	151	61	0.0
CP008925.1	h6.sal.bam	other	3772788	3772788	0	+	0	0	151	61	0.0
CP008925.1	h6.sal.bam	other	3772789	3772789	0	+	1	1	149	61	1.0
CP008925.1	h6.sal.bam	other	3772790	3772790	0	+	1	1	149	60	1.0
CP008925.1	h6.sal.bam	other	3772791	3772791	0	+	0	1	147	59	0.0
CP008925.1	h6.sal.bam	other	3772792	3772792	0	+	1	0	148	58	1.0
CP008925.1	h6.sal.bam	other	3772793	3772793	0	+	0	1	148	60	0.0
CP008925.1	h6.sal.bam	other	3772794	3772794	0	+	2	1	149	61	2.0
CP008925.1	h6.sal.bam	other	3772795	3772795	0	+	0	1	149	60	0.0
CP008925.1	h6.sal.bam	other	3772796	3772796	0	+	2	0	150	59	2.0
CP008925.1	h6.sal.bam	other	3772797	3772797	0	+	1	0	151	61	1.0
CP008925.1	h6.sal.bam	other	3772798	3772798	0	+	0	1	150	64	0.0
CP008925.1	h6.sal.bam	other	3772799	3772799	0	+	1	3	150	63	1.0
CP008925.1	h6.sal.bam	other	3772800	3772800	0	+	1	3	151	60	1.0
CP008925.1	h6.sal.bam	other	3772801	3772801	0	+	4	0	154	57	4.0
CP008925.1	h6.sal.bam	other	3772802	3772802	0	+	2	0	156	60	2.0
CP008925.1	h6.sal.bam	other	3772803	3772803	0	+	1	1	156	60	1.0
CP008925.1	h6.sal.bam	other	3772804	3772804	0	+	0	0	156	59	0.0
CP008925.1	h6.sal.bam	other	3772805	3772805	0	+	1	0	157	59	1.0
CP008925.1	h6.sal.bam	other	3772806	3772806	0	+	1	1	158	59	1.0
CP008925.1	h6.sal.bam	other	3772807	3772807	0	+	0	1	157	69	0.0
CP008925.1	h6.sal.bam	other	3772808	3772808	0	+	1	0	156	68	1.0
CP008925.1	h6.sal.bam	other	3772809	3772809	0	+	0	0	105	68	0.0
CP008925.1	h6.sal.bam	other	3772810	3772810	0	+	1	0	106	68	1.0
CP008925.1	h6.sal.bam	other	3772811	3772811	0	+	1	1	107	72	1.0
CP008925.1	h6.sal.bam	other	3772812	3772812	0	+	0	0	107	72	0.0
CP008925.1	h6.sal.bam	other	3772813	3772813	0	+	1	2	107	72	1.0
CP008925.1	h6.sal.bam	other	3772814	3772814	0	+	1	0	108	72	1.0
CP008925.1	h6.sal.bam	other	3772815	3772815	0	+	1	0	105	73	1.0
CP008925.1	h6.sal.bam	other	3772816	3772816	0	+	0	0	102	73	0.0
CP008925.1	h6.sal.bam	other	3772817	3772817	0	+	2	2	104	76	2.0
CP008925.1	h6.sal.bam	other	3772818	3772818	0	+	3	1	106	75	3.0
CP008925.1	h6.sal.bam	other	3772819	3772819	0	+	0	0	105	74	0.0
CP008925.1	h6.sal.bam	other	3772820	3772820	0	+	1	0	106	74	1.0
CP008925.1	h6.sal.bam	other	3772821	3772821	0	+	0	1	105	77	0.0
CP008925.1	h6.sal.bam	other	3772822	3772822	0	+	2	3	106	80	2.0
CP008925.1	h6.sal.bam	other	3772823	3772823	0	+	1	0	107	77	1.0
CP008925.1	h6.sal.bam	other	3772824	3772824	0	+	2	0	109	79	2.0
CP008925.1	h6.sal.bam	other	3772825	3772825	0	+	1	2	106	79	1.0
CP008925.1	h6.sal.bam	other	3772826	3772826	0	+	0	0	64	78	0.0
CP008925.1	h6.sal.bam	other	3772827	3772827	0	+	1	2	65	79	1.0
CP008925.1	h6.sal.bam	other	3772828	3772828	0	+	0	0	64	77	0.0
CP008925.1	h6.sal.bam	other	3772829	3772829	0	+	0	0	64	79	0.0
CP008925.1	h6.sal.bam	other	3772830	3772830	0	+	3	0	65	80	3.0
CP008925.1	h6.sal.bam	other	3772831	3772831	0	+	0	0	65	80	0.0
CP008925.1	h6.sal.bam	other	3772832	3772832	0	+	2	1	67	82	2.0
CP008925.1	h6.sal.bam	other	3772833	3772833	0	+	0	0	66	81	0.0
CP008925.1	h6.sal.bam	other	3772834	3772834	0	+	2	2	68	82	2.0
CP008925.1	h6.sal.bam	other	3772835	3772835	0	+	4	2	72	80	4.0
CP008925.1	h6.sal.bam	other	3772836	3772836	0	+	0	0	69	78	0.0
CP008925.1	h6.sal.bam	other	3772837	3772837	0	+	1	1	70	80	1.0
CP008925.1	h6.sal.bam	other	3772838	3772838	0	+	1	1	71	82	1.0
CP008925.1	h6.sal.bam	other	3772839	3772839	0	+	0	1	68	81	0.0
CP008925.1	h6.sal.bam	other	3772840	3772840	0	+	0	1	68	80	0.0
CP008925.1	h6.sal.bam	other	3772841	3772841	0	+	0	0	68	79	0.0
CP008925.1	h6.sal.bam	other	3772842	3772842	0	+	1	2	66	80	1.0
CP008925.1	h6.sal.bam	other	3772843	3772843	0	+	0	0	65	82	0.0
CP008925.1	h6.sal.bam	other	3772844	3772844	0	+	0	1	65	82	0.0
CP008925.1	h6.sal.bam	other	3772845	3772845	0	+	0	1	64	81	0.0
CP008925.1	h6.sal.bam	other	3772846	3772846	0	+	2	1	66	81	2.0
CP008925.1	h6.sal.bam	other	3772847	3772847	0	+	0	3	66	80	0.0
CP008925.1	h6.sal.bam	other	3772848	3772848	0	+	0	1	66	81	0.0
CP008925.1	h6.sal.bam	other	3772849	3772849	0	+	0	2	63	80	0.0
CP008925.1	h6.sal.bam	other	3772850	3772850	0	+	0	0	63	78	0.0
CP008925.1	h6.sal.bam	other	3772851	3772851	0	+	3	1	65	80	3.0
CP008925.1	h6.sal.bam	other	3772852	3772852	0	+	0	1	64	80	0.0
CP008925.1	h6.sal.bam	other	3772853	3772853	0	+	0	1	63	79	0.0
CP008925.1	h6.sal.bam	other	3772854	3772854	0	+	0	2	61	80	0.0
CP008925.1	h6.sal.bam	other	3772855	3772855	0	+	0	1	61	78	0.0
CP008925.1	h6.sal.bam	other	3772856	3772856	0	+	2	2	62	79	2.0
CP008925.1	h6.sal.bam	other	3772857	3772857	0	+	2	1	62	78	2.0
CP008925.1	h6.sal.bam	other	3772858	3772858	0	+	2	1	64	79	2.0
CP008925.1	h6.sal.bam	other	3772859	3772859	0	+	1	1	65	78	1.0
CP008925.1	h6.sal.bam	other	3772860	3772860	0	+	0	0	64	80	0.0
CP008925.1	h6.sal.bam	other	3772861	3772861	0	+	1	0	64	80	1.0
CP008925.1	h6.sal.bam	other	3772862	3772862	0	+	1	0	65	80	1.0
CP008925.1	h6.sal.bam	other	3772863	3772863	0	+	0	0	65	82	0.0
CP008925.1	h6.sal.bam	other	3772864	3772864	0	+	3	0	67	83	3.0
CP008925.1	h6.sal.bam	other	3772865	3772865	0	+	1	1	68	83	1.0
CP008925.1	h6.sal.bam	GTTC	3772866	3772866	3772874	+	1	0	67	83	1.0
CP008925.1	h6.sal.bam	other	3772867	3772867	0	+	2	2	69	83	2.0
CP008925.1	h6.sal.bam	GTTC	3772868	3772868	3772874	+	2	1	70	81	2.0
CP008925.1	h6.sal.bam	other	3772869	3772869	0	+	1	0	71	82	1.0
CP008925.1	h6.sal.bam	other	3772870	3772870	0	+	0	0	71	83	0.0
CP008925.1	h6.sal.bam	other	3772871	3772871	0	+	0	2	68	83	0.0
CP008925.1	h6.sal.bam	other	3772872	3772872	0	+	1	3	69	85	1.0
CP008925.1	h6.sal.bam	other	3772873	3772873	0	+	2	3	71	83	2.0
CP008925.1	h6.sal.bam	other	3772874	3772874	0	+	1	0	71	80	1.0
CP008925.1	h6.sal.bam	other	3772875	3772875	0	+	1	0	70	80	1.0
CP008925.1	h6.sal.bam	other	3772876	3772876	0	+	1	1	68	80	1.0
CP008925.1	h6.sal.bam	other	3772877	3772877	0	+	2	4	68	85	2.0
CP008925.1	h6.sal.bam	other	3772878	3772878	0	+	1	4	68	84	1.0
CP008925.1	h6.sal.bam	other	3772879	3772879	0	+	4	1	71	80	4.0
CP008925.1	h6.sal.bam	other	3772880	3772880	0	+	6	1	74	81	6.0
CP008925.1	h6.sal.bam	other	3772881	3772881	0	+	1	0	75	82	1.0
CP008925.1	h6.sal.bam	other	3772882	3772882	0	+	1	1	76	84	1.0
CP008925.1	h6.sal.bam	GTTC	3772883	3772883	3772874	+	1	2	77	84	1.0
CP008925.1	h6.sal.bam	other	3772884	3772884	0	+	0	0	77	82	0.0
CP008925.1	h6.sal.bam	GTTC	3772885	3772885	3772874	+	3	1	79	85	3.0
CP008925.1	h6.sal.bam	other	3772886	3772886	0	+	2	1	80	84	2.0
CP008925.1	h6.sal.bam	other	3772887	3772887	0	+	0	0	79	84	0.0
CP008925.1	h6.sal.bam	other	3772888	3772888	0	+	1	2	79	85	1.0
CP008925.1	h6.sal.bam	other	3772889	3772889	0	+	1	1	80	83	1.0
CP008925.1	h6.sal.bam	other	3772890	3772890	0	+	2	3	81	82	2.0
CP008925.1	h6.sal.bam	other	3772891	3772891	0	+	1	0	82	79	1.0
CP008925.1	h6.sal.bam	other	3772892	3772892	0	+	0	1	80	80	0.0
CP008925.1	h6.sal.bam	other	3772893	3772893	0	+	0	2	77	83	0.0
CP008925.1	h6.sal.bam	other	3772894	3772894	0	+	0	2	75	81	0.0
CP008925.1	h6.sal.bam	other	3772895	3772895	0	+	1	0	76	81	1.0
CP008925.1	h6.sal.bam	other	3772896	3772896	0	+	1	3	77	82	1.0
CP008925.1	h6.sal.bam	other	3772897	3772897	0	+	3	0	77	80	3.0
CP008925.1	h6.sal.bam	other	3772898	3772898	0	+	1	2	78	80	1.0
CP008925.1	h6.sal.bam	other	3772899	3772899	0	+	1	1	77	79	1.0
CP008925.1	h6.sal.bam	other	3772900	3772900	0	+	3	0	79	78	3.0
CP008925.1	h6.sal.bam	other	3772901	3772901	0	+	1	1	80	78	1.0
CP008925.1	h6.sal.bam	other	3772902	3772902	0	+	2	0	81	77	2.0
CP008925.1	h6.sal.bam	other	3772903	3772903	0	+	1	2	82	77	1.0
CP008925.1	h6.sal.bam	other	3772904	3772904	0	+	0	1	82	78	0.0
CP008925.1	h6.sal.bam	other	3772905	3772905	0	+	1	1	79	79	1.0
CP008925.1	h6.sal.bam	other	3772906	3772906	0	+	2	1	81	78	2.0
CP008925.1	h6.sal.bam	other	3772907	3772907	0	+	1	0	82	78	1.0
CP008925.1	h6.sal.bam	other	3772908	3772908	0	+	2	1	82	80	2.0
CP008925.1	h6.sal.bam	other	3772909	3772909	0	+	2	0	81	80	2.0
CP008925.1	h6.sal.bam	other	3772910	3772910	0	+	0	2	81	80	0.0
CP008925.1	h6.sal.bam	other	3772911	3772911	0	+	0	0	81	81	0.0
CP008925.1	h6.sal.bam	other	3772912	3772912	0	+	0	3	80	81	0.0
CP008925.1	h6.sal.bam	other	3772913	3772913	0	+	1	0	80	78	1.0
CP008925.1	h6.sal.bam	other	3772914	3772914	0	+	1	0	81	79	1.0
CP008925.1	h6.sal.bam	other	3772915	3772915	0	+	1	0	82	80	1.0
CP008925.1	h6.sal.bam	other	3772916	3772916	0	+	1	1	83	80	1.0
CP008925.1	h6.sal.bam	other	3772917	3772917	0	+	0	4	82	81	0.0
CP008925.1	h6.sal.bam	other	3772918	3772918	0	+	0	0	82	78	0.0
CP008925.1	h6.sal.bam	other	3772919	3772919	0	+	0	0	82	78	0.0
CP008925.1	h6.sal.bam	other	3772920	3772920	0	+	1	1	83	79	1.0
CP008925.1	h6.sal.bam	other	3772921	3772921	0	+	2	0	83	78	2.0
CP008925.1	h6.sal.bam	other	3772922	3772922	0	+	3	4	86	80	3.0
CP008925.1	h6.sal.bam	other	3772923	3772923	0	+	0	0	86	78	0.0
CP008925.1	h6.sal.bam	other	3772924	3772924	0	+	1	2	87	78	1.0
CP008925.1	h6.sal.bam	other	3772925	3772925	0	+	4	1	91	77	4.0
CP008925.1	h6.sal.bam	other	3772926	3772926	0	+	1	0	89	77	1.0
CP008925.1	h6.sal.bam	other	3772927	3772927	0	+	1	0	90	79	1.0
CP008925.1	h6.sal.bam	other	3772928	3772928	0	+	0	2	90	80	0.0
CP008925.1	h6.sal.bam	other	3772929	3772929	0	+	2	0	91	80	2.0
CP008925.1	h6.sal.bam	other	3772930	3772930	0	+	1	3	92	80	1.0
CP008925.1	h6.sal.bam	other	3772931	3772931	0	+	2	1	92	77	2.0
CP008925.1	h6.sal.bam	other	3772932	3772932	0	+	2	1	92	79	2.0
CP008925.1	h6.sal.bam	other	3772933	3772933	0	+	1	0	91	78	1.0
CP008925.1	h6.sal.bam	GAAC	3772934	3772934	3772942	+	0	4	90	78	0.0
CP008925.1	h6.sal.bam	other	3772935	3772935	0	+	1	0	86	74	1.0
CP008925.1	h6.sal.bam	GAAC	3772936	3772936	3772942	+	0	0	86	74	0.0
CP008925.1	h6.sal.bam	other	3772937	3772937	0	+	0	1	86	75	0.0
CP008925.1	h6.sal.bam	other	3772938	3772938	0	+	0	1	86	74	0.0
CP008925.1	h6.sal.bam	other	3772939	3772939	0	+	0	1	86	73	0.0
CP008925.1	h6.sal.bam	other	3772940	3772940	0	+	1	0	86	72	1.0
CP008925.1	h6.sal.bam	other	3772941	3772941	0	+	0	1	80	72	0.0
CP008925.1	h6.sal.bam	other	3772942	3772942	0	+	0	0	80	71	0.0
CP008925.1	h6.sal.bam	other	3772943	3772943	0	+	1	2	81	74	1.0
CP008925.1	h6.sal.bam	other	3772944	3772944	0	+	1	1	82	73	1.0
CP008925.1	h6.sal.bam	other	3772945	3772945	0	+	0	1	82	72	0.0
CP008925.1	h6.sal.bam	other	3772946	3772946	0	+	2	4	84	71	2.0
CP008925.1	h6.sal.bam	other	3772947	3772947	0	+	0	1	83	67	0.0
CP008925.1	h6.sal.bam	other	3772948	3772948	0	+	3	0	84	67	3.0
CP008925.1	h6.sal.bam	other	3772949	3772949	0	+	0	2	84	67	0.0
CP008925.1	h6.sal.bam	other	3772950	3772950	0	+	0	1	82	67	0.0
CP008925.1	h6.sal.bam	GAAC	3772951	3772951	3772942	+	1	4	82	69	1.0
CP008925.1	h6.sal.bam	other	3772952	3772952	0	+	2	2	82	65	2.0
CP008925.1	h6.sal.bam	GAAC;GAAC	3772953	3772953	3772942;3772961	+	3	1	84	63	3.0
CP008925.1	h6.sal.bam	other	3772954	3772954	0	+	5	1	85	62	5.0
CP008925.1	h6.sal.bam	GAAC	3772955	3772955	3772961	+	3	1	83	61	3.0
CP008925.1	h6.sal.bam	other	3772956	3772956	0	+	0	2	81	60	0.0
CP008925.1	h6.sal.bam	other	3772957	3772957	0	+	0	1	80	63	0.0
CP008925.1	h6.sal.bam	other	3772958	3772958	0	+	0	1	79	63	0.0
CP008925.1	h6.sal.bam	other	3772959	3772959	0	+	1	1	80	62	1.0
CP008925.1	h6.sal.bam	other	3772960	3772960	0	+	2	0	76	62	2.0
CP008925.1	h6.sal.bam	other	3772961	3772961	0	+	1	1	77	62	1.0
CP008925.1	h6.sal.bam	other	3772962	3772962	0	+	0	1	77	63	0.0
CP008925.1	h6.sal.bam	other	3772963	3772963	0	+	1	0	77	62	1.0
CP008925.1	h6.sal.bam	other	3772964	3772964	0	+	2	0	79	62	2.0
CP008925.1	h6.sal.bam	other	3772965	3772965	0	+	1	1	77	63	1.0
CP008925.1	h6.sal.bam	other	3772966	3772966	0	+	0	1	77	62	0.0
CP008925.1	h6.sal.bam	other	3772967	3772967	0	+	2	3	79	61	2.0
CP008925.1	h6.sal.bam	other	3772968	3772968	0	+	1	0	80	61	1.0
CP008925.1	h6.sal.bam	other	3772969	3772969	0	+	1	2	81	61	1.0
CP008925.1	h6.sal.bam	GAAC	3772970	3772970	3772961	+	1	2	81	60	1.0
CP008925.1	h6.sal.bam	other	3772971	3772971	0	+	1	0	81	61	1.0
CP008925.1	h6.sal.bam	GAAC	3772972	3772972	3772961	+	2	0	80	61	2.0
CP008925.1	h6.sal.bam	other	3772973	3772973	0	+	3	1	82	63	3.0
CP008925.1	h6.sal.bam	other	3772974	3772974	0	+	2	0	83	62	2.0
CP008925.1	h6.sal.bam	other	3772975	3772975	0	+	1	0	81	62	1.0
CP008925.1	h6.sal.bam	other	3772976	3772976	0	+	0	0	79	62	0.0
CP008925.1	h6.sal.bam	other	3772977	3772977	0	+	2	1	81	62	2.0
CP008925.1	h6.sal.bam	other	3772978	3772978	0	+	3	3	83	64	3.0
CP008925.1	h6.sal.bam	other	3772979	3772979	0	+	1	2	84	61	1.0
CP008925.1	h6.sal.bam	other	3772980	3772980	0	+	1	1	84	61	1.0
CP008925.1	h6.sal.bam	other	3772981	3772981	0	+	1	0	83	61	1.0
CP008925.1	h6.sal.bam	other	3772982	3772982	0	+	3	2	85	62	3.0
CP008925.1	h6.sal.bam	other	3772983	3772983	0	+	1	0	83	61	1.0
CP008925.1	h6.sal.bam	other	3772984	3772984	0	+	0	1	82	62	0.0
CP008925.1	h6.sal.bam	other	3772985	3772985	0	+	2	2	84	61	2.0
CP008925.1	h6.sal.bam	other	3772986	3772986	0	+	3	0	87	59	3.0
CP008925.1	h6.sal.bam	other	3772987	3772987	0	+	2	1	88	60	2.0
CP008925.1	h6.sal.bam	other	3772988	3772988	0	+	0	1	88	59	0.0
CP008925.1	h6.sal.bam	other	3772989	3772989	0	+	2	1	89	58	2.0
CP008925.1	h6.sal.bam	other	3772990	3772990	0	+	4	1	92	58	4.0
CP008925.1	h6.sal.bam	other	3772991	3772991	0	+	0	1	91	57	0.0
CP008925.1	h6.sal.bam	other	3772992	3772992	0	+	1	0	92	56	1.0
CP008925.1	h6.sal.bam	other	3772993	3772993	0	+	3	0	95	56	3.0
CP008925.1	h6.sal.bam	other	3772994	3772994	0	+	2	1	97	56	2.0
CP008925.1	h6.sal.bam	other	3772995	3772995	0	+	1	0	95	62	1.0
CP008925.1	h6.sal.bam	other	3772996	3772996	0	+	0	2	92	62	0.0
CP008925.1	h6.sal.bam	other	3772997	3772997	0	+	0	2	92	60	0.0
CP008925.1	h6.sal.bam	other	3772998	3772998	0	+	1	0	91	62	1.0
CP008925.1	h6.sal.bam	other	3772999	3772999	0	+	0	1	88	65	0.0
CP008925.1	h6.sal.bam	other	3773000	3773000	0	+	0	2	87	67	0.0
CP008925.1	h6.sal.bam	other	3773001	3773001	0	+	1	1	87	66	1.0
CP008925.1	h6.sal.bam	other	3773002	3773002	0	+	5	1	92	67	5.0
CP008925.1	h6.sal.bam	other	3773003	3773003	0	+	2	2	93	69	2.0
CP008925.1	h6.sal.bam	other	3773004	3773004	0	+	2	0	93	67	2.0
CP008925.1	h6.sal.bam	other	3773005	3773005	0	+	1	0	92	68	1.0
CP008925.1	h6.sal.bam	other	3773006	3773006	0	+	0	4	91	68	0.0
CP008925.1	h6.sal.bam	other	3773007	3773007	0	+	0	0	88	64	0.0
CP008925.1	h6.sal.bam	other	3773008	3773008	0	+	3	2	91	67	3.0
CP008925.1	h6.sal.bam	other	3773009	3773009	0	+	2	0	93	67	2.0
CP008925.1	h6.sal.bam	other	3773010	3773010	0	+	3	0	95	70	3.0
CP008925.1	h6.sal.bam	other	3773011	3773011	0	+	1	0	96	71	1.0
CP008925.1	h6.sal.bam	other	3773012	3773012	0	+	1	1	97	72	1.0
CP008925.1	h6.sal.bam	other	3773013	3773013	0	+	3	2	99	72	3.0
CP008925.1	h6.sal.bam	other	3773014	3773014	0	+	0	0	99	71	0.0
CP008925.1	h6.sal.bam	other	3773015	3773015	0	+	1	0	100	71	1.0
CP008925.1	h6.sal.bam	other	3773016	3773016	0	+	2	0	102	74	2.0
CP008925.1	h6.sal.bam	other	3773017	3773017	0	+	0	0	101	75	0.0
CP008925.1	h6.sal.bam	other	3773018	3773018	0	+	1	1	102	77	1.0
CP008925.1	h6.sal.bam	other	3773019	3773019	0	+	1	0	102	76	1.0
CP008925.1	h6.sal.bam	other	3773020	3773020	0	+	0	0	102	77	0.0
CP008925.1	h6.sal.bam	other	3773021	3773021	0	+	1	0	102	77	1.0
CP008925.1	h6.sal.bam	other	3773022	3773022	0	+	1	0	100	82	1.0
CP008925.1	h6.sal.bam	other	3773023	3773023	0	+	0	0	100	82	0.0
CP008925.1	h6.sal.bam	other	3773024	3773024	0	+	0	2	100	82	0.0
CP008925.1	h6.sal.bam	other	3773025	3773025	0	+	0	3	99	82	0.0
CP008925.1	h6.sal.bam	other	3773026	3773026	0	+	1	1	98	82	1.0
CP008925.1	h6.sal.bam	other	3773027	3773027	0	+	2	1	92	81	2.0
CP008925.1	h6.sal.bam	other	3773028	3773028	0	+	1	2	93	81	1.0
CP008925.1	h6.sal.bam	other	3773029	3773029	0	+	0	1	93	79	0.0
CP008925.1	h6.sal.bam	other	3773030	3773030	0	+	0	0	90	78	0.0
CP008925.1	h6.sal.bam	other	3773031	3773031	0	+	4	1	94	79	4.0
CP008925.1	h6.sal.bam	other	3773032	3773032	0	+	0	2	94	80	0.0
CP008925.1	h6.sal.bam	other	3773033	3773033	0	+	0	1	94	80	0.0
CP008925.1	h6.sal.bam	other	3773034	3773034	0	+	2	0	94	81	2.0
CP008925.1	h6.sal.bam	other	3773035	3773035	0	+	5	1	96	81	5.0
CP008925.1	h6.sal.bam	other	3773036	3773036	0	+	0	0	96	80	0.0
CP008925.1	h6.sal.bam	other	3773037	3773037	0	+	3	0	99	80	3.0
CP008925.1	h6.sal.bam	other	3773038	3773038	0	+	3	1	101	80	3.0
CP008925.1	h6.sal.bam	other	3773039	3773039	0	+	2	0	101	82	2.0
CP008925.1	h6.sal.bam	other	3773040	3773040	0	+	0	0	100	85	0.0
CP008925.1	h6.sal.bam	other	3773041	3773041	0	+	1	1	101	85	1.0
CP008925.1	h6.sal.bam	other	3773042	3773042	0	+	2	1	97	86	2.0
CP008925.1	h6.sal.bam	other	3773043	3773043	0	+	2	2	99	85	2.0
CP008925.1	h6.sal.bam	other	3773044	3773044	0	+	2	0	101	84	2.0
CP008925.1	h6.sal.bam	other	3773045	3773045	0	+	1	2	102	84	1.0
CP008925.1	h6.sal.bam	other	3773046	3773046	0	+	0	0	102	86	0.0
CP008925.1	h6.sal.bam	other	3773047	3773047	0	+	0	2	100	86	0.0
CP008925.1	h6.sal.bam	other	3773048	3773048	0	+	1	0	98	88	1.0
CP008925.1	h6.sal.bam	other	3773049	3773049	0	+	0	0	97	90	0.0
CP008925.1	h6.sal.bam	other	3773050	3773050	0	+	0	1	96	92	0.0
CP008925.1	h6.sal.bam	other	3773051	3773051	0	+	0	1	96	91	0.0
CP008925.1	h6.sal.bam	other	3773052	3773052	0	+	1	1	95	95	1.0
CP008925.1	h6.sal.bam	other	3773053	3773053	0	+	2	0	93	94	2.0
CP008925.1	h6.sal.bam	other	3773054	3773054	0	+	3	3	96	97	3.0
CP008925.1	h6.sal.bam	other	3773055	3773055	0	+	0	4	94	96	0.0
CP008925.1	h6.sal.bam	other	3773056	3773056	0	+	1	0	94	92	1.0
CP008925.1	h6.sal.bam	other	3773057	3773057	0	+	1	1	93	92	1.0
CP008925.1	h6.sal.bam	other	3773058	3773058	0	+	2	1	94	94	2.0
CP008925.1	h6.sal.bam	other	3773059	3773059	0	+	0	3	93	93	0.0
CP008925.1	h6.sal.bam	other	3773060	3773060	0	+	0	0	89	93	0.0
CP008925.1	h6.sal.bam	other	3773061	3773061	0	+	0	1	89	95	0.0
CP008925.1	h6.sal.bam	other	3773062	3773062	0	+	2	0	89	94	2.0
CP008925.1	h6.sal.bam	other	3773063	3773063	0	+	0	0	87	94	0.0
CP008925.1	h6.sal.bam	other	3773064	3773064	0	+	3	2	90	94	3.0
CP008925.1	h6.sal.bam	other	3773065	3773065	0	+	2	1	88	94	2.0
CP008925.1	h6.sal.bam	other	3773066	3773066	0	+	0	0	88	93	0.0
CP008925.1	h6.sal.bam	GTTC	3773067	3773067	3773075	+	3	1	90	94	3.0
CP008925.1	h6.sal.bam	other	3773068	3773068	0	+	0	1	87	93	0.0
CP008925.1	h6.sal.bam	GTTC	3773069	3773069	3773075	+	1	0	86	94	1.0
CP008925.1	h6.sal.bam	other	3773070	3773070	0	+	1	1	86	94	1.0
CP008925.1	h6.sal.bam	other	3773071	3773071	0	+	1	0	86	93	1.0
CP008925.1	h6.sal.bam	other	3773072	3773072	0	+	1	0	87	98	1.0
CP008925.1	h6.sal.bam	other	3773073	3773073	0	+	1	3	87	98	1.0
CP008925.1	h6.sal.bam	other	3773074	3773074	0	+	0	3	87	95	0.0
CP008925.1	h6.sal.bam	other	3773075	3773075	0	+	2	2	89	96	2.0
CP008925.1	h6.sal.bam	other	3773076	3773076	0	+	0	0	88	94	0.0
CP008925.1	h6.sal.bam	other	3773077	3773077	0	+	2	3	85	95	2.0
CP008925.1	h6.sal.bam	other	3773078	3773078	0	+	2	0	85	97	2.0
CP008925.1	h6.sal.bam	other	3773079	3773079	0	+	3	1	86	99	3.0
CP008925.1	h6.sal.bam	other	3773080	3773080	0	+	0	1	84	100	0.0
CP008925.1	h6.sal.bam	other	3773081	3773081	0	+	2	1	86	101	2.0
CP008925.1	h6.sal.bam	other	3773082	3773082	0	+	2	2	85	101	2.0
CP008925.1	h6.sal.bam	other	3773083	3773083	0	+	0	2	85	99	0.0
CP008925.1	h6.sal.bam	GTTC	3773084	3773084	3773075	+	0	3	80	101	0.0
CP008925.1	h6.sal.bam	other	3773085	3773085	0	+	1	2	81	98	1.0
CP008925.1	h6.sal.bam	GTTC	3773086	3773086	3773075	+	1	1	82	100	1.0
CP008925.1	h6.sal.bam	other	3773087	3773087	0	+	0	1	81	99	0.0
CP008925.1	h6.sal.bam	other	3773088	3773088	0	+	1	0	79	98	1.0
CP008925.1	h6.sal.bam	other	3773089	3773089	0	+	0	0	78	101	0.0
CP008925.1	h6.sal.bam	other	3773090	3773090	0	+	1	3	78	104	1.0
CP008925.1	h6.sal.bam	other	3773091	3773091	0	+	1	3	77	103	1.0
CP008925.1	h6.sal.bam	other	3773092	3773092	0	+	3	0	80	100	3.0
CP008925.1	h6.sal.bam	other	3773093	3773093	0	+	0	0	79	101	0.0
CP008925.1	h6.sal.bam	other	3773094	3773094	0	+	1	1	79	108	1.0
CP008925.1	h6.sal.bam	other	3773095	3773095	0	+	0	0	79	107	0.0
CP008925.1	h6.sal.bam	other	3773096	3773096	0	+	1	4	80	109	1.0
CP008925.1	h6.sal.bam	other	3773097	3773097	0	+	1	0	80	106	1.0
CP008925.1	h6.sal.bam	other	3773098	3773098	0	+	1	1	81	106	1.0
CP008925.1	h6.sal.bam	other	3773099	3773099	0	+	4	1	85	110	4.0
CP008925.1	h6.sal.bam	other	3773100	3773100	0	+	2	3	84	110	2.0
CP008925.1	h6.sal.bam	other	3773101	3773101	0	+	1	0	85	110	1.0
CP008925.1	h6.sal.bam	other	3773102	3773102	0	+	2	1	87	110	2.0
CP008925.1	h6.sal.bam	other	3773103	3773103	0	+	1	0	88	112	1.0
CP008925.1	h6.sal.bam	other	3773104	3773104	0	+	3	0	91	112	3.0
CP008925.1	h6.sal.bam	other	3773105	3773105	0	+	0	1	87	114	0.0
CP008925.1	h6.sal.bam	other	3773106	3773106	0	+	2	2	89	114	2.0
CP008925.1	h6.sal.bam	other	3773107	3773107	0	+	0	2	89	115	0.0
CP008925.1	h6.sal.bam	other	3773108	3773108	0	+	0	3	89	115	0.0
CP008925.1	h6.sal.bam	other	3773109	3773109	0	+	2	0	88	114	2.0
CP008925.1	h6.sal.bam	other	3773110	3773110	0	+	2	1	85	114	2.0
CP008925.1	h6.sal.bam	other	3773111	3773111	0	+	0	2	85	113	0.0
CP008925.1	h6.sal.bam	other	3773112	3773112	0	+	0	0	83	115	0.0
CP008925.1	h6.sal.bam	other	3773113	3773113	0	+	1	0	79	117	1.0
CP008925.1	h6.sal.bam	other	3773114	3773114	0	+	1	3	80	117	1.0
CP008925.1	h6.sal.bam	other	3773115	3773115	0	+	2	0	81	115	2.0
CP008925.1	h6.sal.bam	other	3773116	3773116	0	+	0	2	81	115	0.0
CP008925.1	h6.sal.bam	other	3773117	3773117	0	+	0	0	77	114	0.0
CP008925.1	h6.sal.bam	other	3773118	3773118	0	+	1	1	75	115	1.0
CP008925.1	h6.sal.bam	other	3773119	3773119	0	+	0	4	75	114	0.0
CP008925.1	h6.sal.bam	other	3773120	3773120	0	+	1	0	76	114	1.0
CP008925.1	h6.sal.bam	other	3773121	3773121	0	+	1	2	77	114	1.0
CP008925.1	h6.sal.bam	other	3773122	3773122	0	+	0	2	77	115	0.0
CP008925.1	h6.sal.bam	other	3773123	3773123	0	+	1	1	77	117	1.0
CP008925.1	h6.sal.bam	other	3773124	3773124	0	+	1	2	78	116	1.0
CP008925.1	h6.sal.bam	other	3773125	3773125	0	+	0	4	78	114	0.0
CP008925.1	h6.sal.bam	other	3773126	3773126	0	+	0	2	78	110	0.0
CP008925.1	h6.sal.bam	other	3773127	3773127	0	+	1	0	72	110	1.0
CP008925.1	h6.sal.bam	other	3773128	3773128	0	+	1	3	73	110	1.0
CP008925.1	h6.sal.bam	other	3773129	3773129	0	+	2	2	75	110	2.0
CP008925.1	h6.sal.bam	other	3773130	3773130	0	+	5	0	79	109	5.0
CP008925.1	h6.sal.bam	other	3773131	3773131	0	+	0	0	79	109	0.0
CP008925.1	h6.sal.bam	other	3773132	3773132	0	+	1	3	79	110	1.0
CP008925.1	h6.sal.bam	other	3773133	3773133	0	+	1	3	78	113	1.0
CP008925.1	h6.sal.bam	other	3773134	3773134	0	+	0	0	78	111	0.0
CP008925.1	h6.sal.bam	other	3773135	3773135	0	+	1	2	79	111	1.0
CP008925.1	h6.sal.bam	other	3773136	3773136	0	+	1	0	79	109	1.0
CP008925.1	h6.sal.bam	other	3773137	3773137	0	+	0	0	79	110	0.0
CP008925.1	h6.sal.bam	other	3773138	3773138	0	+	0	1	78	111	0.0
CP008925.1	h6.sal.bam	other	3773139	3773139	0	+	0	0	74	110	0.0
CP008925.1	h6.sal.bam	other	3773140	3773140	0	+	1	1	74	111	1.0
CP008925.1	h6.sal.bam	other	3773141	3773141	0	+	0	0	72	111	0.0
CP008925.1	h6.sal.bam	other	3773142	3773142	0	+	1	2	73	111	1.0
CP008925.1	h6.sal.bam	other	3773143	3773143	0	+	1	0	74	110	1.0
CP008925.1	h6.sal.bam	other	3773144	3773144	0	+	3	1	75	111	3.0
CP008925.1	h6.sal.bam	other	3773145	3773145	0	+	1	2	76	110	1.0
CP008925.1	h6.sal.bam	other	3773146	3773146	0	+	2	2	77	109	2.0
CP008925.1	h6.sal.bam	other	3773147	3773147	0	+	0	0	76	109	0.0
CP008925.1	h6.sal.bam	other	3773148	3773148	0	+	0	4	74	109	0.0
CP008925.1	h6.sal.bam	other	3773149	3773149	0	+	0	0	73	106	0.0
CP008925.1	h6.sal.bam	other	3773150	3773150	0	+	2	1	74	106	2.0
CP008925.1	h6.sal.bam	other	3773151	3773151	0	+	0	2	72	107	0.0
CP008925.1	h6.sal.bam	other	3773152	3773152	0	+	1	3	71	107	1.0
CP008925.1	h6.sal.bam	other	3773153	3773153	0	+	1	2	72	104	1.0
CP008925.1	h6.sal.bam	other	3773154	3773154	0	+	1	2	70	106	1.0
CP008925.1	h6.sal.bam	other	3773155	3773155	0	+	1	2	71	105	1.0
CP008925.1	h6.sal.bam	other	3773156	3773156	0	+	1	1	70	103	1.0
CP008925.1	h6.sal.bam	other	3773157	3773157	0	+	3	1	71	102	3.0
CP008925.1	h6.sal.bam	other	3773158	3773158	0	+	2	3	73	101	2.0
CP008925.1	h6.sal.bam	other	3773159	3773159	0	+	0	1	73	98	0.0
CP008925.1	h6.sal.bam	other	3773160	3773160	0	+	0	3	73	103	0.0
CP008925.1	h6.sal.bam	other	3773161	3773161	0	+	2	1	74	101	2.0
CP008925.1	h6.sal.bam	other	3773162	3773162	0	+	0	2	74	100	0.0
CP008925.1	h6.sal.bam	other	3773163	3773163	0	+	2	2	74	98	2.0
CP008925.1	h6.sal.bam	other	3773164	3773164	0	+	0	1	74	98	0.0
CP008925.1	h6.sal.bam	other	3773165	3773165	0	+	0	2	74	99	0.0
CP008925.1	h6.sal.bam	other	3773166	3773166	0	+	0	1	73	101	0.0
CP008925.1	h6.sal.bam	other	3773167	3773167	0	+	1	5	71	101	1.0
CP008925.1	h6.sal.bam	other	3773168	3773168	0	+	3	2	74	96	3.0
CP008925.1	h6.sal.bam	other	3773169	3773169	0	+	6	3	79	94	6.0
CP008925.1	h6.sal.bam	other	3773170	3773170	0	+	1	0	80	91	1.0
CP008925.1	h6.sal.bam	other	3773171	3773171	0	+	3	1	81	94	3.0
CP008925.1	h6.sal.bam	other	3773172	3773172	0	+	1	1	82	93	1.0
CP008925.1	h6.sal.bam	other	3773173	3773173	0	+	0	3	77	94	0.0
CP008925.1	h6.sal.bam	other	3773174	3773174	0	+	2	1	77	91	2.0
CP008925.1	h6.sal.bam	other	3773175	3773175	0	+	1	3	78	91	1.0
CP008925.1	h6.sal.bam	other	3773176	3773176	0	+	2	0	79	89	2.0
CP008925.1	h6.sal.bam	other	3773177	3773177	0	+	3	3	80	89	3.0
CP008925.1	h6.sal.bam	other	3773178	3773178	0	+	0	0	76	87	0.0
CP008925.1	h6.sal.bam	other	3773179	3773179	0	+	1	2	77	88	1.0
CP008925.1	h6.sal.bam	other	3773180	3773180	0	+	0	2	77	86	0.0
CP008925.1	h6.sal.bam	other	3773181	3773181	0	+	0	3	75	84	0.0
CP008925.1	h6.sal.bam	other	3773182	3773182	0	+	2	2	77	81	2.0
CP008925.1	h6.sal.bam	other	3773183	3773183	0	+	3	2	80	79	3.0
CP008925.1	h6.sal.bam	other	3773184	3773184	0	+	3	0	79	78	3.0
CP008925.1	h6.sal.bam	other	3773185	3773185	0	+	1	1	80	78	1.0
CP008925.1	h6.sal.bam	other	3773186	3773186	0	+	0	3	80	77	0.0
CP008925.1	h6.sal.bam	other	3773187	3773187	0	+	0	2	80	75	0.0
CP008925.1	h6.sal.bam	other	3773188	3773188	0	+	2	0	81	76	2.0
CP008925.1	h6.sal.bam	other	3773189	3773189	0	+	2	2	82	76	2.0
CP008925.1	h6.sal.bam	other	3773190	3773190	0	+	5	0	85	76	5.0
CP008925.1	h6.sal.bam	other	3773191	3773191	0	+	3	1	88	76	3.0
CP008925.1	h6.sal.bam	other	3773192	3773192	0	+	2	2	90	75	2.0
CP008925.1	h6.sal.bam	other	3773193	3773193	0	+	1	1	90	73	1.0
CP008925.1	h6.sal.bam	other	3773194	3773194	0	+	0	1	89	72	0.0
CP008925.1	h6.sal.bam	other	3773195	3773195	0	+	3	3	92	71	3.0
CP008925.1	h6.sal.bam	other	3773196	3773196	0	+	1	2	92	70	1.0
CP008925.1	h6.sal.bam	other	3773197	3773197	0	+	2	1	93	68	2.0
CP008925.1	h6.sal.bam	other	3773198	3773198	0	+	3	0	96	68	3.0
CP008925.1	h6.sal.bam	other	3773199	3773199	0	+	2	0	97	68	2.0
CP008925.1	h6.sal.bam	other	3773200	3773200	0	+	4	0	101	68	4.0
CP008925.1	h6.sal.bam	other	3773201	3773201	0	+	1	2	102	68	1.0
CP008925.1	h6.sal.bam	other	3773202	3773202	0	+	0	0	100	70	0.0
CP008925.1	h6.sal.bam	other	3773203	3773203	0	+	3	3	103	70	3.0
CP008925.1	h6.sal.bam	other	3773204	3773204	0	+	1	1	102	67	1.0
CP008925.1	h6.sal.bam	other	3773205	3773205	0	+	0	1	97	68	0.0
CP008925.1	h6.sal.bam	other	3773206	3773206	0	+	0	2	97	67	0.0
CP008925.1	h6.sal.bam	other	3773207	3773207	0	+	2	4	98	65	2.0
CP008925.1	h6.sal.bam	other	3773208	3773208	0	+	0	1	97	62	0.0
CP008925.1	h6.sal.bam	other	3773209	3773209	0	+	1	0	98	62	1.0
CP008925.1	h6.sal.bam	other	3773210	3773210	0	+	0	0	97	64	0.0
CP008925.1	h6.sal.bam	other	3773211	3773211	0	+	1	1	97	65	1.0
CP008925.1	h6.sal.bam	other	3773212	3773212	0	+	0	1	97	64	0.0
CP008925.1	h6.sal.bam	other	3773213	3773213	0	+	1	1	97	65	1.0
CP008925.1	h6.sal.bam	other	3773214	3773214	0	+	1	1	98	64	1.0
CP008925.1	h6.sal.bam	other	3773215	3773215	0	+	0	1	98	63	0.0
CP008925.1	h6.sal.bam	other	3773216	3773216	0	+	0	0	97	62	0.0
CP008925.1	h6.sal.bam	other	3773217	3773217	0	+	1	1	98	63	1.0
CP008925.1	h6.sal.bam	other	3773218	3773218	0	+	3	1	100	64	3.0
CP008925.1	h6.sal.bam	other	3773219	3773219	0	+	1	0	98	63	1.0
CP008925.1	h6.sal.bam	other	3773220	3773220	0	+	3	1	100	63	3.0
CP008925.1	h6.sal.bam	other	3773221	3773221	0	+	2	2	100	62	2.0
CP008925.1	h6.sal.bam	other	3773222	3773222	0	+	0	0	100	61	0.0
CP008925.1	h6.sal.bam	other	3773223	3773223	0	+	3	1	103	62	3.0
CP008925.1	h6.sal.bam	other	3773224	3773224	0	+	1	1	104	63	1.0
CP008925.1	h6.sal.bam	other	3773225	3773225	0	+	0	1	102	64	0.0
CP008925.1	h6.sal.bam	other	3773226	3773226	0	+	1	3	103	63	1.0
CP008925.1	h6.sal.bam	other	3773227	3773227	0	+	2	0	103	60	2.0
CP008925.1	h6.sal.bam	other	3773228	3773228	0	+	3	2	105	60	3.0
CP008925.1	h6.sal.bam	other	3773229	3773229	0	+	3	1	107	58	3.0
CP008925.1	h6.sal.bam	other	3773230	3773230	0	+	6	0	111	57	6.0
CP008925.1	h6.sal.bam	other	3773231	3773231	0	+	0	0	111	59	0.0
CP008925.1	h6.sal.bam	other	3773232	3773232	0	+	1	0	107	62	1.0
CP008925.1	h6.sal.bam	other	3773233	3773233	0	+	0	5	107	62	0.0
CP008925.1	h6.sal.bam	other	3773234	3773234	0	+	0	1	106	58	0.0
CP008925.1	h6.sal.bam	other	3773235	3773235	0	+	1	1	107	57	1.0
CP008925.1	h6.sal.bam	other	3773236	3773236	0	+	0	1	105	59	0.0
CP008925.1	h6.sal.bam	other	3773237	3773237	0	+	5	1	110	58	5.0
CP008925.1	h6.sal.bam	other	3773238	3773238	0	+	3	0	111	57	3.0
CP008925.1	h6.sal.bam	other	3773239	3773239	0	+	2	2	113	60	2.0
CP008925.1	h6.sal.bam	other	3773240	3773240	0	+	0	4	113	61	0.0
CP008925.1	h6.sal.bam	other	3773241	3773241	0	+	2	1	114	58	2.0
CP008925.1	h6.sal.bam	other	3773242	3773242	0	+	0	0	104	58	0.0
CP008925.1	h6.sal.bam	other	3773243	3773243	0	+	1	0	105	60	1.0
CP008925.1	h6.sal.bam	other	3773244	3773244	0	+	1	2	106	60	1.0
CP008925.1	h6.sal.bam	other	3773245	3773245	0	+	3	1	105	60	3.0
CP008925.1	h6.sal.bam	other	3773246	3773246	0	+	1	0	106	61	1.0
CP008925.1	h6.sal.bam	other	3773247	3773247	0	+	0	2	106	62	0.0
CP008925.1	h6.sal.bam	other	3773248	3773248	0	+	0	0	106	61	0.0
CP008925.1	h6.sal.bam	other	3773249	3773249	0	+	0	1	104	61	0.0
CP008925.1	h6.sal.bam	other	3773250	3773250	0	+	1	1	103	62	1.0
CP008925.1	h6.sal.bam	other	3773251	3773251	0	+	1	0	102	61	1.0
CP008925.1	h6.sal.bam	other	3773252	3773252	0	+	1	1	102	62	1.0
CP008925.1	h6.sal.bam	other	3773253	3773253	0	+	0	1	102	64	0.0
CP008925.1	h6.sal.bam	other	3773254	3773254	0	+	0	0	101	63	0.0
CP008925.1	h6.sal.bam	other	3773255	3773255	0	+	1	0	102	64	1.0
CP008925.1	h6.sal.bam	other	3773256	3773256	0	+	1	0	103	65	1.0
CP008925.1	h6.sal.bam	other	3773257	3773257	0	+	1	0	102	65	1.0
CP008925.1	h6.sal.bam	other	3773258	3773258	0	+	1	1	100	65	1.0
CP008925.1	h6.sal.bam	other	3773259	3773259	0	+	0	0	97	65	0.0
CP008925.1	h6.sal.bam	other	3773260	3773260	0	+	2	0	98	65	2.0
CP008925.1	h6.sal.bam	other	3773261	3773261	0	+	0	1	98	65	0.0
CP008925.1	h6.sal.bam	other	3773262	3773262	0	+	0	4	98	64	0.0
CP008925.1	h6.sal.bam	GTTC	3773263	3773263	3773271	+	1	1	97	60	1.0
CP008925.1	h6.sal.bam	other	3773264	3773264	0	+	1	0	96	63	1.0
CP008925.1	h6.sal.bam	GTTC	3773265	3773265	3773271	+	2	0	94	63	2.0
CP008925.1	h6.sal.bam	other	3773266	3773266	0	+	0	0	91	63	0.0
CP008925.1	h6.sal.bam	other	3773267	3773267	0	+	0	0	88	66	0.0
CP008925.1	h6.sal.bam	other	3773268	3773268	0	+	1	0	89	66	1.0
CP008925.1	h6.sal.bam	other	3773269	3773269	0	+	1	0	87	67	1.0
CP008925.1	h6.sal.bam	other	3773270	3773270	0	+	1	2	88	67	1.0
CP008925.1	h6.sal.bam	other	3773271	3773271	0	+	0	0	87	65	0.0
CP008925.1	h6.sal.bam	other	3773272	3773272	0	+	2	1	87	66	2.0
CP008925.1	h6.sal.bam	other	3773273	3773273	0	+	2	0	86	67	2.0
CP008925.1	h6.sal.bam	other	3773274	3773274	0	+	1	0	83	67	1.0
CP008925.1	h6.sal.bam	other	3773275	3773275	0	+	1	0	82	67	1.0
CP008925.1	h6.sal.bam	other	3773276	3773276	0	+	0	4	80	69	0.0
CP008925.1	h6.sal.bam	other	3773277	3773277	0	+	1	0	81	65	1.0
CP008925.1	h6.sal.bam	other	3773278	3773278	0	+	2	0	80	73	2.0
CP008925.1	h6.sal.bam	other	3773279	3773279	0	+	2	2	81	75	2.0
CP008925.1	h6.sal.bam	GTTC	3773280	3773280	3773271	+	1	0	82	75	1.0
CP008925.1	h6.sal.bam	other	3773281	3773281	0	+	2	1	84	75	2.0
CP008925.1	h6.sal.bam	GTTC	3773282	3773282	3773271	+	4	0	86	75	4.0
CP008925.1	h6.sal.bam	other	3773283	3773283	0	+	2	1	87	75	2.0
CP008925.1	h6.sal.bam	other	3773284	3773284	0	+	0	2	87	74	0.0
CP008925.1	h6.sal.bam	other	3773285	3773285	0	+	0	1	87	74	0.0
CP008925.1	h6.sal.bam	other	3773286	3773286	0	+	3	0	90	77	3.0
CP008925.1	h6.sal.bam	other	3773287	3773287	0	+	3	2	93	77	3.0
CP008925.1	h6.sal.bam	other	3773288	3773288	0	+	1	0	93	75	1.0
CP008925.1	h6.sal.bam	other	3773289	3773289	0	+	1	0	93	76	1.0
CP008925.1	h6.sal.bam	other	3773290	3773290	0	+	3	0	96	78	3.0
CP008925.1	h6.sal.bam	other	3773291	3773291	0	+	2	1	98	78	2.0
CP008925.1	h6.sal.bam	other	3773292	3773292	0	+	1	2	98	77	1.0
CP008925.1	h6.sal.bam	other	3773293	3773293	0	+	0	0	95	80	0.0
CP008925.1	h6.sal.bam	other	3773294	3773294	0	+	1	1	95	80	1.0
CP008925.1	h6.sal.bam	other	3773295	3773295	0	+	4	0	94	79	4.0
CP008925.1	h6.sal.bam	other	3773296	3773296	0	+	1	1	95	81	1.0
CP008925.1	h6.sal.bam	other	3773297	3773297	0	+	0	0	91	81	0.0
CP008925.1	h6.sal.bam	other	3773298	3773298	0	+	2	2	93	82	2.0
CP008925.1	h6.sal.bam	other	3773299	3773299	0	+	0	3	93	80	0.0
CP008925.1	h6.sal.bam	other	3773300	3773300	0	+	0	0	93	77	0.0
CP008925.1	h6.sal.bam	other	3773301	3773301	0	+	0	0	92	77	0.0
CP008925.1	h6.sal.bam	other	3773302	3773302	0	+	2	0	92	77	2.0
CP008925.1	h6.sal.bam	other	3773303	3773303	0	+	0	0	89	77	0.0
CP008925.1	h6.sal.bam	other	3773304	3773304	0	+	2	0	82	78	2.0
CP008925.1	h6.sal.bam	other	3773305	3773305	0	+	0	2	82	78	0.0
CP008925.1	h6.sal.bam	other	3773306	3773306	0	+	1	3	83	78	1.0
CP008925.1	h6.sal.bam	other	3773307	3773307	0	+	0	0	82	76	0.0
CP008925.1	h6.sal.bam	other	3773308	3773308	0	+	3	1	85	81	3.0
CP008925.1	h6.sal.bam	other	3773309	3773309	0	+	1	0	86	80	1.0
CP008925.1	h6.sal.bam	other	3773310	3773310	0	+	1	3	86	80	1.0
CP008925.1	h6.sal.bam	other	3773311	3773311	0	+	0	2	86	79	0.0
CP008925.1	h6.sal.bam	other	3773312	3773312	0	+	1	1	82	80	1.0
CP008925.1	h6.sal.bam	other	3773313	3773313	0	+	0	2	79	80	0.0
CP008925.1	h6.sal.bam	other	3773314	3773314	0	+	0	1	77	80	0.0
CP008925.1	h6.sal.bam	other	3773315	3773315	0	+	1	1	78	80	1.0
CP008925.1	h6.sal.bam	other	3773316	3773316	0	+	1	2	77	79	1.0
CP008925.1	h6.sal.bam	other	3773317	3773317	0	+	4	0	81	78	4.0
CP008925.1	h6.sal.bam	other	3773318	3773318	0	+	1	1	81	78	1.0
CP008925.1	h6.sal.bam	other	3773319	3773319	0	+	0	1	80	78	0.0
CP008925.1	h6.sal.bam	other	3773320	3773320	0	+	2	2	78	83	2.0
CP008925.1	h6.sal.bam	other	3773321	3773321	0	+	1	1	79	81	1.0
CP008925.1	h6.sal.bam	other	3773322	3773322	0	+	0	1	79	80	0.0
CP008925.1	h6.sal.bam	other	3773323	3773323	0	+	1	1	80	80	1.0
CP008925.1	h6.sal.bam	other	3773324	3773324	0	+	1	1	81	81	1.0
CP008925.1	h6.sal.bam	other	3773325	3773325	0	+	0	1	80	84	0.0
CP008925.1	h6.sal.bam	other	3773326	3773326	0	+	3	1	81	83	3.0
CP008925.1	h6.sal.bam	other	3773327	3773327	0	+	0	2	81	82	0.0
CP008925.1	h6.sal.bam	other	3773328	3773328	0	+	2	1	83	82	2.0
CP008925.1	h6.sal.bam	other	3773329	3773329	0	+	4	0	87	81	4.0
CP008925.1	h6.sal.bam	other	3773330	3773330	0	+	1	1	86	81	1.0
CP008925.1	h6.sal.bam	other	3773331	3773331	0	+	0	1	85	80	0.0
CP008925.1	h6.sal.bam	other	3773332	3773332	0	+	1	0	85	80	1.0
CP008925.1	h6.sal.bam	other	3773333	3773333	0	+	0	2	85	80	0.0
CP008925.1	h6.sal.bam	other	3773334	3773334	0	+	0	0	83	80	0.0
CP008925.1	h6.sal.bam	other	3773335	3773335	0	+	2	1	85	81	2.0
CP008925.1	h6.sal.bam	other	3773336	3773336	0	+	2	0	87	80	2.0
CP008925.1	h6.sal.bam	other	3773337	3773337	0	+	3	2	90	81	3.0
CP008925.1	h6.sal.bam	other	3773338	3773338	0	+	1	0	90	79	1.0
CP008925.1	h6.sal.bam	other	3773339	3773339	0	+	0	1	89	80	0.0
CP008925.1	h6.sal.bam	other	3773340	3773340	0	+	1	1	88	83	1.0
CP008925.1	h6.sal.bam	other	3773341	3773341	0	+	0	2	88	84	0.0
CP008925.1	h6.sal.bam	other	3773342	3773342	0	+	0	0	88	82	0.0
CP008925.1	h6.sal.bam	other	3773343	3773343	0	+	0	1	87	82	0.0
CP008925.1	h6.sal.bam	other	3773344	3773344	0	+	1	0	86	81	1.0
CP008925.1	h6.sal.bam	other	3773345	3773345	0	+	1	0	87	83	1.0
CP008925.1	h6.sal.bam	other	3773346	3773346	0	+	0	2	87	83	0.0
CP008925.1	h6.sal.bam	other	3773347	3773347	0	+	2	1	84	81	2.0
CP008925.1	h6.sal.bam	other	3773348	3773348	0	+	0	1	84	80	0.0
CP008925.1	h6.sal.bam	other	3773349	3773349	0	+	0	1	84	79	0.0
CP008925.1	h6.sal.bam	other	3773350	3773350	0	+	2	2	85	81	2.0
CP008925.1	h6.sal.bam	other	3773351	3773351	0	+	2	4	87	79	2.0
CP008925.1	h6.sal.bam	other	3773352	3773352	0	+	2	1	88	78	2.0
CP008925.1	h6.sal.bam	other	3773353	3773353	0	+	2	2	88	77	2.0
CP008925.1	h6.sal.bam	other	3773354	3773354	0	+	2	2	88	75	2.0
CP008925.1	h6.sal.bam	other	3773355	3773355	0	+	1	1	88	74	1.0
CP008925.1	h6.sal.bam	other	3773356	3773356	0	+	0	0	86	74	0.0
CP008925.1	h6.sal.bam	other	3773357	3773357	0	+	2	0	84	74	2.0
CP008925.1	h6.sal.bam	other	3773358	3773358	0	+	2	1	84	74	2.0
CP008925.1	h6.sal.bam	other	3773359	3773359	0	+	0	1	84	73	0.0
CP008925.1	h6.sal.bam	other	3773360	3773360	0	+	1	3	85	73	1.0
CP008925.1	h6.sal.bam	other	3773361	3773361	0	+	2	0	84	71	2.0
CP008925.1	h6.sal.bam	other	3773362	3773362	0	+	3	0	83	72	3.0
CP008925.1	h6.sal.bam	other	3773363	3773363	0	+	1	1	84	73	1.0
CP008925.1	h6.sal.bam	other	3773364	3773364	0	+	1	2	84	73	1.0
CP008925.1	h6.sal.bam	other	3773365	3773365	0	+	2	2	83	72	2.0
CP008925.1	h6.sal.bam	other	3773366	3773366	0	+	1	2	81	71	1.0
CP008925.1	h6.sal.bam	other	3773367	3773367	0	+	1	1	82	72	1.0
CP008925.1	h6.sal.bam	other	3773368	3773368	0	+	1	0	83	72	1.0
CP008925.1	h6.sal.bam	other	3773369	3773369	0	+	1	0	83	72	1.0
CP008925.1	h6.sal.bam	other	3773370	3773370	0	+	6	2	85	76	6.0
CP008925.1	h6.sal.bam	other	3773371	3773371	0	+	4	1	88	74	4.0
CP008925.1	h6.sal.bam	other	3773372	3773372	0	+	2	1	90	78	2.0
CP008925.1	h6.sal.bam	other	3773373	3773373	0	+	1	0	89	83	1.0
CP008925.1	h6.sal.bam	other	3773374	3773374	0	+	0	0	88	83	0.0
CP008925.1	h6.sal.bam	other	3773375	3773375	0	+	0	0	87	83	0.0
CP008925.1	h6.sal.bam	other	3773376	3773376	0	+	1	0	88	84	1.0
CP008925.1	h6.sal.bam	other	3773377	3773377	0	+	0	0	88	84	0.0
CP008925.1	h6.sal.bam	other	3773378	3773378	0	+	0	1	88	84	0.0
CP008925.1	h6.sal.bam	other	3773379	3773379	0	+	2	0	88	86	2.0
CP008925.1	h6.sal.bam	other	3773380	3773380	0	+	1	2	87	88	1.0
CP008925.1	h6.sal.bam	other	3773381	3773381	0	+	0	1	87	87	0.0
CP008925.1	h6.sal.bam	GAAC	3773382	3773382	3773390	+	1	5	87	86	1.0
CP008925.1	h6.sal.bam	other	3773383	3773383	0	+	1	0	85	81	1.0
CP008925.1	h6.sal.bam	GAAC	3773384	3773384	3773390	+	4	2	89	81	4.0
CP008925.1	h6.sal.bam	other	3773385	3773385	0	+	4	1	93	79	4.0
CP008925.1	h6.sal.bam	other	3773386	3773386	0	+	1	2	94	82	1.0
CP008925.1	h6.sal.bam	other	3773387	3773387	0	+	0	1	93	81	0.0
CP008925.1	h6.sal.bam	other	3773388	3773388	0	+	4	2	97	80	4.0
CP008925.1	h6.sal.bam	other	3773389	3773389	0	+	2	1	99	81	2.0
CP008925.1	h6.sal.bam	other	3773390	3773390	0	+	0	0	98	81	0.0
CP008925.1	h6.sal.bam	other	3773391	3773391	0	+	0	1	93	83	0.0
CP008925.1	h6.sal.bam	other	3773392	3773392	0	+	2	2	94	86	2.0
CP008925.1	h6.sal.bam	other	3773393	3773393	0	+	0	3	94	87	0.0
CP008925.1	h6.sal.bam	other	3773394	3773394	0	+	2	2	95	88	2.0
CP008925.1	h6.sal.bam	other	3773395	3773395	0	+	0	0	94	86	0.0
CP008925.1	h6.sal.bam	other	3773396	3773396	0	+	2	1	95	86	2.0
CP008925.1	h6.sal.bam	other	3773397	3773397	0	+	0	2	95	85	0.0
CP008925.1	h6.sal.bam	other	3773398	3773398	0	+	0	0	93	83	0.0
CP008925.1	h6.sal.bam	GAAC	3773399	3773399	3773390	+	0	5	93	83	0.0
CP008925.1	h6.sal.bam	other	3773400	3773400	0	+	0	0	92	79	0.0
CP008925.1	h6.sal.bam	GAAC	3773401	3773401	3773390	+	4	2	94	80	4.0
CP008925.1	h6.sal.bam	other	3773402	3773402	0	+	0	0	92	79	0.0
CP008925.1	h6.sal.bam	other	3773403	3773403	0	+	0	0	92	79	0.0
CP008925.1	h6.sal.bam	other	3773404	3773404	0	+	2	0	89	79	2.0
CP008925.1	h6.sal.bam	other	3773405	3773405	0	+	1	0	90	79	1.0
CP008925.1	h6.sal.bam	other	3773406	3773406	0	+	1	1	91	81	1.0
CP008925.1	h6.sal.bam	other	3773407	3773407	0	+	3	2	93	83	3.0
CP008925.1	h6.sal.bam	other	3773408	3773408	0	+	1	0	94	81	1.0
CP008925.1	h6.sal.bam	other	3773409	3773409	0	+	0	1	94	81	0.0
CP008925.1	h6.sal.bam	other	3773410	3773410	0	+	0	0	92	80	0.0
CP008925.1	h6.sal.bam	other	3773411	3773411	0	+	2	1	92	85	2.0
CP008925.1	h6.sal.bam	other	3773412	3773412	0	+	1	0	90	84	1.0
CP008925.1	h6.sal.bam	other	3773413	3773413	0	+	0	2	89	85	0.0
CP008925.1	h6.sal.bam	other	3773414	3773414	0	+	1	2	90	84	1.0
CP008925.1	h6.sal.bam	other	3773415	3773415	0	+	2	2	91	83	2.0
CP008925.1	h6.sal.bam	other	3773416	3773416	0	+	2	0	93	84	2.0
CP008925.1	h6.sal.bam	other	3773417	3773417	0	+	1	0	94	84	1.0
CP008925.1	h6.sal.bam	other	3773418	3773418	0	+	2	0	95	87	2.0
CP008925.1	h6.sal.bam	other	3773419	3773419	0	+	2	2	97	87	2.0
CP008925.1	h6.sal.bam	other	3773420	3773420	0	+	2	1	97	86	2.0
CP008925.1	h6.sal.bam	other	3773421	3773421	0	+	1	0	98	87	1.0
CP008925.1	h6.sal.bam	other	3773422	3773422	0	+	1	0	98	87	1.0
CP008925.1	h6.sal.bam	other	3773423	3773423	0	+	2	0	100	90	2.0
CP008925.1	h6.sal.bam	other	3773424	3773424	0	+	0	2	98	91	0.0
CP008925.1	h6.sal.bam	other	3773425	3773425	0	+	0	1	98	89	0.0
CP008925.1	h6.sal.bam	other	3773426	3773426	0	+	0	2	96	89	0.0
CP008925.1	h6.sal.bam	other	3773427	3773427	0	+	1	0	94	88	1.0
CP008925.1	h6.sal.bam	other	3773428	3773428	0	+	3	1	96	88	3.0
CP008925.1	h6.sal.bam	other	3773429	3773429	0	+	2	0	95	90	2.0
CP008925.1	h6.sal.bam	other	3773430	3773430	0	+	1	1	96	92	1.0
CP008925.1	h6.sal.bam	other	3773431	3773431	0	+	0	0	94	93	0.0
CP008925.1	h6.sal.bam	other	3773432	3773432	0	+	0	0	92	93	0.0
CP008925.1	h6.sal.bam	other	3773433	3773433	0	+	0	0	92	93	0.0
CP008925.1	h6.sal.bam	other	3773434	3773434	0	+	0	1	92	95	0.0
CP008925.1	h6.sal.bam	other	3773435	3773435	0	+	0	1	91	95	0.0
CP008925.1	h6.sal.bam	other	3773436	3773436	0	+	1	1	86	96	1.0
CP008925.1	h6.sal.bam	other	3773437	3773437	0	+	0	1	86	97	0.0
CP008925.1	h6.sal.bam	other	3773438	3773438	0	+	0	1	84	99	0.0
CP008925.1	h6.sal.bam	other	3773439	3773439	0	+	5	1	89	98	5.0
CP008925.1	h6.sal.bam	other	3773440	3773440	0	+	1	1	87	97	1.0
CP008925.1	h6.sal.bam	other	3773441	3773441	0	+	0	3	84	97	0.0
CP008925.1	h6.sal.bam	other	3773442	3773442	0	+	1	1	84	95	1.0
CP008925.1	h6.sal.bam	other	3773443	3773443	0	+	2	0	79	94	2.0
CP008925.1	h6.sal.bam	other	3773444	3773444	0	+	0	4	79	95	0.0
CP008925.1	h6.sal.bam	other	3773445	3773445	0	+	1	2	80	92	1.0
CP008925.1	h6.sal.bam	other	3773446	3773446	0	+	1	3	78	90	1.0
CP008925.1	h6.sal.bam	other	3773447	3773447	0	+	2	6	79	88	2.0
CP008925.1	h6.sal.bam	other	3773448	3773448	0	+	2	0	80	86	2.0
CP008925.1	h6.sal.bam	other	3773449	3773449	0	+	2	0	82	87	2.0
CP008925.1	h6.sal.bam	other	3773450	3773450	0	+	1	2	83	87	1.0
CP008925.1	h6.sal.bam	other	3773451	3773451	0	+	0	1	81	86	0.0
CP008925.1	h6.sal.bam	other	3773452	3773452	0	+	0	1	81	85	0.0
CP008925.1	h6.sal.bam	other	3773453	3773453	0	+	4	1	81	87	4.0
CP008925.1	h6.sal.bam	other	3773454	3773454	0	+	0	2	81	87	0.0
CP008925.1	h6.sal.bam	other	3773455	3773455	0	+	0	0	81	85	0.0
CP008925.1	h6.sal.bam	other	3773456	3773456	0	+	3	0	82	85	3.0
CP008925.1	h6.sal.bam	other	3773457	3773457	0	+	2	1	84	85	2.0
CP008925.1	h6.sal.bam	other	3773458	3773458	0	+	0	0	79	87	0.0
CP008925.1	h6.sal.bam	other	3773459	3773459	0	+	2	3	81	88	2.0
CP008925.1	h6.sal.bam	other	3773460	3773460	0	+	5	2	83	86	5.0
CP008925.1	h6.sal.bam	other	3773461	3773461	0	+	1	1	83	86	1.0
CP008925.1	h6.sal.bam	other	3773462	3773462	0	+	2	3	85	88	2.0
CP008925.1	h6.sal.bam	other	3773463	3773463	0	+	2	0	86	85	2.0
CP008925.1	h6.sal.bam	other	3773464	3773464	0	+	1	2	85	86	1.0
CP008925.1	h6.sal.bam	other	3773465	3773465	0	+	0	1	85	84	0.0
CP008925.1	h6.sal.bam	other	3773466	3773466	0	+	0	4	85	83	0.0
CP008925.1	h6.sal.bam	other	3773467	3773467	0	+	0	3	83	80	0.0
CP008925.1	h6.sal.bam	other	3773468	3773468	0	+	0	4	83	78	0.0
CP008925.1	h6.sal.bam	other	3773469	3773469	0	+	2	0	81	75	2.0
CP008925.1	h6.sal.bam	other	3773470	3773470	0	+	0	0	80	75	0.0
CP008925.1	h6.sal.bam	other	3773471	3773471	0	+	1	0	80	76	1.0
CP008925.1	h6.sal.bam	other	3773472	3773472	0	+	2	0	82	79	2.0
CP008925.1	h6.sal.bam	other	3773473	3773473	0	+	2	0	84	80	2.0
CP008925.1	h6.sal.bam	other	3773474	3773474	0	+	1	1	85	81	1.0
CP008925.1	h6.sal.bam	other	3773475	3773475	0	+	1	1	86	83	1.0
CP008925.1	h6.sal.bam	other	3773476	3773476	0	+	3	0	86	83	3.0
CP008925.1	h6.sal.bam	other	3773477	3773477	0	+	0	0	86	83	0.0
CP008925.1	h6.sal.bam	other	3773478	3773478	0	+	0	0	84	84	0.0
CP008925.1	h6.sal.bam	other	3773479	3773479	0	+	2	2	85	88	2.0
CP008925.1	h6.sal.bam	other	3773480	3773480	0	+	0	3	82	86	0.0
CP008925.1	h6.sal.bam	other	3773481	3773481	0	+	1	3	83	83	1.0
CP008925.1	h6.sal.bam	other	3773482	3773482	0	+	0	0	81	83	0.0
CP008925.1	h6.sal.bam	other	3773483	3773483	0	+	5	1	86	83	5.0
CP008925.1	h6.sal.bam	other	3773484	3773484	0	+	0	1	86	82	0.0
CP008925.1	h6.sal.bam	other	3773485	3773485	0	+	0	1	86	82	0.0
CP008925.1	h6.sal.bam	other	3773486	3773486	0	+	0	2	84	83	0.0
CP008925.1	h6.sal.bam	other	3773487	3773487	0	+	0	1	83	82	0.0
CP008925.1	h6.sal.bam	other	3773488	3773488	0	+	0	1	83	81	0.0
CP008925.1	h6.sal.bam	other	3773489	3773489	0	+	2	1	84	82	2.0
CP008925.1	h6.sal.bam	other	3773490	3773490	0	+	1	1	83	82	1.0
CP008925.1	h6.sal.bam	other	3773491	3773491	0	+	1	2	75	81	1.0
CP008925.1	h6.sal.bam	other	3773492	3773492	0	+	0	1	75	79	0.0
CP008925.1	h6.sal.bam	other	3773493	3773493	0	+	0	0	75	78	0.0
CP008925.1	h6.sal.bam	other	3773494	3773494	0	+	0	1	75	78	0.0
CP008925.1	h6.sal.bam	other	3773495	3773495	0	+	0	2	74	78	0.0
CP008925.1	h6.sal.bam	other	3773496	3773496	0	+	2	0	74	77	2.0
CP008925.1	h6.sal.bam	other	3773497	3773497	0	+	0	2	74	79	0.0
CP008925.1	h6.sal.bam	other	3773498	3773498	0	+	0	1	74	80	0.0
CP008925.1	h6.sal.bam	other	3773499	3773499	0	+	2	1	76	80	2.0
CP008925.1	h6.sal.bam	other	3773500	3773500	0	+	1	1	77	80	1.0
CP008925.1	h6.sal.bam	other	3773501	3773501	0	+	0	0	76	80	0.0
CP008925.1	h6.sal.bam	other	3773502	3773502	0	+	2	1	78	80	2.0
CP008925.1	h6.sal.bam	other	3773503	3773503	0	+	0	3	72	81	0.0
CP008925.1	h6.sal.bam	other	3773504	3773504	0	+	0	2	72	79	0.0
CP008925.1	h6.sal.bam	other	3773505	3773505	0	+	2	2	74	77	2.0
CP008925.1	h6.sal.bam	other	3773506	3773506	0	+	0	0	74	75	0.0
CP008925.1	h6.sal.bam	other	3773507	3773507	0	+	0	2	74	76	0.0
CP008925.1	h6.sal.bam	other	3773508	3773508	0	+	0	1	74	77	0.0
CP008925.1	h6.sal.bam	other	3773509	3773509	0	+	4	1	78	76	4.0
CP008925.1	h6.sal.bam	other	3773510	3773510	0	+	0	1	78	75	0.0
CP008925.1	h6.sal.bam	other	3773511	3773511	0	+	1	2	78	75	1.0
CP008925.1	h6.sal.bam	other	3773512	3773512	0	+	1	2	79	74	1.0
CP008925.1	h6.sal.bam	other	3773513	3773513	0	+	2	0	81	72	2.0
CP008925.1	h6.sal.bam	other	3773514	3773514	0	+	2	1	77	74	2.0
CP008925.1	h6.sal.bam	other	3773515	3773515	0	+	3	0	80	74	3.0
CP008925.1	h6.sal.bam	other	3773516	3773516	0	+	2	1	81	74	2.0
CP008925.1	h6.sal.bam	other	3773517	3773517	0	+	5	1	86	73	5.0
CP008925.1	h6.sal.bam	other	3773518	3773518	0	+	0	0	84	73	0.0
CP008925.1	h6.sal.bam	other	3773519	3773519	0	+	0	1	84	73	0.0
CP008925.1	h6.sal.bam	other	3773520	3773520	0	+	1	0	82	72	1.0
CP008925.1	h6.sal.bam	other	3773521	3773521	0	+	0	1	82	73	0.0
CP008925.1	h6.sal.bam	other	3773522	3773522	0	+	1	3	82	74	1.0
CP008925.1	h6.sal.bam	other	3773523	3773523	0	+	2	1	82	71	2.0
CP008925.1	h6.sal.bam	other	3773524	3773524	0	+	1	0	80	74	1.0
CP008925.1	h6.sal.bam	other	3773525	3773525	0	+	2	1	82	74	2.0
CP008925.1	h6.sal.bam	other	3773526	3773526	0	+	2	1	84	73	2.0
CP008925.1	h6.sal.bam	other	3773527	3773527	0	+	1	2	84	73	1.0
CP008925.1	h6.sal.bam	other	3773528	3773528	0	+	1	1	82	71	1.0
CP008925.1	h6.sal.bam	other	3773529	3773529	0	+	0	0	82	70	0.0
CP008925.1	h6.sal.bam	other	3773530	3773530	0	+	3	1	79	71	3.0
CP008925.1	h6.sal.bam	other	3773531	3773531	0	+	1	2	80	71	1.0
CP008925.1	h6.sal.bam	other	3773532	3773532	0	+	1	0	81	69	1.0
CP008925.1	h6.sal.bam	other	3773533	3773533	0	+	0	1	81	69	0.0
CP008925.1	h6.sal.bam	other	3773534	3773534	0	+	0	1	78	76	0.0
CP008925.1	h6.sal.bam	other	3773535	3773535	0	+	3	2	76	76	3.0
CP008925.1	h6.sal.bam	other	3773536	3773536	0	+	0	3	76	74	0.0
CP008925.1	h6.sal.bam	other	3773537	3773537	0	+	1	0	75	74	1.0
CP008925.1	h6.sal.bam	other	3773538	3773538	0	+	1	3	75	74	1.0
CP008925.1	h6.sal.bam	other	3773539	3773539	0	+	3	0	77	72	3.0
CP008925.1	h6.sal.bam	other	3773540	3773540	0	+	1	0	78	74	1.0
CP008925.1	h6.sal.bam	other	3773541	3773541	0	+	2	1	80	76	2.0
CP008925.1	h6.sal.bam	other	3773542	3773542	0	+	1	1	81	75	1.0
CP008925.1	h6.sal.bam	other	3773543	3773543	0	+	2	1	83	74	2.0
CP008925.1	h6.sal.bam	other	3773544	3773544	0	+	2	0	83	73	2.0
CP008925.1	h6.sal.bam	other	3773545	3773545	0	+	1	2	83	73	1.0
CP008925.1	h6.sal.bam	other	3773546	3773546	0	+	1	1	84	82	1.0
CP008925.1	h6.sal.bam	other	3773547	3773547	0	+	1	1	81	82	1.0
CP008925.1	h6.sal.bam	other	3773548	3773548	0	+	0	1	81	82	0.0
CP008925.1	h6.sal.bam	other	3773549	3773549	0	+	0	3	80	81	0.0
CP008925.1	h6.sal.bam	other	3773550	3773550	0	+	0	1	79	78	0.0
CP008925.1	h6.sal.bam	other	3773551	3773551	0	+	2	0	78	79	2.0
CP008925.1	h6.sal.bam	other	3773552	3773552	0	+	0	1	78	86	0.0
CP008925.1	h6.sal.bam	other	3773553	3773553	0	+	0	3	78	85	0.0
CP008925.1	h6.sal.bam	other	3773554	3773554	0	+	1	0	77	82	1.0
CP008925.1	h6.sal.bam	other	3773555	3773555	0	+	1	0	77	85	1.0
CP008925.1	h6.sal.bam	other	3773556	3773556	0	+	1	3	76	85	1.0
CP008925.1	h6.sal.bam	other	3773557	3773557	0	+	2	0	78	82	2.0
CP008925.1	h6.sal.bam	other	3773558	3773558	0	+	3	1	78	84	3.0
CP008925.1	h6.sal.bam	other	3773559	3773559	0	+	0	0	78	84	0.0
CP008925.1	h6.sal.bam	other	3773560	3773560	0	+	2	2	80	85	2.0
CP008925.1	h6.sal.bam	other	3773561	3773561	0	+	2	1	82	84	2.0
CP008925.1	h6.sal.bam	other	3773562	3773562	0	+	0	0	82	84	0.0
CP008925.1	h6.sal.bam	other	3773563	3773563	0	+	1	2	83	89	1.0
CP008925.1	h6.sal.bam	other	3773564	3773564	0	+	1	1	82	89	1.0
CP008925.1	h6.sal.bam	other	3773565	3773565	0	+	0	0	81	88	0.0
CP008925.1	h6.sal.bam	other	3773566	3773566	0	+	2	0	82	88	2.0
CP008925.1	h6.sal.bam	other	3773567	3773567	0	+	0	0	82	89	0.0
CP008925.1	h6.sal.bam	other	3773568	3773568	0	+	0	0	82	89	0.0
CP008925.1	h6.sal.bam	other	3773569	3773569	0	+	0	1	82	89	0.0
CP008925.1	h6.sal.bam	other	3773570	3773570	0	+	2	1	84	91	2.0
CP008925.1	h6.sal.bam	other	3773571	3773571	0	+	1	2	83	92	1.0
CP008925.1	h6.sal.bam	other	3773572	3773572	0	+	1	3	84	91	1.0
CP008925.1	h6.sal.bam	other	3773573	3773573	0	+	2	1	83	88	2.0
CP008925.1	h6.sal.bam	other	3773574	3773574	0	+	0	1	82	88	0.0
CP008925.1	h6.sal.bam	other	3773575	3773575	0	+	1	1	83	87	1.0
CP008925.1	h6.sal.bam	other	3773576	3773576	0	+	0	1	81	86	0.0
CP008925.1	h6.sal.bam	other	3773577	3773577	0	+	0	1	81	88	0.0
CP008925.1	h6.sal.bam	other	3773578	3773578	0	+	1	1	82	89	1.0
CP008925.1	h6.sal.bam	other	3773579	3773579	0	+	0	0	81	89	0.0
CP008925.1	h6.sal.bam	other	3773580	3773580	0	+	2	1	82	90	2.0
CP008925.1	h6.sal.bam	other	3773581	3773581	0	+	1	1	83	89	1.0
CP008925.1	h6.sal.bam	other	3773582	3773582	0	+	1	2	84	100	1.0
CP008925.1	h6.sal.bam	other	3773583	3773583	0	+	2	0	85	98	2.0
CP008925.1	h6.sal.bam	other	3773584	3773584	0	+	0	0	82	98	0.0
CP008925.1	h6.sal.bam	other	3773585	3773585	0	+	0	1	81	102	0.0
CP008925.1	h6.sal.bam	other	3773586	3773586	0	+	0	1	81	101	0.0
CP008925.1	h6.sal.bam	other	3773587	3773587	0	+	2	1	82	102	2.0
CP008925.1	h6.sal.bam	other	3773588	3773588	0	+	0	1	80	102	0.0
CP008925.1	h6.sal.bam	other	3773589	3773589	0	+	1	1	79	101	1.0
CP008925.1	h6.sal.bam	other	3773590	3773590	0	+	0	0	76	102	0.0
CP008925.1	h6.sal.bam	other	3773591	3773591	0	+	0	0	70	102	0.0
CP008925.1	h6.sal.bam	other	3773592	3773592	0	+	0	1	70	102	0.0
CP008925.1	h6.sal.bam	other	3773593	3773593	0	+	1	1	70	105	1.0
CP008925.1	h6.sal.bam	other	3773594	3773594	0	+	0	0	70	105	0.0
CP008925.1	h6.sal.bam	other	3773595	3773595	0	+	1	2	71	105	1.0
CP008925.1	h6.sal.bam	other	3773596	3773596	0	+	2	0	73	104	2.0
CP008925.1	h6.sal.bam	other	3773597	3773597	0	+	1	3	73	106	1.0
CP008925.1	h6.sal.bam	other	3773598	3773598	0	+	0	2	71	104	0.0
CP008925.1	h6.sal.bam	other	3773599	3773599	0	+	2	0	72	109	2.0
CP008925.1	h6.sal.bam	other	3773600	3773600	0	+	2	0	72	112	2.0
CP008925.1	h6.sal.bam	other	3773601	3773601	0	+	2	1	72	112	2.0
CP008925.1	h6.sal.bam	other	3773602	3773602	0	+	1	0	71	115	1.0
CP008925.1	h6.sal.bam	other	3773603	3773603	0	+	1	1	72	116	1.0
CP008925.1	h6.sal.bam	other	3773604	3773604	0	+	2	0	71	115	2.0
CP008925.1	h6.sal.bam	other	3773605	3773605	0	+	0	1	70	116	0.0
CP008925.1	h6.sal.bam	other	3773606	3773606	0	+	2	2	72	115	2.0
CP008925.1	h6.sal.bam	other	3773607	3773607	0	+	0	3	71	113	0.0
CP008925.1	h6.sal.bam	other	3773608	3773608	0	+	1	3	72	114	1.0
CP008925.1	h6.sal.bam	other	3773609	3773609	0	+	1	0	70	111	1.0
CP008925.1	h6.sal.bam	other	3773610	3773610	0	+	0	0	70	112	0.0
CP008925.1	h6.sal.bam	other	3773611	3773611	0	+	1	3	70	117	1.0
CP008925.1	h6.sal.bam	other	3773612	3773612	0	+	0	1	69	118	0.0
CP008925.1	h6.sal.bam	other	3773613	3773613	0	+	0	0	68	117	0.0
CP008925.1	h6.sal.bam	other	3773614	3773614	0	+	0	2	66	117	0.0
CP008925.1	h6.sal.bam	other	3773615	3773615	0	+	0	2	65	115	0.0
CP008925.1	h6.sal.bam	other	3773616	3773616	0	+	3	0	66	114	3.0
CP008925.1	h6.sal.bam	other	3773617	3773617	0	+	0	0	64	114	0.0
CP008925.1	h6.sal.bam	other	3773618	3773618	0	+	1	0	64	114	1.0
CP008925.1	h6.sal.bam	other	3773619	3773619	0	+	2	1	63	114	2.0
CP008925.1	h6.sal.bam	GAAC	3773620	3773620	3773628	+	1	11	63	114	1.0
CP008925.1	h6.sal.bam	other	3773621	3773621	0	+	1	2	63	103	1.0
CP008925.1	h6.sal.bam	GAAC	3773622	3773622	3773628	+	11	1	74	101	11.0
CP008925.1	h6.sal.bam	other	3773623	3773623	0	+	1	0	75	103	1.0
CP008925.1	h6.sal.bam	other	3773624	3773624	0	+	0	2	75	103	0.0
CP008925.1	h6.sal.bam	other	3773625	3773625	0	+	5	4	78	102	5.0
CP008925.1	h6.sal.bam	other	3773626	3773626	0	+	1	2	79	99	1.0
CP008925.1	h6.sal.bam	other	3773627	3773627	0	+	0	2	79	98	0.0
CP008925.1	h6.sal.bam	other	3773628	3773628	0	+	1	0	80	97	1.0
CP008925.1	h6.sal.bam	other	3773629	3773629	0	+	0	1	78	98	0.0
CP008925.1	h6.sal.bam	other	3773630	3773630	0	+	0	0	77	98	0.0
CP008925.1	h6.sal.bam	other	3773631	3773631	0	+	0	1	77	98	0.0
CP008925.1	h6.sal.bam	other	3773632	3773632	0	+	3	1	78	97	3.0
CP008925.1	h6.sal.bam	other	3773633	3773633	0	+	1	1	76	100	1.0
CP008925.1	h6.sal.bam	other	3773634	3773634	0	+	0	2	76	99	0.0
CP008925.1	h6.sal.bam	other	3773635	3773635	0	+	1	1	74	97	1.0
CP008925.1	h6.sal.bam	other	3773636	3773636	0	+	0	1	72	97	0.0
CP008925.1	h6.sal.bam	GAAC	3773637	3773637	3773628	+	0	4	72	96	0.0
CP008925.1	h6.sal.bam	other	3773638	3773638	0	+	2	2	74	93	2.0
CP008925.1	h6.sal.bam	GAAC	3773639	3773639	3773628	+	2	0	75	92	2.0
CP008925.1	h6.sal.bam	other	3773640	3773640	0	+	1	0	76	95	1.0
CP008925.1	h6.sal.bam	other	3773641	3773641	0	+	1	1	75	95	1.0
CP008925.1	h6.sal.bam	other	3773642	3773642	0	+	0	1	75	95	0.0
CP008925.1	h6.sal.bam	other	3773643	3773643	0	+	1	2	76	94	1.0
CP008925.1	h6.sal.bam	other	3773644	3773644	0	+	0	0	76	92	0.0
CP008925.1	h6.sal.bam	other	3773645	3773645	0	+	3	1	77	95	3.0
CP008925.1	h6.sal.bam	other	3773646	3773646	0	+	1	1	76	97	1.0
CP008925.1	h6.sal.bam	other	3773647	3773647	0	+	1	0	77	97	1.0
CP008925.1	h6.sal.bam	other	3773648	3773648	0	+	4	1	78	97	4.0
CP008925.1	h6.sal.bam	other	3773649	3773649	0	+	0	1	78	96	0.0
CP008925.1	h6.sal.bam	other	3773650	3773650	0	+	0	2	78	97	0.0
CP008925.1	h6.sal.bam	other	3773651	3773651	0	+	0	0	78	96	0.0
CP008925.1	h6.sal.bam	other	3773652	3773652	0	+	1	2	79	96	1.0
CP008925.1	h6.sal.bam	other	3773653	3773653	0	+	1	1	79	95	1.0
CP008925.1	h6.sal.bam	other	3773654	3773654	0	+	0	1	77	96	0.0
CP008925.1	h6.sal.bam	other	3773655	3773655	0	+	2	1	78	95	2.0
CP008925.1	h6.sal.bam	GAAC	3773656	3773656	3773664	+	2	12	80	94	2.0
CP008925.1	h6.sal.bam	other	3773657	3773657	0	+	0	0	79	82	0.0
CP008925.1	h6.sal.bam	GAAC	3773658	3773658	3773664	+	7	0	84	87	7.0
CP008925.1	h6.sal.bam	other	3773659	3773659	0	+	1	6	85	88	1.0
CP008925.1	h6.sal.bam	other	3773660	3773660	0	+	1	0	86	82	1.0
CP008925.1	h6.sal.bam	other	3773661	3773661	0	+	2	0	88	82	2.0
CP008925.1	h6.sal.bam	other	3773662	3773662	0	+	2	0	88	84	2.0
CP008925.1	h6.sal.bam	other	3773663	3773663	0	+	0	0	87	85	0.0
CP008925.1	h6.sal.bam	other	3773664	3773664	0	+	0	2	87	86	0.0
CP008925.1	h6.sal.bam	other	3773665	3773665	0	+	1	1	88	84	1.0
CP008925.1	h6.sal.bam	other	3773666	3773666	0	+	1	2	89	83	1.0
CP008925.1	h6.sal.bam	other	3773667	3773667	0	+	2	2	91	81	2.0
CP008925.1	h6.sal.bam	other	3773668	3773668	0	+	0	1	90	79	0.0
CP008925.1	h6.sal.bam	other	3773669	3773669	0	+	0	0	89	85	0.0
CP008925.1	h6.sal.bam	other	3773670	3773670	0	+	0	1	89	85	0.0
CP008925.1	h6.sal.bam	other	3773671	3773671	0	+	1	2	88	84	1.0
CP008925.1	h6.sal.bam	other	3773672	3773672	0	+	3	1	90	85	3.0
CP008925.1	h6.sal.bam	GAAC	3773673	3773673	3773664	+	0	7	90	84	0.0
CP008925.1	h6.sal.bam	other	3773674	3773674	0	+	0	3	88	78	0.0
CP008925.1	h6.sal.bam	GAAC	3773675	3773675	3773664	+	3	1	89	78	3.0
CP008925.1	h6.sal.bam	other	3773676	3773676	0	+	1	3	88	77	1.0
CP008925.1	h6.sal.bam	other	3773677	3773677	0	+	0	1	87	74	0.0
CP008925.1	h6.sal.bam	other	3773678	3773678	0	+	2	0	88	75	2.0
CP008925.1	h6.sal.bam	other	3773679	3773679	0	+	2	1	88	75	2.0
CP008925.1	h6.sal.bam	other	3773680	3773680	0	+	2	2	90	75	2.0
CP008925.1	h6.sal.bam	other	3773681	3773681	0	+	1	2	89	73	1.0
CP008925.1	h6.sal.bam	other	3773682	3773682	0	+	1	1	89	78	1.0
CP008925.1	h6.sal.bam	other	3773683	3773683	0	+	1	0	88	77	1.0
CP008925.1	h6.sal.bam	other	3773684	3773684	0	+	1	1	89	80	1.0
CP008925.1	h6.sal.bam	other	3773685	3773685	0	+	2	3	91	79	2.0
CP008925.1	h6.sal.bam	other	3773686	3773686	0	+	3	4	94	78	3.0
CP008925.1	h6.sal.bam	other	3773687	3773687	0	+	2	0	96	76	2.0
CP008925.1	h6.sal.bam	other	3773688	3773688	0	+	4	0	100	76	4.0
CP008925.1	h6.sal.bam	other	3773689	3773689	0	+	0	0	100	77	0.0
CP008925.1	h6.sal.bam	other	3773690	3773690	0	+	2	1	98	78	2.0
CP008925.1	h6.sal.bam	other	3773691	3773691	0	+	1	0	99	80	1.0
CP008925.1	h6.sal.bam	other	3773692	3773692	0	+	1	0	100	79	1.0
CP008925.1	h6.sal.bam	other	3773693	3773693	0	+	2	0	101	82	2.0
CP008925.1	h6.sal.bam	other	3773694	3773694	0	+	3	1	102	84	3.0
CP008925.1	h6.sal.bam	other	3773695	3773695	0	+	1	0	102	83	1.0
CP008925.1	h6.sal.bam	other	3773696	3773696	0	+	1	1	92	84	1.0
CP008925.1	h6.sal.bam	other	3773697	3773697	0	+	0	2	92	83	0.0
CP008925.1	h6.sal.bam	other	3773698	3773698	0	+	1	0	87	82	1.0
CP008925.1	h6.sal.bam	other	3773699	3773699	0	+	1	1	88	84	1.0
CP008925.1	h6.sal.bam	other	3773700	3773700	0	+	1	1	89	83	1.0
CP008925.1	h6.sal.bam	other	3773701	3773701	0	+	2	1	90	82	2.0
CP008925.1	h6.sal.bam	other	3773702	3773702	0	+	1	2	91	81	1.0
CP008925.1	h6.sal.bam	other	3773703	3773703	0	+	0	1	90	81	0.0
CP008925.1	h6.sal.bam	other	3773704	3773704	0	+	0	0	90	85	0.0
CP008925.1	h6.sal.bam	other	3773705	3773705	0	+	1	2	91	87	1.0
CP008925.1	h6.sal.bam	other	3773706	3773706	0	+	4	0	95	86	4.0
CP008925.1	h6.sal.bam	other	3773707	3773707	0	+	0	2	90	86	0.0
CP008925.1	h6.sal.bam	other	3773708	3773708	0	+	0	1	90	84	0.0
CP008925.1	h6.sal.bam	other	3773709	3773709	0	+	2	0	92	83	2.0
CP008925.1	h6.sal.bam	other	3773710	3773710	0	+	1	0	93	83	1.0
CP008925.1	h6.sal.bam	other	3773711	3773711	0	+	1	1	94	83	1.0
CP008925.1	h6.sal.bam	other	3773712	3773712	0	+	0	1	92	82	0.0
CP008925.1	h6.sal.bam	other	3773713	3773713	0	+	1	2	93	81	1.0
CP008925.1	h6.sal.bam	other	3773714	3773714	0	+	1	1	92	79	1.0
CP008925.1	h6.sal.bam	other	3773715	3773715	0	+	0	0	90	78	0.0
CP008925.1	h6.sal.bam	other	3773716	3773716	0	+	4	1	94	78	4.0
CP008925.1	h6.sal.bam	other	3773717	3773717	0	+	1	1	95	80	1.0
CP008925.1	h6.sal.bam	other	3773718	3773718	0	+	0	0	93	81	0.0
CP008925.1	h6.sal.bam	other	3773719	3773719	0	+	2	2	95	81	2.0
CP008925.1	h6.sal.bam	other	3773720	3773720	0	+	0	3	93	84	0.0
CP008925.1	h6.sal.bam	other	3773721	3773721	0	+	2	1	94	83	2.0
CP008925.1	h6.sal.bam	other	3773722	3773722	0	+	3	0	96	82	3.0
CP008925.1	h6.sal.bam	other	3773723	3773723	0	+	2	2	94	82	2.0
CP008925.1	h6.sal.bam	other	3773724	3773724	0	+	2	1	96	81	2.0
CP008925.1	h6.sal.bam	other	3773725	3773725	0	+	1	1	97	80	1.0
CP008925.1	h6.sal.bam	other	3773726	3773726	0	+	2	1	99	79	2.0
CP008925.1	h6.sal.bam	other	3773727	3773727	0	+	1	0	99	78	1.0
CP008925.1	h6.sal.bam	other	3773728	3773728	0	+	0	1	98	79	0.0
CP008925.1	h6.sal.bam	other	3773729	3773729	0	+	1	0	99	80	1.0
CP008925.1	h6.sal.bam	other	3773730	3773730	0	+	0	2	97	81	0.0
CP008925.1	h6.sal.bam	other	3773731	3773731	0	+	0	2	95	81	0.0
CP008925.1	h6.sal.bam	other	3773732	3773732	0	+	2	1	97	79	2.0
CP008925.1	h6.sal.bam	other	3773733	3773733	0	+	0	1	90	79	0.0
CP008925.1	h6.sal.bam	other	3773734	3773734	0	+	1	0	90	78	1.0
CP008925.1	h6.sal.bam	other	3773735	3773735	0	+	3	2	92	79	3.0
CP008925.1	h6.sal.bam	other	3773736	3773736	0	+	1	0	90	77	1.0
CP008925.1	h6.sal.bam	other	3773737	3773737	0	+	0	1	89	78	0.0
CP008925.1	h6.sal.bam	other	3773738	3773738	0	+	2	1	91	77	2.0
CP008925.1	h6.sal.bam	other	3773739	3773739	0	+	2	0	93	78	2.0
CP008925.1	h6.sal.bam	other	3773740	3773740	0	+	2	0	94	78	2.0
CP008925.1	h6.sal.bam	other	3773741	3773741	0	+	1	5	93	78	1.0
CP008925.1	h6.sal.bam	other	3773742	3773742	0	+	2	0	94	77	2.0
CP008925.1	h6.sal.bam	other	3773743	3773743	0	+	2	2	96	77	2.0
CP008925.1	h6.sal.bam	other	3773744	3773744	0	+	0	0	96	75	0.0
CP008925.1	h6.sal.bam	other	3773745	3773745	0	+	2	1	98	77	2.0
CP008925.1	h6.sal.bam	other	3773746	3773746	0	+	4	2	101	76	4.0
CP008925.1	h6.sal.bam	other	3773747	3773747	0	+	2	0	100	76	2.0
CP008925.1	h6.sal.bam	other	3773748	3773748	0	+	0	1	100	76	0.0
CP008925.1	h6.sal.bam	other	3773749	3773749	0	+	2	4	101	75	2.0
CP008925.1	h6.sal.bam	other	3773750	3773750	0	+	2	1	100	73	2.0
CP008925.1	h6.sal.bam	other	3773751	3773751	0	+	3	0	103	72	3.0
CP008925.1	h6.sal.bam	other	3773752	3773752	0	+	0	0	103	74	0.0
CP008925.1	h6.sal.bam	other	3773753	3773753	0	+	4	1	103	77	4.0
CP008925.1	h6.sal.bam	other	3773754	3773754	0	+	1	1	103	76	1.0
CP008925.1	h6.sal.bam	other	3773755	3773755	0	+	1	4	101	76	1.0
CP008925.1	h6.sal.bam	other	3773756	3773756	0	+	0	3	100	72	0.0
CP008925.1	h6.sal.bam	other	3773757	3773757	0	+	1	0	99	69	1.0
CP008925.1	h6.sal.bam	other	3773758	3773758	0	+	2	4	100	71	2.0
CP008925.1	h6.sal.bam	other	3773759	3773759	0	+	3	0	102	70	3.0
CP008925.1	h6.sal.bam	other	3773760	3773760	0	+	1	3	99	70	1.0
CP008925.1	h6.sal.bam	other	3773761	3773761	0	+	1	0	98	69	1.0
CP008925.1	h6.sal.bam	other	3773762	3773762	0	+	0	1	95	72	0.0
CP008925.1	h6.sal.bam	other	3773763	3773763	0	+	2	0	97	73	2.0
CP008925.1	h6.sal.bam	other	3773764	3773764	0	+	2	2	99	76	2.0
CP008925.1	h6.sal.bam	other	3773765	3773765	0	+	1	2	98	74	1.0
CP008925.1	h6.sal.bam	other	3773766	3773766	0	+	1	2	98	72	1.0
CP008925.1	h6.sal.bam	other	3773767	3773767	0	+	2	2	99	76	2.0
CP008925.1	h6.sal.bam	other	3773768	3773768	0	+	4	0	101	74	4.0
CP008925.1	h6.sal.bam	other	3773769	3773769	0	+	2	0	101	74	2.0
CP008925.1	h6.sal.bam	other	3773770	3773770	0	+	2	1	102	76	2.0
CP008925.1	h6.sal.bam	other	3773771	3773771	0	+	1	2	100	76	1.0
CP008925.1	h6.sal.bam	other	3773772	3773772	0	+	3	0	103	76	3.0
CP008925.1	h6.sal.bam	other	3773773	3773773	0	+	0	3	102	78	0.0
CP008925.1	h6.sal.bam	other	3773774	3773774	0	+	1	1	102	77	1.0
CP008925.1	h6.sal.bam	other	3773775	3773775	0	+	0	0	101	76	0.0
CP008925.1	h6.sal.bam	other	3773776	3773776	0	+	3	0	102	78	3.0
CP008925.1	h6.sal.bam	other	3773777	3773777	0	+	2	0	103	82	2.0
CP008925.1	h6.sal.bam	other	3773778	3773778	0	+	1	6	104	82	1.0
CP008925.1	h6.sal.bam	other	3773779	3773779	0	+	2	1	106	76	2.0
CP008925.1	h6.sal.bam	other	3773780	3773780	0	+	1	0	105	78	1.0
CP008925.1	h6.sal.bam	other	3773781	3773781	0	+	0	0	103	79	0.0
CP008925.1	h6.sal.bam	other	3773782	3773782	0	+	1	0	104	80	1.0
CP008925.1	h6.sal.bam	other	3773783	3773783	0	+	1	0	103	80	1.0
CP008925.1	h6.sal.bam	other	3773784	3773784	0	+	1	0	103	80	1.0
CP008925.1	h6.sal.bam	other	3773785	3773785	0	+	1	0	103	81	1.0
CP008925.1	h6.sal.bam	other	3773786	3773786	0	+	0	0	103	82	0.0
CP008925.1	h6.sal.bam	other	3773787	3773787	0	+	0	0	103	82	0.0
CP008925.1	h6.sal.bam	other	3773788	3773788	0	+	0	0	102	82	0.0
CP008925.1	h6.sal.bam	other	3773789	3773789	0	+	2	0	104	82	2.0
CP008925.1	h6.sal.bam	other	3773790	3773790	0	+	0	0	104	83	0.0
CP008925.1	h6.sal.bam	other	3773791	3773791	0	+	1	3	100	84	1.0
CP008925.1	h6.sal.bam	other	3773792	3773792	0	+	0	2	100	81	0.0
CP008925.1	h6.sal.bam	other	3773793	3773793	0	+	1	5	100	80	1.0
CP008925.1	h6.sal.bam	other	3773794	3773794	0	+	1	0	99	77	1.0
CP008925.1	h6.sal.bam	other	3773795	3773795	0	+	0	1	99	79	0.0
CP008925.1	h6.sal.bam	other	3773796	3773796	0	+	0	0	97	78	0.0
CP008925.1	h6.sal.bam	other	3773797	3773797	0	+	0	0	94	79	0.0
CP008925.1	h6.sal.bam	other	3773798	3773798	0	+	1	1	92	81	1.0
CP008925.1	h6.sal.bam	GAAC	3773799	3773799	3773807	+	5	0	96	80	5.0
CP008925.1	h6.sal.bam	other	3773800	3773800	0	+	2	1	97	80	2.0
CP008925.1	h6.sal.bam	GAAC	3773801	3773801	3773807	+	1	1	95	80	1.0
CP008925.1	h6.sal.bam	other	3773802	3773802	0	+	0	1	95	79	0.0
CP008925.1	h6.sal.bam	other	3773803	3773803	0	+	1	1	95	80	1.0
CP008925.1	h6.sal.bam	other	3773804	3773804	0	+	0	2	95	80	0.0
CP008925.1	h6.sal.bam	other	3773805	3773805	0	+	1	0	96	78	1.0
CP008925.1	h6.sal.bam	other	3773806	3773806	0	+	4	0	100	78	4.0
CP008925.1	h6.sal.bam	other	3773807	3773807	0	+	0	1	98	85	0.0
CP008925.1	h6.sal.bam	other	3773808	3773808	0	+	0	0	97	86	0.0
CP008925.1	h6.sal.bam	other	3773809	3773809	0	+	2	2	96	86	2.0
CP008925.1	h6.sal.bam	other	3773810	3773810	0	+	1	0	97	91	1.0
CP008925.1	h6.sal.bam	other	3773811	3773811	0	+	2	0	98	92	2.0
CP008925.1	h6.sal.bam	other	3773812	3773812	0	+	0	0	98	92	0.0
CP008925.1	h6.sal.bam	other	3773813	3773813	0	+	1	2	97	99	1.0
CP008925.1	h6.sal.bam	other	3773814	3773814	0	+	0	1	93	97	0.0
CP008925.1	h6.sal.bam	other	3773815	3773815	0	+	0	2	92	99	0.0
CP008925.1	h6.sal.bam	GAAC	3773816	3773816	3773807	+	2	1	94	97	2.0
CP008925.1	h6.sal.bam	other	3773817	3773817	0	+	1	1	93	96	1.0
CP008925.1	h6.sal.bam	GAAC	3773818	3773818	3773807	+	1	1	92	101	1.0
CP008925.1	h6.sal.bam	other	3773819	3773819	0	+	2	1	94	100	2.0
CP008925.1	h6.sal.bam	other	3773820	3773820	0	+	0	1	92	99	0.0
CP008925.1	h6.sal.bam	other	3773821	3773821	0	+	0	1	88	100	0.0
CP008925.1	h6.sal.bam	other	3773822	3773822	0	+	2	0	88	106	2.0
CP008925.1	h6.sal.bam	other	3773823	3773823	0	+	0	0	85	106	0.0
CP008925.1	h6.sal.bam	other	3773824	3773824	0	+	1	2	86	106	1.0
CP008925.1	h6.sal.bam	other	3773825	3773825	0	+	1	0	86	105	1.0
CP008925.1	h6.sal.bam	other	3773826	3773826	0	+	1	3	84	105	1.0
CP008925.1	h6.sal.bam	other	3773827	3773827	0	+	2	1	86	102	2.0
CP008925.1	h6.sal.bam	other	3773828	3773828	0	+	0	1	82	107	0.0
CP008925.1	h6.sal.bam	other	3773829	3773829	0	+	1	0	83	106	1.0
CP008925.1	h6.sal.bam	other	3773830	3773830	0	+	1	0	83	106	1.0
CP008925.1	h6.sal.bam	other	3773831	3773831	0	+	0	2	83	108	0.0
CP008925.1	h6.sal.bam	other	3773832	3773832	0	+	2	3	84	106	2.0
CP008925.1	h6.sal.bam	other	3773833	3773833	0	+	1	0	83	105	1.0
CP008925.1	h6.sal.bam	other	3773834	3773834	0	+	0	0	79	105	0.0
CP008925.1	h6.sal.bam	other	3773835	3773835	0	+	2	2	81	105	2.0
CP008925.1	h6.sal.bam	other	3773836	3773836	0	+	1	4	81	103	1.0
CP008925.1	h6.sal.bam	other	3773837	3773837	0	+	2	2	83	99	2.0
CP008925.1	h6.sal.bam	other	3773838	3773838	0	+	0	3	81	104	0.0
CP008925.1	h6.sal.bam	other	3773839	3773839	0	+	0	1	78	101	0.0
CP008925.1	h6.sal.bam	other	3773840	3773840	0	+	1	2	78	101	1.0
CP008925.1	h6.sal.bam	other	3773841	3773841	0	+	1	3	79	99	1.0
CP008925.1	h6.sal.bam	other	3773842	3773842	0	+	0	0	70	100	0.0
CP008925.1	h6.sal.bam	other	3773843	3773843	0	+	1	1	71	101	1.0
CP008925.1	h6.sal.bam	other	3773844	3773844	0	+	1	1	72	100	1.0
CP008925.1	h6.sal.bam	other	3773845	3773845	0	+	4	2	75	99	4.0
CP008925.1	h6.sal.bam	other	3773846	3773846	0	+	2	1	76	97	2.0
CP008925.1	h6.sal.bam	other	3773847	3773847	0	+	1	1	74	96	1.0
CP008925.1	h6.sal.bam	other	3773848	3773848	0	+	2	2	76	95	2.0
CP008925.1	h6.sal.bam	other	3773849	3773849	0	+	4	2	79	93	4.0
CP008925.1	h6.sal.bam	other	3773850	3773850	0	+	0	2	73	94	0.0
CP008925.1	h6.sal.bam	other	3773851	3773851	0	+	0	2	73	92	0.0
CP008925.1	h6.sal.bam	other	3773852	3773852	0	+	0	1	73	91	0.0
CP008925.1	h6.sal.bam	other	3773853	3773853	0	+	0	2	73	93	0.0
CP008925.1	h6.sal.bam	other	3773854	3773854	0	+	2	0	73	92	2.0
CP008925.1	h6.sal.bam	other	3773855	3773855	0	+	0	1	72	93	0.0
CP008925.1	h6.sal.bam	other	3773856	3773856	0	+	2	1	73	95	2.0
CP008925.1	h6.sal.bam	other	3773857	3773857	0	+	0	0	72	94	0.0
CP008925.1	h6.sal.bam	other	3773858	3773858	0	+	1	0	72	95	1.0
CP008925.1	h6.sal.bam	other	3773859	3773859	0	+	1	1	72	95	1.0
CP008925.1	h6.sal.bam	other	3773860	3773860	0	+	0	1	71	96	0.0
CP008925.1	h6.sal.bam	other	3773861	3773861	0	+	3	0	74	94	3.0
CP008925.1	h6.sal.bam	other	3773862	3773862	0	+	1	0	75	96	1.0
CP008925.1	h6.sal.bam	other	3773863	3773863	0	+	2	0	75	99	2.0
CP008925.1	h6.sal.bam	other	3773864	3773864	0	+	0	1	74	99	0.0
CP008925.1	h6.sal.bam	other	3773865	3773865	0	+	0	1	74	99	0.0
CP008925.1	h6.sal.bam	other	3773866	3773866	0	+	0	1	74	101	0.0
CP008925.1	h6.sal.bam	other	3773867	3773867	0	+	3	1	77	101	3.0
CP008925.1	h6.sal.bam	other	3773868	3773868	0	+	4	1	80	103	4.0
CP008925.1	h6.sal.bam	other	3773869	3773869	0	+	1	3	80	102	1.0
CP008925.1	h6.sal.bam	other	3773870	3773870	0	+	0	0	80	101	0.0
CP008925.1	h6.sal.bam	other	3773871	3773871	0	+	0	1	80	103	0.0
CP008925.1	h6.sal.bam	other	3773872	3773872	0	+	0	2	80	104	0.0
CP008925.1	h6.sal.bam	other	3773873	3773873	0	+	4	0	81	102	4.0
CP008925.1	h6.sal.bam	other	3773874	3773874	0	+	1	0	76	103	1.0
CP008925.1	h6.sal.bam	other	3773875	3773875	0	+	0	1	76	105	0.0
CP008925.1	h6.sal.bam	other	3773876	3773876	0	+	1	0	76	109	1.0
CP008925.1	h6.sal.bam	other	3773877	3773877	0	+	1	2	77	110	1.0
CP008925.1	h6.sal.bam	other	3773878	3773878	0	+	1	1	77	108	1.0
CP008925.1	h6.sal.bam	other	3773879	3773879	0	+	3	1	79	107	3.0
CP008925.1	h6.sal.bam	other	3773880	3773880	0	+	0	3	78	106	0.0
CP008925.1	h6.sal.bam	other	3773881	3773881	0	+	0	4	76	105	0.0
CP008925.1	h6.sal.bam	other	3773882	3773882	0	+	3	1	79	102	3.0
CP008925.1	h6.sal.bam	other	3773883	3773883	0	+	0	0	79	101	0.0
CP008925.1	h6.sal.bam	other	3773884	3773884	0	+	3	7	81	101	3.0
CP008925.1	h6.sal.bam	other	3773885	3773885	0	+	1	2	81	95	1.0
CP008925.1	h6.sal.bam	other	3773886	3773886	0	+	3	3	82	93	3.0
CP008925.1	h6.sal.bam	other	3773887	3773887	0	+	2	3	84	90	2.0
CP008925.1	h6.sal.bam	other	3773888	3773888	0	+	2	0	85	87	2.0
CP008925.1	h6.sal.bam	other	3773889	3773889	0	+	0	3	85	87	0.0
CP008925.1	h6.sal.bam	other	3773890	3773890	0	+	1	4	86	85	1.0
CP008925.1	h6.sal.bam	other	3773891	3773891	0	+	2	2	86	82	2.0
CP008925.1	h6.sal.bam	other	3773892	3773892	0	+	1	0	86	82	1.0
CP008925.1	h6.sal.bam	other	3773893	3773893	0	+	1	1	85	83	1.0
CP008925.1	h6.sal.bam	other	3773894	3773894	0	+	1	1	85	84	1.0
CP008925.1	h6.sal.bam	other	3773895	3773895	0	+	1	4	86	83	1.0
CP008925.1	h6.sal.bam	other	3773896	3773896	0	+	3	3	87	83	3.0
CP008925.1	h6.sal.bam	other	3773897	3773897	0	+	1	0	88	80	1.0
CP008925.1	h6.sal.bam	other	3773898	3773898	0	+	1	0	89	80	1.0
CP008925.1	h6.sal.bam	other	3773899	3773899	0	+	0	0	88	80	0.0
CP008925.1	h6.sal.bam	other	3773900	3773900	0	+	0	0	86	80	0.0
CP008925.1	h6.sal.bam	other	3773901	3773901	0	+	0	5	86	80	0.0
CP008925.1	h6.sal.bam	other	3773902	3773902	0	+	1	1	85	75	1.0
CP008925.1	h6.sal.bam	other	3773903	3773903	0	+	5	0	90	79	5.0
CP008925.1	h6.sal.bam	other	3773904	3773904	0	+	2	1	91	79	2.0
CP008925.1	h6.sal.bam	other	3773905	3773905	0	+	2	1	92	78	2.0
CP008925.1	h6.sal.bam	other	3773906	3773906	0	+	0	2	92	79	0.0
CP008925.1	h6.sal.bam	other	3773907	3773907	0	+	2	0	92	81	2.0
CP008925.1	h6.sal.bam	other	3773908	3773908	0	+	1	2	92	83	1.0
CP008925.1	h6.sal.bam	other	3773909	3773909	0	+	0	1	92	84	0.0
CP008925.1	h6.sal.bam	other	3773910	3773910	0	+	0	0	90	83	0.0
CP008925.1	h6.sal.bam	other	3773911	3773911	0	+	2	3	91	86	2.0
CP008925.1	h6.sal.bam	other	3773912	3773912	0	+	3	1	92	83	3.0
CP008925.1	h6.sal.bam	other	3773913	3773913	0	+	2	0	94	82	2.0
CP008925.1	h6.sal.bam	other	3773914	3773914	0	+	0	1	94	83	0.0
CP008925.1	h6.sal.bam	other	3773915	3773915	0	+	1	0	92	82	1.0
CP008925.1	h6.sal.bam	other	3773916	3773916	0	+	1	4	93	82	1.0
CP008925.1	h6.sal.bam	other	3773917	3773917	0	+	0	2	93	80	0.0
CP008925.1	h6.sal.bam	other	3773918	3773918	0	+	4	0	95	79	4.0
CP008925.1	h6.sal.bam	other	3773919	3773919	0	+	0	0	95	79	0.0
CP008925.1	h6.sal.bam	other	3773920	3773920	0	+	2	0	91	79	2.0
CP008925.1	h6.sal.bam	other	3773921	3773921	0	+	0	0	90	81	0.0
CP008925.1	h6.sal.bam	other	3773922	3773922	0	+	0	0	88	84	0.0
CP008925.1	h6.sal.bam	other	3773923	3773923	0	+	2	0	87	84	2.0
CP008925.1	h6.sal.bam	other	3773924	3773924	0	+	1	3	88	88	1.0
CP008925.1	h6.sal.bam	other	3773925	3773925	0	+	0	0	88	87	0.0
CP008925.1	h6.sal.bam	other	3773926	3773926	0	+	2	1	89	90	2.0
CP008925.1	h6.sal.bam	other	3773927	3773927	0	+	1	3	90	89	1.0
CP008925.1	h6.sal.bam	other	3773928	3773928	0	+	1	0	91	91	1.0
CP008925.1	h6.sal.bam	other	3773929	3773929	0	+	0	1	89	91	0.0
CP008925.1	h6.sal.bam	other	3773930	3773930	0	+	1	3	89	91	1.0
CP008925.1	h6.sal.bam	other	3773931	3773931	0	+	4	0	91	92	4.0
CP008925.1	h6.sal.bam	other	3773932	3773932	0	+	1	1	91	93	1.0
CP008925.1	h6.sal.bam	other	3773933	3773933	0	+	1	2	92	93	1.0
CP008925.1	h6.sal.bam	other	3773934	3773934	0	+	0	0	91	92	0.0
CP008925.1	h6.sal.bam	other	3773935	3773935	0	+	2	0	92	92	2.0
CP008925.1	h6.sal.bam	other	3773936	3773936	0	+	1	1	92	92	1.0
CP008925.1	h6.sal.bam	other	3773937	3773937	0	+	0	3	88	93	0.0
CP008925.1	h6.sal.bam	other	3773938	3773938	0	+	0	0	88	91	0.0
CP008925.1	h6.sal.bam	other	3773939	3773939	0	+	2	1	89	91	2.0
CP008925.1	h6.sal.bam	other	3773940	3773940	0	+	0	3	89	90	0.0
CP008925.1	h6.sal.bam	other	3773941	3773941	0	+	1	1	90	89	1.0
CP008925.1	h6.sal.bam	other	3773942	3773942	0	+	2	3	89	90	2.0
CP008925.1	h6.sal.bam	other	3773943	3773943	0	+	1	0	86	87	1.0
CP008925.1	h6.sal.bam	other	3773944	3773944	0	+	4	2	89	88	4.0
CP008925.1	h6.sal.bam	other	3773945	3773945	0	+	3	2	92	88	3.0
CP008925.1	h6.sal.bam	other	3773946	3773946	0	+	2	2	91	87	2.0
CP008925.1	h6.sal.bam	other	3773947	3773947	0	+	2	0	93	88	2.0
CP008925.1	h6.sal.bam	other	3773948	3773948	0	+	0	1	93	88	0.0
CP008925.1	h6.sal.bam	other	3773949	3773949	0	+	1	2	94	87	1.0
CP008925.1	h6.sal.bam	other	3773950	3773950	0	+	0	5	89	87	0.0
CP008925.1	h6.sal.bam	other	3773951	3773951	0	+	1	1	90	83	1.0
CP008925.1	h6.sal.bam	other	3773952	3773952	0	+	0	0	90	85	0.0
CP008925.1	h6.sal.bam	other	3773953	3773953	0	+	1	0	91	85	1.0
CP008925.1	h6.sal.bam	other	3773954	3773954	0	+	5	2	94	85	5.0
CP008925.1	h6.sal.bam	other	3773955	3773955	0	+	0	1	94	84	0.0
CP008925.1	h6.sal.bam	other	3773956	3773956	0	+	1	1	93	86	1.0
CP008925.1	h6.sal.bam	other	3773957	3773957	0	+	2	0	95	86	2.0
CP008925.1	h6.sal.bam	other	3773958	3773958	0	+	2	1	96	87	2.0
CP008925.1	h6.sal.bam	other	3773959	3773959	0	+	1	0	94	88	1.0
CP008925.1	h6.sal.bam	other	3773960	3773960	0	+	0	0	93	89	0.0
CP008925.1	h6.sal.bam	other	3773961	3773961	0	+	0	0	91	92	0.0
CP008925.1	h6.sal.bam	other	3773962	3773962	0	+	5	0	94	95	5.0
CP008925.1	h6.sal.bam	other	3773963	3773963	0	+	2	0	93	95	2.0
CP008925.1	h6.sal.bam	other	3773964	3773964	0	+	0	1	93	95	0.0
CP008925.1	h6.sal.bam	other	3773965	3773965	0	+	2	1	95	95	2.0
CP008925.1	h6.sal.bam	other	3773966	3773966	0	+	0	2	92	94	0.0
CP008925.1	h6.sal.bam	other	3773967	3773967	0	+	0	1	90	93	0.0
CP008925.1	h6.sal.bam	other	3773968	3773968	0	+	1	2	91	97	1.0
CP008925.1	h6.sal.bam	other	3773969	3773969	0	+	2	2	92	97	2.0
CP008925.1	h6.sal.bam	other	3773970	3773970	0	+	0	2	86	96	0.0
CP008925.1	h6.sal.bam	other	3773971	3773971	0	+	1	0	87	94	1.0
CP008925.1	h6.sal.bam	other	3773972	3773972	0	+	2	0	89	94	2.0
CP008925.1	h6.sal.bam	other	3773973	3773973	0	+	0	0	89	94	0.0
CP008925.1	h6.sal.bam	other	3773974	3773974	0	+	1	0	90	94	1.0
CP008925.1	h6.sal.bam	other	3773975	3773975	0	+	0	4	90	98	0.0
CP008925.1	h6.sal.bam	other	3773976	3773976	0	+	1	1	86	95	1.0
CP008925.1	h6.sal.bam	other	3773977	3773977	0	+	0	0	86	95	0.0
CP008925.1	h6.sal.bam	other	3773978	3773978	0	+	0	2	86	95	0.0
CP008925.1	h6.sal.bam	other	3773979	3773979	0	+	1	0	85	96	1.0
CP008925.1	h6.sal.bam	other	3773980	3773980	0	+	2	1	85	96	2.0
CP008925.1	h6.sal.bam	other	3773981	3773981	0	+	1	3	86	96	1.0
CP008925.1	h6.sal.bam	other	3773982	3773982	0	+	0	3	85	95	0.0
CP008925.1	h6.sal.bam	other	3773983	3773983	0	+	1	1	85	92	1.0
CP008925.1	h6.sal.bam	other	3773984	3773984	0	+	0	2	85	93	0.0
CP008925.1	h6.sal.bam	other	3773985	3773985	0	+	2	1	87	92	2.0
CP008925.1	h6.sal.bam	other	3773986	3773986	0	+	0	1	85	91	0.0
CP008925.1	h6.sal.bam	other	3773987	3773987	0	+	1	1	83	92	1.0
CP008925.1	h6.sal.bam	other	3773988	3773988	0	+	2	0	83	91	2.0
CP008925.1	h6.sal.bam	other	3773989	3773989	0	+	2	0	85	91	2.0
CP008925.1	h6.sal.bam	other	3773990	3773990	0	+	2	2	86	93	2.0
CP008925.1	h6.sal.bam	other	3773991	3773991	0	+	3	0	88	91	3.0
CP008925.1	h6.sal.bam	other	3773992	3773992	0	+	1	1	89	92	1.0
CP008925.1	h6.sal.bam	other	3773993	3773993	0	+	0	0	85	96	0.0
CP008925.1	h6.sal.bam	other	3773994	3773994	0	+	1	0	84	97	1.0
CP008925.1	h6.sal.bam	other	3773995	3773995	0	+	3	3	87	99	3.0
CP008925.1	h6.sal.bam	other	3773996	3773996	0	+	6	3	93	97	6.0
CP008925.1	h6.sal.bam	other	3773997	3773997	0	+	1	1	92	94	1.0
CP008925.1	h6.sal.bam	other	3773998	3773998	0	+	0	4	92	93	0.0
CP008925.1	h6.sal.bam	other	3773999	3773999	0	+	2	3	93	89	2.0
CP008925.1	h6.sal.bam	other	3774000	3774000	0	+	1	3	94	86	1.0
CP008925.1	h6.sal.bam	other	3774001	3774001	0	+	1	2	93	83	1.0
CP008925.1	h6.sal.bam	other	3774002	3774002	0	+	0	1	92	85	0.0
CP008925.1	h6.sal.bam	other	3774003	3774003	0	+	1	0	92	85	1.0
CP008925.1	h6.sal.bam	other	3774004	3774004	0	+	1	2	93	85	1.0
CP008925.1	h6.sal.bam	other	3774005	3774005	0	+	1	5	93	83	1.0
CP008925.1	h6.sal.bam	other	3774006	3774006	0	+	2	0	91	79	2.0
CP008925.1	h6.sal.bam	other	3774007	3774007	0	+	1	0	91	79	1.0
CP008925.1	h6.sal.bam	other	3774008	3774008	0	+	3	0	93	82	3.0
CP008925.1	h6.sal.bam	other	3774009	3774009	0	+	0	0	90	82	0.0
CP008925.1	h6.sal.bam	other	3774010	3774010	0	+	0	0	90	86	0.0
CP008925.1	h6.sal.bam	other	3774011	3774011	0	+	5	2	94	87	5.0
CP008925.1	h6.sal.bam	other	3774012	3774012	0	+	2	0	96	85	2.0
CP008925.1	h6.sal.bam	other	3774013	3774013	0	+	2	1	98	86	2.0
CP008925.1	h6.sal.bam	other	3774014	3774014	0	+	3	1	99	88	3.0
CP008925.1	h6.sal.bam	other	3774015	3774015	0	+	0	1	97	87	0.0
CP008925.1	h6.sal.bam	other	3774016	3774016	0	+	3	1	100	86	3.0
CP008925.1	h6.sal.bam	other	3774017	3774017	0	+	2	0	100	85	2.0
CP008925.1	h6.sal.bam	other	3774018	3774018	0	+	0	1	100	85	0.0
CP008925.1	h6.sal.bam	GAAC	3774019	3774019	3774027	+	1	3	98	86	1.0
CP008925.1	h6.sal.bam	other	3774020	3774020	0	+	2	1	97	84	2.0
CP008925.1	h6.sal.bam	GAAC	3774021	3774021	3774027	+	2	2	95	85	2.0
CP008925.1	h6.sal.bam	other	3774022	3774022	0	+	3	0	98	83	3.0
CP008925.1	h6.sal.bam	other	3774023	3774023	0	+	3	0	100	85	3.0
CP008925.1	h6.sal.bam	other	3774024	3774024	0	+	1	2	101	85	1.0
CP008925.1	h6.sal.bam	other	3774025	3774025	0	+	1	1	102	86	1.0
CP008925.1	h6.sal.bam	other	3774026	3774026	0	+	1	3	102	85	1.0
CP008925.1	h6.sal.bam	other	3774027	3774027	0	+	2	0	104	83	2.0
CP008925.1	h6.sal.bam	other	3774028	3774028	0	+	4	1	102	85	4.0
CP008925.1	h6.sal.bam	other	3774029	3774029	0	+	1	1	103	88	1.0
CP008925.1	h6.sal.bam	other	3774030	3774030	0	+	1	2	104	87	1.0
CP008925.1	h6.sal.bam	other	3774031	3774031	0	+	1	1	104	86	1.0
CP008925.1	h6.sal.bam	other	3774032	3774032	0	+	1	1	103	91	1.0
CP008925.1	h6.sal.bam	other	3774033	3774033	0	+	2	2	103	91	2.0
CP008925.1	h6.sal.bam	other	3774034	3774034	0	+	1	1	103	92	1.0
CP008925.1	h6.sal.bam	other	3774035	3774035	0	+	4	3	107	91	4.0
CP008925.1	h6.sal.bam	GAAC	3774036	3774036	3774027	+	0	3	107	88	0.0
CP008925.1	h6.sal.bam	other	3774037	3774037	0	+	1	0	103	89	1.0
CP008925.1	h6.sal.bam	GAAC	3774038	3774038	3774027	+	2	1	103	91	2.0
CP008925.1	h6.sal.bam	other	3774039	3774039	0	+	0	0	103	90	0.0
CP008925.1	h6.sal.bam	other	3774040	3774040	0	+	3	1	104	90	3.0
CP008925.1	h6.sal.bam	other	3774041	3774041	0	+	0	4	104	92	0.0
CP008925.1	h6.sal.bam	other	3774042	3774042	0	+	1	1	104	88	1.0
CP008925.1	h6.sal.bam	other	3774043	3774043	0	+	1	2	105	87	1.0
CP008925.1	h6.sal.bam	other	3774044	3774044	0	+	0	1	103	90	0.0
CP008925.1	h6.sal.bam	other	3774045	3774045	0	+	0	0	103	93	0.0
CP008925.1	h6.sal.bam	other	3774046	3774046	0	+	1	0	103	94	1.0
CP008925.1	h6.sal.bam	other	3774047	3774047	0	+	0	0	100	95	0.0
CP008925.1	h6.sal.bam	other	3774048	3774048	0	+	1	4	101	95	1.0
CP008925.1	h6.sal.bam	other	3774049	3774049	0	+	0	0	101	94	0.0
CP008925.1	h6.sal.bam	other	3774050	3774050	0	+	2	2	103	95	2.0
CP008925.1	h6.sal.bam	other	3774051	3774051	0	+	1	0	103	93	1.0
CP008925.1	h6.sal.bam	other	3774052	3774052	0	+	1	3	103	96	1.0
CP008925.1	h6.sal.bam	other	3774053	3774053	0	+	1	0	102	93	1.0
CP008925.1	h6.sal.bam	other	3774054	3774054	0	+	1	0	103	96	1.0
CP008925.1	h6.sal.bam	other	3774055	3774055	0	+	0	1	102	97	0.0
CP008925.1	h6.sal.bam	other	3774056	3774056	0	+	2	2	104	96	2.0
CP008925.1	h6.sal.bam	other	3774057	3774057	0	+	2	1	106	94	2.0
CP008925.1	h6.sal.bam	other	3774058	3774058	0	+	1	1	106	95	1.0
CP008925.1	h6.sal.bam	other	3774059	3774059	0	+	1	1	107	95	1.0
CP008925.1	h6.sal.bam	other	3774060	3774060	0	+	2	0	107	97	2.0
CP008925.1	h6.sal.bam	other	3774061	3774061	0	+	4	2	111	101	4.0
CP008925.1	h6.sal.bam	other	3774062	3774062	0	+	6	0	116	101	6.0
CP008925.1	h6.sal.bam	other	3774063	3774063	0	+	2	1	116	103	2.0
CP008925.1	h6.sal.bam	other	3774064	3774064	0	+	1	1	115	102	1.0
CP008925.1	h6.sal.bam	other	3774065	3774065	0	+	3	1	116	105	3.0
CP008925.1	h6.sal.bam	other	3774066	3774066	0	+	2	1	113	105	2.0
CP008925.1	h6.sal.bam	other	3774067	3774067	0	+	0	5	113	105	0.0
CP008925.1	h6.sal.bam	other	3774068	3774068	0	+	1	1	114	103	1.0
CP008925.1	h6.sal.bam	other	3774069	3774069	0	+	1	2	115	104	1.0
CP008925.1	h6.sal.bam	other	3774070	3774070	0	+	4	0	116	104	4.0
CP008925.1	h6.sal.bam	other	3774071	3774071	0	+	0	0	110	104	0.0
CP008925.1	h6.sal.bam	other	3774072	3774072	0	+	0	0	107	105	0.0
CP008925.1	h6.sal.bam	other	3774073	3774073	0	+	4	1	111	105	4.0
CP008925.1	h6.sal.bam	other	3774074	3774074	0	+	3	1	112	104	3.0
CP008925.1	h6.sal.bam	other	3774075	3774075	0	+	0	1	111	105	0.0
CP008925.1	h6.sal.bam	other	3774076	3774076	0	+	1	1	112	105	1.0
CP008925.1	h6.sal.bam	other	3774077	3774077	0	+	2	1	114	105	2.0
CP008925.1	h6.sal.bam	other	3774078	3774078	0	+	1	0	113	104	1.0
CP008925.1	h6.sal.bam	other	3774079	3774079	0	+	1	0	113	105	1.0
CP008925.1	h6.sal.bam	other	3774080	3774080	0	+	1	1	114	105	1.0
CP008925.1	h6.sal.bam	other	3774081	3774081	0	+	0	1	110	105	0.0
CP008925.1	h6.sal.bam	other	3774082	3774082	0	+	0	2	110	108	0.0
CP008925.1	h6.sal.bam	other	3774083	3774083	0	+	0	0	108	107	0.0
CP008925.1	h6.sal.bam	other	3774084	3774084	0	+	1	4	102	109	1.0
CP008925.1	h6.sal.bam	other	3774085	3774085	0	+	0	1	102	106	0.0
CP008925.1	h6.sal.bam	other	3774086	3774086	0	+	0	1	102	105	0.0
CP008925.1	h6.sal.bam	other	3774087	3774087	0	+	0	3	102	107	0.0
CP008925.1	h6.sal.bam	other	3774088	3774088	0	+	0	1	100	104	0.0
CP008925.1	h6.sal.bam	other	3774089	3774089	0	+	0	0	97	106	0.0
CP008925.1	h6.sal.bam	other	3774090	3774090	0	+	1	0	98	107	1.0
CP008925.1	h6.sal.bam	other	3774091	3774091	0	+	5	0	100	107	5.0
CP008925.1	h6.sal.bam	other	3774092	3774092	0	+	2	1	100	107	2.0
CP008925.1	h6.sal.bam	other	3774093	3774093	0	+	3	1	103	106	3.0
CP008925.1	h6.sal.bam	other	3774094	3774094	0	+	1	1	103	110	1.0
CP008925.1	h6.sal.bam	other	3774095	3774095	0	+	0	2	102	110	0.0
CP008925.1	h6.sal.bam	other	3774096	3774096	0	+	0	0	98	108	0.0
CP008925.1	h6.sal.bam	other	3774097	3774097	0	+	5	2	102	112	5.0
CP008925.1	h6.sal.bam	other	3774098	3774098	0	+	1	3	100	110	1.0
CP008925.1	h6.sal.bam	other	3774099	3774099	0	+	1	0	99	110	1.0
CP008925.1	h6.sal.bam	other	3774100	3774100	0	+	0	0	98	110	0.0
CP008925.1	h6.sal.bam	other	3774101	3774101	0	+	2	2	98	111	2.0
CP008925.1	h6.sal.bam	other	3774102	3774102	0	+	2	1	93	109	2.0
CP008925.1	h6.sal.bam	other	3774103	3774103	0	+	5	4	98	109	3.3333333333333335
CP008925.1	h6.sal.bam	other	3774104	3774104	0	+	1	0	99	107	0.5
CP008925.1	h6.sal.bam	other	3774105	3774105	0	+	1	1	99	108	0.5
CP008925.1	h6.sal.bam	other	3774106	3774106	0	+	4	6	102	107	2.6666666666666665
CP008925.1	h6.sal.bam	other	3774107	3774107	0	+	2	2	104	103	1.3333333333333333
CP008925.1	h6.sal.bam	other	3774108	3774108	0	+	1	3	99	101	0.6666666666666666
CP008925.1	h6.sal.bam	other	3774109	3774109	0	+	5	2	104	101	2.5
CP008925.1	h6.sal.bam	other	3774110	3774110	0	+	0	1	104	99	0.0
CP008925.1	h6.sal.bam	other	3774111	3774111	0	+	1	1	104	101	0.6666666666666666
CP008925.1	h6.sal.bam	other	3774112	3774112	0	+	3	0	105	100	2.0
CP008925.1	h6.sal.bam	other	3774113	3774113	0	+	1	2	106	100	1.0
CP008925.1	h6.sal.bam	other	3774114	3774114	0	+	2	0	108	102	1.3333333333333333
CP008925.1	h6.sal.bam	other	3774115	3774115	0	+	3	1	108	106	3.0
CP008925.1	h6.sal.bam	other	3774116	3774116	0	+	2	1	110	105	2.0
CP008925.1	h6.sal.bam	other	3774117	3774117	0	+	3	1	112	105	3.0
CP008925.1	h6.sal.bam	other	3774118	3774118	0	+	2	4	113	106	2.0
CP008925.1	h6.sal.bam	other	3774119	3774119	0	+	6	4	119	108	4.0
CP008925.1	h6.sal.bam	other	3774120	3774120	0	+	1	0	119	105	0.6666666666666666
CP008925.1	h6.sal.bam	other	3774121	3774121	0	+	1	1	120	105	0.6666666666666666
CP008925.1	h6.sal.bam	other	3774122	3774122	0	+	1	0	120	106	0.5
CP008925.1	h6.sal.bam	other	3774123	3774123	0	+	0	3	120	106	0.0
CP008925.1	h6.sal.bam	other	3774124	3774124	0	+	0	2	118	103	0.0
CP008925.1	h6.sal.bam	other	3774125	3774125	0	+	2	1	120	101	1.0
CP008925.1	h6.sal.bam	other	3774126	3774126	0	+	3	2	121	101	1.5
CP008925.1	h6.sal.bam	other	3774127	3774127	0	+	0	0	120	101	0.0
CP008925.1	h6.sal.bam	other	3774128	3774128	0	+	1	3	120	103	0.5
CP008925.1	h6.sal.bam	other	3774129	3774129	0	+	3	0	123	100	1.5
CP008925.1	h6.sal.bam	other	3774130	3774130	0	+	3	0	126	102	1.5
CP008925.1	h6.sal.bam	other	3774131	3774131	0	+	0	1	122	102	0.0
CP008925.1	h6.sal.bam	other	3774132	3774132	0	+	2	2	124	102	1.0
CP008925.1	h6.sal.bam	other	3774133	3774133	0	+	3	1	125	100	1.5
CP008925.1	h6.sal.bam	other	3774134	3774134	0	+	3	3	127	99	1.5
CP008925.1	h6.sal.bam	other	3774135	3774135	0	+	3	5	127	99	1.5
CP008925.1	h6.sal.bam	other	3774136	3774136	0	+	1	2	119	97	0.5
CP008925.1	h6.sal.bam	other	3774137	3774137	0	+	2	2	119	95	1.0
CP008925.1	h6.sal.bam	other	3774138	3774138	0	+	2	2	120	93	1.0
CP008925.1	h6.sal.bam	other	3774139	3774139	0	+	4	2	121	91	2.0
CP008925.1	h6.sal.bam	other	3774140	3774140	0	+	2	1	123	89	1.0
CP008925.1	h6.sal.bam	other	3774141	3774141	0	+	2	0	122	88	1.0
CP008925.1	h6.sal.bam	other	3774142	3774142	0	+	2	3	123	91	1.0
CP008925.1	h6.sal.bam	other	3774143	3774143	0	+	0	2	118	88	0.0
CP008925.1	h6.sal.bam	other	3774144	3774144	0	+	0	1	118	88	0.0
CP008925.1	h6.sal.bam	other	3774145	3774145	0	+	0	0	118	87	0.0
CP008925.1	h6.sal.bam	other	3774146	3774146	0	+	4	1	122	90	2.0
CP008925.1	h6.sal.bam	other	3774147	3774147	0	+	3	0	125	89	1.5
CP008925.1	h6.sal.bam	other	3774148	3774148	0	+	5	0	124	90	2.5
CP008925.1	h6.sal.bam	other	3774149	3774149	0	+	2	2	126	90	1.0
CP008925.1	h6.sal.bam	other	3774150	3774150	0	+	5	1	131	88	2.5
CP008925.1	h6.sal.bam	other	3774151	3774151	0	+	4	1	135	87	2.0
CP008925.1	h6.sal.bam	other	3774152	3774152	0	+	1	0	134	89	0.5
CP008925.1	h6.sal.bam	other	3774153	3774153	0	+	2	1	134	91	1.0
CP008925.1	h6.sal.bam	other	3774154	3774154	0	+	3	0	137	91	1.5
CP008925.1	h6.sal.bam	other	3774155	3774155	0	+	1	1	137	92	0.5
CP008925.1	h6.sal.bam	other	3774156	3774156	0	+	0	4	137	93	0.0
CP008925.1	h6.sal.bam	other	3774157	3774157	0	+	4	1	141	89	2.0
CP008925.1	h6.sal.bam	other	3774158	3774158	0	+	0	3	140	88	0.0
CP008925.1	h6.sal.bam	other	3774159	3774159	0	+	4	1	144	86	2.0
CP008925.1	h6.sal.bam	other	3774160	3774160	0	+	1	0	145	85	0.5
CP008925.1	h6.sal.bam	other	3774161	3774161	0	+	5	3	150	85	2.5
CP008925.1	h6.sal.bam	other	3774162	3774162	0	+	3	0	152	83	1.5
CP008925.1	h6.sal.bam	other	3774163	3774163	0	+	0	3	152	83	0.0
CP008925.1	h6.sal.bam	other	3774164	3774164	0	+	2	3	154	82	1.0
CP008925.1	h6.sal.bam	other	3774165	3774165	0	+	0	0	148	83	0.0
CP008925.1	h6.sal.bam	other	3774166	3774166	0	+	0	2	148	83	0.0
CP008925.1	h6.sal.bam	other	3774167	3774167	0	+	2	2	146	82	1.3333333333333333
CP008925.1	h6.sal.bam	other	3774168	3774168	0	+	1	0	145	82	1.0
CP008925.1	h6.sal.bam	other	3774169	3774169	0	+	2	1	147	83	2.0
CP008925.1	h6.sal.bam	other	3774170	3774170	0	+	2	0	145	83	2.0
CP008925.1	h6.sal.bam	other	3774171	3774171	0	+	0	3	145	83	0.0
CP008925.1	h6.sal.bam	other	3774172	3774172	0	+	2	1	147	81	1.3333333333333333
CP008925.1	h6.sal.bam	other	3774173	3774173	0	+	2	2	148	82	1.3333333333333333
CP008925.1	h6.sal.bam	other	3774174	3774174	0	+	3	0	150	81	2.0
CP008925.1	h6.sal.bam	other	3774175	3774175	0	+	1	1	150	81	1.0
CP008925.1	h6.sal.bam	other	3774176	3774176	0	+	0	0	148	84	0.0
CP008925.1	h6.sal.bam	other	3774177	3774177	0	+	2	1	144	86	2.0
CP008925.1	h6.sal.bam	other	3774178	3774178	0	+	0	2	144	85	0.0
CP008925.1	h6.sal.bam	other	3774179	3774179	0	+	0	1	141	83	0.0
CP008925.1	h6.sal.bam	other	3774180	3774180	0	+	1	0	142	82	1.0
CP008925.1	h6.sal.bam	other	3774181	3774181	0	+	0	2	139	83	0.0
CP008925.1	h6.sal.bam	other	3774182	3774182	0	+	1	0	138	84	1.0
CP008925.1	h6.sal.bam	other	3774183	3774183	0	+	1	3	138	87	1.0
CP008925.1	h6.sal.bam	other	3774184	3774184	0	+	0	2	133	84	0.0
CP008925.1	h6.sal.bam	other	3774185	3774185	0	+	1	1	133	83	1.0
CP008925.1	h6.sal.bam	other	3774186	3774186	0	+	1	0	132	83	1.0
CP008925.1	h6.sal.bam	other	3774187	3774187	0	+	1	3	131	85	1.0
CP008925.1	h6.sal.bam	other	3774188	3774188	0	+	2	3	132	83	2.0
CP008925.1	h6.sal.bam	other	3774189	3774189	0	+	1	1	131	82	1.0
CP008925.1	h6.sal.bam	other	3774190	3774190	0	+	0	1	128	81	0.0
CP008925.1	h6.sal.bam	other	3774191	3774191	0	+	4	1	130	81	4.0
CP008925.1	h6.sal.bam	other	3774192	3774192	0	+	0	1	126	80	0.0
CP008925.1	h6.sal.bam	other	3774193	3774193	0	+	2	6	128	80	2.0
CP008925.1	h6.sal.bam	other	3774194	3774194	0	+	6	1	127	76	6.0
CP008925.1	h6.sal.bam	other	3774195	3774195	0	+	3	1	129	75	3.0
CP008925.1	h6.sal.bam	other	3774196	3774196	0	+	2	1	131	77	2.0
CP008925.1	h6.sal.bam	other	3774197	3774197	0	+	1	0	131	78	1.0
CP008925.1	h6.sal.bam	other	3774198	3774198	0	+	2	0	133	78	2.0
CP008925.1	h6.sal.bam	other	3774199	3774199	0	+	1	0	133	79	1.0
CP008925.1	h6.sal.bam	other	3774200	3774200	0	+	3	1	134	87	3.0
CP008925.1	h6.sal.bam	other	3774201	3774201	0	+	2	2	133	86	2.0
CP008925.1	h6.sal.bam	other	3774202	3774202	0	+	3	2	136	85	3.0
CP008925.1	h6.sal.bam	other	3774203	3774203	0	+	1	0	137	84	1.0
CP008925.1	h6.sal.bam	other	3774204	3774204	0	+	8	2	140	84	8.0
CP008925.1	h6.sal.bam	other	3774205	3774205	0	+	0	0	138	82	0.0
CP008925.1	h6.sal.bam	other	3774206	3774206	0	+	0	1	138	84	0.0
CP008925.1	h6.sal.bam	other	3774207	3774207	0	+	0	2	136	85	0.0
CP008925.1	h6.sal.bam	other	3774208	3774208	0	+	1	1	134	84	1.0
CP008925.1	h6.sal.bam	other	3774209	3774209	0	+	1	0	129	85	1.0
CP008925.1	h6.sal.bam	other	3774210	3774210	0	+	0	3	129	86	0.0
CP008925.1	h6.sal.bam	other	3774211	3774211	0	+	1	0	129	84	1.0
CP008925.1	h6.sal.bam	other	3774212	3774212	0	+	3	0	130	85	3.0
CP008925.1	h6.sal.bam	other	3774213	3774213	0	+	0	0	128	85	0.0
CP008925.1	h6.sal.bam	other	3774214	3774214	0	+	3	0	128	86	3.0
CP008925.1	h6.sal.bam	other	3774215	3774215	0	+	0	3	126	86	0.0
CP008925.1	h6.sal.bam	other	3774216	3774216	0	+	2	0	126	83	2.0
CP008925.1	h6.sal.bam	other	3774217	3774217	0	+	1	0	125	87	1.0
CP008925.1	h6.sal.bam	other	3774218	3774218	0	+	1	2	126	88	1.0
CP008925.1	h6.sal.bam	other	3774219	3774219	0	+	0	1	125	86	0.0
CP008925.1	h6.sal.bam	other	3774220	3774220	0	+	0	2	125	89	0.0
CP008925.1	h6.sal.bam	other	3774221	3774221	0	+	3	1	124	89	3.0
CP008925.1	h6.sal.bam	other	3774222	3774222	0	+	3	0	119	89	3.0
CP008925.1	h6.sal.bam	other	3774223	3774223	0	+	1	0	120	89	1.0
CP008925.1	h6.sal.bam	other	3774224	3774224	0	+	1	0	113	89	1.0
CP008925.1	h6.sal.bam	other	3774225	3774225	0	+	1	0	109	90	1.0
CP008925.1	h6.sal.bam	other	3774226	3774226	0	+	0	3	109	90	0.0
CP008925.1	h6.sal.bam	other	3774227	3774227	0	+	0	2	109	88	0.0
CP008925.1	h6.sal.bam	other	3774228	3774228	0	+	1	1	108	86	1.0
CP008925.1	h6.sal.bam	other	3774229	3774229	0	+	6	1	111	87	6.0
CP008925.1	h6.sal.bam	other	3774230	3774230	0	+	1	2	111	86	1.0
CP008925.1	h6.sal.bam	other	3774231	3774231	0	+	2	0	113	84	2.0
CP008925.1	h6.sal.bam	other	3774232	3774232	0	+	0	0	109	84	0.0
CP008925.1	h6.sal.bam	other	3774233	3774233	0	+	1	1	110	84	1.0
CP008925.1	h6.sal.bam	other	3774234	3774234	0	+	1	0	107	83	1.0
CP008925.1	h6.sal.bam	other	3774235	3774235	0	+	2	0	108	83	2.0
CP008925.1	h6.sal.bam	other	3774236	3774236	0	+	2	1	104	86	2.0
CP008925.1	h6.sal.bam	other	3774237	3774237	0	+	2	1	103	91	2.0
CP008925.1	h6.sal.bam	other	3774238	3774238	0	+	2	1	105	90	2.0
CP008925.1	h6.sal.bam	other	3774239	3774239	0	+	1	4	105	89	1.0
CP008925.1	h6.sal.bam	other	3774240	3774240	0	+	1	0	106	85	1.0
CP008925.1	h6.sal.bam	other	3774241	3774241	0	+	0	1	106	85	0.0
CP008925.1	h6.sal.bam	other	3774242	3774242	0	+	2	2	106	85	2.0
CP008925.1	h6.sal.bam	other	3774243	3774243	0	+	2	1	107	83	2.0
CP008925.1	h6.sal.bam	other	3774244	3774244	0	+	3	1	106	86	3.0
CP008925.1	h6.sal.bam	other	3774245	3774245	0	+	0	1	106	86	0.0
CP008925.1	h6.sal.bam	other	3774246	3774246	0	+	3	1	109	85	3.0
CP008925.1	h6.sal.bam	other	3774247	3774247	0	+	1	2	108	84	1.0
CP008925.1	h6.sal.bam	other	3774248	3774248	0	+	2	1	106	87	2.0
CP008925.1	h6.sal.bam	other	3774249	3774249	0	+	2	3	108	87	2.0
CP008925.1	h6.sal.bam	other	3774250	3774250	0	+	0	1	107	86	0.0
CP008925.1	h6.sal.bam	other	3774251	3774251	0	+	6	2	112	89	6.0
CP008925.1	h6.sal.bam	other	3774252	3774252	0	+	1	0	112	87	1.0
CP008925.1	h6.sal.bam	other	3774253	3774253	0	+	0	0	112	87	0.0
CP008925.1	h6.sal.bam	other	3774254	3774254	0	+	4	0	114	88	4.0
CP008925.1	h6.sal.bam	other	3774255	3774255	0	+	3	1	117	88	3.0
CP008925.1	h6.sal.bam	other	3774256	3774256	0	+	0	3	117	89	0.0
CP008925.1	h6.sal.bam	other	3774257	3774257	0	+	2	3	118	88	2.0
CP008925.1	h6.sal.bam	other	3774258	3774258	0	+	3	0	120	85	3.0
CP008925.1	h6.sal.bam	other	3774259	3774259	0	+	1	1	121	86	1.0
CP008925.1	h6.sal.bam	other	3774260	3774260	0	+	0	1	120	85	0.0
CP008925.1	h6.sal.bam	other	3774261	3774261	0	+	3	2	123	84	3.0
CP008925.1	h6.sal.bam	other	3774262	3774262	0	+	2	1	124	82	2.0
CP008925.1	h6.sal.bam	other	3774263	3774263	0	+	1	2	122	82	1.0
CP008925.1	h6.sal.bam	other	3774264	3774264	0	+	1	0	122	81	1.0
CP008925.1	h6.sal.bam	other	3774265	3774265	0	+	1	1	123	81	1.0
CP008925.1	h6.sal.bam	other	3774266	3774266	0	+	1	0	121	83	1.0
CP008925.1	h6.sal.bam	other	3774267	3774267	0	+	0	1	120	83	0.0
CP008925.1	h6.sal.bam	other	3774268	3774268	0	+	1	2	118	82	1.0
CP008925.1	h6.sal.bam	other	3774269	3774269	0	+	3	2	115	81	3.0
CP008925.1	h6.sal.bam	other	3774270	3774270	0	+	0	1	111	80	0.0
CP008925.1	h6.sal.bam	other	3774271	3774271	0	+	2	2	113	82	2.0
CP008925.1	h6.sal.bam	other	3774272	3774272	0	+	1	2	113	80	1.0
CP008925.1	h6.sal.bam	other	3774273	3774273	0	+	1	3	111	78	1.0
CP008925.1	h6.sal.bam	other	3774274	3774274	0	+	2	3	112	79	2.0
CP008925.1	h6.sal.bam	other	3774275	3774275	0	+	2	0	111	76	2.0
CP008925.1	h6.sal.bam	other	3774276	3774276	0	+	2	1	111	76	2.0
CP008925.1	h6.sal.bam	other	3774277	3774277	0	+	0	1	107	80	0.0
CP008925.1	h6.sal.bam	other	3774278	3774278	0	+	0	2	107	79	0.0
CP008925.1	h6.sal.bam	other	3774279	3774279	0	+	2	0	102	84	2.0
CP008925.1	h6.sal.bam	other	3774280	3774280	0	+	0	2	102	84	0.0
CP008925.1	h6.sal.bam	other	3774281	3774281	0	+	2	1	104	85	2.0
CP008925.1	h6.sal.bam	other	3774282	3774282	0	+	2	0	106	86	2.0
CP008925.1	h6.sal.bam	other	3774283	3774283	0	+	2	2	107	86	2.0
CP008925.1	h6.sal.bam	other	3774284	3774284	0	+	0	1	107	84	0.0
CP008925.1	h6.sal.bam	other	3774285	3774285	0	+	1	1	108	87	1.0
CP008925.1	h6.sal.bam	other	3774286	3774286	0	+	1	1	108	87	1.0
CP008925.1	h6.sal.bam	other	3774287	3774287	0	+	1	1	106	86	1.0
CP008925.1	h6.sal.bam	other	3774288	3774288	0	+	0	0	106	87	0.0
CP008925.1	h6.sal.bam	other	3774289	3774289	0	+	1	0	105	87	1.0
CP008925.1	h6.sal.bam	other	3774290	3774290	0	+	2	0	107	87	2.0
CP008925.1	h6.sal.bam	other	3774291	3774291	0	+	3	4	108	87	3.0
CP008925.1	h6.sal.bam	other	3774292	3774292	0	+	0	1	107	83	0.0
CP008925.1	h6.sal.bam	other	3774293	3774293	0	+	0	2	106	82	0.0
CP008925.1	h6.sal.bam	other	3774294	3774294	0	+	1	2	107	81	1.0
CP008925.1	h6.sal.bam	other	3774295	3774295	0	+	1	2	107	80	1.0
CP008925.1	h6.sal.bam	other	3774296	3774296	0	+	1	1	102	79	1.0
CP008925.1	h6.sal.bam	other	3774297	3774297	0	+	0	0	102	79	0.0
CP008925.1	h6.sal.bam	other	3774298	3774298	0	+	0	0	100	81	0.0
CP008925.1	h6.sal.bam	other	3774299	3774299	0	+	1	1	100	84	1.0
CP008925.1	h6.sal.bam	other	3774300	3774300	0	+	0	1	100	83	0.0
CP008925.1	h6.sal.bam	other	3774301	3774301	0	+	1	0	101	84	1.0
CP008925.1	h6.sal.bam	other	3774302	3774302	0	+	2	3	103	85	2.0
CP008925.1	h6.sal.bam	other	3774303	3774303	0	+	2	1	97	84	2.0
CP008925.1	h6.sal.bam	other	3774304	3774304	0	+	2	0	99	83	2.0
CP008925.1	h6.sal.bam	other	3774305	3774305	0	+	2	1	101	83	2.0
CP008925.1	h6.sal.bam	other	3774306	3774306	0	+	1	0	100	84	1.0
CP008925.1	h6.sal.bam	other	3774307	3774307	0	+	0	0	100	84	0.0
CP008925.1	h6.sal.bam	other	3774308	3774308	0	+	1	0	100	83	1.0
CP008925.1	h6.sal.bam	other	3774309	3774309	0	+	1	1	98	85	1.0
CP008925.1	h6.sal.bam	other	3774310	3774310	0	+	1	2	99	85	1.0
CP008925.1	h6.sal.bam	other	3774311	3774311	0	+	3	5	100	83	3.0
CP008925.1	h6.sal.bam	other	3774312	3774312	0	+	2	0	100	78	2.0
CP008925.1	h6.sal.bam	other	3774313	3774313	0	+	1	0	99	78	1.0
CP008925.1	h6.sal.bam	other	3774314	3774314	0	+	0	0	98	80	0.0
CP008925.1	h6.sal.bam	other	3774315	3774315	0	+	4	0	100	83	4.0
CP008925.1	h6.sal.bam	other	3774316	3774316	0	+	2	1	102	83	2.0
CP008925.1	h6.sal.bam	other	3774317	3774317	0	+	6	1	106	83	6.0
CP008925.1	h6.sal.bam	other	3774318	3774318	0	+	2	1	106	82	2.0
CP008925.1	h6.sal.bam	other	3774319	3774319	0	+	2	1	104	81	2.0
CP008925.1	h6.sal.bam	other	3774320	3774320	0	+	1	0	105	80	1.0
CP008925.1	h6.sal.bam	other	3774321	3774321	0	+	3	2	105	87	3.0
CP008925.1	h6.sal.bam	other	3774322	3774322	0	+	3	3	108	88	3.0
CP008925.1	h6.sal.bam	other	3774323	3774323	0	+	2	1	107	89	2.0
CP008925.1	h6.sal.bam	other	3774324	3774324	0	+	2	2	109	88	2.0
CP008925.1	h6.sal.bam	other	3774325	3774325	0	+	0	5	108	88	0.0
CP008925.1	h6.sal.bam	other	3774326	3774326	0	+	1	0	104	83	1.0
CP008925.1	h6.sal.bam	other	3774327	3774327	0	+	1	0	104	85	1.0
CP008925.1	h6.sal.bam	other	3774328	3774328	0	+	4	1	108	85	4.0
CP008925.1	h6.sal.bam	other	3774329	3774329	0	+	0	0	103	84	0.0
CP008925.1	h6.sal.bam	other	3774330	3774330	0	+	0	1	101	87	0.0
CP008925.1	h6.sal.bam	other	3774331	3774331	0	+	1	2	102	87	1.0
CP008925.1	h6.sal.bam	other	3774332	3774332	0	+	1	1	101	88	1.0
CP008925.1	h6.sal.bam	other	3774333	3774333	0	+	0	0	98	88	0.0
CP008925.1	h6.sal.bam	other	3774334	3774334	0	+	1	0	98	88	1.0
CP008925.1	h6.sal.bam	other	3774335	3774335	0	+	4	0	99	90	4.0
CP008925.1	h6.sal.bam	other	3774336	3774336	0	+	0	0	97	91	0.0
CP008925.1	h6.sal.bam	other	3774337	3774337	0	+	1	1	98	91	1.0
CP008925.1	h6.sal.bam	other	3774338	3774338	0	+	0	2	96	90	0.0
CP008925.1	h6.sal.bam	other	3774339	3774339	0	+	0	1	95	90	0.0
CP008925.1	h6.sal.bam	other	3774340	3774340	0	+	0	2	94	91	0.0
CP008925.1	h6.sal.bam	other	3774341	3774341	0	+	2	0	95	89	2.0
CP008925.1	h6.sal.bam	other	3774342	3774342	0	+	2	0	96	90	2.0
CP008925.1	h6.sal.bam	other	3774343	3774343	0	+	3	1	96	91	3.0
CP008925.1	h6.sal.bam	other	3774344	3774344	0	+	0	1	96	92	0.0
CP008925.1	h6.sal.bam	other	3774345	3774345	0	+	3	2	99	93	3.0
CP008925.1	h6.sal.bam	other	3774346	3774346	0	+	1	5	98	91	1.0
CP008925.1	h6.sal.bam	other	3774347	3774347	0	+	3	0	99	88	3.0
CP008925.1	h6.sal.bam	other	3774348	3774348	0	+	2	0	101	89	2.0
CP008925.1	h6.sal.bam	other	3774349	3774349	0	+	2	1	101	89	2.0
CP008925.1	h6.sal.bam	other	3774350	3774350	0	+	2	1	100	88	2.0
CP008925.1	h6.sal.bam	other	3774351	3774351	0	+	0	2	100	87	0.0
CP008925.1	h6.sal.bam	other	3774352	3774352	0	+	2	4	102	86	2.0
CP008925.1	h6.sal.bam	other	3774353	3774353	0	+	1	3	103	83	1.0
CP008925.1	h6.sal.bam	other	3774354	3774354	0	+	2	1	101	81	2.0
CP008925.1	h6.sal.bam	other	3774355	3774355	0	+	2	2	103	82	2.0
CP008925.1	h6.sal.bam	other	3774356	3774356	0	+	1	2	104	83	1.0
CP008925.1	h6.sal.bam	other	3774357	3774357	0	+	0	3	102	85	0.0
CP008925.1	h6.sal.bam	other	3774358	3774358	0	+	1	2	101	84	1.0
CP008925.1	h6.sal.bam	other	3774359	3774359	0	+	2	0	103	83	2.0
CP008925.1	h6.sal.bam	other	3774360	3774360	0	+	3	1	105	84	3.0
CP008925.1	h6.sal.bam	other	3774361	3774361	0	+	0	0	104	83	0.0
CP008925.1	h6.sal.bam	other	3774362	3774362	0	+	3	1	107	84	3.0
CP008925.1	h6.sal.bam	other	3774363	3774363	0	+	0	0	106	85	0.0
CP008925.1	h6.sal.bam	other	3774364	3774364	0	+	0	0	105	89	0.0
CP008925.1	h6.sal.bam	other	3774365	3774365	0	+	5	0	109	92	5.0
CP008925.1	h6.sal.bam	other	3774366	3774366	0	+	1	0	107	92	1.0
CP008925.1	h6.sal.bam	other	3774367	3774367	0	+	4	1	111	97	4.0
CP008925.1	h6.sal.bam	other	3774368	3774368	0	+	0	1	108	96	0.0
CP008925.1	h6.sal.bam	other	3774369	3774369	0	+	1	1	109	96	1.0
CP008925.1	h6.sal.bam	other	3774370	3774370	0	+	0	1	109	95	0.0
CP008925.1	h6.sal.bam	other	3774371	3774371	0	+	0	0	109	95	0.0
CP008925.1	h6.sal.bam	other	3774372	3774372	0	+	1	2	110	95	1.0
CP008925.1	h6.sal.bam	other	3774373	3774373	0	+	1	3	111	93	1.0
CP008925.1	h6.sal.bam	other	3774374	3774374	0	+	1	0	111	90	1.0
CP008925.1	h6.sal.bam	other	3774375	3774375	0	+	0	2	110	90	0.0
CP008925.1	h6.sal.bam	other	3774376	3774376	0	+	1	1	111	88	1.0
CP008925.1	h6.sal.bam	other	3774377	3774377	0	+	2	2	109	88	2.0
CP008925.1	h6.sal.bam	other	3774378	3774378	0	+	2	0	108	86	2.0
CP008925.1	h6.sal.bam	other	3774379	3774379	0	+	2	2	110	86	2.0
CP008925.1	h6.sal.bam	other	3774380	3774380	0	+	2	0	110	84	2.0
CP008925.1	h6.sal.bam	other	3774381	3774381	0	+	1	0	110	87	1.0
CP008925.1	h6.sal.bam	other	3774382	3774382	0	+	3	0	112	89	3.0
CP008925.1	h6.sal.bam	other	3774383	3774383	0	+	0	1	109	90	0.0
CP008925.1	h6.sal.bam	other	3774384	3774384	0	+	2	1	111	89	2.0
CP008925.1	h6.sal.bam	other	3774385	3774385	0	+	2	0	111	90	2.0
CP008925.1	h6.sal.bam	other	3774386	3774386	0	+	3	0	110	94	3.0
CP008925.1	h6.sal.bam	other	3774387	3774387	0	+	3	0	113	94	3.0
CP008925.1	h6.sal.bam	other	3774388	3774388	0	+	0	2	112	97	0.0
CP008925.1	h6.sal.bam	other	3774389	3774389	0	+	1	3	109	97	1.0
CP008925.1	h6.sal.bam	other	3774390	3774390	0	+	4	1	113	94	4.0
CP008925.1	h6.sal.bam	other	3774391	3774391	0	+	2	0	114	96	2.0
CP008925.1	h6.sal.bam	other	3774392	3774392	0	+	1	1	108	100	1.0
CP008925.1	h6.sal.bam	other	3774393	3774393	0	+	0	3	107	101	0.0
CP008925.1	h6.sal.bam	other	3774394	3774394	0	+	0	2	102	100	0.0
CP008925.1	h6.sal.bam	other	3774395	3774395	0	+	1	1	103	98	1.0
CP008925.1	h6.sal.bam	other	3774396	3774396	0	+	2	3	105	97	2.0
CP008925.1	h6.sal.bam	other	3774397	3774397	0	+	0	4	98	96	0.0
CP008925.1	h6.sal.bam	other	3774398	3774398	0	+	0	3	98	95	0.0
CP008925.1	h6.sal.bam	other	3774399	3774399	0	+	0	0	98	94	0.0
CP008925.1	h6.sal.bam	other	3774400	3774400	0	+	0	1	97	94	0.0
CP008925.1	h6.sal.bam	other	3774401	3774401	0	+	0	2	96	99	0.0
CP008925.1	h6.sal.bam	other	3774402	3774402	0	+	2	0	98	97	2.0
CP008925.1	h6.sal.bam	other	3774403	3774403	0	+	0	0	95	98	0.0
CP008925.1	h6.sal.bam	other	3774404	3774404	0	+	2	3	97	99	2.0
CP008925.1	h6.sal.bam	other	3774405	3774405	0	+	1	1	98	97	1.0
CP008925.1	h6.sal.bam	other	3774406	3774406	0	+	4	3	101	96	4.0
CP008925.1	h6.sal.bam	other	3774407	3774407	0	+	3	1	103	93	3.0
CP008925.1	h6.sal.bam	other	3774408	3774408	0	+	1	0	104	94	1.0
CP008925.1	h6.sal.bam	other	3774409	3774409	0	+	0	2	100	94	0.0
CP008925.1	h6.sal.bam	other	3774410	3774410	0	+	2	1	101	96	2.0
CP008925.1	h6.sal.bam	other	3774411	3774411	0	+	0	0	101	96	0.0
CP008925.1	h6.sal.bam	other	3774412	3774412	0	+	1	2	100	96	1.0
CP008925.1	h6.sal.bam	other	3774413	3774413	0	+	0	1	99	95	0.0
CP008925.1	h6.sal.bam	other	3774414	3774414	0	+	2	0	99	94	2.0
CP008925.1	h6.sal.bam	other	3774415	3774415	0	+	1	0	100	94	1.0
CP008925.1	h6.sal.bam	other	3774416	3774416	0	+	1	1	98	94	1.0
CP008925.1	h6.sal.bam	other	3774417	3774417	0	+	0	2	98	96	0.0
CP008925.1	h6.sal.bam	other	3774418	3774418	0	+	1	2	96	95	1.0
CP008925.1	h6.sal.bam	other	3774419	3774419	0	+	0	2	96	95	0.0
CP008925.1	h6.sal.bam	other	3774420	3774420	0	+	1	0	94	98	1.0
CP008925.1	h6.sal.bam	other	3774421	3774421	0	+	2	2	94	98	2.0
CP008925.1	h6.sal.bam	other	3774422	3774422	0	+	4	1	96	96	4.0
CP008925.1	h6.sal.bam	other	3774423	3774423	0	+	0	0	93	98	0.0
CP008925.1	h6.sal.bam	other	3774424	3774424	0	+	0	0	92	98	0.0
CP008925.1	h6.sal.bam	other	3774425	3774425	0	+	1	1	93	98	1.0
CP008925.1	h6.sal.bam	other	3774426	3774426	0	+	0	0	90	100	0.0
CP008925.1	h6.sal.bam	other	3774427	3774427	0	+	2	1	92	101	2.0
CP008925.1	h6.sal.bam	other	3774428	3774428	0	+	1	2	92	100	1.0
CP008925.1	h6.sal.bam	other	3774429	3774429	0	+	0	1	91	98	0.0
CP008925.1	h6.sal.bam	other	3774430	3774430	0	+	2	4	89	97	2.0
CP008925.1	h6.sal.bam	other	3774431	3774431	0	+	1	4	90	93	1.0
CP008925.1	h6.sal.bam	other	3774432	3774432	0	+	2	2	92	93	2.0
CP008925.1	h6.sal.bam	other	3774433	3774433	0	+	0	1	91	92	0.0
CP008925.1	h6.sal.bam	other	3774434	3774434	0	+	6	1	96	91	6.0
CP008925.1	h6.sal.bam	other	3774435	3774435	0	+	1	0	94	91	1.0
CP008925.1	h6.sal.bam	other	3774436	3774436	0	+	2	1	96	91	2.0
CP008925.1	h6.sal.bam	other	3774437	3774437	0	+	0	1	93	93	0.0
CP008925.1	h6.sal.bam	other	3774438	3774438	0	+	6	5	99	92	6.0
CP008925.1	h6.sal.bam	GAAC	3774439	3774439	3774447	+	0	2	99	87	0.0
CP008925.1	h6.sal.bam	other	3774440	3774440	0	+	4	3	98	88	4.0
CP008925.1	h6.sal.bam	GAAC	3774441	3774441	3774447	+	7	1	100	87	7.0
CP008925.1	h6.sal.bam	other	3774442	3774442	0	+	1	0	101	87	1.0
CP008925.1	h6.sal.bam	other	3774443	3774443	0	+	0	1	99	87	0.0
CP008925.1	h6.sal.bam	other	3774444	3774444	0	+	2	0	101	88	2.0
CP008925.1	h6.sal.bam	other	3774445	3774445	0	+	1	1	102	88	1.0
CP008925.1	h6.sal.bam	other	3774446	3774446	0	+	0	0	101	88	0.0
CP008925.1	h6.sal.bam	other	3774447	3774447	0	+	3	0	104	90	3.0
CP008925.1	h6.sal.bam	other	3774448	3774448	0	+	1	0	103	91	1.0
CP008925.1	h6.sal.bam	other	3774449	3774449	0	+	0	0	103	92	0.0
CP008925.1	h6.sal.bam	other	3774450	3774450	0	+	0	1	103	94	0.0
CP008925.1	h6.sal.bam	other	3774451	3774451	0	+	4	1	104	97	4.0
CP008925.1	h6.sal.bam	other	3774452	3774452	0	+	1	0	103	98	1.0
CP008925.1	h6.sal.bam	other	3774453	3774453	0	+	0	0	103	98	0.0
CP008925.1	h6.sal.bam	other	3774454	3774454	0	+	1	0	102	98	1.0
CP008925.1	h6.sal.bam	other	3774455	3774455	0	+	0	2	100	99	0.0
CP008925.1	h6.sal.bam	GAAC	3774456	3774456	3774447	+	0	2	98	97	0.0
CP008925.1	h6.sal.bam	other	3774457	3774457	0	+	0	1	96	95	0.0
CP008925.1	h6.sal.bam	GAAC	3774458	3774458	3774447	+	0	1	96	98	0.0
CP008925.1	h6.sal.bam	other	3774459	3774459	0	+	2	1	95	98	2.0
CP008925.1	h6.sal.bam	other	3774460	3774460	0	+	0	3	89	97	0.0
CP008925.1	h6.sal.bam	other	3774461	3774461	0	+	0	2	89	97	0.0
CP008925.1	h6.sal.bam	other	3774462	3774462	0	+	0	1	89	95	0.0
CP008925.1	h6.sal.bam	other	3774463	3774463	0	+	2	2	91	96	2.0
CP008925.1	h6.sal.bam	other	3774464	3774464	0	+	0	0	87	94	0.0
CP008925.1	h6.sal.bam	other	3774465	3774465	0	+	5	3	90	95	5.0
CP008925.1	h6.sal.bam	other	3774466	3774466	0	+	0	5	90	92	0.0
CP008925.1	h6.sal.bam	other	3774467	3774467	0	+	2	2	90	92	2.0
CP008925.1	h6.sal.bam	other	3774468	3774468	0	+	2	2	92	90	2.0
CP008925.1	h6.sal.bam	other	3774469	3774469	0	+	3	0	95	88	3.0
CP008925.1	h6.sal.bam	other	3774470	3774470	0	+	0	0	94	91	0.0
CP008925.1	h6.sal.bam	other	3774471	3774471	0	+	4	2	96	91	4.0
CP008925.1	h6.sal.bam	other	3774472	3774472	0	+	2	2	98	89	2.0
CP008925.1	h6.sal.bam	other	3774473	3774473	0	+	0	2	98	87	0.0
CP008925.1	h6.sal.bam	other	3774474	3774474	0	+	0	3	97	87	0.0
CP008925.1	h6.sal.bam	other	3774475	3774475	0	+	2	3	100	85	2.0
CP008925.1	h6.sal.bam	other	3774476	3774476	0	+	0	1	100	84	0.0
CP008925.1	h6.sal.bam	other	3774477	3774477	0	+	2	1	100	83	2.0
CP008925.1	h6.sal.bam	other	3774478	3774478	0	+	0	1	100	82	0.0
CP008925.1	h6.sal.bam	other	3774479	3774479	0	+	0	1	98	84	0.0
CP008925.1	h6.sal.bam	other	3774480	3774480	0	+	2	0	99	83	2.0
CP008925.1	h6.sal.bam	other	3774481	3774481	0	+	1	0	95	83	1.0
CP008925.1	h6.sal.bam	other	3774482	3774482	0	+	1	1	94	83	1.0
CP008925.1	h6.sal.bam	other	3774483	3774483	0	+	1	2	94	84	1.0
CP008925.1	h6.sal.bam	other	3774484	3774484	0	+	1	2	95	85	1.0
CP008925.1	h6.sal.bam	other	3774485	3774485	0	+	1	1	94	83	1.0
CP008925.1	h6.sal.bam	other	3774486	3774486	0	+	1	0	95	82	1.0
CP008925.1	h6.sal.bam	other	3774487	3774487	0	+	1	1	95	87	1.0
CP008925.1	h6.sal.bam	other	3774488	3774488	0	+	1	0	96	90	1.0
CP008925.1	h6.sal.bam	other	3774489	3774489	0	+	2	2	96	90	2.0
CP008925.1	h6.sal.bam	other	3774490	3774490	0	+	2	2	97	90	2.0
CP008925.1	h6.sal.bam	other	3774491	3774491	0	+	1	0	97	89	1.0
CP008925.1	h6.sal.bam	other	3774492	3774492	0	+	0	2	90	91	0.0
CP008925.1	h6.sal.bam	other	3774493	3774493	0	+	0	4	90	89	0.0
CP008925.1	h6.sal.bam	other	3774494	3774494	0	+	1	2	91	88	1.0
CP008925.1	h6.sal.bam	other	3774495	3774495	0	+	1	1	92	86	1.0
CP008925.1	h6.sal.bam	other	3774496	3774496	0	+	1	2	93	92	1.0
CP008925.1	h6.sal.bam	other	3774497	3774497	0	+	0	2	93	90	0.0
CP008925.1	h6.sal.bam	other	3774498	3774498	0	+	2	2	95	88	2.0
CP008925.1	h6.sal.bam	other	3774499	3774499	0	+	1	0	94	87	1.0
CP008925.1	h6.sal.bam	other	3774500	3774500	0	+	0	0	94	87	0.0
CP008925.1	h6.sal.bam	other	3774501	3774501	0	+	0	0	94	90	0.0
CP008925.1	h6.sal.bam	other	3774502	3774502	0	+	1	0	91	90	1.0
CP008925.1	h6.sal.bam	other	3774503	3774503	0	+	0	1	90	90	0.0
CP008925.1	h6.sal.bam	other	3774504	3774504	0	+	0	3	90	89	0.0
CP008925.1	h6.sal.bam	other	3774505	3774505	0	+	2	0	88	91	2.0
CP008925.1	h6.sal.bam	other	3774506	3774506	0	+	3	0	91	91	3.0
CP008925.1	h6.sal.bam	other	3774507	3774507	0	+	1	1	91	94	1.0
CP008925.1	h6.sal.bam	other	3774508	3774508	0	+	0	0	91	93	0.0
CP008925.1	h6.sal.bam	other	3774509	3774509	0	+	2	1	87	93	2.0
CP008925.1	h6.sal.bam	other	3774510	3774510	0	+	1	2	87	92	1.0
CP008925.1	h6.sal.bam	other	3774511	3774511	0	+	0	1	85	96	0.0
CP008925.1	h6.sal.bam	other	3774512	3774512	0	+	1	0	82	96	1.0
CP008925.1	h6.sal.bam	other	3774513	3774513	0	+	2	3	84	99	2.0
CP008925.1	h6.sal.bam	other	3774514	3774514	0	+	2	0	85	100	2.0
CP008925.1	h6.sal.bam	other	3774515	3774515	0	+	2	2	77	100	2.0
CP008925.1	h6.sal.bam	other	3774516	3774516	0	+	0	1	77	98	0.0
CP008925.1	h6.sal.bam	other	3774517	3774517	0	+	0	0	74	98	0.0
CP008925.1	h6.sal.bam	other	3774518	3774518	0	+	1	2	75	99	1.0
CP008925.1	h6.sal.bam	other	3774519	3774519	0	+	0	0	75	98	0.0
CP008925.1	h6.sal.bam	other	3774520	3774520	0	+	1	1	75	99	1.0
CP008925.1	h6.sal.bam	other	3774521	3774521	0	+	0	3	73	102	0.0
CP008925.1	h6.sal.bam	other	3774522	3774522	0	+	0	1	71	103	0.0
CP008925.1	h6.sal.bam	other	3774523	3774523	0	+	1	1	72	102	1.0
CP008925.1	h6.sal.bam	other	3774524	3774524	0	+	0	2	72	103	0.0
CP008925.1	h6.sal.bam	other	3774525	3774525	0	+	2	3	74	101	2.0
CP008925.1	h6.sal.bam	other	3774526	3774526	0	+	0	1	70	98	0.0
CP008925.1	h6.sal.bam	other	3774527	3774527	0	+	1	0	70	99	1.0
CP008925.1	h6.sal.bam	other	3774528	3774528	0	+	1	1	71	99	1.0
CP008925.1	h6.sal.bam	other	3774529	3774529	0	+	2	0	72	98	2.0
CP008925.1	h6.sal.bam	other	3774530	3774530	0	+	4	0	76	100	4.0
CP008925.1	h6.sal.bam	other	3774531	3774531	0	+	0	0	76	104	0.0
CP008925.1	h6.sal.bam	other	3774532	3774532	0	+	2	4	78	105	2.0
CP008925.1	h6.sal.bam	other	3774533	3774533	0	+	2	1	78	102	2.0
CP008925.1	h6.sal.bam	other	3774534	3774534	0	+	3	0	81	101	3.0
CP008925.1	h6.sal.bam	other	3774535	3774535	0	+	0	3	81	102	0.0
CP008925.1	h6.sal.bam	other	3774536	3774536	0	+	0	0	81	102	0.0
CP008925.1	h6.sal.bam	other	3774537	3774537	0	+	3	2	84	103	3.0
CP008925.1	h6.sal.bam	other	3774538	3774538	0	+	0	0	82	103	0.0
CP008925.1	h6.sal.bam	other	3774539	3774539	0	+	2	1	84	103	2.0
CP008925.1	h6.sal.bam	other	3774540	3774540	0	+	1	1	79	105	1.0
CP008925.1	h6.sal.bam	other	3774541	3774541	0	+	1	4	80	106	1.0
CP008925.1	h6.sal.bam	other	3774542	3774542	0	+	5	2	83	103	5.0
CP008925.1	h6.sal.bam	other	3774543	3774543	0	+	1	0	82	101	1.0
CP008925.1	h6.sal.bam	other	3774544	3774544	0	+	1	1	80	105	1.0
CP008925.1	h6.sal.bam	other	3774545	3774545	0	+	0	0	76	108	0.0
CP008925.1	h6.sal.bam	other	3774546	3774546	0	+	0	0	76	109	0.0
CP008925.1	h6.sal.bam	other	3774547	3774547	0	+	1	1	76	109	1.0
CP008925.1	h6.sal.bam	other	3774548	3774548	0	+	2	1	78	109	2.0
CP008925.1	h6.sal.bam	other	3774549	3774549	0	+	1	1	79	108	1.0
CP008925.1	h6.sal.bam	other	3774550	3774550	0	+	0	2	77	108	0.0
CP008925.1	h6.sal.bam	other	3774551	3774551	0	+	0	0	76	107	0.0
CP008925.1	h6.sal.bam	other	3774552	3774552	0	+	2	0	78	109	2.0
CP008925.1	h6.sal.bam	other	3774553	3774553	0	+	1	3	79	111	1.0
CP008925.1	h6.sal.bam	other	3774554	3774554	0	+	1	0	80	112	1.0
CP008925.1	h6.sal.bam	other	3774555	3774555	0	+	0	0	77	112	0.0
CP008925.1	h6.sal.bam	other	3774556	3774556	0	+	1	2	78	112	1.0
CP008925.1	h6.sal.bam	other	3774557	3774557	0	+	1	3	78	111	1.0
CP008925.1	h6.sal.bam	other	3774558	3774558	0	+	0	2	76	109	0.0
CP008925.1	h6.sal.bam	other	3774559	3774559	0	+	1	2	77	107	1.0
CP008925.1	h6.sal.bam	other	3774560	3774560	0	+	0	1	74	107	0.0
CP008925.1	h6.sal.bam	other	3774561	3774561	0	+	1	3	75	108	1.0
CP008925.1	h6.sal.bam	other	3774562	3774562	0	+	0	3	75	105	0.0
CP008925.1	h6.sal.bam	other	3774563	3774563	0	+	0	0	73	102	0.0
CP008925.1	h6.sal.bam	other	3774564	3774564	0	+	1	1	72	105	1.0
CP008925.1	h6.sal.bam	other	3774565	3774565	0	+	0	0	71	104	0.0
CP008925.1	h6.sal.bam	other	3774566	3774566	0	+	1	4	71	105	1.0
CP008925.1	h6.sal.bam	other	3774567	3774567	0	+	1	3	72	101	1.0
CP008925.1	h6.sal.bam	other	3774568	3774568	0	+	1	0	71	99	1.0
CP008925.1	h6.sal.bam	other	3774569	3774569	0	+	0	1	71	99	0.0
CP008925.1	h6.sal.bam	other	3774570	3774570	0	+	1	5	72	101	1.0
CP008925.1	h6.sal.bam	other	3774571	3774571	0	+	1	0	72	96	1.0
CP008925.1	h6.sal.bam	other	3774572	3774572	0	+	2	0	72	98	2.0
CP008925.1	h6.sal.bam	other	3774573	3774573	0	+	2	3	74	99	2.0
CP008925.1	h6.sal.bam	other	3774574	3774574	0	+	1	1	74	96	1.0
CP008925.1	h6.sal.bam	other	3774575	3774575	0	+	4	1	77	95	4.0
CP008925.1	h6.sal.bam	other	3774576	3774576	0	+	2	0	79	95	2.0
CP008925.1	h6.sal.bam	other	3774577	3774577	0	+	0	1	78	95	0.0
CP008925.1	h6.sal.bam	other	3774578	3774578	0	+	2	2	80	94	2.0
CP008925.1	h6.sal.bam	other	3774579	3774579	0	+	1	2	81	92	1.0
CP008925.1	h6.sal.bam	other	3774580	3774580	0	+	1	0	80	90	1.0
CP008925.1	h6.sal.bam	other	3774581	3774581	0	+	0	3	77	95	0.0
CP008925.1	h6.sal.bam	other	3774582	3774582	0	+	1	0	77	93	1.0
CP008925.1	h6.sal.bam	other	3774583	3774583	0	+	0	2	77	94	0.0
CP008925.1	h6.sal.bam	other	3774584	3774584	0	+	0	3	75	92	0.0
CP008925.1	h6.sal.bam	other	3774585	3774585	0	+	0	1	74	90	0.0
CP008925.1	h6.sal.bam	other	3774586	3774586	0	+	0	2	74	89	0.0
CP008925.1	h6.sal.bam	other	3774587	3774587	0	+	0	4	73	89	0.0
CP008925.1	h6.sal.bam	other	3774588	3774588	0	+	2	4	73	87	2.0
CP008925.1	h6.sal.bam	other	3774589	3774589	0	+	1	0	72	83	1.0
CP008925.1	h6.sal.bam	other	3774590	3774590	0	+	1	0	71	83	1.0
CP008925.1	h6.sal.bam	other	3774591	3774591	0	+	1	0	72	83	1.0
CP008925.1	h6.sal.bam	other	3774592	3774592	0	+	2	1	74	89	2.0
CP008925.1	h6.sal.bam	other	3774593	3774593	0	+	0	0	73	89	0.0
CP008925.1	h6.sal.bam	other	3774594	3774594	0	+	1	1	73	90	1.0
CP008925.1	h6.sal.bam	other	3774595	3774595	0	+	2	2	74	90	2.0
CP008925.1	h6.sal.bam	other	3774596	3774596	0	+	1	5	74	90	1.0
CP008925.1	h6.sal.bam	other	3774597	3774597	0	+	3	1	77	85	3.0
CP008925.1	h6.sal.bam	other	3774598	3774598	0	+	0	1	77	84	0.0
CP008925.1	h6.sal.bam	other	3774599	3774599	0	+	3	0	80	84	3.0
CP008925.1	h6.sal.bam	other	3774600	3774600	0	+	3	2	81	88	3.0
CP008925.1	h6.sal.bam	other	3774601	3774601	0	+	1	0	82	86	1.0
CP008925.1	h6.sal.bam	other	3774602	3774602	0	+	1	1	82	88	1.0
CP008925.1	h6.sal.bam	other	3774603	3774603	0	+	0	0	81	92	0.0
CP008925.1	h6.sal.bam	other	3774604	3774604	0	+	2	1	80	96	2.0
CP008925.1	h6.sal.bam	other	3774605	3774605	0	+	1	4	78	95	1.0
CP008925.1	h6.sal.bam	other	3774606	3774606	0	+	1	1	77	93	1.0
CP008925.1	h6.sal.bam	other	3774607	3774607	0	+	0	2	77	92	0.0
CP008925.1	h6.sal.bam	other	3774608	3774608	0	+	0	0	72	93	0.0
CP008925.1	h6.sal.bam	other	3774609	3774609	0	+	1	4	73	93	1.0
CP008925.1	h6.sal.bam	other	3774610	3774610	0	+	1	1	74	89	1.0
CP008925.1	h6.sal.bam	other	3774611	3774611	0	+	1	2	75	90	1.0
CP008925.1	h6.sal.bam	other	3774612	3774612	0	+	0	0	72	88	0.0
CP008925.1	h6.sal.bam	other	3774613	3774613	0	+	2	2	74	92	2.0
CP008925.1	h6.sal.bam	other	3774614	3774614	0	+	4	1	76	91	4.0
CP008925.1	h6.sal.bam	other	3774615	3774615	0	+	3	2	78	90	3.0
CP008925.1	h6.sal.bam	other	3774616	3774616	0	+	0	1	77	88	0.0
CP008925.1	h6.sal.bam	other	3774617	3774617	0	+	1	1	73	88	1.0
CP008925.1	h6.sal.bam	other	3774618	3774618	0	+	1	3	74	88	1.0
CP008925.1	h6.sal.bam	other	3774619	3774619	0	+	0	4	73	85	0.0
CP008925.1	h6.sal.bam	other	3774620	3774620	0	+	5	1	78	85	5.0
CP008925.1	h6.sal.bam	other	3774621	3774621	0	+	0	0	78	85	0.0
CP008925.1	h6.sal.bam	other	3774622	3774622	0	+	1	0	78	85	1.0
CP008925.1	h6.sal.bam	other	3774623	3774623	0	+	0	1	75	90	0.0
CP008925.1	h6.sal.bam	other	3774624	3774624	0	+	1	2	76	91	1.0
CP008925.1	h6.sal.bam	other	3774625	3774625	0	+	0	0	76	89	0.0
CP008925.1	h6.sal.bam	other	3774626	3774626	0	+	2	1	76	95	2.0
CP008925.1	h6.sal.bam	other	3774627	3774627	0	+	0	2	76	103	0.0
CP008925.1	h6.sal.bam	other	3774628	3774628	0	+	0	5	76	101	0.0
CP008925.1	h6.sal.bam	other	3774629	3774629	0	+	4	0	79	97	4.0
CP008925.1	h6.sal.bam	other	3774630	3774630	0	+	1	0	80	98	1.0
CP008925.1	h6.sal.bam	other	3774631	3774631	0	+	3	1	82	98	3.0
CP008925.1	h6.sal.bam	other	3774632	3774632	0	+	0	1	81	97	0.0
CP008925.1	h6.sal.bam	other	3774633	3774633	0	+	1	2	82	96	1.0
CP008925.1	h6.sal.bam	other	3774634	3774634	0	+	1	0	82	94	1.0
CP008925.1	h6.sal.bam	other	3774635	3774635	0	+	1	2	83	101	1.0
CP008925.1	h6.sal.bam	other	3774636	3774636	0	+	2	0	84	100	2.0
CP008925.1	h6.sal.bam	other	3774637	3774637	0	+	1	2	85	101	1.0
CP008925.1	h6.sal.bam	other	3774638	3774638	0	+	5	0	90	99	5.0
CP008925.1	h6.sal.bam	other	3774639	3774639	0	+	2	1	91	100	2.0
CP008925.1	h6.sal.bam	other	3774640	3774640	0	+	0	0	91	99	0.0
CP008925.1	h6.sal.bam	other	3774641	3774641	0	+	2	0	92	99	2.0
CP008925.1	h6.sal.bam	other	3774642	3774642	0	+	1	1	92	103	1.0
CP008925.1	h6.sal.bam	other	3774643	3774643	0	+	1	0	92	103	1.0
CP008925.1	h6.sal.bam	other	3774644	3774644	0	+	2	3	89	103	2.0
CP008925.1	h6.sal.bam	other	3774645	3774645	0	+	3	1	92	101	3.0
CP008925.1	h6.sal.bam	other	3774646	3774646	0	+	1	1	91	101	1.0
CP008925.1	h6.sal.bam	other	3774647	3774647	0	+	1	1	92	102	1.0
CP008925.1	h6.sal.bam	other	3774648	3774648	0	+	0	0	92	101	0.0
CP008925.1	h6.sal.bam	other	3774649	3774649	0	+	1	0	89	101	1.0
CP008925.1	h6.sal.bam	other	3774650	3774650	0	+	2	1	91	101	2.0
CP008925.1	h6.sal.bam	other	3774651	3774651	0	+	0	0	89	102	0.0
CP008925.1	h6.sal.bam	other	3774652	3774652	0	+	0	0	85	102	0.0
CP008925.1	h6.sal.bam	other	3774653	3774653	0	+	1	0	86	102	1.0
CP008925.1	h6.sal.bam	other	3774654	3774654	0	+	3	1	89	104	3.0
CP008925.1	h6.sal.bam	other	3774655	3774655	0	+	0	4	89	104	0.0
CP008925.1	h6.sal.bam	other	3774656	3774656	0	+	1	1	90	101	1.0
CP008925.1	h6.sal.bam	other	3774657	3774657	0	+	0	1	89	100	0.0
CP008925.1	h6.sal.bam	other	3774658	3774658	0	+	1	0	90	100	1.0
CP008925.1	h6.sal.bam	other	3774659	3774659	0	+	3	0	93	100	3.0
CP008925.1	h6.sal.bam	other	3774660	3774660	0	+	1	1	94	100	1.0
CP008925.1	h6.sal.bam	other	3774661	3774661	0	+	0	1	94	100	0.0
CP008925.1	h6.sal.bam	other	3774662	3774662	0	+	1	2	93	103	1.0
CP008925.1	h6.sal.bam	other	3774663	3774663	0	+	0	3	92	103	0.0
CP008925.1	h6.sal.bam	other	3774664	3774664	0	+	3	1	95	101	3.0
CP008925.1	h6.sal.bam	other	3774665	3774665	0	+	2	2	96	104	2.0
CP008925.1	h6.sal.bam	other	3774666	3774666	0	+	1	0	96	103	1.0
CP008925.1	h6.sal.bam	other	3774667	3774667	0	+	1	1	95	106	1.0
CP008925.1	h6.sal.bam	other	3774668	3774668	0	+	1	1	96	105	1.0
CP008925.1	h6.sal.bam	other	3774669	3774669	0	+	1	3	94	106	1.0
CP008925.1	h6.sal.bam	other	3774670	3774670	0	+	1	1	94	103	1.0
CP008925.1	h6.sal.bam	other	3774671	3774671	0	+	2	3	96	102	2.0
CP008925.1	h6.sal.bam	other	3774672	3774672	0	+	0	0	93	101	0.0
CP008925.1	h6.sal.bam	other	3774673	3774673	0	+	0	0	92	101	0.0
CP008925.1	h6.sal.bam	other	3774674	3774674	0	+	5	3	94	104	5.0
CP008925.1	h6.sal.bam	other	3774675	3774675	0	+	0	1	91	101	0.0
CP008925.1	h6.sal.bam	other	3774676	3774676	0	+	0	5	91	100	0.0
CP008925.1	h6.sal.bam	other	3774677	3774677	0	+	0	3	89	98	0.0
CP008925.1	h6.sal.bam	other	3774678	3774678	0	+	5	1	92	95	5.0
CP008925.1	h6.sal.bam	other	3774679	3774679	0	+	0	1	91	95	0.0
CP008925.1	h6.sal.bam	other	3774680	3774680	0	+	0	2	90	99	0.0
CP008925.1	h6.sal.bam	other	3774681	3774681	0	+	1	0	91	97	1.0
CP008925.1	h6.sal.bam	other	3774682	3774682	0	+	0	3	91	97	0.0
CP008925.1	h6.sal.bam	other	3774683	3774683	0	+	3	1	94	97	3.0
CP008925.1	h6.sal.bam	other	3774684	3774684	0	+	2	1	95	98	2.0
CP008925.1	h6.sal.bam	other	3774685	3774685	0	+	1	1	94	97	1.0
CP008925.1	h6.sal.bam	other	3774686	3774686	0	+	0	1	94	96	0.0
CP008925.1	h6.sal.bam	other	3774687	3774687	0	+	0	3	94	98	0.0
CP008925.1	h6.sal.bam	other	3774688	3774688	0	+	2	1	94	95	2.0
CP008925.1	h6.sal.bam	other	3774689	3774689	0	+	2	1	89	95	2.0
CP008925.1	h6.sal.bam	other	3774690	3774690	0	+	2	1	91	96	2.0
CP008925.1	h6.sal.bam	other	3774691	3774691	0	+	1	0	91	96	1.0
CP008925.1	h6.sal.bam	other	3774692	3774692	0	+	1	1	92	96	1.0
CP008925.1	h6.sal.bam	other	3774693	3774693	0	+	0	1	91	95	0.0
CP008925.1	h6.sal.bam	other	3774694	3774694	0	+	0	3	91	94	0.0
CP008925.1	h6.sal.bam	other	3774695	3774695	0	+	2	1	88	96	2.0
CP008925.1	h6.sal.bam	other	3774696	3774696	0	+	2	1	89	98	2.0
CP008925.1	h6.sal.bam	other	3774697	3774697	0	+	0	4	88	97	0.0
CP008925.1	h6.sal.bam	other	3774698	3774698	0	+	1	2	88	94	1.0
CP008925.1	h6.sal.bam	other	3774699	3774699	0	+	0	5	88	93	0.0
CP008925.1	h6.sal.bam	other	3774700	3774700	0	+	1	2	89	88	1.0
CP008925.1	h6.sal.bam	other	3774701	3774701	0	+	2	4	89	87	2.0
CP008925.1	h6.sal.bam	other	3774702	3774702	0	+	1	0	90	84	1.0
CP008925.1	h6.sal.bam	other	3774703	3774703	0	+	1	1	91	84	1.0
CP008925.1	h6.sal.bam	other	3774704	3774704	0	+	0	1	87	84	0.0
CP008925.1	h6.sal.bam	other	3774705	3774705	0	+	2	0	88	83	2.0
CP008925.1	h6.sal.bam	other	3774706	3774706	0	+	1	3	86	83	1.0
CP008925.1	h6.sal.bam	other	3774707	3774707	0	+	3	1	89	82	3.0
CP008925.1	h6.sal.bam	other	3774708	3774708	0	+	2	3	89	82	2.0
CP008925.1	h6.sal.bam	other	3774709	3774709	0	+	2	2	91	79	2.0
CP008925.1	h6.sal.bam	other	3774710	3774710	0	+	1	0	92	77	1.0
CP008925.1	h6.sal.bam	other	3774711	3774711	0	+	4	1	85	77	4.0
CP008925.1	h6.sal.bam	other	3774712	3774712	0	+	2	0	86	76	2.0
CP008925.1	h6.sal.bam	other	3774713	3774713	0	+	0	1	86	76	0.0
CP008925.1	h6.sal.bam	other	3774714	3774714	0	+	2	1	88	75	2.0
CP008925.1	h6.sal.bam	other	3774715	3774715	0	+	0	2	88	74	0.0
CP008925.1	h6.sal.bam	other	3774716	3774716	0	+	1	1	89	72	1.0
CP008925.1	h6.sal.bam	other	3774717	3774717	0	+	3	1	91	77	3.0
CP008925.1	h6.sal.bam	other	3774718	3774718	0	+	0	0	90	76	0.0
CP008925.1	h6.sal.bam	other	3774719	3774719	0	+	2	1	90	77	2.0
CP008925.1	h6.sal.bam	other	3774720	3774720	0	+	0	1	87	76	0.0
CP008925.1	h6.sal.bam	other	3774721	3774721	0	+	2	2	88	75	2.0
CP008925.1	h6.sal.bam	other	3774722	3774722	0	+	0	0	87	73	0.0
CP008925.1	h6.sal.bam	other	3774723	3774723	0	+	0	0	86	73	0.0
CP008925.1	h6.sal.bam	other	3774724	3774724	0	+	0	1	86	73	0.0
CP008925.1	h6.sal.bam	other	3774725	3774725	0	+	0	1	84	73	0.0
CP008925.1	h6.sal.bam	other	3774726	3774726	0	+	1	0	85	75	1.0
CP008925.1	h6.sal.bam	other	3774727	3774727	0	+	2	0	87	75	2.0
CP008925.1	h6.sal.bam	other	3774728	3774728	0	+	0	2	85	75	0.0
CP008925.1	h6.sal.bam	other	3774729	3774729	0	+	0	1	82	79	0.0
CP008925.1	h6.sal.bam	other	3774730	3774730	0	+	1	1	84	81	1.0
CP008925.1	h6.sal.bam	other	3774731	3774731	0	+	0	0	83	80	0.0
CP008925.1	h6.sal.bam	other	3774732	3774732	0	+	2	1	81	81	2.0
CP008925.1	h6.sal.bam	other	3774733	3774733	0	+	0	0	81	82	0.0
CP008925.1	h6.sal.bam	other	3774734	3774734	0	+	3	0	84	82	3.0
CP008925.1	h6.sal.bam	other	3774735	3774735	0	+	2	1	86	82	2.0
CP008925.1	h6.sal.bam	other	3774736	3774736	0	+	0	4	84	84	0.0
CP008925.1	h6.sal.bam	other	3774737	3774737	0	+	1	2	85	80	1.0
CP008925.1	h6.sal.bam	other	3774738	3774738	0	+	2	1	84	79	2.0
CP008925.1	h6.sal.bam	other	3774739	3774739	0	+	0	4	84	78	0.0
CP008925.1	h6.sal.bam	other	3774740	3774740	0	+	1	3	83	75	1.0
CP008925.1	h6.sal.bam	other	3774741	3774741	0	+	2	2	85	72	2.0
CP008925.1	h6.sal.bam	other	3774742	3774742	0	+	1	0	85	70	1.0
CP008925.1	h6.sal.bam	other	3774743	3774743	0	+	0	2	83	72	0.0
CP008925.1	h6.sal.bam	other	3774744	3774744	0	+	0	0	82	70	0.0
CP008925.1	h6.sal.bam	other	3774745	3774745	0	+	0	0	80	70	0.0
CP008925.1	h6.sal.bam	other	3774746	3774746	0	+	3	2	83	72	3.0
CP008925.1	h6.sal.bam	other	3774747	3774747	0	+	0	2	83	70	0.0
CP008925.1	h6.sal.bam	other	3774748	3774748	0	+	0	2	83	69	0.0
CP008925.1	h6.sal.bam	other	3774749	3774749	0	+	3	0	81	67	3.0
CP008925.1	h6.sal.bam	other	3774750	3774750	0	+	0	2	81	68	0.0
CP008925.1	h6.sal.bam	other	3774751	3774751	0	+	0	0	81	71	0.0
CP008925.1	h6.sal.bam	other	3774752	3774752	0	+	2	0	78	72	2.0
CP008925.1	h6.sal.bam	other	3774753	3774753	0	+	1	1	79	72	1.0
CP008925.1	h6.sal.bam	other	3774754	3774754	0	+	2	4	80	71	2.0
CP008925.1	h6.sal.bam	other	3774755	3774755	0	+	2	0	82	68	2.0
CP008925.1	h6.sal.bam	other	3774756	3774756	0	+	1	0	82	68	1.0
CP008925.1	h6.sal.bam	other	3774757	3774757	0	+	4	3	86	68	4.0
CP008925.1	h6.sal.bam	other	3774758	3774758	0	+	2	2	85	68	2.0
CP008925.1	h6.sal.bam	other	3774759	3774759	0	+	1	1	83	66	1.0
CP008925.1	h6.sal.bam	other	3774760	3774760	0	+	2	0	85	65	2.0
CP008925.1	h6.sal.bam	other	3774761	3774761	0	+	1	1	86	67	1.0
CP008925.1	h6.sal.bam	other	3774762	3774762	0	+	0	1	84	66	0.0
CP008925.1	h6.sal.bam	other	3774763	3774763	0	+	0	0	81	66	0.0
CP008925.1	h6.sal.bam	other	3774764	3774764	0	+	1	2	82	66	1.0
CP008925.1	h6.sal.bam	other	3774765	3774765	0	+	1	2	83	65	1.0
CP008925.1	h6.sal.bam	other	3774766	3774766	0	+	3	0	85	64	3.0
CP008925.1	h6.sal.bam	other	3774767	3774767	0	+	2	0	86	65	2.0
CP008925.1	h6.sal.bam	other	3774768	3774768	0	+	1	2	87	65	1.0
CP008925.1	h6.sal.bam	other	3774769	3774769	0	+	0	3	87	63	0.0
CP008925.1	h6.sal.bam	other	3774770	3774770	0	+	1	3	86	61	1.0
CP008925.1	h6.sal.bam	other	3774771	3774771	0	+	0	0	84	58	0.0
CP008925.1	h6.sal.bam	other	3774772	3774772	0	+	2	2	86	63	2.0
CP008925.1	h6.sal.bam	other	3774773	3774773	0	+	4	0	89	62	4.0
CP008925.1	h6.sal.bam	other	3774774	3774774	0	+	0	1	89	62	0.0
CP008925.1	h6.sal.bam	other	3774775	3774775	0	+	2	0	87	62	2.0
CP008925.1	h6.sal.bam	other	3774776	3774776	0	+	2	1	89	97	2.0
CP008925.1	h6.sal.bam	other	3774777	3774777	0	+	0	0	89	97	0.0
CP008925.1	h6.sal.bam	other	3774778	3774778	0	+	3	1	91	98	3.0
CP008925.1	h6.sal.bam	other	3774779	3774779	0	+	1	1	92	98	1.0
CP008925.1	h6.sal.bam	other	3774780	3774780	0	+	0	0	89	97	0.0
CP008925.1	h6.sal.bam	other	3774781	3774781	0	+	0	0	86	97	0.0
CP008925.1	h6.sal.bam	other	3774782	3774782	0	+	1	1	87	97	1.0
CP008925.1	h6.sal.bam	other	3774783	3774783	0	+	0	0	85	96	0.0
CP008925.1	h6.sal.bam	other	3774784	3774784	0	+	0	0	83	97	0.0
CP008925.1	h6.sal.bam	other	3774785	3774785	0	+	2	0	84	100	2.0
CP008925.1	h6.sal.bam	other	3774786	3774786	0	+	1	1	81	105	1.0
CP008925.1	h6.sal.bam	other	3774787	3774787	0	+	1	0	80	104	1.0
CP008925.1	h6.sal.bam	other	3774788	3774788	0	+	0	1	80	104	0.0
CP008925.1	h6.sal.bam	other	3774789	3774789	0	+	1	2	79	105	1.0
CP008925.1	h6.sal.bam	other	3774790	3774790	0	+	0	1	79	103	0.0
CP008925.1	h6.sal.bam	other	3774791	3774791	0	+	0	1	78	102	0.0
CP008925.1	h6.sal.bam	other	3774792	3774792	0	+	0	0	75	101	0.0
CP008925.1	h6.sal.bam	other	3774793	3774793	0	+	3	1	78	101	3.0
CP008925.1	h6.sal.bam	other	3774794	3774794	0	+	0	0	76	102	0.0
CP008925.1	h6.sal.bam	other	3774795	3774795	0	+	0	0	76	185	0.0
CP008925.1	h6.sal.bam	other	3774796	3774796	0	+	0	0	74	185	0.0
CP008925.1	h6.sal.bam	other	3774797	3774797	0	+	0	0	74	197	0.0
CP008925.1	h6.sal.bam	other	3774798	3774798	0	+	0	1	74	200	0.0
CP008925.1	h6.sal.bam	other	3774799	3774799	0	+	0	2	74	201	0.0
CP008925.1	h6.sal.bam	other	3774800	3774800	0	+	1	1	74	201	1.0
CP008925.1	h6.sal.bam	other	3774801	3774801	0	+	0	3	74	200	0.0
CP008925.1	h6.sal.bam	other	3774802	3774802	0	+	0	1	72	200	0.0
CP008925.1	h6.sal.bam	other	3774803	3774803	0	+	1	2	73	199	1.0
CP008925.1	h6.sal.bam	other	3774804	3774804	0	+	3	3	76	197	3.0
CP008925.1	h6.sal.bam	other	3774805	3774805	0	+	0	1	74	194	0.0
CP008925.1	h6.sal.bam	other	3774806	3774806	0	+	0	0	74	193	0.0
CP008925.1	h6.sal.bam	other	3774807	3774807	0	+	1	2	73	194	1.0
CP008925.1	h6.sal.bam	GAAC	3774808	3774808	3774816	+	3	2	76	192	3.0
CP008925.1	h6.sal.bam	other	3774809	3774809	0	+	0	0	72	190	0.0
CP008925.1	h6.sal.bam	GAAC	3774810	3774810	3774816	+	0	1	72	190	0.0
CP008925.1	h6.sal.bam	other	3774811	3774811	0	+	0	0	72	190	0.0
CP008925.1	h6.sal.bam	other	3774812	3774812	0	+	0	1	69	190	0.0
CP008925.1	h6.sal.bam	other	3774813	3774813	0	+	1	1	70	189	1.0
CP008925.1	h6.sal.bam	other	3774814	3774814	0	+	0	0	70	188	0.0
CP008925.1	h6.sal.bam	other	3774815	3774815	0	+	0	0	69	190	0.0
CP008925.1	h6.sal.bam	other	3774816	3774816	0	+	1	1	67	191	2.0
CP008925.1	h6.sal.bam	other	3774817	3774817	0	+	2	1	68	190	2.0
CP008925.1	h6.sal.bam	other	3774818	3774818	0	+	0	0	68	190	0.0
CP008925.1	h6.sal.bam	other	3774819	3774819	0	+	1	0	69	190	2.0
CP008925.1	h6.sal.bam	other	3774820	3774820	0	+	1	2	70	190	1.0
CP008925.1	h6.sal.bam	other	3774821	3774821	0	+	0	1	67	188	0.0
CP008925.1	h6.sal.bam	other	3774822	3774822	0	+	1	0	68	188	1.0
CP008925.1	h6.sal.bam	other	3774823	3774823	0	+	1	0	69	188	1.0
CP008925.1	h6.sal.bam	other	3774824	3774824	0	+	1	1	67	192	2.0
CP008925.1	h6.sal.bam	GAAC	3774825	3774825	3774816	+	0	5	67	192	0.0
CP008925.1	h6.sal.bam	other	3774826	3774826	0	+	1	1	66	188	2.0
CP008925.1	h6.sal.bam	GAAC	3774827	3774827	3774816	+	0	0	66	187	0.0
CP008925.1	h6.sal.bam	other	3774828	3774828	0	+	0	1	65	187	0.0
CP008925.1	h6.sal.bam	other	3774829	3774829	0	+	2	1	65	187	4.0
CP008925.1	h6.sal.bam	other	3774830	3774830	0	+	1	3	65	186	1.0
CP008925.1	h6.sal.bam	other	3774831	3774831	0	+	0	0	64	183	0.0
CP008925.1	h6.sal.bam	other	3774832	3774832	0	+	0	0	58	184	0.0
CP008925.1	h6.sal.bam	other	3774833	3774833	0	+	0	0	57	185	0.0
CP008925.1	h6.sal.bam	other	3774834	3774834	0	+	0	0	57	185	0.0
CP008925.1	h6.sal.bam	other	3774835	3774835	0	+	2	2	57	187	2.0
CP008925.1	h6.sal.bam	other	3774836	3774836	0	+	2	0	58	188	2.0
CP008925.1	h6.sal.bam	other	3774837	3774837	0	+	0	1	58	188	0.0
CP008925.1	h6.sal.bam	other	3774838	3774838	0	+	0	0	58	187	0.0
CP008925.1	h6.sal.bam	other	3774839	3774839	0	+	0	1	56	190	0.0
CP008925.1	h6.sal.bam	other	3774840	3774840	0	+	1	1	57	189	1.0
CP008925.1	h6.sal.bam	other	3774841	3774841	0	+	0	1	54	188	0.0
CP008925.1	h6.sal.bam	other	3774842	3774842	0	+	1	1	53	187	1.0
CP008925.1	h6.sal.bam	other	3774843	3774843	0	+	1	0	53	186	1.0
CP008925.1	h6.sal.bam	other	3774844	3774844	0	+	1	0	53	186	1.0
CP008925.1	h6.sal.bam	other	3774845	3774845	0	+	0	3	53	186	0.0
CP008925.1	h6.sal.bam	other	3774846	3774846	0	+	1	1	54	183	1.0
CP008925.1	h6.sal.bam	other	3774847	3774847	0	+	0	1	52	183	0.0
CP008925.1	h6.sal.bam	other	3774848	3774848	0	+	1	0	49	185	1.0
CP008925.1	h6.sal.bam	other	3774849	3774849	0	+	0	1	45	185	0.0
CP008925.1	h6.sal.bam	GTTC	3774850	3774850	3774858	+	2	35	47	188	2.0
CP008925.1	h6.sal.bam	other	3774851	3774851	0	+	0	1	47	153	0.0
CP008925.1	h6.sal.bam	GTTC	3774852	3774852	3774858	+	19	1	66	154	19.0
CP008925.1	h6.sal.bam	other	3774853	3774853	0	+	2	1	65	153	2.0
CP008925.1	h6.sal.bam	other	3774854	3774854	0	+	1	0	64	153	1.0
CP008925.1	h6.sal.bam	other	3774855	3774855	0	+	1	0	65	154	1.0
CP008925.1	h6.sal.bam	other	3774856	3774856	0	+	0	0	65	156	0.0
CP008925.1	h6.sal.bam	other	3774857	3774857	0	+	2	1	67	157	2.0
CP008925.1	h6.sal.bam	other	3774858	3774858	0	+	1	3	68	156	1.0
CP008925.1	h6.sal.bam	other	3774859	3774859	0	+	2	0	69	153	2.0
CP008925.1	h6.sal.bam	other	3774860	3774860	0	+	0	5	68	156	0.0
CP008925.1	h6.sal.bam	other	3774861	3774861	0	+	0	1	67	151	0.0
CP008925.1	h6.sal.bam	other	3774862	3774862	0	+	0	1	66	150	0.0
CP008925.1	h6.sal.bam	other	3774863	3774863	0	+	1	0	67	151	1.0
CP008925.1	h6.sal.bam	other	3774864	3774864	0	+	0	0	66	151	0.0
CP008925.1	h6.sal.bam	other	3774865	3774865	0	+	1	0	67	151	1.0
CP008925.1	h6.sal.bam	other	3774866	3774866	0	+	1	0	68	151	1.0
CP008925.1	h6.sal.bam	GTTC	3774867	3774867	3774858	+	0	93	68	153	0.0
CP008925.1	h6.sal.bam	other	3774868	3774868	0	+	2	3	65	64	2.0
CP008925.1	h6.sal.bam	GTTC	3774869	3774869	3774858	+	47	0	112	63	47.0
CP008925.1	h6.sal.bam	other	3774870	3774870	0	+	0	1	112	63	0.0
CP008925.1	h6.sal.bam	other	3774871	3774871	0	+	0	3	112	63	0.0
CP008925.1	h6.sal.bam	other	3774872	3774872	0	+	7	0	119	60	7.0
CP008925.1	h6.sal.bam	other	3774873	3774873	0	+	1	3	120	60	1.0
CP008925.1	h6.sal.bam	other	3774874	3774874	0	+	1	2	121	57	1.0
CP008925.1	h6.sal.bam	other	3774875	3774875	0	+	1	1	121	55	1.0
CP008925.1	h6.sal.bam	other	3774876	3774876	0	+	2	1	122	56	2.0
CP008925.1	h6.sal.bam	other	3774877	3774877	0	+	2	0	124	55	2.0
CP008925.1	h6.sal.bam	other	3774878	3774878	0	+	0	0	124	55	0.0
CP008925.1	h6.sal.bam	other	3774879	3774879	0	+	1	0	123	55	1.0
CP008925.1	h6.sal.bam	other	3774880	3774880	0	+	3	0	126	57	3.0
CP008925.1	h6.sal.bam	other	3774881	3774881	0	+	4	1	128	57	4.0
CP008925.1	h6.sal.bam	other	3774882	3774882	0	+	1	0	129	56	1.0
CP008925.1	h6.sal.bam	GTTC	3774883	3774883	3774891	+	2	0	130	57	2.0
CP008925.1	h6.sal.bam	other	3774884	3774884	0	+	1	1	131	58	1.0
CP008925.1	h6.sal.bam	GTTC	3774885	3774885	3774891	+	2	0	133	58	2.0
CP008925.1	h6.sal.bam	other	3774886	3774886	0	+	1	0	134	58	1.0
CP008925.1	h6.sal.bam	other	3774887	3774887	0	+	0	0	133	61	0.0
CP008925.1	h6.sal.bam	other	3774888	3774888	0	+	1	0	134	61	1.0
CP008925.1	h6.sal.bam	other	3774889	3774889	0	+	0	2	133	63	0.0
CP008925.1	h6.sal.bam	other	3774890	3774890	0	+	1	1	134	63	1.0
CP008925.1	h6.sal.bam	other	3774891	3774891	0	+	0	0	134	62	0.0
CP008925.1	h6.sal.bam	other	3774892	3774892	0	+	1	1	133	62	1.0
CP008925.1	h6.sal.bam	other	3774893	3774893	0	+	0	0	133	63	0.0
CP008925.1	h6.sal.bam	other	3774894	3774894	0	+	2	1	134	63	2.0
CP008925.1	h6.sal.bam	other	3774895	3774895	0	+	2	2	135	62	2.0
CP008925.1	h6.sal.bam	other	3774896	3774896	0	+	1	2	136	60	1.0
CP008925.1	h6.sal.bam	other	3774897	3774897	0	+	2	0	137	58	2.0
CP008925.1	h6.sal.bam	other	3774898	3774898	0	+	0	1	136	58	0.0
CP008925.1	h6.sal.bam	other	3774899	3774899	0	+	1	0	136	60	1.0
CP008925.1	h6.sal.bam	GTTC	3774900	3774900	3774891	+	2	1	138	60	2.0
CP008925.1	h6.sal.bam	other	3774901	3774901	0	+	0	0	137	59	0.0
CP008925.1	h6.sal.bam	GTTC	3774902	3774902	3774891	+	0	0	137	59	0.0
CP008925.1	h6.sal.bam	other	3774903	3774903	0	+	0	1	137	60	0.0
CP008925.1	h6.sal.bam	other	3774904	3774904	0	+	1	1	136	67	1.0
CP008925.1	h6.sal.bam	other	3774905	3774905	0	+	1	0	136	68	1.0
CP008925.1	h6.sal.bam	other	3774906	3774906	0	+	1	0	137	68	1.0
CP008925.1	h6.sal.bam	other	3774907	3774907	0	+	0	1	136	68	0.0
CP008925.1	h6.sal.bam	other	3774908	3774908	0	+	1	2	137	67	1.0
CP008925.1	h6.sal.bam	other	3774909	3774909	0	+	0	3	138	65	0.0
CP008925.1	h6.sal.bam	other	3774910	3774910	0	+	2	0	137	63	2.0
CP008925.1	h6.sal.bam	other	3774911	3774911	0	+	0	2	135	67	0.0
CP008925.1	h6.sal.bam	other	3774912	3774912	0	+	0	1	135	67	0.0
CP008925.1	h6.sal.bam	other	3774913	3774913	0	+	0	0	135	66	0.0
CP008925.1	h6.sal.bam	other	3774914	3774914	0	+	2	0	137	66	2.0
CP008925.1	h6.sal.bam	other	3774915	3774915	0	+	1	0	138	67	1.0
CP008925.1	h6.sal.bam	other	3774916	3774916	0	+	0	0	137	68	0.0
CP008925.1	h6.sal.bam	other	3774917	3774917	0	+	1	0	137	69	1.0
CP008925.1	h6.sal.bam	other	3774918	3774918	0	+	1	0	138	69	1.0
CP008925.1	h6.sal.bam	other	3774919	3774919	0	+	2	0	139	69	2.0
CP008925.1	h6.sal.bam	other	3774920	3774920	0	+	1	1	140	71	1.0
CP008925.1	h6.sal.bam	other	3774921	3774921	0	+	0	0	137	70	0.0
CP008925.1	h6.sal.bam	other	3774922	3774922	0	+	1	3	138	71	1.0
CP008925.1	h6.sal.bam	other	3774923	3774923	0	+	2	0	140	69	2.0
CP008925.1	h6.sal.bam	other	3774924	3774924	0	+	2	5	142	72	2.0
CP008925.1	h6.sal.bam	other	3774925	3774925	0	+	2	0	140	67	2.0
CP008925.1	h6.sal.bam	other	3774926	3774926	0	+	2	1	142	68	2.0
CP008925.1	h6.sal.bam	other	3774927	3774927	0	+	3	0	128	68	3.0
CP008925.1	h6.sal.bam	other	3774928	3774928	0	+	1	1	127	68	1.0
CP008925.1	h6.sal.bam	other	3774929	3774929	0	+	4	1	129	69	4.0
CP008925.1	h6.sal.bam	other	3774930	3774930	0	+	2	3	131	68	2.0
CP008925.1	h6.sal.bam	other	3774931	3774931	0	+	0	0	129	66	0.0
CP008925.1	h6.sal.bam	other	3774932	3774932	0	+	0	1	129	66	0.0
CP008925.1	h6.sal.bam	other	3774933	3774933	0	+	1	3	125	65	1.0
CP008925.1	h6.sal.bam	other	3774934	3774934	0	+	4	0	128	64	4.0
CP008925.1	h6.sal.bam	other	3774935	3774935	0	+	0	0	128	64	0.0
CP008925.1	h6.sal.bam	other	3774936	3774936	0	+	0	1	128	65	0.0
CP008925.1	h6.sal.bam	other	3774937	3774937	0	+	0	0	127	65	0.0
CP008925.1	h6.sal.bam	other	3774938	3774938	0	+	0	0	126	66	0.0
CP008925.1	h6.sal.bam	other	3774939	3774939	0	+	1	0	127	66	1.0
CP008925.1	h6.sal.bam	other	3774940	3774940	0	+	2	2	129	66	2.0
CP008925.1	h6.sal.bam	other	3774941	3774941	0	+	0	0	128	65	0.0
CP008925.1	h6.sal.bam	GTTC	3774942	3774942	3774950	+	1	5	84	66	1.0
CP008925.1	h6.sal.bam	other	3774943	3774943	0	+	0	1	84	63	0.0
CP008925.1	h6.sal.bam	GTTC	3774944	3774944	3774950	+	1	1	85	63	1.0
CP008925.1	h6.sal.bam	other	3774945	3774945	0	+	1	0	86	62	1.0
CP008925.1	h6.sal.bam	other	3774946	3774946	0	+	2	0	85	62	2.0
CP008925.1	h6.sal.bam	other	3774947	3774947	0	+	0	0	79	65	0.0
CP008925.1	h6.sal.bam	other	3774948	3774948	0	+	0	0	78	67	0.0
CP008925.1	h6.sal.bam	other	3774949	3774949	0	+	0	0	76	68	0.0
CP008925.1	h6.sal.bam	other	3774950	3774950	0	+	0	2	75	72	0.0
CP008925.1	h6.sal.bam	other	3774951	3774951	0	+	0	0	73	70	0.0
CP008925.1	h6.sal.bam	other	3774952	3774952	0	+	0	0	72	71	0.0
CP008925.1	h6.sal.bam	other	3774953	3774953	0	+	1	1	73	77	1.0
CP008925.1	h6.sal.bam	other	3774954	3774954	0	+	0	1	72	78	0.0
CP008925.1	h6.sal.bam	other	3774955	3774955	0	+	0	0	67	78	0.0
CP008925.1	h6.sal.bam	other	3774956	3774956	0	+	2	0	69	79	2.0
CP008925.1	h6.sal.bam	other	3774957	3774957	0	+	0	1	67	79	0.0
CP008925.1	h6.sal.bam	other	3774958	3774958	0	+	1	1	67	80	1.0
CP008925.1	h6.sal.bam	GTTC	3774959	3774959	3774950	+	0	1	66	80	0.0
CP008925.1	h6.sal.bam	other	3774960	3774960	0	+	0	0	64	79	0.0
CP008925.1	h6.sal.bam	GTTC	3774961	3774961	3774950	+	0	3	63	80	0.0
CP008925.1	h6.sal.bam	other	3774962	3774962	0	+	1	1	63	80	1.0
CP008925.1	h6.sal.bam	other	3774963	3774963	0	+	0	2	63	82	0.0
CP008925.1	h6.sal.bam	other	3774964	3774964	0	+	2	1	65	80	2.0
CP008925.1	h6.sal.bam	other	3774965	3774965	0	+	1	0	65	82	1.0
CP008925.1	h6.sal.bam	other	3774966	3774966	0	+	1	2	66	82	1.0
CP008925.1	h6.sal.bam	other	3774967	3774967	0	+	0	0	64	80	0.0
CP008925.1	h6.sal.bam	other	3774968	3774968	0	+	1	0	62	81	1.0
CP008925.1	h6.sal.bam	other	3774969	3774969	0	+	1	0	60	82	1.0
CP008925.1	h6.sal.bam	other	3774970	3774970	0	+	1	0	61	83	1.0
CP008925.1	h6.sal.bam	other	3774971	3774971	0	+	0	0	61	85	0.0
CP008925.1	h6.sal.bam	other	3774972	3774972	0	+	0	2	59	85	0.0
CP008925.1	h6.sal.bam	other	3774973	3774973	0	+	0	1	59	84	0.0
CP008925.1	h6.sal.bam	other	3774974	3774974	0	+	2	0	60	87	2.0
CP008925.1	h6.sal.bam	other	3774975	3774975	0	+	2	0	61	88	2.0
CP008925.1	h6.sal.bam	other	3774976	3774976	0	+	2	1	63	89	2.0
CP008925.1	h6.sal.bam	other	3774977	3774977	0	+	0	7	63	88	0.0
CP008925.1	h6.sal.bam	other	3774978	3774978	0	+	3	1	65	81	3.0
CP008925.1	h6.sal.bam	other	3774979	3774979	0	+	2	2	67	80	2.0
CP008925.1	h6.sal.bam	other	3774980	3774980	0	+	2	0	68	80	2.0
CP008925.1	h6.sal.bam	GTTC	3774981	3774981	3774989	+	2	0	69	80	2.0
CP008925.1	h6.sal.bam	other	3774982	3774982	0	+	2	0	71	81	2.0
CP008925.1	h6.sal.bam	GTTC	3774983	3774983	3774989	+	3	1	73	82	3.0
CP008925.1	h6.sal.bam	other	3774984	3774984	0	+	1	0	72	81	1.0
CP008925.1	h6.sal.bam	other	3774985	3774985	0	+	2	5	74	81	2.0
CP008925.1	h6.sal.bam	other	3774986	3774986	0	+	0	1	74	81	0.0
CP008925.1	h6.sal.bam	other	3774987	3774987	0	+	5	0	79	80	5.0
CP008925.1	h6.sal.bam	other	3774988	3774988	0	+	0	0	79	80	0.0
CP008925.1	h6.sal.bam	other	3774989	3774989	0	+	2	1	79	82	2.0
CP008925.1	h6.sal.bam	other	3774990	3774990	0	+	0	1	78	81	0.0
CP008925.1	h6.sal.bam	other	3774991	3774991	0	+	0	1	78	81	0.0
CP008925.1	h6.sal.bam	other	3774992	3774992	0	+	2	0	80	82	2.0
CP008925.1	h6.sal.bam	other	3774993	3774993	0	+	0	2	79	83	0.0
CP008925.1	h6.sal.bam	other	3774994	3774994	0	+	3	1	80	81	3.0
CP008925.1	h6.sal.bam	other	3774995	3774995	0	+	1	0	79	80	1.0
CP008925.1	h6.sal.bam	other	3774996	3774996	0	+	1	1	80	80	1.0
CP008925.1	h6.sal.bam	other	3774997	3774997	0	+	0	1	79	80	0.0
CP008925.1	h6.sal.bam	GTTC	3774998	3774998	3774989	+	0	3	75	80	0.0
CP008925.1	h6.sal.bam	other	3774999	3774999	0	+	0	0	75	77	0.0
CP008925.1	h6.sal.bam	GTTC	3775000	3775000	3774989	+	3	1	77	77	3.0
CP008925.1	h6.sal.bam	other	3775001	3775001	0	+	1	1	76	76	1.0
CP008925.1	h6.sal.bam	other	3775002	3775002	0	+	0	1	72	76	0.0
CP008925.1	h6.sal.bam	other	3775003	3775003	0	+	0	0	72	75	0.0
CP008925.1	h6.sal.bam	other	3775004	3775004	0	+	0	1	68	78	0.0
CP008925.1	h6.sal.bam	other	3775005	3775005	0	+	1	0	67	77	1.0
CP008925.1	h6.sal.bam	other	3775006	3775006	0	+	2	0	69	77	2.0
CP008925.1	h6.sal.bam	other	3775007	3775007	0	+	2	0	70	77	2.0
CP008925.1	h6.sal.bam	other	3775008	3775008	0	+	1	2	70	81	1.0
CP008925.1	h6.sal.bam	other	3775009	3775009	0	+	1	0	67	80	1.0
CP008925.1	h6.sal.bam	other	3775010	3775010	0	+	1	1	68	83	1.0
CP008925.1	h6.sal.bam	other	3775011	3775011	0	+	1	1	69	83	1.0
CP008925.1	h6.sal.bam	other	3775012	3775012	0	+	0	1	69	82	0.0
CP008925.1	h6.sal.bam	other	3775013	3775013	0	+	2	0	71	82	2.0
CP008925.1	h6.sal.bam	other	3775014	3775014	0	+	0	1	68	83	0.0
CP008925.1	h6.sal.bam	other	3775015	3775015	0	+	0	0	68	82	0.0
CP008925.1	h6.sal.bam	other	3775016	3775016	0	+	0	1	68	83	0.0
CP008925.1	h6.sal.bam	other	3775017	3775017	0	+	1	2	68	84	1.0
CP008925.1	h6.sal.bam	other	3775018	3775018	0	+	0	2	68	83	0.0
CP008925.1	h6.sal.bam	other	3775019	3775019	0	+	1	2	66	81	1.0
CP008925.1	h6.sal.bam	other	3775020	3775020	0	+	1	1	67	79	1.0
CP008925.1	h6.sal.bam	other	3775021	3775021	0	+	0	2	67	80	0.0
CP008925.1	h6.sal.bam	other	3775022	3775022	0	+	6	1	73	78	6.0
CP008925.1	h6.sal.bam	other	3775023	3775023	0	+	0	2	73	78	0.0
CP008925.1	h6.sal.bam	other	3775024	3775024	0	+	0	3	73	76	0.0
CP008925.1	h6.sal.bam	other	3775025	3775025	0	+	0	1	73	76	0.0
CP008925.1	h6.sal.bam	other	3775026	3775026	0	+	0	5	73	78	0.0
CP008925.1	h6.sal.bam	other	3775027	3775027	0	+	1	1	74	77	1.0
CP008925.1	h6.sal.bam	other	3775028	3775028	0	+	3	2	76	76	3.0
CP008925.1	h6.sal.bam	other	3775029	3775029	0	+	0	1	75	75	0.0
CP008925.1	h6.sal.bam	other	3775030	3775030	0	+	2	0	77	75	2.0
CP008925.1	h6.sal.bam	other	3775031	3775031	0	+	1	1	76	75	1.0
CP008925.1	h6.sal.bam	other	3775032	3775032	0	+	4	1	79	76	4.0
CP008925.1	h6.sal.bam	other	3775033	3775033	0	+	0	0	79	75	0.0
CP008925.1	h6.sal.bam	other	3775034	3775034	0	+	3	1	82	76	3.0
CP008925.1	h6.sal.bam	other	3775035	3775035	0	+	2	3	84	79	2.0
CP008925.1	h6.sal.bam	other	3775036	3775036	0	+	3	0	86	76	3.0
CP008925.1	h6.sal.bam	other	3775037	3775037	0	+	0	3	86	76	0.0
CP008925.1	h6.sal.bam	other	3775038	3775038	0	+	1	3	87	75	1.0
CP008925.1	h6.sal.bam	other	3775039	3775039	0	+	1	0	86	73	1.0
CP008925.1	h6.sal.bam	other	3775040	3775040	0	+	1	0	86	73	1.0
CP008925.1	h6.sal.bam	other	3775041	3775041	0	+	0	1	86	73	0.0
CP008925.1	h6.sal.bam	other	3775042	3775042	0	+	1	1	87	74	1.0
CP008925.1	h6.sal.bam	other	3775043	3775043	0	+	1	1	86	74	1.0
CP008925.1	h6.sal.bam	other	3775044	3775044	0	+	2	1	88	73	2.0
CP008925.1	h6.sal.bam	other	3775045	3775045	0	+	2	1	89	72	2.0
CP008925.1	h6.sal.bam	other	3775046	3775046	0	+	2	2	91	75	2.0
CP008925.1	h6.sal.bam	other	3775047	3775047	0	+	3	4	94	74	3.0
CP008925.1	h6.sal.bam	other	3775048	3775048	0	+	2	0	95	70	2.0
CP008925.1	h6.sal.bam	other	3775049	3775049	0	+	0	1	93	71	0.0
CP008925.1	h6.sal.bam	other	3775050	3775050	0	+	1	2	92	72	1.0
CP008925.1	h6.sal.bam	other	3775051	3775051	0	+	1	0	91	73	1.0
CP008925.1	h6.sal.bam	other	3775052	3775052	0	+	2	0	90	73	2.0
CP008925.1	h6.sal.bam	other	3775053	3775053	0	+	3	0	91	75	3.0
CP008925.1	h6.sal.bam	other	3775054	3775054	0	+	1	2	90	75	1.0
CP008925.1	h6.sal.bam	other	3775055	3775055	0	+	0	0	90	73	0.0
CP008925.1	h6.sal.bam	other	3775056	3775056	0	+	2	1	91	73	2.0
CP008925.1	h6.sal.bam	other	3775057	3775057	0	+	1	1	90	72	1.0
CP008925.1	h6.sal.bam	other	3775058	3775058	0	+	1	1	88	81	1.0
CP008925.1	h6.sal.bam	GTTC	3775059	3775059	3775067	+	1	2	88	81	1.0
CP008925.1	h6.sal.bam	other	3775060	3775060	0	+	1	2	87	79	1.0
CP008925.1	h6.sal.bam	GTTC	3775061	3775061	3775067	+	4	0	91	78	4.0
CP008925.1	h6.sal.bam	other	3775062	3775062	0	+	0	1	86	78	0.0
CP008925.1	h6.sal.bam	other	3775063	3775063	0	+	1	1	87	78	1.0
CP008925.1	h6.sal.bam	other	3775064	3775064	0	+	1	1	86	81	1.0
CP008925.1	h6.sal.bam	other	3775065	3775065	0	+	1	0	87	80	1.0
CP008925.1	h6.sal.bam	other	3775066	3775066	0	+	1	1	88	80	1.0
CP008925.1	h6.sal.bam	other	3775067	3775067	0	+	1	1	87	84	1.0
CP008925.1	h6.sal.bam	other	3775068	3775068	0	+	0	0	87	83	0.0
CP008925.1	h6.sal.bam	other	3775069	3775069	0	+	2	0	86	84	2.0
CP008925.1	h6.sal.bam	other	3775070	3775070	0	+	1	1	86	87	1.0
CP008925.1	h6.sal.bam	other	3775071	3775071	0	+	2	0	87	89	2.0
CP008925.1	h6.sal.bam	other	3775072	3775072	0	+	1	0	88	93	1.0
CP008925.1	h6.sal.bam	other	3775073	3775073	0	+	1	0	89	94	1.0
CP008925.1	h6.sal.bam	other	3775074	3775074	0	+	1	0	89	94	1.0
CP008925.1	h6.sal.bam	other	3775075	3775075	0	+	1	0	88	94	1.0
CP008925.1	h6.sal.bam	GTTC	3775076	3775076	3775067	+	4	1	91	95	4.0
CP008925.1	h6.sal.bam	other	3775077	3775077	0	+	3	1	94	94	3.0
CP008925.1	h6.sal.bam	GTTC	3775078	3775078	3775067	+	0	2	94	96	0.0
CP008925.1	h6.sal.bam	other	3775079	3775079	0	+	0	2	93	96	0.0
CP008925.1	h6.sal.bam	other	3775080	3775080	0	+	2	0	95	96	2.0
CP008925.1	h6.sal.bam	other	3775081	3775081	0	+	1	2	92	97	1.0
CP008925.1	h6.sal.bam	other	3775082	3775082	0	+	1	1	93	95	1.0
CP008925.1	h6.sal.bam	other	3775083	3775083	0	+	1	0	93	95	1.0
CP008925.1	h6.sal.bam	GAAC	3775084	3775084	3775092	+	4	3	95	96	4.0
CP008925.1	h6.sal.bam	other	3775085	3775085	0	+	0	1	95	93	0.0
CP008925.1	h6.sal.bam	GAAC	3775086	3775086	3775092	+	3	0	97	94	3.0
CP008925.1	h6.sal.bam	other	3775087	3775087	0	+	1	1	96	95	1.0
CP008925.1	h6.sal.bam	other	3775088	3775088	0	+	0	1	96	94	0.0
CP008925.1	h6.sal.bam	other	3775089	3775089	0	+	1	1	97	93	1.0
CP008925.1	h6.sal.bam	other	3775090	3775090	0	+	0	1	97	93	0.0
CP008925.1	h6.sal.bam	other	3775091	3775091	0	+	2	2	99	93	2.0
CP008925.1	h6.sal.bam	other	3775092	3775092	0	+	3	1	101	91	3.0
CP008925.1	h6.sal.bam	other	3775093	3775093	0	+	2	0	101	93	2.0
CP008925.1	h6.sal.bam	other	3775094	3775094	0	+	1	0	101	94	1.0
CP008925.1	h6.sal.bam	other	3775095	3775095	0	+	1	2	102	94	1.0
CP008925.1	h6.sal.bam	other	3775096	3775096	0	+	1	0	102	92	1.0
CP008925.1	h6.sal.bam	other	3775097	3775097	0	+	1	1	98	95	1.0
CP008925.1	h6.sal.bam	other	3775098	3775098	0	+	1	1	99	99	1.0
CP008925.1	h6.sal.bam	other	3775099	3775099	0	+	1	2	100	98	1.0
CP008925.1	h6.sal.bam	other	3775100	3775100	0	+	0	3	100	98	0.0
CP008925.1	h6.sal.bam	GAAC	3775101	3775101	3775092	+	2	4	102	96	2.0
CP008925.1	h6.sal.bam	other	3775102	3775102	0	+	1	1	99	93	1.0
CP008925.1	h6.sal.bam	GAAC	3775103	3775103	3775092	+	2	0	101	92	2.0
CP008925.1	h6.sal.bam	other	3775104	3775104	0	+	0	1	100	92	0.0
CP008925.1	h6.sal.bam	other	3775105	3775105	0	+	0	0	99	94	0.0
CP008925.1	h6.sal.bam	other	3775106	3775106	0	+	2	1	101	94	2.0
CP008925.1	h6.sal.bam	other	3775107	3775107	0	+	1	1	98	93	1.0
CP008925.1	h6.sal.bam	other	3775108	3775108	0	+	2	1	95	95	2.0
CP008925.1	h6.sal.bam	other	3775109	3775109	0	+	0	3	95	94	0.0
CP008925.1	h6.sal.bam	other	3775110	3775110	0	+	0	0	95	92	0.0
CP008925.1	h6.sal.bam	other	3775111	3775111	0	+	0	0	91	92	0.0
CP008925.1	h6.sal.bam	other	3775112	3775112	0	+	1	2	92	92	1.0
CP008925.1	h6.sal.bam	other	3775113	3775113	0	+	5	1	97	95	5.0
CP008925.1	h6.sal.bam	other	3775114	3775114	0	+	0	0	95	94	0.0
CP008925.1	h6.sal.bam	other	3775115	3775115	0	+	3	1	98	99	3.0
CP008925.1	h6.sal.bam	other	3775116	3775116	0	+	2	1	100	98	2.0
CP008925.1	h6.sal.bam	other	3775117	3775117	0	+	1	1	99	98	1.0
CP008925.1	h6.sal.bam	other	3775118	3775118	0	+	2	1	99	98	2.0
CP008925.1	h6.sal.bam	other	3775119	3775119	0	+	4	0	103	97	4.0
CP008925.1	h6.sal.bam	other	3775120	3775120	0	+	2	3	103	99	2.0
CP008925.1	h6.sal.bam	other	3775121	3775121	0	+	0	1	99	100	0.0
CP008925.1	h6.sal.bam	other	3775122	3775122	0	+	0	1	96	100	0.0
CP008925.1	h6.sal.bam	other	3775123	3775123	0	+	1	2	97	99	1.0
CP008925.1	h6.sal.bam	other	3775124	3775124	0	+	0	2	97	98	0.0
CP008925.1	h6.sal.bam	other	3775125	3775125	0	+	0	1	95	97	0.0
CP008925.1	h6.sal.bam	other	3775126	3775126	0	+	0	0	95	96	0.0
CP008925.1	h6.sal.bam	other	3775127	3775127	0	+	1	2	93	96	1.0
CP008925.1	h6.sal.bam	other	3775128	3775128	0	+	6	2	97	98	6.0
CP008925.1	h6.sal.bam	other	3775129	3775129	0	+	1	3	97	96	1.0
CP008925.1	h6.sal.bam	other	3775130	3775130	0	+	3	0	98	96	3.0
CP008925.1	h6.sal.bam	other	3775131	3775131	0	+	3	4	101	96	3.0
CP008925.1	h6.sal.bam	other	3775132	3775132	0	+	3	1	101	92	3.0
CP008925.1	h6.sal.bam	other	3775133	3775133	0	+	4	1	104	92	4.0
CP008925.1	h6.sal.bam	other	3775134	3775134	0	+	4	0	108	91	4.0
CP008925.1	h6.sal.bam	other	3775135	3775135	0	+	4	1	111	95	4.0
CP008925.1	h6.sal.bam	other	3775136	3775136	0	+	0	1	107	94	0.0
CP008925.1	h6.sal.bam	other	3775137	3775137	0	+	2	4	109	94	2.0
CP008925.1	h6.sal.bam	other	3775138	3775138	0	+	0	0	108	91	0.0
CP008925.1	h6.sal.bam	other	3775139	3775139	0	+	1	2	108	91	1.0
CP008925.1	h6.sal.bam	other	3775140	3775140	0	+	1	2	107	91	1.0
CP008925.1	h6.sal.bam	other	3775141	3775141	0	+	1	1	108	89	1.0
CP008925.1	h6.sal.bam	other	3775142	3775142	0	+	1	1	109	89	1.0
CP008925.1	h6.sal.bam	other	3775143	3775143	0	+	0	1	109	88	0.0
CP008925.1	h6.sal.bam	other	3775144	3775144	0	+	1	2	108	87	1.0
CP008925.1	h6.sal.bam	other	3775145	3775145	0	+	2	3	108	86	2.0
CP008925.1	h6.sal.bam	other	3775146	3775146	0	+	3	4	110	83	3.0
CP008925.1	h6.sal.bam	other	3775147	3775147	0	+	8	1	116	80	8.0
CP008925.1	h6.sal.bam	other	3775148	3775148	0	+	3	1	119	81	3.0
CP008925.1	h6.sal.bam	other	3775149	3775149	0	+	0	1	118	80	0.0
CP008925.1	h6.sal.bam	other	3775150	3775150	0	+	0	2	113	79	0.0
CP008925.1	h6.sal.bam	other	3775151	3775151	0	+	2	0	115	79	2.0
CP008925.1	h6.sal.bam	other	3775152	3775152	0	+	2	2	114	81	2.0
CP008925.1	h6.sal.bam	other	3775153	3775153	0	+	1	0	115	81	1.0
CP008925.1	h6.sal.bam	other	3775154	3775154	0	+	2	2	115	83	2.0
CP008925.1	h6.sal.bam	other	3775155	3775155	0	+	2	1	117	81	2.0
CP008925.1	h6.sal.bam	other	3775156	3775156	0	+	1	0	117	80	1.0
CP008925.1	h6.sal.bam	other	3775157	3775157	0	+	1	2	112	82	1.0
CP008925.1	h6.sal.bam	other	3775158	3775158	0	+	2	1	114	80	2.0
CP008925.1	h6.sal.bam	other	3775159	3775159	0	+	5	0	119	79	5.0
CP008925.1	h6.sal.bam	other	3775160	3775160	0	+	0	2	119	79	0.0
CP008925.1	h6.sal.bam	other	3775161	3775161	0	+	1	1	116	78	1.0
CP008925.1	h6.sal.bam	other	3775162	3775162	0	+	0	0	115	79	0.0
CP008925.1	h6.sal.bam	other	3775163	3775163	0	+	0	0	114	80	0.0
CP008925.1	h6.sal.bam	other	3775164	3775164	0	+	0	1	114	80	0.0
CP008925.1	h6.sal.bam	other	3775165	3775165	0	+	3	2	117	84	3.0
CP008925.1	h6.sal.bam	other	3775166	3775166	0	+	0	0	114	82	0.0
CP008925.1	h6.sal.bam	other	3775167	3775167	0	+	0	3	112	82	0.0
CP008925.1	h6.sal.bam	other	3775168	3775168	0	+	0	1	108	79	0.0
CP008925.1	h6.sal.bam	other	3775169	3775169	0	+	1	3	109	78	1.0
CP008925.1	h6.sal.bam	other	3775170	3775170	0	+	1	0	109	78	1.0
CP008925.1	h6.sal.bam	other	3775171	3775171	0	+	0	3	109	78	0.0
CP008925.1	h6.sal.bam	other	3775172	3775172	0	+	0	3	108	76	0.0
CP008925.1	h6.sal.bam	other	3775173	3775173	0	+	0	0	106	73	0.0
CP008925.1	h6.sal.bam	other	3775174	3775174	0	+	0	2	105	73	0.0
CP008925.1	h6.sal.bam	other	3775175	3775175	0	+	4	1	109	71	4.0
CP008925.1	h6.sal.bam	other	3775176	3775176	0	+	2	0	109	70	2.0
CP008925.1	h6.sal.bam	other	3775177	3775177	0	+	3	0	111	70	3.0
CP008925.1	h6.sal.bam	other	3775178	3775178	0	+	2	2	112	70	2.0
CP008925.1	h6.sal.bam	other	3775179	3775179	0	+	1	1	113	71	1.0
CP008925.1	h6.sal.bam	other	3775180	3775180	0	+	1	2	114	70	1.0
CP008925.1	h6.sal.bam	other	3775181	3775181	0	+	0	0	112	76	0.0
CP008925.1	h6.sal.bam	other	3775182	3775182	0	+	1	2	111	77	1.0
CP008925.1	h6.sal.bam	other	3775183	3775183	0	+	0	0	111	75	0.0
CP008925.1	h6.sal.bam	other	3775184	3775184	0	+	1	0	112	75	1.0
CP008925.1	h6.sal.bam	other	3775185	3775185	0	+	1	0	113	75	1.0
CP008925.1	h6.sal.bam	other	3775186	3775186	0	+	1	1	113	75	1.0
CP008925.1	h6.sal.bam	other	3775187	3775187	0	+	1	4	112	79	1.0
CP008925.1	h6.sal.bam	other	3775188	3775188	0	+	0	0	108	75	0.0
CP008925.1	h6.sal.bam	other	3775189	3775189	0	+	0	4	107	79	0.0
CP008925.1	h6.sal.bam	other	3775190	3775190	0	+	0	1	104	77	0.0
CP008925.1	h6.sal.bam	other	3775191	3775191	0	+	5	0	108	76	5.0
CP008925.1	h6.sal.bam	other	3775192	3775192	0	+	0	1	107	78	0.0
CP008925.1	h6.sal.bam	other	3775193	3775193	0	+	4	2	109	79	4.0
CP008925.1	h6.sal.bam	other	3775194	3775194	0	+	1	3	107	77	1.0
CP008925.1	h6.sal.bam	other	3775195	3775195	0	+	2	1	107	75	2.0
CP008925.1	h6.sal.bam	other	3775196	3775196	0	+	2	1	109	75	2.0
CP008925.1	h6.sal.bam	other	3775197	3775197	0	+	2	0	110	74	2.0
CP008925.1	h6.sal.bam	other	3775198	3775198	0	+	0	1	110	75	0.0
CP008925.1	h6.sal.bam	other	3775199	3775199	0	+	0	0	110	74	0.0
CP008925.1	h6.sal.bam	other	3775200	3775200	0	+	0	1	110	76	0.0
CP008925.1	h6.sal.bam	other	3775201	3775201	0	+	3	1	111	77	3.0
CP008925.1	h6.sal.bam	other	3775202	3775202	0	+	0	2	103	79	0.0
CP008925.1	h6.sal.bam	other	3775203	3775203	0	+	1	2	104	81	1.0
CP008925.1	h6.sal.bam	other	3775204	3775204	0	+	3	1	100	80	3.0
CP008925.1	h6.sal.bam	other	3775205	3775205	0	+	1	0	101	79	1.0
CP008925.1	h6.sal.bam	other	3775206	3775206	0	+	1	0	100	82	1.0
CP008925.1	h6.sal.bam	other	3775207	3775207	0	+	1	1	100	82	1.0
CP008925.1	h6.sal.bam	other	3775208	3775208	0	+	0	1	90	82	0.0
CP008925.1	h6.sal.bam	other	3775209	3775209	0	+	0	3	90	82	0.0
CP008925.1	h6.sal.bam	other	3775210	3775210	0	+	2	0	91	81	2.0
CP008925.1	h6.sal.bam	other	3775211	3775211	0	+	1	1	91	81	1.0
CP008925.1	h6.sal.bam	other	3775212	3775212	0	+	0	2	90	80	0.0
CP008925.1	h6.sal.bam	other	3775213	3775213	0	+	0	0	88	79	0.0
CP008925.1	h6.sal.bam	other	3775214	3775214	0	+	2	2	90	80	2.0
CP008925.1	h6.sal.bam	other	3775215	3775215	0	+	0	0	90	78	0.0
CP008925.1	h6.sal.bam	other	3775216	3775216	0	+	3	1	92	78	3.0
CP008925.1	h6.sal.bam	other	3775217	3775217	0	+	3	1	94	79	3.0
CP008925.1	h6.sal.bam	other	3775218	3775218	0	+	3	0	94	79	3.0
CP008925.1	h6.sal.bam	other	3775219	3775219	0	+	1	0	95	79	1.0
CP008925.1	h6.sal.bam	other	3775220	3775220	0	+	0	0	95	79	0.0
CP008925.1	h6.sal.bam	other	3775221	3775221	0	+	1	2	93	82	1.0
CP008925.1	h6.sal.bam	other	3775222	3775222	0	+	2	1	85	81	2.0
CP008925.1	h6.sal.bam	other	3775223	3775223	0	+	3	0	88	82	3.0
CP008925.1	h6.sal.bam	other	3775224	3775224	0	+	1	0	89	83	1.0
CP008925.1	h6.sal.bam	other	3775225	3775225	0	+	3	1	90	85	3.0
CP008925.1	h6.sal.bam	other	3775226	3775226	0	+	0	2	89	87	0.0
CP008925.1	h6.sal.bam	other	3775227	3775227	0	+	0	2	89	86	0.0
CP008925.1	h6.sal.bam	other	3775228	3775228	0	+	1	2	87	84	1.0
CP008925.1	h6.sal.bam	other	3775229	3775229	0	+	2	0	86	84	2.0
CP008925.1	h6.sal.bam	other	3775230	3775230	0	+	2	0	88	85	2.0
CP008925.1	h6.sal.bam	other	3775231	3775231	0	+	0	2	88	86	0.0
CP008925.1	h6.sal.bam	other	3775232	3775232	0	+	0	0	86	85	0.0
CP008925.1	h6.sal.bam	other	3775233	3775233	0	+	0	0	85	88	0.0
CP008925.1	h6.sal.bam	other	3775234	3775234	0	+	0	1	80	88	0.0
CP008925.1	h6.sal.bam	other	3775235	3775235	0	+	1	0	81	87	1.0
CP008925.1	h6.sal.bam	other	3775236	3775236	0	+	0	2	80	87	0.0
CP008925.1	h6.sal.bam	other	3775237	3775237	0	+	1	1	81	86	1.0
CP008925.1	h6.sal.bam	other	3775238	3775238	0	+	0	2	81	88	0.0
CP008925.1	h6.sal.bam	other	3775239	3775239	0	+	0	3	81	88	0.0
CP008925.1	h6.sal.bam	other	3775240	3775240	0	+	1	0	79	86	1.0
CP008925.1	h6.sal.bam	other	3775241	3775241	0	+	0	0	79	86	0.0
CP008925.1	h6.sal.bam	other	3775242	3775242	0	+	1	0	80	87	1.0
CP008925.1	h6.sal.bam	other	3775243	3775243	0	+	0	0	78	89	0.0
CP008925.1	h6.sal.bam	other	3775244	3775244	0	+	0	4	78	90	0.0
CP008925.1	h6.sal.bam	other	3775245	3775245	0	+	0	0	78	86	0.0
CP008925.1	h6.sal.bam	other	3775246	3775246	0	+	3	1	81	86	3.0
CP008925.1	h6.sal.bam	other	3775247	3775247	0	+	2	0	83	87	2.0
CP008925.1	h6.sal.bam	other	3775248	3775248	0	+	1	0	84	88	1.0
CP008925.1	h6.sal.bam	other	3775249	3775249	0	+	3	0	87	92	3.0
CP008925.1	h6.sal.bam	other	3775250	3775250	0	+	2	0	83	95	2.0
CP008925.1	h6.sal.bam	other	3775251	3775251	0	+	0	2	83	95	0.0
CP008925.1	h6.sal.bam	other	3775252	3775252	0	+	0	1	80	94	0.0
CP008925.1	h6.sal.bam	other	3775253	3775253	0	+	0	2	75	95	0.0
CP008925.1	h6.sal.bam	other	3775254	3775254	0	+	0	3	75	93	0.0
CP008925.1	h6.sal.bam	other	3775255	3775255	0	+	2	2	77	90	2.0
CP008925.1	h6.sal.bam	other	3775256	3775256	0	+	0	1	77	89	0.0
CP008925.1	h6.sal.bam	other	3775257	3775257	0	+	0	0	77	89	0.0
CP008925.1	h6.sal.bam	other	3775258	3775258	0	+	2	0	78	89	2.0
CP008925.1	h6.sal.bam	other	3775259	3775259	0	+	0	0	76	89	0.0
CP008925.1	h6.sal.bam	other	3775260	3775260	0	+	0	1	76	92	0.0
CP008925.1	h6.sal.bam	other	3775261	3775261	0	+	0	5	75	91	0.0
CP008925.1	h6.sal.bam	other	3775262	3775262	0	+	2	2	76	90	2.0
CP008925.1	h6.sal.bam	other	3775263	3775263	0	+	0	2	76	89	0.0
CP008925.1	h6.sal.bam	other	3775264	3775264	0	+	0	2	76	87	0.0
CP008925.1	h6.sal.bam	other	3775265	3775265	0	+	0	0	76	86	0.0
CP008925.1	h6.sal.bam	other	3775266	3775266	0	+	2	1	73	86	2.0
CP008925.1	h6.sal.bam	other	3775267	3775267	0	+	1	2	74	85	1.0
CP008925.1	h6.sal.bam	other	3775268	3775268	0	+	1	0	71	85	1.0
CP008925.1	h6.sal.bam	other	3775269	3775269	0	+	1	1	72	85	1.0
CP008925.1	h6.sal.bam	other	3775270	3775270	0	+	1	1	71	84	1.0
CP008925.1	h6.sal.bam	other	3775271	3775271	0	+	2	0	71	84	2.0
CP008925.1	h6.sal.bam	other	3775272	3775272	0	+	1	1	70	85	1.0
CP008925.1	h6.sal.bam	other	3775273	3775273	0	+	0	2	70	85	0.0
CP008925.1	h6.sal.bam	other	3775274	3775274	0	+	1	1	68	83	1.0
CP008925.1	h6.sal.bam	other	3775275	3775275	0	+	0	1	68	83	0.0
CP008925.1	h6.sal.bam	other	3775276	3775276	0	+	4	4	72	84	4.0
CP008925.1	h6.sal.bam	other	3775277	3775277	0	+	4	3	76	80	4.0
CP008925.1	h6.sal.bam	other	3775278	3775278	0	+	0	1	75	77	0.0
CP008925.1	h6.sal.bam	other	3775279	3775279	0	+	1	1	73	78	1.0
CP008925.1	h6.sal.bam	other	3775280	3775280	0	+	0	3	70	77	0.0
CP008925.1	h6.sal.bam	other	3775281	3775281	0	+	2	1	72	75	2.0
CP008925.1	h6.sal.bam	other	3775282	3775282	0	+	1	1	72	74	1.0
CP008925.1	h6.sal.bam	other	3775283	3775283	0	+	0	0	72	74	0.0
CP008925.1	h6.sal.bam	other	3775284	3775284	0	+	2	1	74	76	2.0
CP008925.1	h6.sal.bam	other	3775285	3775285	0	+	2	1	75	75	2.0
CP008925.1	h6.sal.bam	other	3775286	3775286	0	+	4	1	78	75	4.0
CP008925.1	h6.sal.bam	other	3775287	3775287	0	+	1	1	79	74	1.0
CP008925.1	h6.sal.bam	other	3775288	3775288	0	+	1	0	80	75	1.0
CP008925.1	h6.sal.bam	other	3775289	3775289	0	+	1	0	78	75	1.0
CP008925.1	h6.sal.bam	other	3775290	3775290	0	+	0	0	76	75	0.0
CP008925.1	h6.sal.bam	other	3775291	3775291	0	+	4	2	79	79	4.0
CP008925.1	h6.sal.bam	other	3775292	3775292	0	+	2	1	78	77	2.0
CP008925.1	h6.sal.bam	other	3775293	3775293	0	+	2	1	77	79	2.0
CP008925.1	h6.sal.bam	other	3775294	3775294	0	+	2	2	78	79	2.0
CP008925.1	h6.sal.bam	other	3775295	3775295	0	+	0	2	77	78	0.0
CP008925.1	h6.sal.bam	other	3775296	3775296	0	+	0	0	77	76	0.0
CP008925.1	h6.sal.bam	other	3775297	3775297	0	+	3	2	76	78	3.0
CP008925.1	h6.sal.bam	other	3775298	3775298	0	+	0	2	76	76	0.0
CP008925.1	h6.sal.bam	other	3775299	3775299	0	+	2	2	74	78	2.0
CP008925.1	h6.sal.bam	other	3775300	3775300	0	+	0	2	74	77	0.0
CP008925.1	h6.sal.bam	other	3775301	3775301	0	+	0	1	74	75	0.0
CP008925.1	h6.sal.bam	other	3775302	3775302	0	+	4	0	78	74	4.0
CP008925.1	h6.sal.bam	other	3775303	3775303	0	+	0	2	76	74	0.0
CP008925.1	h6.sal.bam	other	3775304	3775304	0	+	2	1	77	74	2.0
CP008925.1	h6.sal.bam	other	3775305	3775305	0	+	1	1	76	73	1.0
CP008925.1	h6.sal.bam	other	3775306	3775306	0	+	2	1	78	82	2.0
CP008925.1	h6.sal.bam	other	3775307	3775307	0	+	0	3	78	83	0.0
CP008925.1	h6.sal.bam	other	3775308	3775308	0	+	1	0	79	80	1.0
CP008925.1	h6.sal.bam	other	3775309	3775309	0	+	1	1	80	83	1.0
CP008925.1	h6.sal.bam	other	3775310	3775310	0	+	1	0	79	83	1.0
CP008925.1	h6.sal.bam	other	3775311	3775311	0	+	0	3	79	85	0.0
CP008925.1	h6.sal.bam	other	3775312	3775312	0	+	1	0	79	82	1.0
CP008925.1	h6.sal.bam	other	3775313	3775313	0	+	2	2	81	84	2.0
CP008925.1	h6.sal.bam	other	3775314	3775314	0	+	3	1	84	84	3.0
CP008925.1	h6.sal.bam	other	3775315	3775315	0	+	0	0	83	85	0.0
CP008925.1	h6.sal.bam	other	3775316	3775316	0	+	2	1	85	85	2.0
CP008925.1	h6.sal.bam	other	3775317	3775317	0	+	2	4	86	86	2.0
CP008925.1	h6.sal.bam	other	3775318	3775318	0	+	1	0	87	83	1.0
CP008925.1	h6.sal.bam	other	3775319	3775319	0	+	3	0	88	83	3.0
CP008925.1	h6.sal.bam	other	3775320	3775320	0	+	3	0	91	83	3.0
CP008925.1	h6.sal.bam	other	3775321	3775321	0	+	2	2	90	86	2.0
CP008925.1	h6.sal.bam	other	3775322	3775322	0	+	1	1	90	85	1.0
CP008925.1	h6.sal.bam	other	3775323	3775323	0	+	2	1	89	84	2.0
CP008925.1	h6.sal.bam	other	3775324	3775324	0	+	0	3	89	83	0.0
CP008925.1	h6.sal.bam	other	3775325	3775325	0	+	2	1	90	81	2.0
CP008925.1	h6.sal.bam	other	3775326	3775326	0	+	1	2	91	80	1.0
CP008925.1	h6.sal.bam	other	3775327	3775327	0	+	0	0	91	80	0.0
CP008925.1	h6.sal.bam	other	3775328	3775328	0	+	1	0	92	80	1.0
CP008925.1	h6.sal.bam	other	3775329	3775329	0	+	2	0	94	82	2.0
CP008925.1	h6.sal.bam	other	3775330	3775330	0	+	3	2	95	84	3.0
CP008925.1	h6.sal.bam	other	3775331	3775331	0	+	2	0	97	82	2.0
CP008925.1	h6.sal.bam	other	3775332	3775332	0	+	0	0	97	82	0.0
CP008925.1	h6.sal.bam	other	3775333	3775333	0	+	0	1	95	84	0.0
CP008925.1	h6.sal.bam	other	3775334	3775334	0	+	1	2	96	85	1.0
CP008925.1	h6.sal.bam	other	3775335	3775335	0	+	2	1	96	84	2.0
CP008925.1	h6.sal.bam	other	3775336	3775336	0	+	3	4	99	83	3.0
CP008925.1	h6.sal.bam	other	3775337	3775337	0	+	2	1	101	81	2.0
CP008925.1	h6.sal.bam	other	3775338	3775338	0	+	0	0	101	80	0.0
CP008925.1	h6.sal.bam	other	3775339	3775339	0	+	3	1	104	84	3.0
CP008925.1	h6.sal.bam	other	3775340	3775340	0	+	0	0	102	84	0.0
CP008925.1	h6.sal.bam	other	3775341	3775341	0	+	2	0	104	85	2.0
CP008925.1	h6.sal.bam	other	3775342	3775342	0	+	0	2	102	87	0.0
CP008925.1	h6.sal.bam	other	3775343	3775343	0	+	0	0	101	88	0.0
CP008925.1	h6.sal.bam	other	3775344	3775344	0	+	1	0	99	89	1.0
CP008925.1	h6.sal.bam	other	3775345	3775345	0	+	1	1	100	89	1.0
CP008925.1	h6.sal.bam	other	3775346	3775346	0	+	0	1	100	88	0.0
CP008925.1	h6.sal.bam	other	3775347	3775347	0	+	0	2	99	87	0.0
CP008925.1	h6.sal.bam	other	3775348	3775348	0	+	1	0	100	86	1.0
CP008925.1	h6.sal.bam	other	3775349	3775349	0	+	1	1	100	87	1.0
CP008925.1	h6.sal.bam	other	3775350	3775350	0	+	0	2	100	86	0.0
CP008925.1	h6.sal.bam	other	3775351	3775351	0	+	0	1	96	86	0.0
CP008925.1	h6.sal.bam	other	3775352	3775352	0	+	0	0	92	86	0.0
CP008925.1	h6.sal.bam	other	3775353	3775353	0	+	3	1	95	86	3.0
CP008925.1	h6.sal.bam	other	3775354	3775354	0	+	1	0	95	85	1.0
CP008925.1	h6.sal.bam	other	3775355	3775355	0	+	1	1	96	90	1.0
CP008925.1	h6.sal.bam	other	3775356	3775356	0	+	0	0	92	89	0.0
CP008925.1	h6.sal.bam	other	3775357	3775357	0	+	1	1	93	92	1.0
CP008925.1	h6.sal.bam	other	3775358	3775358	0	+	1	1	94	91	1.0
CP008925.1	h6.sal.bam	other	3775359	3775359	0	+	1	0	91	92	1.0
CP008925.1	h6.sal.bam	other	3775360	3775360	0	+	0	0	91	93	0.0
CP008925.1	h6.sal.bam	other	3775361	3775361	0	+	0	2	88	93	0.0
CP008925.1	h6.sal.bam	other	3775362	3775362	0	+	0	1	87	91	0.0
CP008925.1	h6.sal.bam	other	3775363	3775363	0	+	1	1	87	92	1.0
CP008925.1	h6.sal.bam	other	3775364	3775364	0	+	2	2	88	91	2.0
CP008925.1	h6.sal.bam	other	3775365	3775365	0	+	5	0	93	95	5.0
CP008925.1	h6.sal.bam	other	3775366	3775366	0	+	1	3	90	95	1.0
CP008925.1	h6.sal.bam	other	3775367	3775367	0	+	2	1	90	93	2.0
CP008925.1	h6.sal.bam	other	3775368	3775368	0	+	0	0	86	93	0.0
CP008925.1	h6.sal.bam	other	3775369	3775369	0	+	3	2	89	94	3.0
CP008925.1	h6.sal.bam	other	3775370	3775370	0	+	1	2	90	92	1.0
CP008925.1	h6.sal.bam	other	3775371	3775371	0	+	4	0	94	90	4.0
CP008925.1	h6.sal.bam	other	3775372	3775372	0	+	1	1	92	91	1.0
CP008925.1	h6.sal.bam	other	3775373	3775373	0	+	3	3	95	92	3.0
CP008925.1	h6.sal.bam	other	3775374	3775374	0	+	0	1	93	89	0.0
CP008925.1	h6.sal.bam	other	3775375	3775375	0	+	1	0	94	88	1.0
CP008925.1	h6.sal.bam	other	3775376	3775376	0	+	5	2	98	88	5.0
CP008925.1	h6.sal.bam	other	3775377	3775377	0	+	2	2	97	87	2.0
CP008925.1	h6.sal.bam	other	3775378	3775378	0	+	1	4	98	86	1.0
CP008925.1	h6.sal.bam	other	3775379	3775379	0	+	1	4	97	82	1.0
CP008925.1	h6.sal.bam	other	3775380	3775380	0	+	1	1	97	81	1.0
CP008925.1	h6.sal.bam	other	3775381	3775381	0	+	0	2	95	80	0.0
CP008925.1	h6.sal.bam	other	3775382	3775382	0	+	2	2	97	78	2.0
CP008925.1	h6.sal.bam	other	3775383	3775383	0	+	5	0	101	77	5.0
CP008925.1	h6.sal.bam	other	3775384	3775384	0	+	0	1	100	77	0.0
CP008925.1	h6.sal.bam	other	3775385	3775385	0	+	2	2	101	79	2.0
CP008925.1	h6.sal.bam	other	3775386	3775386	0	+	5	2	106	78	5.0
CP008925.1	h6.sal.bam	other	3775387	3775387	0	+	1	2	106	76	1.0
CP008925.1	h6.sal.bam	other	3775388	3775388	0	+	3	2	107	74	3.0
CP008925.1	h6.sal.bam	other	3775389	3775389	0	+	1	0	105	73	1.0
CP008925.1	h6.sal.bam	other	3775390	3775390	0	+	0	1	105	75	0.0
CP008925.1	h6.sal.bam	other	3775391	3775391	0	+	1	1	100	74	1.0
CP008925.1	h6.sal.bam	other	3775392	3775392	0	+	2	0	102	76	2.0
CP008925.1	h6.sal.bam	other	3775393	3775393	0	+	0	0	102	76	0.0
CP008925.1	h6.sal.bam	other	3775394	3775394	0	+	1	1	101	77	1.0
CP008925.1	h6.sal.bam	other	3775395	3775395	0	+	0	2	96	79	0.0
CP008925.1	h6.sal.bam	other	3775396	3775396	0	+	1	1	96	78	1.0
CP008925.1	h6.sal.bam	other	3775397	3775397	0	+	0	0	96	77	0.0
CP008925.1	h6.sal.bam	other	3775398	3775398	0	+	4	0	98	83	4.0
CP008925.1	h6.sal.bam	other	3775399	3775399	0	+	0	1	98	85	0.0
CP008925.1	h6.sal.bam	other	3775400	3775400	0	+	1	0	97	85	1.0
CP008925.1	h6.sal.bam	other	3775401	3775401	0	+	0	2	96	85	0.0
CP008925.1	h6.sal.bam	other	3775402	3775402	0	+	1	2	96	83	1.0
CP008925.1	h6.sal.bam	other	3775403	3775403	0	+	1	0	95	84	1.0
CP008925.1	h6.sal.bam	other	3775404	3775404	0	+	2	2	97	84	2.0
CP008925.1	h6.sal.bam	other	3775405	3775405	0	+	2	0	95	84	2.0
CP008925.1	h6.sal.bam	other	3775406	3775406	0	+	2	2	96	86	2.0
CP008925.1	h6.sal.bam	other	3775407	3775407	0	+	0	1	96	84	0.0
CP008925.1	h6.sal.bam	other	3775408	3775408	0	+	2	2	98	83	2.0
CP008925.1	h6.sal.bam	other	3775409	3775409	0	+	1	1	98	81	1.0
CP008925.1	h6.sal.bam	other	3775410	3775410	0	+	5	0	101	82	5.0
CP008925.1	h6.sal.bam	other	3775411	3775411	0	+	1	1	99	82	1.0
CP008925.1	h6.sal.bam	other	3775412	3775412	0	+	2	4	99	81	2.0
CP008925.1	h6.sal.bam	other	3775413	3775413	0	+	0	0	99	78	0.0
CP008925.1	h6.sal.bam	other	3775414	3775414	0	+	3	1	97	81	3.0
CP008925.1	h6.sal.bam	other	3775415	3775415	0	+	1	2	98	82	1.0
CP008925.1	h6.sal.bam	other	3775416	3775416	0	+	4	2	102	80	4.0
CP008925.1	h6.sal.bam	other	3775417	3775417	0	+	1	3	103	78	1.0
CP008925.1	h6.sal.bam	other	3775418	3775418	0	+	1	0	102	75	1.0
CP008925.1	h6.sal.bam	other	3775419	3775419	0	+	2	0	104	75	2.0
CP008925.1	h6.sal.bam	other	3775420	3775420	0	+	0	0	104	75	0.0
CP008925.1	h6.sal.bam	other	3775421	3775421	0	+	0	0	104	80	0.0
CP008925.1	h6.sal.bam	other	3775422	3775422	0	+	0	1	104	80	0.0
CP008925.1	h6.sal.bam	other	3775423	3775423	0	+	0	2	103	79	0.0
CP008925.1	h6.sal.bam	other	3775424	3775424	0	+	1	1	102	77	1.0
CP008925.1	h6.sal.bam	other	3775425	3775425	0	+	2	0	104	81	2.0
CP008925.1	h6.sal.bam	other	3775426	3775426	0	+	1	1	105	82	1.0
CP008925.1	h6.sal.bam	other	3775427	3775427	0	+	2	0	105	87	2.0
CP008925.1	h6.sal.bam	other	3775428	3775428	0	+	3	4	108	88	3.0
CP008925.1	h6.sal.bam	other	3775429	3775429	0	+	1	1	108	85	1.0
CP008925.1	h6.sal.bam	other	3775430	3775430	0	+	2	0	109	86	2.0
CP008925.1	h6.sal.bam	other	3775431	3775431	0	+	3	3	111	87	3.0
CP008925.1	h6.sal.bam	other	3775432	3775432	0	+	2	0	112	84	2.0
CP008925.1	h6.sal.bam	other	3775433	3775433	0	+	0	2	111	88	0.0
CP008925.1	h6.sal.bam	other	3775434	3775434	0	+	1	1	111	86	1.0
CP008925.1	h6.sal.bam	other	3775435	3775435	0	+	3	0	114	86	3.0
CP008925.1	h6.sal.bam	other	3775436	3775436	0	+	3	0	117	88	3.0
CP008925.1	h6.sal.bam	other	3775437	3775437	0	+	0	2	117	92	0.0
CP008925.1	h6.sal.bam	other	3775438	3775438	0	+	2	0	116	93	2.0
CP008925.1	h6.sal.bam	other	3775439	3775439	0	+	2	6	118	94	2.0
CP008925.1	h6.sal.bam	other	3775440	3775440	0	+	2	0	113	88	2.0
CP008925.1	h6.sal.bam	other	3775441	3775441	0	+	4	1	117	89	4.0
CP008925.1	h6.sal.bam	GTTC	3775442	3775442	3775450	+	1	1	117	90	1.0
CP008925.1	h6.sal.bam	other	3775443	3775443	0	+	1	1	114	89	1.0
CP008925.1	h6.sal.bam	GTTC	3775444	3775444	3775450	+	3	0	117	88	3.0
CP008925.1	h6.sal.bam	other	3775445	3775445	0	+	1	0	116	88	1.0
CP008925.1	h6.sal.bam	other	3775446	3775446	0	+	2	1	117	90	2.0
CP008925.1	h6.sal.bam	other	3775447	3775447	0	+	5	2	119	91	5.0
CP008925.1	h6.sal.bam	other	3775448	3775448	0	+	1	0	119	90	1.0
CP008925.1	h6.sal.bam	other	3775449	3775449	0	+	0	1	113	90	0.0
CP008925.1	h6.sal.bam	other	3775450	3775450	0	+	1	0	114	90	1.0
CP008925.1	h6.sal.bam	other	3775451	3775451	0	+	1	1	115	90	1.0
CP008925.1	h6.sal.bam	other	3775452	3775452	0	+	0	0	113	90	0.0
CP008925.1	h6.sal.bam	other	3775453	3775453	0	+	3	1	115	91	3.0
CP008925.1	h6.sal.bam	GTTC	3775454	3775454	3775462	+	2	2	116	93	2.0
CP008925.1	h6.sal.bam	other	3775455	3775455	0	+	1	0	116	92	1.0
CP008925.1	h6.sal.bam	GTTC	3775456	3775456	3775462	+	7	0	123	92	7.0
CP008925.1	h6.sal.bam	other	3775457	3775457	0	+	2	1	123	93	2.0
CP008925.1	h6.sal.bam	other	3775458	3775458	0	+	0	2	118	98	0.0
CP008925.1	h6.sal.bam	GTTC	3775459	3775459	3775450	+	2	1	119	100	1.3333333333333333
CP008925.1	h6.sal.bam	other	3775460	3775460	0	+	0	1	117	99	0.0
CP008925.1	h6.sal.bam	GTTC	3775461	3775461	3775450	+	3	1	115	100	3.0
CP008925.1	h6.sal.bam	other	3775462	3775462	0	+	3	0	117	100	3.0
CP008925.1	h6.sal.bam	other	3775463	3775463	0	+	0	1	114	100	0.0
CP008925.1	h6.sal.bam	other	3775464	3775464	0	+	1	1	114	101	0.6666666666666666
CP008925.1	h6.sal.bam	other	3775465	3775465	0	+	1	2	114	100	0.6666666666666666
CP008925.1	h6.sal.bam	other	3775466	3775466	0	+	0	2	113	98	0.0
CP008925.1	h6.sal.bam	other	3775467	3775467	0	+	0	0	111	109	0.0
CP008925.1	h6.sal.bam	other	3775468	3775468	0	+	2	2	113	110	1.0
CP008925.1	h6.sal.bam	other	3775469	3775469	0	+	0	1	112	109	0.0
CP008925.1	h6.sal.bam	other	3775470	3775470	0	+	0	1	112	111	0.0
CP008925.1	h6.sal.bam	GTTC	3775471	3775471	3775462	+	0	6	111	112	0.0
CP008925.1	h6.sal.bam	other	3775472	3775472	0	+	2	1	111	107	1.0
CP008925.1	h6.sal.bam	GTTC	3775473	3775473	3775462	+	7	1	115	106	3.5
CP008925.1	h6.sal.bam	other	3775474	3775474	0	+	0	1	115	110	0.0
CP008925.1	h6.sal.bam	other	3775475	3775475	0	+	4	0	118	110	2.0
CP008925.1	h6.sal.bam	other	3775476	3775476	0	+	2	1	119	111	1.0
CP008925.1	h6.sal.bam	other	3775477	3775477	0	+	2	2	121	112	1.0
CP008925.1	h6.sal.bam	other	3775478	3775478	0	+	2	0	122	113	1.3333333333333333
CP008925.1	h6.sal.bam	other	3775479	3775479	0	+	0	2	119	113	0.0
CP008925.1	h6.sal.bam	other	3775480	3775480	0	+	3	2	120	112	3.0
CP008925.1	h6.sal.bam	other	3775481	3775481	0	+	1	0	121	112	1.0
CP008925.1	h6.sal.bam	other	3775482	3775482	0	+	0	0	121	114	0.0
CP008925.1	h6.sal.bam	other	3775483	3775483	0	+	0	0	119	114	0.0
CP008925.1	h6.sal.bam	other	3775484	3775484	0	+	7	2	124	114	7.0
CP008925.1	h6.sal.bam	other	3775485	3775485	0	+	1	0	121	112	1.0
CP008925.1	h6.sal.bam	other	3775486	3775486	0	+	4	0	124	113	4.0
CP008925.1	h6.sal.bam	other	3775487	3775487	0	+	0	1	123	113	0.0
CP008925.1	h6.sal.bam	other	3775488	3775488	0	+	0	4	123	116	0.0
CP008925.1	h6.sal.bam	other	3775489	3775489	0	+	2	2	122	112	2.0
CP008925.1	h6.sal.bam	other	3775490	3775490	0	+	1	0	122	112	1.0
CP008925.1	h6.sal.bam	other	3775491	3775491	0	+	0	0	119	112	0.0
CP008925.1	h6.sal.bam	other	3775492	3775492	0	+	1	0	119	112	1.0
CP008925.1	h6.sal.bam	other	3775493	3775493	0	+	4	0	122	113	4.0
CP008925.1	h6.sal.bam	other	3775494	3775494	0	+	1	4	121	113	1.0
CP008925.1	h6.sal.bam	other	3775495	3775495	0	+	3	0	124	116	3.0
CP008925.1	h6.sal.bam	other	3775496	3775496	0	+	1	3	125	116	1.0
CP008925.1	h6.sal.bam	other	3775497	3775497	0	+	3	0	128	114	3.0
CP008925.1	h6.sal.bam	other	3775498	3775498	0	+	1	2	129	114	1.0
CP008925.1	h6.sal.bam	other	3775499	3775499	0	+	2	2	129	112	2.0
CP008925.1	h6.sal.bam	other	3775500	3775500	0	+	0	2	127	114	0.0
CP008925.1	h6.sal.bam	other	3775501	3775501	0	+	5	5	132	115	5.0
CP008925.1	h6.sal.bam	other	3775502	3775502	0	+	3	1	132	110	2.0
CP008925.1	h6.sal.bam	other	3775503	3775503	0	+	3	1	133	109	3.0
CP008925.1	h6.sal.bam	other	3775504	3775504	0	+	2	2	134	108	2.0
CP008925.1	h6.sal.bam	other	3775505	3775505	0	+	2	2	131	107	2.0
CP008925.1	h6.sal.bam	other	3775506	3775506	0	+	1	1	132	108	1.0
CP008925.1	h6.sal.bam	other	3775507	3775507	0	+	2	1	132	107	2.0
CP008925.1	h6.sal.bam	other	3775508	3775508	0	+	2	1	134	106	2.0
CP008925.1	h6.sal.bam	other	3775509	3775509	0	+	2	0	132	107	2.0
CP008925.1	h6.sal.bam	other	3775510	3775510	0	+	0	3	132	107	0.0
CP008925.1	h6.sal.bam	other	3775511	3775511	0	+	1	2	127	106	1.0
CP008925.1	h6.sal.bam	other	3775512	3775512	0	+	2	3	129	105	2.0
CP008925.1	h6.sal.bam	other	3775513	3775513	0	+	2	1	131	102	2.0
CP008925.1	h6.sal.bam	other	3775514	3775514	0	+	2	1	132	106	2.0
CP008925.1	h6.sal.bam	other	3775515	3775515	0	+	0	0	130	105	0.0
CP008925.1	h6.sal.bam	other	3775516	3775516	0	+	2	2	128	106	2.0
CP008925.1	h6.sal.bam	other	3775517	3775517	0	+	3	0	129	104	2.0
CP008925.1	h6.sal.bam	other	3775518	3775518	0	+	0	0	129	104	0.0
CP008925.1	h6.sal.bam	other	3775519	3775519	0	+	3	0	129	105	3.0
CP008925.1	h6.sal.bam	other	3775520	3775520	0	+	1	2	129	107	1.0
CP008925.1	h6.sal.bam	other	3775521	3775521	0	+	1	2	128	106	1.0
CP008925.1	h6.sal.bam	other	3775522	3775522	0	+	1	1	124	104	1.0
CP008925.1	h6.sal.bam	other	3775523	3775523	0	+	1	0	124	103	1.0
CP008925.1	h6.sal.bam	other	3775524	3775524	0	+	1	1	125	103	1.0
CP008925.1	h6.sal.bam	other	3775525	3775525	0	+	4	1	128	110	4.0
CP008925.1	h6.sal.bam	other	3775526	3775526	0	+	5	1	131	110	5.0
CP008925.1	h6.sal.bam	other	3775527	3775527	0	+	0	1	131	109	0.0
CP008925.1	h6.sal.bam	other	3775528	3775528	0	+	0	3	128	108	0.0
CP008925.1	h6.sal.bam	other	3775529	3775529	0	+	1	2	127	109	1.0
CP008925.1	h6.sal.bam	other	3775530	3775530	0	+	0	3	118	109	0.0
CP008925.1	h6.sal.bam	other	3775531	3775531	0	+	1	4	119	106	1.0
CP008925.1	h6.sal.bam	other	3775532	3775532	0	+	1	4	120	103	1.0
CP008925.1	h6.sal.bam	other	3775533	3775533	0	+	3	1	121	100	3.0
CP008925.1	h6.sal.bam	other	3775534	3775534	0	+	0	0	121	100	0.0
CP008925.1	h6.sal.bam	other	3775535	3775535	0	+	9	0	127	100	9.0
CP008925.1	h6.sal.bam	other	3775536	3775536	0	+	0	0	127	100	0.0
CP008925.1	h6.sal.bam	other	3775537	3775537	0	+	1	2	125	100	1.0
CP008925.1	h6.sal.bam	other	3775538	3775538	0	+	2	7	126	98	2.0
CP008925.1	h6.sal.bam	other	3775539	3775539	0	+	1	1	127	93	1.0
CP008925.1	h6.sal.bam	other	3775540	3775540	0	+	2	2	128	93	2.0
CP008925.1	h6.sal.bam	other	3775541	3775541	0	+	2	4	130	92	2.0
CP008925.1	h6.sal.bam	other	3775542	3775542	0	+	3	0	133	90	3.0
CP008925.1	h6.sal.bam	other	3775543	3775543	0	+	2	2	133	91	2.0
CP008925.1	h6.sal.bam	other	3775544	3775544	0	+	1	2	134	89	1.0
CP008925.1	h6.sal.bam	other	3775545	3775545	0	+	3	2	137	93	3.0
CP008925.1	h6.sal.bam	other	3775546	3775546	0	+	2	1	137	92	2.0
CP008925.1	h6.sal.bam	other	3775547	3775547	0	+	3	0	133	91	3.0
CP008925.1	h6.sal.bam	other	3775548	3775548	0	+	0	5	133	92	0.0
CP008925.1	h6.sal.bam	other	3775549	3775549	0	+	2	1	135	88	2.0
CP008925.1	h6.sal.bam	other	3775550	3775550	0	+	0	1	129	88	0.0
CP008925.1	h6.sal.bam	other	3775551	3775551	0	+	1	2	128	89	1.0
CP008925.1	h6.sal.bam	other	3775552	3775552	0	+	2	3	130	87	2.0
CP008925.1	h6.sal.bam	other	3775553	3775553	0	+	0	1	128	88	0.0
CP008925.1	h6.sal.bam	other	3775554	3775554	0	+	0	0	125	91	0.0
CP008925.1	h6.sal.bam	other	3775555	3775555	0	+	1	2	125	93	1.0
CP008925.1	h6.sal.bam	other	3775556	3775556	0	+	2	2	127	92	2.0
CP008925.1	h6.sal.bam	other	3775557	3775557	0	+	1	0	128	92	1.0
CP008925.1	h6.sal.bam	other	3775558	3775558	0	+	2	0	130	92	2.0
CP008925.1	h6.sal.bam	other	3775559	3775559	0	+	3	0	125	92	3.0
CP008925.1	h6.sal.bam	other	3775560	3775560	0	+	3	1	127	97	3.0
CP008925.1	h6.sal.bam	other	3775561	3775561	0	+	0	3	124	98	0.0
CP008925.1	h6.sal.bam	other	3775562	3775562	0	+	1	1	125	97	1.0
CP008925.1	h6.sal.bam	other	3775563	3775563	0	+	0	1	125	96	0.0
CP008925.1	h6.sal.bam	other	3775564	3775564	0	+	0	2	123	97	0.0
CP008925.1	h6.sal.bam	other	3775565	3775565	0	+	3	0	124	97	3.0
CP008925.1	h6.sal.bam	other	3775566	3775566	0	+	6	0	130	97	6.0
CP008925.1	h6.sal.bam	other	3775567	3775567	0	+	6	1	135	97	6.0
CP008925.1	h6.sal.bam	other	3775568	3775568	0	+	1	4	132	97	1.0
CP008925.1	h6.sal.bam	other	3775569	3775569	0	+	0	2	131	94	0.0
CP008925.1	h6.sal.bam	other	3775570	3775570	0	+	0	0	129	92	0.0
CP008925.1	h6.sal.bam	other	3775571	3775571	0	+	1	1	128	97	1.0
CP008925.1	h6.sal.bam	other	3775572	3775572	0	+	1	2	123	99	1.0
CP008925.1	h6.sal.bam	other	3775573	3775573	0	+	0	0	123	99	0.0
CP008925.1	h6.sal.bam	other	3775574	3775574	0	+	0	2	123	99	0.0
CP008925.1	h6.sal.bam	other	3775575	3775575	0	+	3	3	120	100	3.0
CP008925.1	h6.sal.bam	other	3775576	3775576	0	+	1	0	117	98	1.0
CP008925.1	h6.sal.bam	other	3775577	3775577	0	+	3	0	120	98	3.0
CP008925.1	h6.sal.bam	other	3775578	3775578	0	+	2	0	120	99	2.0
CP008925.1	h6.sal.bam	other	3775579	3775579	0	+	0	1	118	106	0.0
CP008925.1	h6.sal.bam	other	3775580	3775580	0	+	0	3	116	108	0.0
CP008925.1	h6.sal.bam	other	3775581	3775581	0	+	2	0	112	105	2.0
CP008925.1	h6.sal.bam	other	3775582	3775582	0	+	1	0	112	106	1.0
CP008925.1	h6.sal.bam	other	3775583	3775583	0	+	0	2	112	107	0.0
CP008925.1	h6.sal.bam	other	3775584	3775584	0	+	1	0	113	105	1.0
CP008925.1	h6.sal.bam	other	3775585	3775585	0	+	0	2	113	105	0.0
CP008925.1	h6.sal.bam	other	3775586	3775586	0	+	1	1	112	107	1.0
CP008925.1	h6.sal.bam	other	3775587	3775587	0	+	4	5	111	106	4.0
CP008925.1	h6.sal.bam	other	3775588	3775588	0	+	0	0	111	102	0.0
CP008925.1	h6.sal.bam	other	3775589	3775589	0	+	2	1	113	102	2.0
CP008925.1	h6.sal.bam	other	3775590	3775590	0	+	3	0	116	102	3.0
CP008925.1	h6.sal.bam	other	3775591	3775591	0	+	0	0	111	104	0.0
CP008925.1	h6.sal.bam	other	3775592	3775592	0	+	2	2	113	106	2.0
CP008925.1	h6.sal.bam	other	3775593	3775593	0	+	3	2	116	107	3.0
CP008925.1	h6.sal.bam	other	3775594	3775594	0	+	2	2	115	108	2.0
CP008925.1	h6.sal.bam	other	3775595	3775595	0	+	2	0	115	106	2.0
CP008925.1	h6.sal.bam	other	3775596	3775596	0	+	1	5	116	106	1.0
CP008925.1	h6.sal.bam	other	3775597	3775597	0	+	4	1	119	101	4.0
CP008925.1	h6.sal.bam	other	3775598	3775598	0	+	0	1	118	100	0.0
CP008925.1	h6.sal.bam	other	3775599	3775599	0	+	1	1	117	102	1.0
CP008925.1	h6.sal.bam	other	3775600	3775600	0	+	1	1	115	103	1.0
CP008925.1	h6.sal.bam	other	3775601	3775601	0	+	2	0	112	102	2.0
CP008925.1	h6.sal.bam	other	3775602	3775602	0	+	0	3	112	102	0.0
CP008925.1	h6.sal.bam	other	3775603	3775603	0	+	1	2	113	101	1.0
CP008925.1	h6.sal.bam	other	3775604	3775604	0	+	1	2	113	99	1.0
CP008925.1	h6.sal.bam	other	3775605	3775605	0	+	0	0	113	98	0.0
CP008925.1	h6.sal.bam	other	3775606	3775606	0	+	0	1	112	98	0.0
CP008925.1	h6.sal.bam	other	3775607	3775607	0	+	0	0	111	100	0.0
CP008925.1	h6.sal.bam	other	3775608	3775608	0	+	0	2	108	100	0.0
CP008925.1	h6.sal.bam	other	3775609	3775609	0	+	0	0	108	103	0.0
CP008925.1	h6.sal.bam	other	3775610	3775610	0	+	2	0	102	106	2.0
CP008925.1	h6.sal.bam	other	3775611	3775611	0	+	2	1	103	108	2.0
CP008925.1	h6.sal.bam	other	3775612	3775612	0	+	1	0	102	107	1.0
CP008925.1	h6.sal.bam	other	3775613	3775613	0	+	1	1	102	112	1.0
CP008925.1	h6.sal.bam	other	3775614	3775614	0	+	0	1	102	111	0.0
CP008925.1	h6.sal.bam	other	3775615	3775615	0	+	0	0	100	112	0.0
CP008925.1	h6.sal.bam	other	3775616	3775616	0	+	0	2	99	117	0.0
CP008925.1	h6.sal.bam	other	3775617	3775617	0	+	1	2	95	116	1.0
CP008925.1	h6.sal.bam	other	3775618	3775618	0	+	3	1	98	115	3.0
CP008925.1	h6.sal.bam	other	3775619	3775619	0	+	0	2	97	117	0.0
CP008925.1	h6.sal.bam	other	3775620	3775620	0	+	0	1	89	115	0.0
CP008925.1	h6.sal.bam	other	3775621	3775621	0	+	1	1	90	116	1.0
CP008925.1	h6.sal.bam	other	3775622	3775622	0	+	2	1	92	115	2.0
CP008925.1	h6.sal.bam	other	3775623	3775623	0	+	5	1	95	115	5.0
CP008925.1	h6.sal.bam	other	3775624	3775624	0	+	0	1	95	118	0.0
CP008925.1	h6.sal.bam	other	3775625	3775625	0	+	1	1	94	118	1.0
CP008925.1	h6.sal.bam	other	3775626	3775626	0	+	1	2	93	118	1.0
CP008925.1	h6.sal.bam	other	3775627	3775627	0	+	0	4	93	117	0.0
CP008925.1	h6.sal.bam	other	3775628	3775628	0	+	1	3	94	116	1.0
CP008925.1	h6.sal.bam	other	3775629	3775629	0	+	2	2	96	113	2.0
CP008925.1	h6.sal.bam	other	3775630	3775630	0	+	2	0	97	111	2.0
CP008925.1	h6.sal.bam	other	3775631	3775631	0	+	1	2	96	114	1.0
CP008925.1	h6.sal.bam	other	3775632	3775632	0	+	0	0	95	114	0.0
CP008925.1	h6.sal.bam	other	3775633	3775633	0	+	1	6	94	116	1.0
CP008925.1	h6.sal.bam	other	3775634	3775634	0	+	2	2	93	111	2.0
CP008925.1	h6.sal.bam	other	3775635	3775635	0	+	1	1	91	109	1.0
CP008925.1	h6.sal.bam	other	3775636	3775636	0	+	1	1	92	108	1.0
CP008925.1	h6.sal.bam	other	3775637	3775637	0	+	0	0	91	109	0.0
CP008925.1	h6.sal.bam	other	3775638	3775638	0	+	1	3	92	109	1.0
CP008925.1	h6.sal.bam	other	3775639	3775639	0	+	0	1	92	107	0.0
CP008925.1	h6.sal.bam	other	3775640	3775640	0	+	2	0	91	106	2.0
CP008925.1	h6.sal.bam	other	3775641	3775641	0	+	1	1	84	106	1.0
CP008925.1	h6.sal.bam	other	3775642	3775642	0	+	2	0	83	107	2.0
CP008925.1	h6.sal.bam	other	3775643	3775643	0	+	0	1	82	107	0.0
CP008925.1	h6.sal.bam	other	3775644	3775644	0	+	0	0	82	111	0.0
CP008925.1	h6.sal.bam	other	3775645	3775645	0	+	3	5	85	112	3.0
CP008925.1	h6.sal.bam	other	3775646	3775646	0	+	2	4	86	108	2.0
CP008925.1	h6.sal.bam	other	3775647	3775647	0	+	1	1	86	105	1.0
CP008925.1	h6.sal.bam	other	3775648	3775648	0	+	0	1	86	104	0.0
CP008925.1	h6.sal.bam	other	3775649	3775649	0	+	0	2	83	108	0.0
CP008925.1	h6.sal.bam	other	3775650	3775650	0	+	0	1	82	109	0.0
CP008925.1	h6.sal.bam	other	3775651	3775651	0	+	0	1	82	108	0.0
CP008925.1	h6.sal.bam	other	3775652	3775652	0	+	0	6	78	110	0.0
CP008925.1	h6.sal.bam	other	3775653	3775653	0	+	0	1	75	106	0.0
CP008925.1	h6.sal.bam	other	3775654	3775654	0	+	0	3	75	105	0.0
CP008925.1	h6.sal.bam	other	3775655	3775655	0	+	3	0	78	102	3.0
CP008925.1	h6.sal.bam	other	3775656	3775656	0	+	4	1	80	102	4.0
CP008925.1	h6.sal.bam	other	3775657	3775657	0	+	0	1	80	101	0.0
CP008925.1	h6.sal.bam	other	3775658	3775658	0	+	5	0	85	106	5.0
CP008925.1	h6.sal.bam	other	3775659	3775659	0	+	0	4	84	107	0.0
CP008925.1	h6.sal.bam	other	3775660	3775660	0	+	0	0	84	103	0.0
CP008925.1	h6.sal.bam	other	3775661	3775661	0	+	3	0	86	110	3.0
CP008925.1	h6.sal.bam	other	3775662	3775662	0	+	0	2	82	110	0.0
CP008925.1	h6.sal.bam	other	3775663	3775663	0	+	0	1	82	108	0.0
CP008925.1	h6.sal.bam	other	3775664	3775664	0	+	3	0	83	113	3.0
CP008925.1	h6.sal.bam	other	3775665	3775665	0	+	0	1	80	115	0.0
CP008925.1	h6.sal.bam	other	3775666	3775666	0	+	0	3	80	114	0.0
CP008925.1	h6.sal.bam	other	3775667	3775667	0	+	2	2	80	112	2.0
CP008925.1	h6.sal.bam	other	3775668	3775668	0	+	2	2	77	111	2.0
CP008925.1	h6.sal.bam	other	3775669	3775669	0	+	2	0	79	109	2.0
CP008925.1	h6.sal.bam	other	3775670	3775670	0	+	1	0	78	109	1.0
CP008925.1	h6.sal.bam	GTTC	3775671	3775671	3775679	+	0	1	77	114	0.0
CP008925.1	h6.sal.bam	other	3775672	3775672	0	+	0	2	73	115	0.0
CP008925.1	h6.sal.bam	GTTC	3775673	3775673	3775679	+	1	1	74	114	1.0
CP008925.1	h6.sal.bam	other	3775674	3775674	0	+	1	1	74	115	1.0
CP008925.1	h6.sal.bam	other	3775675	3775675	0	+	1	0	75	117	1.0
CP008925.1	h6.sal.bam	other	3775676	3775676	0	+	2	2	75	119	2.0
CP008925.1	h6.sal.bam	other	3775677	3775677	0	+	1	0	76	117	1.0
CP008925.1	h6.sal.bam	other	3775678	3775678	0	+	2	0	77	120	2.0
CP008925.1	h6.sal.bam	other	3775679	3775679	0	+	1	1	77	123	1.0
CP008925.1	h6.sal.bam	other	3775680	3775680	0	+	1	3	78	122	1.0
CP008925.1	h6.sal.bam	other	3775681	3775681	0	+	4	0	82	119	4.0
CP008925.1	h6.sal.bam	other	3775682	3775682	0	+	1	3	83	119	1.0
CP008925.1	h6.sal.bam	other	3775683	3775683	0	+	0	2	83	117	0.0
CP008925.1	h6.sal.bam	other	3775684	3775684	0	+	3	3	85	118	3.0
CP008925.1	h6.sal.bam	other	3775685	3775685	0	+	2	2	86	117	2.0
CP008925.1	h6.sal.bam	other	3775686	3775686	0	+	3	0	85	116	3.0
CP008925.1	h6.sal.bam	other	3775687	3775687	0	+	1	6	86	116	1.0
CP008925.1	h6.sal.bam	GTTC	3775688	3775688	3775679	+	2	1	88	110	2.0
CP008925.1	h6.sal.bam	other	3775689	3775689	0	+	8	2	96	112	8.0
CP008925.1	h6.sal.bam	GTTC	3775690	3775690	3775679	+	1	3	97	110	1.0
CP008925.1	h6.sal.bam	other	3775691	3775691	0	+	1	1	96	108	1.0
CP008925.1	h6.sal.bam	other	3775692	3775692	0	+	1	1	97	107	1.0
CP008925.1	h6.sal.bam	other	3775693	3775693	0	+	1	3	95	106	1.0
CP008925.1	h6.sal.bam	other	3775694	3775694	0	+	2	1	97	107	2.0
CP008925.1	h6.sal.bam	other	3775695	3775695	0	+	2	1	98	108	2.0
CP008925.1	h6.sal.bam	other	3775696	3775696	0	+	0	0	98	107	0.0
CP008925.1	h6.sal.bam	other	3775697	3775697	0	+	0	1	92	112	0.0
CP008925.1	h6.sal.bam	other	3775698	3775698	0	+	2	4	94	111	2.0
CP008925.1	h6.sal.bam	other	3775699	3775699	0	+	1	1	95	110	1.0
CP008925.1	h6.sal.bam	other	3775700	3775700	0	+	2	1	96	110	2.0
CP008925.1	h6.sal.bam	other	3775701	3775701	0	+	1	1	95	111	1.0
CP008925.1	h6.sal.bam	other	3775702	3775702	0	+	3	3	98	110	3.0
CP008925.1	h6.sal.bam	other	3775703	3775703	0	+	1	0	99	107	1.0
CP008925.1	h6.sal.bam	other	3775704	3775704	0	+	2	0	99	112	2.0
CP008925.1	h6.sal.bam	other	3775705	3775705	0	+	2	3	98	116	2.0
CP008925.1	h6.sal.bam	other	3775706	3775706	0	+	1	2	99	115	1.0
CP008925.1	h6.sal.bam	other	3775707	3775707	0	+	2	2	100	118	2.0
CP008925.1	h6.sal.bam	other	3775708	3775708	0	+	1	1	101	117	1.0
CP008925.1	h6.sal.bam	other	3775709	3775709	0	+	2	1	101	118	2.0
CP008925.1	h6.sal.bam	other	3775710	3775710	0	+	2	0	102	118	2.0
CP008925.1	h6.sal.bam	other	3775711	3775711	0	+	4	1	105	120	4.0
CP008925.1	h6.sal.bam	other	3775712	3775712	0	+	1	0	106	121	1.0
CP008925.1	h6.sal.bam	other	3775713	3775713	0	+	1	1	106	121	1.0
CP008925.1	h6.sal.bam	other	3775714	3775714	0	+	0	0	106	122	0.0
CP008925.1	h6.sal.bam	other	3775715	3775715	0	+	2	0	106	122	2.0
CP008925.1	h6.sal.bam	other	3775716	3775716	0	+	1	2	106	123	1.0
CP008925.1	h6.sal.bam	other	3775717	3775717	0	+	1	4	105	124	1.0
CP008925.1	h6.sal.bam	other	3775718	3775718	0	+	1	1	105	122	1.0
CP008925.1	h6.sal.bam	other	3775719	3775719	0	+	0	1	105	121	0.0
CP008925.1	h6.sal.bam	other	3775720	3775720	0	+	3	1	105	120	3.0
CP008925.1	h6.sal.bam	other	3775721	3775721	0	+	1	2	104	119	1.0
CP008925.1	h6.sal.bam	other	3775722	3775722	0	+	1	0	104	117	1.0
CP008925.1	h6.sal.bam	other	3775723	3775723	0	+	0	5	103	117	0.0
CP008925.1	h6.sal.bam	other	3775724	3775724	0	+	1	3	104	116	1.0
CP008925.1	h6.sal.bam	other	3775725	3775725	0	+	2	0	105	114	2.0
CP008925.1	h6.sal.bam	other	3775726	3775726	0	+	2	3	107	114	2.0
CP008925.1	h6.sal.bam	other	3775727	3775727	0	+	4	2	111	111	4.0
CP008925.1	h6.sal.bam	other	3775728	3775728	0	+	3	0	114	110	3.0
CP008925.1	h6.sal.bam	other	3775729	3775729	0	+	1	0	111	110	1.0
CP008925.1	h6.sal.bam	other	3775730	3775730	0	+	5	3	116	111	5.0
CP008925.1	h6.sal.bam	other	3775731	3775731	0	+	5	3	119	110	5.0
CP008925.1	h6.sal.bam	other	3775732	3775732	0	+	2	0	121	108	2.0
CP008925.1	h6.sal.bam	other	3775733	3775733	0	+	3	1	119	109	3.0
CP008925.1	h6.sal.bam	other	3775734	3775734	0	+	1	3	120	109	1.0
CP008925.1	h6.sal.bam	other	3775735	3775735	0	+	4	3	120	107	4.0
CP008925.1	h6.sal.bam	other	3775736	3775736	0	+	1	1	121	106	1.0
CP008925.1	h6.sal.bam	other	3775737	3775737	0	+	1	5	122	105	1.0
CP008925.1	h6.sal.bam	other	3775738	3775738	0	+	6	2	128	101	6.0
CP008925.1	h6.sal.bam	other	3775739	3775739	0	+	0	0	126	99	0.0
CP008925.1	h6.sal.bam	other	3775740	3775740	0	+	5	1	131	101	5.0
CP008925.1	h6.sal.bam	other	3775741	3775741	0	+	2	0	132	102	2.0
CP008925.1	h6.sal.bam	other	3775742	3775742	0	+	1	1	131	104	1.0
CP008925.1	h6.sal.bam	other	3775743	3775743	0	+	1	0	130	105	1.0
CP008925.1	h6.sal.bam	other	3775744	3775744	0	+	2	5	131	105	2.0
CP008925.1	h6.sal.bam	other	3775745	3775745	0	+	1	0	131	101	1.0
CP008925.1	h6.sal.bam	other	3775746	3775746	0	+	1	2	132	102	1.0
CP008925.1	h6.sal.bam	other	3775747	3775747	0	+	2	1	134	104	2.0
CP008925.1	h6.sal.bam	other	3775748	3775748	0	+	6	2	138	109	6.0
CP008925.1	h6.sal.bam	other	3775749	3775749	0	+	3	3	141	107	3.0
CP008925.1	h6.sal.bam	other	3775750	3775750	0	+	1	2	139	106	1.0
CP008925.1	h6.sal.bam	other	3775751	3775751	0	+	3	4	142	110	3.0
CP008925.1	h6.sal.bam	other	3775752	3775752	0	+	1	0	143	111	1.0
CP008925.1	h6.sal.bam	other	3775753	3775753	0	+	6	3	147	111	6.0
CP008925.1	h6.sal.bam	other	3775754	3775754	0	+	1	0	147	108	1.0
CP008925.1	h6.sal.bam	other	3775755	3775755	0	+	0	1	146	111	0.0
CP008925.1	h6.sal.bam	other	3775756	3775756	0	+	2	1	143	110	2.0
CP008925.1	h6.sal.bam	other	3775757	3775757	0	+	0	1	142	110	0.0
CP008925.1	h6.sal.bam	other	3775758	3775758	0	+	2	1	144	109	2.0
CP008925.1	h6.sal.bam	other	3775759	3775759	0	+	3	2	144	108	3.0
CP008925.1	h6.sal.bam	other	3775760	3775760	0	+	1	0	143	111	1.0
CP008925.1	h6.sal.bam	other	3775761	3775761	0	+	1	0	141	111	1.0
CP008925.1	h6.sal.bam	other	3775762	3775762	0	+	3	2	143	113	3.0
CP008925.1	h6.sal.bam	other	3775763	3775763	0	+	1	1	143	112	1.0
CP008925.1	h6.sal.bam	other	3775764	3775764	0	+	0	0	134	112	0.0
CP008925.1	h6.sal.bam	other	3775765	3775765	0	+	0	1	134	112	0.0
CP008925.1	h6.sal.bam	other	3775766	3775766	0	+	1	0	134	112	1.0
CP008925.1	h6.sal.bam	other	3775767	3775767	0	+	0	1	133	114	0.0
CP008925.1	h6.sal.bam	other	3775768	3775768	0	+	0	3	131	113	0.0
CP008925.1	h6.sal.bam	other	3775769	3775769	0	+	3	2	132	114	3.0
CP008925.1	h6.sal.bam	other	3775770	3775770	0	+	1	3	132	112	1.0
CP008925.1	h6.sal.bam	other	3775771	3775771	0	+	0	2	132	109	0.0
CP008925.1	h6.sal.bam	other	3775772	3775772	0	+	0	2	132	109	0.0
CP008925.1	h6.sal.bam	other	3775773	3775773	0	+	0	1	130	107	0.0
CP008925.1	h6.sal.bam	other	3775774	3775774	0	+	1	1	130	106	1.0
CP008925.1	h6.sal.bam	other	3775775	3775775	0	+	1	3	129	112	1.0
CP008925.1	h6.sal.bam	other	3775776	3775776	0	+	2	0	130	109	2.0
CP008925.1	h6.sal.bam	other	3775777	3775777	0	+	2	3	129	109	2.0
CP008925.1	h6.sal.bam	other	3775778	3775778	0	+	3	2	131	112	3.0
CP008925.1	h6.sal.bam	other	3775779	3775779	0	+	1	3	130	110	1.0
CP008925.1	h6.sal.bam	other	3775780	3775780	0	+	2	2	127	113	2.0
CP008925.1	h6.sal.bam	other	3775781	3775781	0	+	1	6	128	111	1.0
CP008925.1	h6.sal.bam	other	3775782	3775782	0	+	0	1	128	106	0.0
CP008925.1	h6.sal.bam	other	3775783	3775783	0	+	0	2	127	106	0.0
CP008925.1	h6.sal.bam	other	3775784	3775784	0	+	3	1	128	105	3.0
CP008925.1	h6.sal.bam	other	3775785	3775785	0	+	5	2	127	104	5.0
CP008925.1	h6.sal.bam	other	3775786	3775786	0	+	6	2	133	102	6.0
CP008925.1	h6.sal.bam	other	3775787	3775787	0	+	1	2	134	100	1.0
CP008925.1	h6.sal.bam	other	3775788	3775788	0	+	1	0	134	103	1.0
CP008925.1	h6.sal.bam	other	3775789	3775789	0	+	4	2	138	103	4.0
CP008925.1	h6.sal.bam	other	3775790	3775790	0	+	1	4	137	101	1.0
CP008925.1	h6.sal.bam	other	3775791	3775791	0	+	2	0	138	104	2.0
CP008925.1	h6.sal.bam	other	3775792	3775792	0	+	3	1	140	104	3.0
CP008925.1	h6.sal.bam	other	3775793	3775793	0	+	0	0	138	108	0.0
CP008925.1	h6.sal.bam	other	3775794	3775794	0	+	1	0	139	109	1.0
CP008925.1	h6.sal.bam	other	3775795	3775795	0	+	3	0	138	109	3.0
CP008925.1	h6.sal.bam	other	3775796	3775796	0	+	3	0	140	109	3.0
CP008925.1	h6.sal.bam	other	3775797	3775797	0	+	1	1	140	113	1.0
CP008925.1	h6.sal.bam	other	3775798	3775798	0	+	4	3	144	116	4.0
CP008925.1	h6.sal.bam	other	3775799	3775799	0	+	3	1	146	113	3.0
CP008925.1	h6.sal.bam	other	3775800	3775800	0	+	0	0	144	114	0.0
CP008925.1	h6.sal.bam	other	3775801	3775801	0	+	0	1	142	117	0.0
CP008925.1	h6.sal.bam	other	3775802	3775802	0	+	4	0	142	119	4.0
CP008925.1	h6.sal.bam	other	3775803	3775803	0	+	0	0	140	122	0.0
CP008925.1	h6.sal.bam	other	3775804	3775804	0	+	1	2	139	122	1.0
CP008925.1	h6.sal.bam	other	3775805	3775805	0	+	1	1	134	122	1.0
CP008925.1	h6.sal.bam	other	3775806	3775806	0	+	0	0	129	122	0.0
CP008925.1	h6.sal.bam	other	3775807	3775807	0	+	0	1	127	122	0.0
CP008925.1	h6.sal.bam	other	3775808	3775808	0	+	1	0	126	127	1.0
CP008925.1	h6.sal.bam	other	3775809	3775809	0	+	2	1	127	127	2.0
CP008925.1	h6.sal.bam	other	3775810	3775810	0	+	1	2	125	126	1.0
CP008925.1	h6.sal.bam	other	3775811	3775811	0	+	4	0	128	124	4.0
CP008925.1	h6.sal.bam	other	3775812	3775812	0	+	2	1	129	128	2.0
CP008925.1	h6.sal.bam	other	3775813	3775813	0	+	1	2	124	129	1.0
CP008925.1	h6.sal.bam	other	3775814	3775814	0	+	3	0	127	134	3.0
CP008925.1	h6.sal.bam	other	3775815	3775815	0	+	1	2	121	139	1.0
CP008925.1	h6.sal.bam	other	3775816	3775816	0	+	1	2	122	138	1.0
CP008925.1	h6.sal.bam	other	3775817	3775817	0	+	0	2	121	137	0.0
CP008925.1	h6.sal.bam	other	3775818	3775818	0	+	1	1	118	135	1.0
CP008925.1	h6.sal.bam	other	3775819	3775819	0	+	6	0	124	135	6.0
CP008925.1	h6.sal.bam	other	3775820	3775820	0	+	1	2	125	135	1.0
CP008925.1	h6.sal.bam	other	3775821	3775821	0	+	1	4	125	136	1.0
CP008925.1	h6.sal.bam	other	3775822	3775822	0	+	0	6	123	132	0.0
CP008925.1	h6.sal.bam	other	3775823	3775823	0	+	5	0	122	127	5.0
CP008925.1	h6.sal.bam	other	3775824	3775824	0	+	2	1	120	127	2.0
CP008925.1	h6.sal.bam	other	3775825	3775825	0	+	1	7	121	129	1.0
CP008925.1	h6.sal.bam	other	3775826	3775826	0	+	4	4	122	124	4.0
CP008925.1	h6.sal.bam	other	3775827	3775827	0	+	0	1	121	120	0.0
CP008925.1	h6.sal.bam	other	3775828	3775828	0	+	0	2	115	120	0.0
CP008925.1	h6.sal.bam	other	3775829	3775829	0	+	2	0	117	119	2.0
CP008925.1	h6.sal.bam	other	3775830	3775830	0	+	2	0	119	119	2.0
CP008925.1	h6.sal.bam	other	3775831	3775831	0	+	1	2	118	119	1.0
CP008925.1	h6.sal.bam	other	3775832	3775832	0	+	1	0	119	117	1.0
CP008925.1	h6.sal.bam	other	3775833	3775833	0	+	5	1	122	117	5.0
CP008925.1	h6.sal.bam	other	3775834	3775834	0	+	2	3	121	116	2.0
CP008925.1	h6.sal.bam	other	3775835	3775835	0	+	1	0	121	113	1.0
CP008925.1	h6.sal.bam	other	3775836	3775836	0	+	0	2	120	115	0.0
CP008925.1	h6.sal.bam	other	3775837	3775837	0	+	0	1	117	119	0.0
CP008925.1	h6.sal.bam	other	3775838	3775838	0	+	1	1	117	118	1.0
CP008925.1	h6.sal.bam	other	3775839	3775839	0	+	1	1	118	122	1.0
CP008925.1	h6.sal.bam	other	3775840	3775840	0	+	3	2	121	122	3.0
CP008925.1	h6.sal.bam	other	3775841	3775841	0	+	4	1	124	121	4.0
CP008925.1	h6.sal.bam	other	3775842	3775842	0	+	1	0	125	122	1.0
CP008925.1	h6.sal.bam	other	3775843	3775843	0	+	0	4	125	122	0.0
CP008925.1	h6.sal.bam	other	3775844	3775844	0	+	3	2	125	124	3.0
CP008925.1	h6.sal.bam	other	3775845	3775845	0	+	3	0	127	122	3.0
CP008925.1	h6.sal.bam	other	3775846	3775846	0	+	0	1	127	122	0.0
CP008925.1	h6.sal.bam	other	3775847	3775847	0	+	0	3	126	126	0.0
CP008925.1	h6.sal.bam	GAAC	3775848	3775848	3775856	+	1	3	127	125	1.0
CP008925.1	h6.sal.bam	other	3775849	3775849	0	+	1	1	127	122	1.0
CP008925.1	h6.sal.bam	GAAC	3775850	3775850	3775856	+	1	3	126	121	1.0
CP008925.1	h6.sal.bam	other	3775851	3775851	0	+	3	2	128	122	3.0
CP008925.1	h6.sal.bam	other	3775852	3775852	0	+	0	2	126	125	0.0
CP008925.1	h6.sal.bam	other	3775853	3775853	0	+	0	3	124	126	0.0
CP008925.1	h6.sal.bam	other	3775854	3775854	0	+	0	3	123	124	0.0
CP008925.1	h6.sal.bam	other	3775855	3775855	0	+	1	0	122	122	1.0
CP008925.1	h6.sal.bam	other	3775856	3775856	0	+	2	1	123	123	2.0
CP008925.1	h6.sal.bam	other	3775857	3775857	0	+	0	0	121	122	0.0
CP008925.1	h6.sal.bam	other	3775858	3775858	0	+	3	1	122	122	3.0
CP008925.1	h6.sal.bam	other	3775859	3775859	0	+	1	0	123	123	1.0
CP008925.1	h6.sal.bam	other	3775860	3775860	0	+	1	0	119	125	1.0
CP008925.1	h6.sal.bam	other	3775861	3775861	0	+	0	1	114	125	0.0
CP008925.1	h6.sal.bam	other	3775862	3775862	0	+	1	4	114	124	1.0
CP008925.1	h6.sal.bam	other	3775863	3775863	0	+	1	0	110	126	1.0
CP008925.1	h6.sal.bam	other	3775864	3775864	0	+	1	6	111	127	1.0
CP008925.1	h6.sal.bam	GAAC	3775865	3775865	3775856	+	0	2	110	124	0.0
CP008925.1	h6.sal.bam	other	3775866	3775866	0	+	3	0	111	127	3.0
CP008925.1	h6.sal.bam	GAAC	3775867	3775867	3775856	+	1	5	109	127	1.0
CP008925.1	h6.sal.bam	other	3775868	3775868	0	+	3	1	111	123	3.0
CP008925.1	h6.sal.bam	other	3775869	3775869	0	+	3	2	114	122	3.0
CP008925.1	h6.sal.bam	other	3775870	3775870	0	+	2	2	113	126	2.0
CP008925.1	h6.sal.bam	other	3775871	3775871	0	+	0	0	102	129	0.0
CP008925.1	h6.sal.bam	other	3775872	3775872	0	+	1	3	103	134	1.0
CP008925.1	h6.sal.bam	other	3775873	3775873	0	+	2	1	105	135	2.0
CP008925.1	h6.sal.bam	other	3775874	3775874	0	+	1	1	105	135	1.0
CP008925.1	h6.sal.bam	other	3775875	3775875	0	+	1	4	106	134	1.0
CP008925.1	h6.sal.bam	other	3775876	3775876	0	+	2	2	108	134	2.0
CP008925.1	h6.sal.bam	other	3775877	3775877	0	+	0	3	105	132	0.0
CP008925.1	h6.sal.bam	other	3775878	3775878	0	+	1	0	104	135	1.0
CP008925.1	h6.sal.bam	other	3775879	3775879	0	+	0	2	104	138	0.0
CP008925.1	h6.sal.bam	other	3775880	3775880	0	+	3	4	107	141	3.0
CP008925.1	h6.sal.bam	other	3775881	3775881	0	+	1	1	108	139	1.0
CP008925.1	h6.sal.bam	other	3775882	3775882	0	+	1	1	109	141	1.0
CP008925.1	h6.sal.bam	other	3775883	3775883	0	+	1	0	109	142	1.0
CP008925.1	h6.sal.bam	other	3775884	3775884	0	+	1	0	107	142	1.0
CP008925.1	h6.sal.bam	other	3775885	3775885	0	+	0	4	107	142	0.0
CP008925.1	h6.sal.bam	other	3775886	3775886	0	+	0	1	102	145	0.0
CP008925.1	h6.sal.bam	other	3775887	3775887	0	+	0	2	101	145	0.0
CP008925.1	h6.sal.bam	other	3775888	3775888	0	+	3	5	103	144	3.0
CP008925.1	h6.sal.bam	other	3775889	3775889	0	+	0	5	99	139	0.0
CP008925.1	h6.sal.bam	other	3775890	3775890	0	+	2	1	101	135	2.0
CP008925.1	h6.sal.bam	other	3775891	3775891	0	+	1	1	101	137	1.0
CP008925.1	h6.sal.bam	other	3775892	3775892	0	+	2	0	101	136	2.0
CP008925.1	h6.sal.bam	other	3775893	3775893	0	+	2	1	103	136	2.0
CP008925.1	h6.sal.bam	other	3775894	3775894	0	+	1	2	98	135	1.0
CP008925.1	h6.sal.bam	other	3775895	3775895	0	+	3	1	101	138	3.0
CP008925.1	h6.sal.bam	other	3775896	3775896	0	+	0	0	100	137	0.0
CP008925.1	h6.sal.bam	other	3775897	3775897	0	+	1	1	96	138	1.0
CP008925.1	h6.sal.bam	other	3775898	3775898	0	+	0	0	94	139	0.0
CP008925.1	h6.sal.bam	other	3775899	3775899	0	+	1	4	95	139	1.0
CP008925.1	h6.sal.bam	other	3775900	3775900	0	+	3	1	96	135	3.0
CP008925.1	h6.sal.bam	other	3775901	3775901	0	+	3	0	96	136	3.0
CP008925.1	h6.sal.bam	other	3775902	3775902	0	+	2	1	98	140	2.0
CP008925.1	h6.sal.bam	other	3775903	3775903	0	+	1	1	99	139	1.0
CP008925.1	h6.sal.bam	other	3775904	3775904	0	+	1	0	98	139	1.0
CP008925.1	h6.sal.bam	other	3775905	3775905	0	+	1	0	97	140	1.0
CP008925.1	h6.sal.bam	other	3775906	3775906	0	+	2	0	97	141	2.0
CP008925.1	h6.sal.bam	other	3775907	3775907	0	+	2	0	94	142	2.0
CP008925.1	h6.sal.bam	other	3775908	3775908	0	+	1	1	95	142	1.0
CP008925.1	h6.sal.bam	other	3775909	3775909	0	+	2	1	94	148	2.0
CP008925.1	h6.sal.bam	other	3775910	3775910	0	+	1	3	95	147	1.0
CP008925.1	h6.sal.bam	other	3775911	3775911	0	+	2	4	97	148	2.0
CP008925.1	h6.sal.bam	other	3775912	3775912	0	+	0	0	97	149	0.0
CP008925.1	h6.sal.bam	other	3775913	3775913	0	+	0	5	95	149	0.0
CP008925.1	h6.sal.bam	other	3775914	3775914	0	+	1	1	95	144	1.0
CP008925.1	h6.sal.bam	other	3775915	3775915	0	+	1	1	94	147	1.0
CP008925.1	h6.sal.bam	other	3775916	3775916	0	+	0	2	90	150	0.0
CP008925.1	h6.sal.bam	other	3775917	3775917	0	+	4	2	93	148	4.0
CP008925.1	h6.sal.bam	other	3775918	3775918	0	+	1	4	94	147	1.0
CP008925.1	h6.sal.bam	other	3775919	3775919	0	+	3	2	91	146	3.0
CP008925.1	h6.sal.bam	other	3775920	3775920	0	+	3	1	94	144	3.0
CP008925.1	h6.sal.bam	other	3775921	3775921	0	+	0	2	94	144	0.0
CP008925.1	h6.sal.bam	other	3775922	3775922	0	+	2	3	96	143	2.0
CP008925.1	h6.sal.bam	other	3775923	3775923	0	+	1	0	95	140	1.0
CP008925.1	h6.sal.bam	other	3775924	3775924	0	+	3	0	97	142	3.0
CP008925.1	h6.sal.bam	other	3775925	3775925	0	+	7	4	103	144	7.0
CP008925.1	h6.sal.bam	other	3775926	3775926	0	+	3	5	102	140	3.0
CP008925.1	h6.sal.bam	other	3775927	3775927	0	+	1	3	103	137	1.0
CP008925.1	h6.sal.bam	other	3775928	3775928	0	+	3	1	106	134	3.0
CP008925.1	h6.sal.bam	other	3775929	3775929	0	+	0	1	105	134	0.0
CP008925.1	h6.sal.bam	other	3775930	3775930	0	+	2	1	106	134	2.0
CP008925.1	h6.sal.bam	other	3775931	3775931	0	+	2	0	106	133	2.0
CP008925.1	h6.sal.bam	other	3775932	3775932	0	+	3	0	106	133	3.0
CP008925.1	h6.sal.bam	other	3775933	3775933	0	+	2	2	107	133	2.0
CP008925.1	h6.sal.bam	other	3775934	3775934	0	+	1	2	108	132	1.0
CP008925.1	h6.sal.bam	other	3775935	3775935	0	+	2	1	109	130	2.0
CP008925.1	h6.sal.bam	other	3775936	3775936	0	+	1	1	108	133	1.0
CP008925.1	h6.sal.bam	other	3775937	3775937	0	+	3	4	111	134	3.0
CP008925.1	h6.sal.bam	other	3775938	3775938	0	+	1	1	112	130	1.0
CP008925.1	h6.sal.bam	other	3775939	3775939	0	+	0	3	111	135	0.0
CP008925.1	h6.sal.bam	other	3775940	3775940	0	+	2	3	113	134	2.0
CP008925.1	h6.sal.bam	other	3775941	3775941	0	+	1	1	111	133	1.0
CP008925.1	h6.sal.bam	other	3775942	3775942	0	+	2	0	109	134	2.0
CP008925.1	h6.sal.bam	other	3775943	3775943	0	+	1	0	108	135	1.0
CP008925.1	h6.sal.bam	other	3775944	3775944	0	+	1	6	107	137	1.0
CP008925.1	h6.sal.bam	other	3775945	3775945	0	+	0	5	107	132	0.0
CP008925.1	h6.sal.bam	other	3775946	3775946	0	+	1	5	108	128	1.0
CP008925.1	h6.sal.bam	other	3775947	3775947	0	+	0	4	107	123	0.0
CP008925.1	h6.sal.bam	other	3775948	3775948	0	+	2	1	107	119	2.0
CP008925.1	h6.sal.bam	other	3775949	3775949	0	+	0	2	106	118	0.0
CP008925.1	h6.sal.bam	other	3775950	3775950	0	+	0	3	102	122	0.0
CP008925.1	h6.sal.bam	other	3775951	3775951	0	+	2	0	105	120	2.0
CP008925.1	h6.sal.bam	other	3775952	3775952	0	+	1	7	106	120	1.0
CP008925.1	h6.sal.bam	other	3775953	3775953	0	+	3	2	108	117	3.0
CP008925.1	h6.sal.bam	other	3775954	3775954	0	+	0	6	108	116	0.0
CP008925.1	h6.sal.bam	other	3775955	3775955	0	+	4	2	109	112	4.0
CP008925.1	h6.sal.bam	other	3775956	3775956	0	+	5	3	114	111	5.0
CP008925.1	h6.sal.bam	other	3775957	3775957	0	+	3	1	116	109	3.0
CP008925.1	h6.sal.bam	other	3775958	3775958	0	+	0	1	114	108	0.0
CP008925.1	h6.sal.bam	other	3775959	3775959	0	+	1	4	115	107	1.0
CP008925.1	h6.sal.bam	other	3775960	3775960	0	+	2	3	117	107	2.0
CP008925.1	h6.sal.bam	other	3775961	3775961	0	+	1	1	118	106	1.0
CP008925.1	h6.sal.bam	other	3775962	3775962	0	+	1	1	119	105	1.0
CP008925.1	h6.sal.bam	other	3775963	3775963	0	+	3	0	120	104	3.0
CP008925.1	h6.sal.bam	other	3775964	3775964	0	+	2	1	122	108	2.0
CP008925.1	h6.sal.bam	other	3775965	3775965	0	+	0	3	120	107	0.0
CP008925.1	h6.sal.bam	other	3775966	3775966	0	+	0	0	119	104	0.0
CP008925.1	h6.sal.bam	other	3775967	3775967	0	+	1	1	118	111	1.0
CP008925.1	h6.sal.bam	other	3775968	3775968	0	+	0	2	116	110	0.0
CP008925.1	h6.sal.bam	other	3775969	3775969	0	+	2	1	117	108	2.0
CP008925.1	h6.sal.bam	other	3775970	3775970	0	+	2	0	116	111	2.0
CP008925.1	h6.sal.bam	other	3775971	3775971	0	+	0	1	114	112	0.0
CP008925.1	h6.sal.bam	other	3775972	3775972	0	+	1	2	115	113	1.0
CP008925.1	h6.sal.bam	other	3775973	3775973	0	+	0	1	115	113	0.0
CP008925.1	h6.sal.bam	other	3775974	3775974	0	+	0	0	115	114	0.0
CP008925.1	h6.sal.bam	other	3775975	3775975	0	+	2	2	108	114	2.0
CP008925.1	h6.sal.bam	other	3775976	3775976	0	+	1	4	109	115	1.0
CP008925.1	h6.sal.bam	other	3775977	3775977	0	+	1	0	110	113	1.0
CP008925.1	h6.sal.bam	other	3775978	3775978	0	+	1	1	110	116	1.0
CP008925.1	h6.sal.bam	other	3775979	3775979	0	+	1	0	109	115	1.0
CP008925.1	h6.sal.bam	other	3775980	3775980	0	+	3	1	110	117	3.0
CP008925.1	h6.sal.bam	other	3775981	3775981	0	+	2	2	110	116	2.0
CP008925.1	h6.sal.bam	other	3775982	3775982	0	+	0	3	110	114	0.0
CP008925.1	h6.sal.bam	other	3775983	3775983	0	+	2	4	112	111	2.0
CP008925.1	h6.sal.bam	other	3775984	3775984	0	+	4	4	114	107	4.0
CP008925.1	h6.sal.bam	other	3775985	3775985	0	+	0	1	111	104	0.0
CP008925.1	h6.sal.bam	other	3775986	3775986	0	+	2	4	113	103	2.0
CP008925.1	h6.sal.bam	other	3775987	3775987	0	+	3	0	116	99	3.0
CP008925.1	h6.sal.bam	other	3775988	3775988	0	+	1	3	117	103	1.0
CP008925.1	h6.sal.bam	other	3775989	3775989	0	+	0	2	115	100	0.0
CP008925.1	h6.sal.bam	other	3775990	3775990	0	+	1	5	116	99	1.0
CP008925.1	h6.sal.bam	other	3775991	3775991	0	+	0	1	116	94	0.0
CP008925.1	h6.sal.bam	other	3775992	3775992	0	+	0	0	112	93	0.0
CP008925.1	h6.sal.bam	other	3775993	3775993	0	+	2	0	113	96	2.0
CP008925.1	h6.sal.bam	other	3775994	3775994	0	+	1	1	108	100	1.0
CP008925.1	h6.sal.bam	other	3775995	3775995	0	+	0	0	107	99	0.0
CP008925.1	h6.sal.bam	other	3775996	3775996	0	+	1	1	108	101	1.0
CP008925.1	h6.sal.bam	other	3775997	3775997	0	+	0	1	106	101	0.0
CP008925.1	h6.sal.bam	other	3775998	3775998	0	+	2	1	97	104	2.0
CP008925.1	h6.sal.bam	other	3775999	3775999	0	+	0	2	97	107	0.0
CP008925.1	h6.sal.bam	other	3776000	3776000	0	+	4	1	101	105	4.0
CP008925.1	h6.sal.bam	other	3776001	3776001	0	+	1	1	99	104	1.0
CP008925.1	h6.sal.bam	other	3776002	3776002	0	+	0	0	98	106	0.0
CP008925.1	h6.sal.bam	other	3776003	3776003	0	+	2	1	97	106	2.0
CP008925.1	h6.sal.bam	other	3776004	3776004	0	+	1	1	98	106	1.0
CP008925.1	h6.sal.bam	other	3776005	3776005	0	+	0	0	96	105	0.0
CP008925.1	h6.sal.bam	other	3776006	3776006	0	+	1	0	95	106	1.0
CP008925.1	h6.sal.bam	other	3776007	3776007	0	+	1	0	94	106	1.0
CP008925.1	h6.sal.bam	other	3776008	3776008	0	+	4	1	95	107	4.0
CP008925.1	h6.sal.bam	other	3776009	3776009	0	+	2	0	95	107	2.0
CP008925.1	h6.sal.bam	other	3776010	3776010	0	+	1	4	96	107	1.0
CP008925.1	h6.sal.bam	other	3776011	3776011	0	+	0	3	95	106	0.0
CP008925.1	h6.sal.bam	other	3776012	3776012	0	+	0	0	91	105	0.0
CP008925.1	h6.sal.bam	other	3776013	3776013	0	+	1	7	92	108	1.0
CP008925.1	h6.sal.bam	other	3776014	3776014	0	+	1	1	93	102	1.0
CP008925.1	h6.sal.bam	other	3776015	3776015	0	+	2	0	93	106	2.0
CP008925.1	h6.sal.bam	other	3776016	3776016	0	+	0	2	92	106	0.0
CP008925.1	h6.sal.bam	other	3776017	3776017	0	+	1	1	91	104	1.0
CP008925.1	h6.sal.bam	other	3776018	3776018	0	+	2	2	92	104	2.0
CP008925.1	h6.sal.bam	other	3776019	3776019	0	+	1	1	92	102	1.0
CP008925.1	h6.sal.bam	other	3776020	3776020	0	+	3	1	95	101	3.0
CP008925.1	h6.sal.bam	other	3776021	3776021	0	+	2	0	96	107	2.0
CP008925.1	h6.sal.bam	other	3776022	3776022	0	+	1	3	97	109	1.0
CP008925.1	h6.sal.bam	other	3776023	3776023	0	+	2	1	96	106	2.0
CP008925.1	h6.sal.bam	other	3776024	3776024	0	+	1	2	97	105	1.0
CP008925.1	h6.sal.bam	other	3776025	3776025	0	+	1	1	98	105	1.0
CP008925.1	h6.sal.bam	other	3776026	3776026	0	+	1	0	97	104	1.0
CP008925.1	h6.sal.bam	other	3776027	3776027	0	+	1	4	97	197	1.0
CP008925.1	h6.sal.bam	other	3776028	3776028	0	+	1	1	96	196	1.0
CP008925.1	h6.sal.bam	other	3776029	3776029	0	+	1	3	97	196	1.0
CP008925.1	h6.sal.bam	other	3776030	3776030	0	+	0	0	92	195	0.0
CP008925.1	h6.sal.bam	other	3776031	3776031	0	+	0	1	87	195	0.0
CP008925.1	h6.sal.bam	other	3776032	3776032	0	+	1	0	86	194	1.0
CP008925.1	h6.sal.bam	other	3776033	3776033	0	+	0	3	86	198	0.0
CP008925.1	h6.sal.bam	other	3776034	3776034	0	+	0	1	83	196	0.0
CP008925.1	h6.sal.bam	other	3776035	3776035	0	+	1	2	84	197	1.0
CP008925.1	h6.sal.bam	other	3776036	3776036	0	+	1	2	84	197	1.0
CP008925.1	h6.sal.bam	other	3776037	3776037	0	+	1	1	84	198	1.0
CP008925.1	h6.sal.bam	other	3776038	3776038	0	+	1	1	80	201	1.0
CP008925.1	h6.sal.bam	other	3776039	3776039	0	+	0	3	80	200	0.0
CP008925.1	h6.sal.bam	other	3776040	3776040	0	+	1	1	81	197	1.0
CP008925.1	h6.sal.bam	other	3776041	3776041	0	+	3	4	82	197	3.0
CP008925.1	h6.sal.bam	other	3776042	3776042	0	+	1	0	83	195	1.0
CP008925.1	h6.sal.bam	other	3776043	3776043	0	+	0	1	83	195	0.0
CP008925.1	h6.sal.bam	other	3776044	3776044	0	+	3	3	84	194	3.0
CP008925.1	h6.sal.bam	other	3776045	3776045	0	+	1	1	83	267	1.0
CP008925.1	h6.sal.bam	other	3776046	3776046	0	+	1	2	83	266	1.0
CP008925.1	h6.sal.bam	other	3776047	3776047	0	+	0	2	83	264	0.0
CP008925.1	h6.sal.bam	other	3776048	3776048	0	+	1	2	84	263	1.0
CP008925.1	h6.sal.bam	other	3776049	3776049	0	+	2	0	86	261	2.0
CP008925.1	h6.sal.bam	other	3776050	3776050	0	+	0	4	84	264	0.0
CP008925.1	h6.sal.bam	other	3776051	3776051	0	+	0	2	83	260	0.0
CP008925.1	h6.sal.bam	other	3776052	3776052	0	+	5	3	87	258	5.0
CP008925.1	h6.sal.bam	other	3776053	3776053	0	+	0	0	86	255	0.0
CP008925.1	h6.sal.bam	other	3776054	3776054	0	+	3	1	85	257	3.0
CP008925.1	h6.sal.bam	other	3776055	3776055	0	+	0	0	85	256	0.0
CP008925.1	h6.sal.bam	other	3776056	3776056	0	+	0	0	83	256	0.0
CP008925.1	h6.sal.bam	other	3776057	3776057	0	+	3	0	86	256	3.0
CP008925.1	h6.sal.bam	other	3776058	3776058	0	+	0	0	84	256	0.0
CP008925.1	h6.sal.bam	other	3776059	3776059	0	+	1	1	81	256	1.0
CP008925.1	h6.sal.bam	other	3776060	3776060	0	+	0	1	81	256	0.0
CP008925.1	h6.sal.bam	other	3776061	3776061	0	+	0	3	79	256	0.0
CP008925.1	h6.sal.bam	other	3776062	3776062	0	+	0	0	76	253	0.0
CP008925.1	h6.sal.bam	other	3776063	3776063	0	+	3	0	78	253	3.0
CP008925.1	h6.sal.bam	other	3776064	3776064	0	+	1	1	79	253	1.0
CP008925.1	h6.sal.bam	other	3776065	3776065	0	+	0	1	78	252	0.0
CP008925.1	h6.sal.bam	other	3776066	3776066	0	+	1	0	79	251	1.0
CP008925.1	h6.sal.bam	other	3776067	3776067	0	+	0	3	79	251	0.0
CP008925.1	h6.sal.bam	other	3776068	3776068	0	+	0	3	77	250	0.0
CP008925.1	h6.sal.bam	other	3776069	3776069	0	+	2	2	78	248	2.0
CP008925.1	h6.sal.bam	other	3776070	3776070	0	+	3	0	81	246	3.0
CP008925.1	h6.sal.bam	other	3776071	3776071	0	+	1	1	81	246	1.0
CP008925.1	h6.sal.bam	other	3776072	3776072	0	+	0	3	80	246	0.0
CP008925.1	h6.sal.bam	other	3776073	3776073	0	+	1	4	79	243	1.0
CP008925.1	h6.sal.bam	other	3776074	3776074	0	+	0	0	79	240	0.0
CP008925.1	h6.sal.bam	other	3776075	3776075	0	+	1	3	78	241	1.0
CP008925.1	h6.sal.bam	other	3776076	3776076	0	+	3	0	80	238	3.0
CP008925.1	h6.sal.bam	other	3776077	3776077	0	+	0	0	80	238	0.0
CP008925.1	h6.sal.bam	other	3776078	3776078	0	+	1	1	79	239	1.0
CP008925.1	h6.sal.bam	other	3776079	3776079	0	+	2	1	80	238	2.0
CP008925.1	h6.sal.bam	other	3776080	3776080	0	+	0	0	77	237	0.0
CP008925.1	h6.sal.bam	other	3776081	3776081	0	+	2	2	79	240	2.0
CP008925.1	h6.sal.bam	other	3776082	3776082	0	+	0	0	79	238	0.0
CP008925.1	h6.sal.bam	other	3776083	3776083	0	+	1	1	77	239	1.0
CP008925.1	h6.sal.bam	other	3776084	3776084	0	+	1	3	76	238	1.0
CP008925.1	h6.sal.bam	other	3776085	3776085	0	+	0	1	75	237	0.0
CP008925.1	h6.sal.bam	other	3776086	3776086	0	+	1	1	76	236	1.0
CP008925.1	h6.sal.bam	other	3776087	3776087	0	+	1	2	77	236	1.0
CP008925.1	h6.sal.bam	other	3776088	3776088	0	+	0	1	76	234	0.0
CP008925.1	h6.sal.bam	other	3776089	3776089	0	+	0	5	75	233	0.0
CP008925.1	h6.sal.bam	other	3776090	3776090	0	+	1	0	73	229	1.0
CP008925.1	h6.sal.bam	other	3776091	3776091	0	+	0	2	73	231	0.0
CP008925.1	h6.sal.bam	other	3776092	3776092	0	+	0	0	73	229	0.0
CP008925.1	h6.sal.bam	other	3776093	3776093	0	+	1	1	71	230	1.0
CP008925.1	h6.sal.bam	other	3776094	3776094	0	+	1	3	72	229	1.0
CP008925.1	h6.sal.bam	other	3776095	3776095	0	+	0	2	69	227	0.0
CP008925.1	h6.sal.bam	other	3776096	3776096	0	+	1	2	68	227	1.0
CP008925.1	h6.sal.bam	other	3776097	3776097	0	+	3	0	70	226	3.0
CP008925.1	h6.sal.bam	other	3776098	3776098	0	+	2	0	70	227	2.0
CP008925.1	h6.sal.bam	other	3776099	3776099	0	+	0	2	69	227	0.0
CP008925.1	h6.sal.bam	other	3776100	3776100	0	+	0	2	67	225	0.0
CP008925.1	h6.sal.bam	GAAC	3776101	3776101	3776109	+	0	93	65	225	0.0
CP008925.1	h6.sal.bam	other	3776102	3776102	0	+	0	3	63	132	0.0
CP008925.1	h6.sal.bam	GAAC	3776103	3776103	3776109	+	74	0	135	132	74.0
CP008925.1	h6.sal.bam	other	3776104	3776104	0	+	1	2	136	132	1.0
CP008925.1	h6.sal.bam	other	3776105	3776105	0	+	1	3	137	134	1.0
CP008925.1	h6.sal.bam	other	3776106	3776106	0	+	0	0	137	131	0.0
CP008925.1	h6.sal.bam	other	3776107	3776107	0	+	2	1	138	132	2.0
CP008925.1	h6.sal.bam	other	3776108	3776108	0	+	1	1	136	131	1.0
CP008925.1	h6.sal.bam	other	3776109	3776109	0	+	2	2	138	130	2.0
CP008925.1	h6.sal.bam	other	3776110	3776110	0	+	5	1	143	129	5.0
CP008925.1	h6.sal.bam	other	3776111	3776111	0	+	0	3	143	128	0.0
CP008925.1	h6.sal.bam	other	3776112	3776112	0	+	1	4	144	125	1.0
CP008925.1	h6.sal.bam	other	3776113	3776113	0	+	1	0	144	121	1.0
CP008925.1	h6.sal.bam	other	3776114	3776114	0	+	1	0	145	122	1.0
CP008925.1	h6.sal.bam	other	3776115	3776115	0	+	2	1	143	122	2.0
CP008925.1	h6.sal.bam	other	3776116	3776116	0	+	0	2	143	122	0.0
CP008925.1	h6.sal.bam	other	3776117	3776117	0	+	1	0	144	120	1.0
CP008925.1	h6.sal.bam	GAAC	3776118	3776118	3776109	+	1	74	145	121	1.0
CP008925.1	h6.sal.bam	other	3776119	3776119	0	+	0	2	143	49	0.0
CP008925.1	h6.sal.bam	GAAC	3776120	3776120	3776109	+	103	0	245	50	103.0
CP008925.1	h6.sal.bam	other	3776121	3776121	0	+	3	0	245	52	3.0
CP008925.1	h6.sal.bam	other	3776122	3776122	0	+	0	1	245	52	0.0
CP008925.1	h6.sal.bam	other	3776123	3776123	0	+	0	0	245	56	0.0
CP008925.1	h6.sal.bam	other	3776124	3776124	0	+	1	3	245	56	1.0
CP008925.1	h6.sal.bam	other	3776125	3776125	0	+	1	0	246	59	1.0
CP008925.1	h6.sal.bam	other	3776126	3776126	0	+	1	1	247	64	1.0
CP008925.1	h6.sal.bam	other	3776127	3776127	0	+	0	1	242	64	0.0
CP008925.1	h6.sal.bam	other	3776128	3776128	0	+	1	0	243	63	1.0
CP008925.1	h6.sal.bam	other	3776129	3776129	0	+	3	0	243	64	3.0
CP008925.1	h6.sal.bam	other	3776130	3776130	0	+	1	0	244	64	1.0
CP008925.1	h6.sal.bam	other	3776131	3776131	0	+	2	0	246	65	2.0
CP008925.1	h6.sal.bam	other	3776132	3776132	0	+	2	0	245	70	2.0
CP008925.1	h6.sal.bam	other	3776133	3776133	0	+	0	0	245	73	0.0
CP008925.1	h6.sal.bam	other	3776134	3776134	0	+	0	1	244	73	0.0
CP008925.1	h6.sal.bam	other	3776135	3776135	0	+	0	1	244	72	0.0
CP008925.1	h6.sal.bam	other	3776136	3776136	0	+	1	0	245	73	1.0
CP008925.1	h6.sal.bam	other	3776137	3776137	0	+	3	0	246	76	3.0
CP008925.1	h6.sal.bam	other	3776138	3776138	0	+	0	0	245	78	0.0
CP008925.1	h6.sal.bam	other	3776139	3776139	0	+	3	0	248	79	3.0
CP008925.1	h6.sal.bam	other	3776140	3776140	0	+	0	0	248	81	0.0
CP008925.1	h6.sal.bam	GTTC	3776141	3776141	3776149	+	1	0	248	83	1.0
CP008925.1	h6.sal.bam	other	3776142	3776142	0	+	1	2	249	83	1.0
CP008925.1	h6.sal.bam	GTTC	3776143	3776143	3776149	+	2	1	251	82	2.0
CP008925.1	h6.sal.bam	other	3776144	3776144	0	+	2	1	247	82	2.0
CP008925.1	h6.sal.bam	other	3776145	3776145	0	+	0	0	247	82	0.0
CP008925.1	h6.sal.bam	other	3776146	3776146	0	+	0	0	246	83	0.0
CP008925.1	h6.sal.bam	other	3776147	3776147	0	+	0	0	246	83	0.0
CP008925.1	h6.sal.bam	other	3776148	3776148	0	+	0	2	246	85	0.0
CP008925.1	h6.sal.bam	other	3776149	3776149	0	+	3	0	249	83	3.0
CP008925.1	h6.sal.bam	other	3776150	3776150	0	+	0	0	248	83	0.0
CP008925.1	h6.sal.bam	other	3776151	3776151	0	+	0	0	245	84	0.0
CP008925.1	h6.sal.bam	other	3776152	3776152	0	+	0	1	245	85	0.0
CP008925.1	h6.sal.bam	other	3776153	3776153	0	+	0	0	244	88	0.0
CP008925.1	h6.sal.bam	other	3776154	3776154	0	+	1	0	243	92	1.0
CP008925.1	h6.sal.bam	other	3776155	3776155	0	+	1	3	244	93	1.0
CP008925.1	h6.sal.bam	other	3776156	3776156	0	+	0	1	242	93	0.0
CP008925.1	h6.sal.bam	GAAC	3776157	3776157	3776165	+	0	0	241	92	0.0
CP008925.1	h6.sal.bam	GTTC	3776158	3776158	3776149	+	1	1	241	95	1.0
CP008925.1	h6.sal.bam	GAAC	3776159	3776159	3776165	+	3	1	243	97	3.0
CP008925.1	h6.sal.bam	GTTC	3776160	3776160	3776149	+	0	0	243	96	0.0
CP008925.1	h6.sal.bam	other	3776161	3776161	0	+	0	1	242	99	0.0
CP008925.1	h6.sal.bam	other	3776162	3776162	0	+	0	1	241	99	0.0
CP008925.1	h6.sal.bam	other	3776163	3776163	0	+	2	1	243	99	2.0
CP008925.1	h6.sal.bam	other	3776164	3776164	0	+	1	0	243	98	1.0
CP008925.1	h6.sal.bam	other	3776165	3776165	0	+	1	3	244	98	1.0
CP008925.1	h6.sal.bam	other	3776166	3776166	0	+	2	1	246	98	2.0
CP008925.1	h6.sal.bam	other	3776167	3776167	0	+	1	0	246	98	1.0
CP008925.1	h6.sal.bam	other	3776168	3776168	0	+	2	0	248	101	2.0
CP008925.1	h6.sal.bam	other	3776169	3776169	0	+	0	1	247	105	0.0
CP008925.1	h6.sal.bam	other	3776170	3776170	0	+	2	2	249	104	2.0
CP008925.1	h6.sal.bam	other	3776171	3776171	0	+	2	0	246	108	2.0
CP008925.1	h6.sal.bam	other	3776172	3776172	0	+	1	1	247	108	1.0
CP008925.1	h6.sal.bam	other	3776173	3776173	0	+	3	0	249	107	3.0
CP008925.1	h6.sal.bam	GAAC	3776174	3776174	3776165	+	1	3	250	119	1.0
CP008925.1	h6.sal.bam	other	3776175	3776175	0	+	1	1	250	116	1.0
CP008925.1	h6.sal.bam	GAAC	3776176	3776176	3776165	+	0	0	249	116	0.0
CP008925.1	h6.sal.bam	other	3776177	3776177	0	+	0	1	249	117	0.0
CP008925.1	h6.sal.bam	other	3776178	3776178	0	+	0	3	177	117	0.0
CP008925.1	h6.sal.bam	other	3776179	3776179	0	+	0	1	176	119	0.0
CP008925.1	h6.sal.bam	other	3776180	3776180	0	+	0	0	175	118	0.0
CP008925.1	h6.sal.bam	other	3776181	3776181	0	+	0	2	173	119	0.0
CP008925.1	h6.sal.bam	other	3776182	3776182	0	+	1	0	174	117	1.0
CP008925.1	h6.sal.bam	other	3776183	3776183	0	+	1	0	172	121	1.0
CP008925.1	h6.sal.bam	other	3776184	3776184	0	+	0	1	172	121	0.0
CP008925.1	h6.sal.bam	other	3776185	3776185	0	+	0	0	167	121	0.0
CP008925.1	h6.sal.bam	other	3776186	3776186	0	+	0	0	167	123	0.0
CP008925.1	h6.sal.bam	other	3776187	3776187	0	+	0	0	165	123	0.0
CP008925.1	h6.sal.bam	other	3776188	3776188	0	+	0	1	164	127	0.0
CP008925.1	h6.sal.bam	other	3776189	3776189	0	+	0	0	162	127	0.0
CP008925.1	h6.sal.bam	other	3776190	3776190	0	+	0	1	162	127	0.0
CP008925.1	h6.sal.bam	other	3776191	3776191	0	+	1	0	163	126	1.0
CP008925.1	h6.sal.bam	other	3776192	3776192	0	+	1	2	163	131	1.0
CP008925.1	h6.sal.bam	other	3776193	3776193	0	+	0	2	161	134	0.0
CP008925.1	h6.sal.bam	other	3776194	3776194	0	+	1	0	61	134	1.0
CP008925.1	h6.sal.bam	other	3776195	3776195	0	+	1	2	59	134	1.0
CP008925.1	h6.sal.bam	other	3776196	3776196	0	+	2	4	61	132	2.0
CP008925.1	h6.sal.bam	other	3776197	3776197	0	+	0	1	59	131	0.0
CP008925.1	h6.sal.bam	other	3776198	3776198	0	+	1	6	60	130	1.0
CP008925.1	h6.sal.bam	other	3776199	3776199	0	+	1	1	61	125	1.0
CP008925.1	h6.sal.bam	other	3776200	3776200	0	+	0	4	61	124	0.0
CP008925.1	h6.sal.bam	other	3776201	3776201	0	+	2	1	62	122	2.0
CP008925.1	h6.sal.bam	other	3776202	3776202	0	+	1	1	62	121	1.0
CP008925.1	h6.sal.bam	other	3776203	3776203	0	+	1	0	62	120	1.0
CP008925.1	h6.sal.bam	other	3776204	3776204	0	+	1	1	60	123	1.0
CP008925.1	h6.sal.bam	other	3776205	3776205	0	+	0	0	59	122	0.0
CP008925.1	h6.sal.bam	other	3776206	3776206	0	+	1	5	59	123	1.0
CP008925.1	h6.sal.bam	other	3776207	3776207	0	+	4	3	60	119	4.0
CP008925.1	h6.sal.bam	other	3776208	3776208	0	+	1	0	59	116	1.0
CP008925.1	h6.sal.bam	other	3776209	3776209	0	+	1	0	59	116	1.0
CP008925.1	h6.sal.bam	other	3776210	3776210	0	+	1	2	59	116	1.0
CP008925.1	h6.sal.bam	GTTC	3776211	3776211	3776219	+	2	3	61	120	2.0
CP008925.1	h6.sal.bam	other	3776212	3776212	0	+	1	2	59	117	1.0
CP008925.1	h6.sal.bam	GTTC	3776213	3776213	3776219	+	7	1	59	118	7.0
CP008925.1	h6.sal.bam	other	3776214	3776214	0	+	1	2	60	117	1.0
CP008925.1	h6.sal.bam	other	3776215	3776215	0	+	1	2	58	115	1.0
CP008925.1	h6.sal.bam	other	3776216	3776216	0	+	2	0	60	118	2.0
CP008925.1	h6.sal.bam	other	3776217	3776217	0	+	1	2	61	118	1.0
CP008925.1	h6.sal.bam	other	3776218	3776218	0	+	1	1	62	120	1.0
CP008925.1	h6.sal.bam	other	3776219	3776219	0	+	1	1	61	123	1.0
CP008925.1	h6.sal.bam	other	3776220	3776220	0	+	0	1	61	122	0.0
CP008925.1	h6.sal.bam	other	3776221	3776221	0	+	0	0	61	123	0.0
CP008925.1	h6.sal.bam	other	3776222	3776222	0	+	0	2	60	123	0.0
CP008925.1	h6.sal.bam	other	3776223	3776223	0	+	0	0	59	121	0.0
CP008925.1	h6.sal.bam	other	3776224	3776224	0	+	0	1	59	128	0.0
CP008925.1	h6.sal.bam	other	3776225	3776225	0	+	3	0	62	128	3.0
CP008925.1	h6.sal.bam	other	3776226	3776226	0	+	0	1	62	128	0.0
CP008925.1	h6.sal.bam	other	3776227	3776227	0	+	1	4	63	130	1.0
CP008925.1	h6.sal.bam	GTTC	3776228	3776228	3776219	+	1	4	63	129	1.0
CP008925.1	h6.sal.bam	other	3776229	3776229	0	+	1	1	64	125	1.0
CP008925.1	h6.sal.bam	GTTC	3776230	3776230	3776219	+	1	3	64	128	1.0
CP008925.1	h6.sal.bam	other	3776231	3776231	0	+	3	3	67	126	3.0
CP008925.1	h6.sal.bam	other	3776232	3776232	0	+	1	0	68	126	1.0
CP008925.1	h6.sal.bam	other	3776233	3776233	0	+	1	3	68	128	1.0
CP008925.1	h6.sal.bam	other	3776234	3776234	0	+	1	1	67	127	1.0
CP008925.1	h6.sal.bam	other	3776235	3776235	0	+	0	2	67	128	0.0
CP008925.1	h6.sal.bam	other	3776236	3776236	0	+	3	1	70	126	3.0
CP008925.1	h6.sal.bam	other	3776237	3776237	0	+	0	2	70	125	0.0
CP008925.1	h6.sal.bam	other	3776238	3776238	0	+	0	0	69	123	0.0
CP008925.1	h6.sal.bam	other	3776239	3776239	0	+	2	0	69	124	2.0
CP008925.1	h6.sal.bam	other	3776240	3776240	0	+	0	2	69	124	0.0
CP008925.1	h6.sal.bam	other	3776241	3776241	0	+	0	1	67	126	0.0
CP008925.1	h6.sal.bam	other	3776242	3776242	0	+	0	3	65	127	0.0
CP008925.1	h6.sal.bam	other	3776243	3776243	0	+	0	4	65	124	0.0
CP008925.1	h6.sal.bam	other	3776244	3776244	0	+	0	3	63	122	0.0
CP008925.1	h6.sal.bam	other	3776245	3776245	0	+	0	3	62	120	0.0
CP008925.1	h6.sal.bam	other	3776246	3776246	0	+	1	7	63	118	1.0
CP008925.1	h6.sal.bam	other	3776247	3776247	0	+	2	0	61	116	2.0
CP008925.1	h6.sal.bam	other	3776248	3776248	0	+	1	5	62	116	1.0
CP008925.1	h6.sal.bam	other	3776249	3776249	0	+	3	0	65	112	3.0
CP008925.1	h6.sal.bam	other	3776250	3776250	0	+	1	1	66	112	1.0
CP008925.1	h6.sal.bam	other	3776251	3776251	0	+	2	1	68	111	2.0
CP008925.1	h6.sal.bam	other	3776252	3776252	0	+	2	1	70	114	2.0
CP008925.1	h6.sal.bam	other	3776253	3776253	0	+	2	5	72	113	2.0
CP008925.1	h6.sal.bam	other	3776254	3776254	0	+	1	0	72	111	1.0
CP008925.1	h6.sal.bam	other	3776255	3776255	0	+	1	1	73	113	1.0
CP008925.1	h6.sal.bam	other	3776256	3776256	0	+	0	1	73	112	0.0
CP008925.1	h6.sal.bam	other	3776257	3776257	0	+	1	3	73	112	1.0
CP008925.1	h6.sal.bam	other	3776258	3776258	0	+	1	1	74	110	1.0
CP008925.1	h6.sal.bam	other	3776259	3776259	0	+	0	1	74	109	0.0
CP008925.1	h6.sal.bam	other	3776260	3776260	0	+	0	0	74	108	0.0
CP008925.1	h6.sal.bam	other	3776261	3776261	0	+	0	0	74	109	0.0
CP008925.1	h6.sal.bam	other	3776262	3776262	0	+	1	4	75	109	1.0
CP008925.1	h6.sal.bam	other	3776263	3776263	0	+	0	1	75	106	0.0
CP008925.1	h6.sal.bam	other	3776264	3776264	0	+	1	2	76	109	1.0
CP008925.1	h6.sal.bam	other	3776265	3776265	0	+	3	3	79	108	3.0
CP008925.1	h6.sal.bam	other	3776266	3776266	0	+	2	3	80	105	2.0
CP008925.1	h6.sal.bam	other	3776267	3776267	0	+	3	2	82	103	3.0
CP008925.1	h6.sal.bam	other	3776268	3776268	0	+	0	2	81	102	0.0
CP008925.1	h6.sal.bam	other	3776269	3776269	0	+	0	0	80	104	0.0
CP008925.1	h6.sal.bam	other	3776270	3776270	0	+	0	1	76	106	0.0
CP008925.1	h6.sal.bam	other	3776271	3776271	0	+	0	2	76	105	0.0
CP008925.1	h6.sal.bam	other	3776272	3776272	0	+	1	0	77	103	1.0
CP008925.1	h6.sal.bam	other	3776273	3776273	0	+	0	1	77	109	0.0
CP008925.1	h6.sal.bam	other	3776274	3776274	0	+	1	0	78	108	1.0
CP008925.1	h6.sal.bam	other	3776275	3776275	0	+	0	2	78	111	0.0
CP008925.1	h6.sal.bam	other	3776276	3776276	0	+	0	2	75	113	0.0
CP008925.1	h6.sal.bam	other	3776277	3776277	0	+	1	0	76	111	1.0
CP008925.1	h6.sal.bam	other	3776278	3776278	0	+	1	1	76	112	1.0
CP008925.1	h6.sal.bam	other	3776279	3776279	0	+	0	0	75	118	0.0
CP008925.1	h6.sal.bam	other	3776280	3776280	0	+	0	1	75	118	0.0
CP008925.1	h6.sal.bam	other	3776281	3776281	0	+	1	1	71	120	1.0
CP008925.1	h6.sal.bam	other	3776282	3776282	0	+	1	2	71	121	1.0
CP008925.1	h6.sal.bam	other	3776283	3776283	0	+	0	4	71	120	0.0
CP008925.1	h6.sal.bam	other	3776284	3776284	0	+	3	1	73	117	3.0
CP008925.1	h6.sal.bam	other	3776285	3776285	0	+	1	0	73	116	1.0
CP008925.1	h6.sal.bam	other	3776286	3776286	0	+	1	0	71	117	1.0
CP008925.1	h6.sal.bam	other	3776287	3776287	0	+	2	3	73	120	2.0
CP008925.1	h6.sal.bam	other	3776288	3776288	0	+	0	1	66	119	0.0
CP008925.1	h6.sal.bam	other	3776289	3776289	0	+	1	0	66	118	1.0
CP008925.1	h6.sal.bam	other	3776290	3776290	0	+	1	4	66	118	1.0
CP008925.1	h6.sal.bam	other	3776291	3776291	0	+	2	1	65	119	2.0
CP008925.1	h6.sal.bam	other	3776292	3776292	0	+	1	4	66	118	1.0
CP008925.1	h6.sal.bam	other	3776293	3776293	0	+	1	2	65	115	1.0
CP008925.1	h6.sal.bam	other	3776294	3776294	0	+	1	2	66	114	1.0
CP008925.1	h6.sal.bam	other	3776295	3776295	0	+	0	3	66	112	0.0
CP008925.1	h6.sal.bam	other	3776296	3776296	0	+	0	2	66	109	0.0
CP008925.1	h6.sal.bam	other	3776297	3776297	0	+	0	1	66	112	0.0
CP008925.1	h6.sal.bam	other	3776298	3776298	0	+	2	1	68	112	2.0
CP008925.1	h6.sal.bam	other	3776299	3776299	0	+	1	1	69	111	1.0
CP008925.1	h6.sal.bam	other	3776300	3776300	0	+	2	0	68	111	2.0
CP008925.1	h6.sal.bam	other	3776301	3776301	0	+	1	3	69	113	1.0
CP008925.1	h6.sal.bam	other	3776302	3776302	0	+	0	3	68	110	0.0
CP008925.1	h6.sal.bam	other	3776303	3776303	0	+	2	1	69	111	2.0
CP008925.1	h6.sal.bam	other	3776304	3776304	0	+	2	3	70	114	2.0
CP008925.1	h6.sal.bam	other	3776305	3776305	0	+	0	1	65	111	0.0
CP008925.1	h6.sal.bam	other	3776306	3776306	0	+	2	3	67	114	2.0
CP008925.1	h6.sal.bam	other	3776307	3776307	0	+	2	2	69	115	2.0
CP008925.1	h6.sal.bam	other	3776308	3776308	0	+	1	2	69	114	1.0
CP008925.1	h6.sal.bam	other	3776309	3776309	0	+	0	2	68	114	0.0
CP008925.1	h6.sal.bam	other	3776310	3776310	0	+	1	0	67	114	1.0
CP008925.1	h6.sal.bam	other	3776311	3776311	0	+	0	0	65	116	0.0
CP008925.1	h6.sal.bam	other	3776312	3776312	0	+	1	0	66	116	1.0
CP008925.1	h6.sal.bam	other	3776313	3776313	0	+	0	1	66	116	0.0
CP008925.1	h6.sal.bam	other	3776314	3776314	0	+	0	2	64	119	0.0
CP008925.1	h6.sal.bam	other	3776315	3776315	0	+	2	4	66	120	2.0
CP008925.1	h6.sal.bam	other	3776316	3776316	0	+	0	2	66	116	0.0
CP008925.1	h6.sal.bam	other	3776317	3776317	0	+	0	1	66	114	0.0
CP008925.1	h6.sal.bam	other	3776318	3776318	0	+	3	2	69	114	3.0
CP008925.1	h6.sal.bam	other	3776319	3776319	0	+	0	0	69	113	0.0
CP008925.1	h6.sal.bam	other	3776320	3776320	0	+	2	1	68	115	2.0
CP008925.1	h6.sal.bam	other	3776321	3776321	0	+	0	4	68	117	0.0
CP008925.1	h6.sal.bam	other	3776322	3776322	0	+	0	0	68	113	0.0
CP008925.1	h6.sal.bam	other	3776323	3776323	0	+	4	1	68	116	4.0
CP008925.1	h6.sal.bam	other	3776324	3776324	0	+	1	4	69	118	1.0
CP008925.1	h6.sal.bam	other	3776325	3776325	0	+	0	0	69	114	0.0
CP008925.1	h6.sal.bam	GTTC	3776326	3776326	3776334	+	3	2	69	118	3.0
CP008925.1	h6.sal.bam	other	3776327	3776327	0	+	0	1	67	116	0.0
CP008925.1	h6.sal.bam	GTTC	3776328	3776328	3776334	+	1	2	66	115	1.0
CP008925.1	h6.sal.bam	other	3776329	3776329	0	+	0	1	65	116	0.0
CP008925.1	h6.sal.bam	other	3776330	3776330	0	+	0	0	64	115	0.0
CP008925.1	h6.sal.bam	other	3776331	3776331	0	+	4	1	68	115	4.0
CP008925.1	h6.sal.bam	other	3776332	3776332	0	+	1	0	67	115	1.0
CP008925.1	h6.sal.bam	other	3776333	3776333	0	+	1	0	68	115	1.0
CP008925.1	h6.sal.bam	other	3776334	3776334	0	+	4	0	72	116	4.0
CP008925.1	h6.sal.bam	other	3776335	3776335	0	+	0	1	72	116	0.0
CP008925.1	h6.sal.bam	other	3776336	3776336	0	+	2	0	74	116	2.0
CP008925.1	h6.sal.bam	other	3776337	3776337	0	+	1	1	74	118	1.0
CP008925.1	h6.sal.bam	other	3776338	3776338	0	+	1	4	74	118	1.0
CP008925.1	h6.sal.bam	other	3776339	3776339	0	+	1	1	74	115	1.0
CP008925.1	h6.sal.bam	other	3776340	3776340	0	+	0	0	72	114	0.0
CP008925.1	h6.sal.bam	other	3776341	3776341	0	+	1	1	70	114	1.0
CP008925.1	h6.sal.bam	other	3776342	3776342	0	+	2	1	71	120	2.0
CP008925.1	h6.sal.bam	GTTC	3776343	3776343	3776334	+	0	4	71	120	0.0
CP008925.1	h6.sal.bam	other	3776344	3776344	0	+	1	2	72	119	1.0
CP008925.1	h6.sal.bam	GTTC	3776345	3776345	3776334	+	3	1	75	118	3.0
CP008925.1	h6.sal.bam	other	3776346	3776346	0	+	4	5	79	117	4.0
CP008925.1	h6.sal.bam	other	3776347	3776347	0	+	0	0	78	114	0.0
CP008925.1	h6.sal.bam	other	3776348	3776348	0	+	0	4	78	118	0.0
CP008925.1	h6.sal.bam	other	3776349	3776349	0	+	0	2	76	116	0.0
CP008925.1	h6.sal.bam	other	3776350	3776350	0	+	0	1	76	117	0.0
CP008925.1	h6.sal.bam	other	3776351	3776351	0	+	2	1	76	116	2.0
CP008925.1	h6.sal.bam	other	3776352	3776352	0	+	0	5	76	116	0.0
CP008925.1	h6.sal.bam	other	3776353	3776353	0	+	0	2	76	112	0.0
CP008925.1	h6.sal.bam	other	3776354	3776354	0	+	1	1	77	114	1.0
CP008925.1	h6.sal.bam	other	3776355	3776355	0	+	0	2	77	114	0.0
CP008925.1	h6.sal.bam	other	3776356	3776356	0	+	1	2	77	113	1.0
CP008925.1	h6.sal.bam	other	3776357	3776357	0	+	4	1	80	113	4.0
CP008925.1	h6.sal.bam	other	3776358	3776358	0	+	1	1	81	114	1.0
CP008925.1	h6.sal.bam	other	3776359	3776359	0	+	3	0	79	118	3.0
CP008925.1	h6.sal.bam	other	3776360	3776360	0	+	1	1	80	119	1.0
CP008925.1	h6.sal.bam	other	3776361	3776361	0	+	2	3	82	120	2.0
CP008925.1	h6.sal.bam	other	3776362	3776362	0	+	0	2	80	117	0.0
CP008925.1	h6.sal.bam	other	3776363	3776363	0	+	3	3	83	117	3.0
CP008925.1	h6.sal.bam	other	3776364	3776364	0	+	0	0	82	117	0.0
CP008925.1	h6.sal.bam	other	3776365	3776365	0	+	2	1	82	117	2.0
CP008925.1	h6.sal.bam	other	3776366	3776366	0	+	2	1	83	117	2.0
CP008925.1	h6.sal.bam	other	3776367	3776367	0	+	0	1	82	119	0.0
CP008925.1	h6.sal.bam	other	3776368	3776368	0	+	0	1	80	119	0.0
CP008925.1	h6.sal.bam	other	3776369	3776369	0	+	1	0	81	118	1.0
CP008925.1	h6.sal.bam	other	3776370	3776370	0	+	1	2	82	123	1.0
CP008925.1	h6.sal.bam	other	3776371	3776371	0	+	1	3	83	122	1.0
CP008925.1	h6.sal.bam	other	3776372	3776372	0	+	1	1	84	119	1.0
CP008925.1	h6.sal.bam	other	3776373	3776373	0	+	1	0	83	118	1.0
CP008925.1	h6.sal.bam	other	3776374	3776374	0	+	2	1	84	122	2.0
CP008925.1	h6.sal.bam	other	3776375	3776375	0	+	1	2	83	124	1.0
CP008925.1	h6.sal.bam	other	3776376	3776376	0	+	1	1	83	122	1.0
CP008925.1	h6.sal.bam	other	3776377	3776377	0	+	0	2	83	124	0.0
CP008925.1	h6.sal.bam	other	3776378	3776378	0	+	1	4	82	123	1.0
CP008925.1	h6.sal.bam	other	3776379	3776379	0	+	3	0	83	119	3.0
CP008925.1	h6.sal.bam	other	3776380	3776380	0	+	1	4	80	121	1.0
CP008925.1	h6.sal.bam	other	3776381	3776381	0	+	1	4	81	117	1.0
CP008925.1	h6.sal.bam	other	3776382	3776382	0	+	0	1	81	113	0.0
CP008925.1	h6.sal.bam	other	3776383	3776383	0	+	0	2	81	112	0.0
CP008925.1	h6.sal.bam	other	3776384	3776384	0	+	1	2	82	110	1.0
CP008925.1	h6.sal.bam	other	3776385	3776385	0	+	2	2	83	108	2.0
CP008925.1	h6.sal.bam	other	3776386	3776386	0	+	0	0	82	111	0.0
CP008925.1	h6.sal.bam	other	3776387	3776387	0	+	0	1	81	112	0.0
CP008925.1	h6.sal.bam	other	3776388	3776388	0	+	1	3	82	112	1.0
CP008925.1	h6.sal.bam	other	3776389	3776389	0	+	0	3	82	109	0.0
CP008925.1	h6.sal.bam	other	3776390	3776390	0	+	1	0	82	109	1.0
CP008925.1	h6.sal.bam	other	3776391	3776391	0	+	3	0	85	110	3.0
CP008925.1	h6.sal.bam	other	3776392	3776392	0	+	0	1	85	110	0.0
CP008925.1	h6.sal.bam	other	3776393	3776393	0	+	2	1	84	112	2.0
CP008925.1	h6.sal.bam	other	3776394	3776394	0	+	0	3	84	111	0.0
CP008925.1	h6.sal.bam	other	3776395	3776395	0	+	1	3	83	108	1.0
CP008925.1	h6.sal.bam	other	3776396	3776396	0	+	1	2	83	112	1.0
CP008925.1	h6.sal.bam	other	3776397	3776397	0	+	0	0	79	112	0.0
CP008925.1	h6.sal.bam	other	3776398	3776398	0	+	1	3	80	112	1.0
CP008925.1	h6.sal.bam	other	3776399	3776399	0	+	1	2	80	110	1.0
CP008925.1	h6.sal.bam	other	3776400	3776400	0	+	0	2	80	110	0.0
CP008925.1	h6.sal.bam	other	3776401	3776401	0	+	0	1	77	109	0.0
CP008925.1	h6.sal.bam	other	3776402	3776402	0	+	2	2	79	110	2.0
CP008925.1	h6.sal.bam	other	3776403	3776403	0	+	2	0	80	110	2.0
CP008925.1	h6.sal.bam	other	3776404	3776404	0	+	2	0	82	112	2.0
CP008925.1	h6.sal.bam	other	3776405	3776405	0	+	3	0	85	112	3.0
CP008925.1	h6.sal.bam	other	3776406	3776406	0	+	0	1	81	112	0.0
CP008925.1	h6.sal.bam	other	3776407	3776407	0	+	1	1	81	114	1.0
CP008925.1	h6.sal.bam	other	3776408	3776408	0	+	1	0	78	115	1.0
CP008925.1	h6.sal.bam	other	3776409	3776409	0	+	0	1	78	115	0.0
CP008925.1	h6.sal.bam	other	3776410	3776410	0	+	1	1	79	114	1.0
CP008925.1	h6.sal.bam	other	3776411	3776411	0	+	0	2	77	113	0.0
CP008925.1	h6.sal.bam	other	3776412	3776412	0	+	0	1	76	111	0.0
CP008925.1	h6.sal.bam	other	3776413	3776413	0	+	0	1	75	111	0.0
CP008925.1	h6.sal.bam	other	3776414	3776414	0	+	0	1	74	110	0.0
CP008925.1	h6.sal.bam	other	3776415	3776415	0	+	1	2	75	110	1.0
CP008925.1	h6.sal.bam	other	3776416	3776416	0	+	1	4	75	108	1.0
CP008925.1	h6.sal.bam	other	3776417	3776417	0	+	1	1	74	105	1.0
CP008925.1	h6.sal.bam	other	3776418	3776418	0	+	1	3	75	105	1.0
CP008925.1	h6.sal.bam	other	3776419	3776419	0	+	1	1	75	106	1.0
CP008925.1	h6.sal.bam	other	3776420	3776420	0	+	1	1	73	105	1.0
CP008925.1	h6.sal.bam	other	3776421	3776421	0	+	2	1	71	104	2.0
CP008925.1	h6.sal.bam	other	3776422	3776422	0	+	0	5	71	107	0.0
CP008925.1	h6.sal.bam	other	3776423	3776423	0	+	2	1	73	104	2.0
CP008925.1	h6.sal.bam	other	3776424	3776424	0	+	0	2	73	103	0.0
CP008925.1	h6.sal.bam	other	3776425	3776425	0	+	1	0	72	105	1.0
CP008925.1	h6.sal.bam	other	3776426	3776426	0	+	2	1	74	105	2.0
CP008925.1	h6.sal.bam	other	3776427	3776427	0	+	1	3	75	104	1.0
CP008925.1	h6.sal.bam	other	3776428	3776428	0	+	2	2	77	101	2.0
CP008925.1	h6.sal.bam	other	3776429	3776429	0	+	1	1	77	100	1.0
CP008925.1	h6.sal.bam	other	3776430	3776430	0	+	0	1	77	99	0.0
CP008925.1	h6.sal.bam	other	3776431	3776431	0	+	2	3	78	102	2.0
CP008925.1	h6.sal.bam	other	3776432	3776432	0	+	1	2	74	101	1.0
CP008925.1	h6.sal.bam	other	3776433	3776433	0	+	1	5	75	99	1.0
CP008925.1	h6.sal.bam	other	3776434	3776434	0	+	0	1	71	96	0.0
CP008925.1	h6.sal.bam	other	3776435	3776435	0	+	1	3	72	95	1.0
CP008925.1	h6.sal.bam	other	3776436	3776436	0	+	0	1	70	93	0.0
CP008925.1	h6.sal.bam	other	3776437	3776437	0	+	2	2	69	95	2.0
CP008925.1	h6.sal.bam	other	3776438	3776438	0	+	0	1	69	93	0.0
CP008925.1	h6.sal.bam	other	3776439	3776439	0	+	0	2	69	92	0.0
CP008925.1	h6.sal.bam	other	3776440	3776440	0	+	2	2	69	97	2.0
CP008925.1	h6.sal.bam	other	3776441	3776441	0	+	2	1	69	96	2.0
CP008925.1	h6.sal.bam	other	3776442	3776442	0	+	0	0	69	95	0.0
CP008925.1	h6.sal.bam	other	3776443	3776443	0	+	0	2	69	96	0.0
CP008925.1	h6.sal.bam	other	3776444	3776444	0	+	2	2	69	94	2.0
CP008925.1	h6.sal.bam	other	3776445	3776445	0	+	0	1	69	94	0.0
CP008925.1	h6.sal.bam	other	3776446	3776446	0	+	3	3	71	94	3.0
CP008925.1	h6.sal.bam	other	3776447	3776447	0	+	0	1	70	91	0.0
CP008925.1	h6.sal.bam	other	3776448	3776448	0	+	1	0	70	94	1.0
CP008925.1	h6.sal.bam	other	3776449	3776449	0	+	1	3	67	96	1.0
CP008925.1	h6.sal.bam	other	3776450	3776450	0	+	1	3	68	94	1.0
CP008925.1	h6.sal.bam	other	3776451	3776451	0	+	0	2	68	93	0.0
CP008925.1	h6.sal.bam	other	3776452	3776452	0	+	1	0	69	93	1.0
CP008925.1	h6.sal.bam	other	3776453	3776453	0	+	2	0	67	95	2.0
CP008925.1	h6.sal.bam	other	3776454	3776454	0	+	2	2	69	95	2.0
CP008925.1	h6.sal.bam	other	3776455	3776455	0	+	1	0	68	95	1.0
CP008925.1	h6.sal.bam	other	3776456	3776456	0	+	3	0	71	96	3.0
CP008925.1	h6.sal.bam	other	3776457	3776457	0	+	0	0	71	96	0.0
CP008925.1	h6.sal.bam	other	3776458	3776458	0	+	1	0	72	96	1.0
CP008925.1	h6.sal.bam	other	3776459	3776459	0	+	0	1	71	102	0.0
CP008925.1	h6.sal.bam	other	3776460	3776460	0	+	1	4	70	102	1.0
CP008925.1	h6.sal.bam	other	3776461	3776461	0	+	0	1	70	100	0.0
CP008925.1	h6.sal.bam	other	3776462	3776462	0	+	1	0	71	99	1.0
CP008925.1	h6.sal.bam	other	3776463	3776463	0	+	1	2	71	99	1.0
CP008925.1	h6.sal.bam	other	3776464	3776464	0	+	0	2	71	100	0.0
CP008925.1	h6.sal.bam	other	3776465	3776465	0	+	3	1	73	98	3.0
CP008925.1	h6.sal.bam	other	3776466	3776466	0	+	2	3	72	100	2.0
CP008925.1	h6.sal.bam	other	3776467	3776467	0	+	1	0	73	99	1.0
CP008925.1	h6.sal.bam	other	3776468	3776468	0	+	4	2	75	100	4.0
CP008925.1	h6.sal.bam	other	3776469	3776469	0	+	1	5	76	98	1.0
CP008925.1	h6.sal.bam	other	3776470	3776470	0	+	3	0	77	95	3.0
CP008925.1	h6.sal.bam	other	3776471	3776471	0	+	0	2	77	95	0.0
CP008925.1	h6.sal.bam	other	3776472	3776472	0	+	0	1	77	93	0.0
CP008925.1	h6.sal.bam	other	3776473	3776473	0	+	5	2	81	97	5.0
CP008925.1	h6.sal.bam	other	3776474	3776474	0	+	1	0	81	95	1.0
CP008925.1	h6.sal.bam	other	3776475	3776475	0	+	0	0	81	95	0.0
CP008925.1	h6.sal.bam	other	3776476	3776476	0	+	2	2	83	100	2.0
CP008925.1	h6.sal.bam	other	3776477	3776477	0	+	2	2	81	99	2.0
CP008925.1	h6.sal.bam	other	3776478	3776478	0	+	1	2	82	97	1.0
CP008925.1	h6.sal.bam	other	3776479	3776479	0	+	1	1	81	99	1.0
CP008925.1	h6.sal.bam	other	3776480	3776480	0	+	2	0	80	98	2.0
CP008925.1	h6.sal.bam	other	3776481	3776481	0	+	1	2	81	100	1.0
CP008925.1	h6.sal.bam	other	3776482	3776482	0	+	0	2	80	98	0.0
CP008925.1	h6.sal.bam	other	3776483	3776483	0	+	1	1	80	98	1.0
CP008925.1	h6.sal.bam	other	3776484	3776484	0	+	1	0	80	97	1.0
CP008925.1	h6.sal.bam	other	3776485	3776485	0	+	0	0	80	97	0.0
CP008925.1	h6.sal.bam	other	3776486	3776486	0	+	1	1	81	100	1.0
CP008925.1	h6.sal.bam	other	3776487	3776487	0	+	0	0	81	99	0.0
CP008925.1	h6.sal.bam	other	3776488	3776488	0	+	2	0	82	100	2.0
CP008925.1	h6.sal.bam	other	3776489	3776489	0	+	1	1	83	106	1.0
CP008925.1	h6.sal.bam	other	3776490	3776490	0	+	2	1	84	105	2.0
CP008925.1	h6.sal.bam	other	3776491	3776491	0	+	7	0	90	104	7.0
CP008925.1	h6.sal.bam	other	3776492	3776492	0	+	2	1	92	104	2.0
CP008925.1	h6.sal.bam	other	3776493	3776493	0	+	1	4	92	106	1.0
CP008925.1	h6.sal.bam	other	3776494	3776494	0	+	0	1	91	104	0.0
CP008925.1	h6.sal.bam	other	3776495	3776495	0	+	1	1	91	103	1.0
CP008925.1	h6.sal.bam	other	3776496	3776496	0	+	1	2	90	102	1.0
CP008925.1	h6.sal.bam	other	3776497	3776497	0	+	0	2	88	102	0.0
CP008925.1	h6.sal.bam	other	3776498	3776498	0	+	0	3	85	102	0.0
CP008925.1	h6.sal.bam	other	3776499	3776499	0	+	0	1	85	100	0.0
CP008925.1	h6.sal.bam	other	3776500	3776500	0	+	0	0	85	99	0.0
CP008925.1	h6.sal.bam	other	3776501	3776501	0	+	1	0	86	100	1.0
CP008925.1	h6.sal.bam	other	3776502	3776502	0	+	0	0	85	100	0.0
CP008925.1	h6.sal.bam	other	3776503	3776503	0	+	1	1	84	101	1.0
CP008925.1	h6.sal.bam	other	3776504	3776504	0	+	2	3	85	102	2.0
CP008925.1	h6.sal.bam	other	3776505	3776505	0	+	1	1	86	100	1.0
CP008925.1	h6.sal.bam	other	3776506	3776506	0	+	2	2	86	99	2.0
CP008925.1	h6.sal.bam	other	3776507	3776507	0	+	1	2	86	98	1.0
CP008925.1	h6.sal.bam	other	3776508	3776508	0	+	1	0	86	96	1.0
CP008925.1	h6.sal.bam	other	3776509	3776509	0	+	5	1	91	97	5.0
CP008925.1	h6.sal.bam	other	3776510	3776510	0	+	2	0	92	99	2.0
CP008925.1	h6.sal.bam	other	3776511	3776511	0	+	1	3	93	99	1.0
CP008925.1	h6.sal.bam	other	3776512	3776512	0	+	1	0	92	97	1.0
CP008925.1	h6.sal.bam	other	3776513	3776513	0	+	0	5	92	100	0.0
CP008925.1	h6.sal.bam	other	3776514	3776514	0	+	1	2	89	95	1.0
CP008925.1	h6.sal.bam	other	3776515	3776515	0	+	0	2	89	95	0.0
CP008925.1	h6.sal.bam	other	3776516	3776516	0	+	2	1	91	93	2.0
CP008925.1	h6.sal.bam	other	3776517	3776517	0	+	1	0	92	92	1.0
CP008925.1	h6.sal.bam	other	3776518	3776518	0	+	2	0	94	92	2.0
CP008925.1	h6.sal.bam	other	3776519	3776519	0	+	0	2	92	95	0.0
CP008925.1	h6.sal.bam	other	3776520	3776520	0	+	0	1	89	95	0.0
CP008925.1	h6.sal.bam	other	3776521	3776521	0	+	1	1	90	95	1.0
CP008925.1	h6.sal.bam	other	3776522	3776522	0	+	2	1	92	94	2.0
CP008925.1	h6.sal.bam	other	3776523	3776523	0	+	1	2	91	93	1.0
CP008925.1	h6.sal.bam	other	3776524	3776524	0	+	1	1	90	96	1.0
CP008925.1	h6.sal.bam	other	3776525	3776525	0	+	2	2	92	97	2.0
CP008925.1	h6.sal.bam	other	3776526	3776526	0	+	0	2	92	96	0.0
CP008925.1	h6.sal.bam	other	3776527	3776527	0	+	3	2	94	94	3.0
CP008925.1	h6.sal.bam	other	3776528	3776528	0	+	0	0	92	92	0.0
CP008925.1	h6.sal.bam	other	3776529	3776529	0	+	0	2	90	93	0.0
CP008925.1	h6.sal.bam	other	3776530	3776530	0	+	0	2	89	93	0.0
CP008925.1	h6.sal.bam	other	3776531	3776531	0	+	3	6	88	92	3.0
CP008925.1	h6.sal.bam	other	3776532	3776532	0	+	5	0	93	88	5.0
CP008925.1	h6.sal.bam	other	3776533	3776533	0	+	5	1	97	88	5.0
CP008925.1	h6.sal.bam	other	3776534	3776534	0	+	2	1	97	90	2.0
CP008925.1	h6.sal.bam	other	3776535	3776535	0	+	0	1	97	89	0.0
CP008925.1	h6.sal.bam	other	3776536	3776536	0	+	2	1	99	91	2.0
CP008925.1	h6.sal.bam	other	3776537	3776537	0	+	3	0	101	90	3.0
CP008925.1	h6.sal.bam	other	3776538	3776538	0	+	3	2	104	92	3.0
CP008925.1	h6.sal.bam	other	3776539	3776539	0	+	1	0	102	90	1.0
CP008925.1	h6.sal.bam	other	3776540	3776540	0	+	0	3	101	92	0.0
CP008925.1	h6.sal.bam	other	3776541	3776541	0	+	0	2	101	89	0.0
CP008925.1	h6.sal.bam	other	3776542	3776542	0	+	1	1	101	87	1.0
CP008925.1	h6.sal.bam	other	3776543	3776543	0	+	0	1	96	86	0.0
CP008925.1	h6.sal.bam	other	3776544	3776544	0	+	1	1	97	85	1.0
CP008925.1	h6.sal.bam	other	3776545	3776545	0	+	1	0	95	89	1.0
CP008925.1	h6.sal.bam	other	3776546	3776546	0	+	0	4	90	90	0.0
CP008925.1	h6.sal.bam	other	3776547	3776547	0	+	1	1	91	88	1.0
CP008925.1	h6.sal.bam	other	3776548	3776548	0	+	1	2	92	89	1.0
CP008925.1	h6.sal.bam	other	3776549	3776549	0	+	1	1	92	89	1.0
CP008925.1	h6.sal.bam	other	3776550	3776550	0	+	1	2	93	90	1.0
CP008925.1	h6.sal.bam	other	3776551	3776551	0	+	1	3	92	89	1.0
CP008925.1	h6.sal.bam	other	3776552	3776552	0	+	3	3	93	87	3.0
CP008925.1	h6.sal.bam	other	3776553	3776553	0	+	0	0	90	85	0.0
CP008925.1	h6.sal.bam	other	3776554	3776554	0	+	2	2	92	86	2.0
CP008925.1	h6.sal.bam	other	3776555	3776555	0	+	4	0	94	85	4.0
CP008925.1	h6.sal.bam	other	3776556	3776556	0	+	2	1	95	85	2.0
CP008925.1	h6.sal.bam	other	3776557	3776557	0	+	1	1	96	84	1.0
CP008925.1	h6.sal.bam	other	3776558	3776558	0	+	2	0	96	87	2.0
CP008925.1	h6.sal.bam	other	3776559	3776559	0	+	1	1	97	88	1.0
CP008925.1	h6.sal.bam	other	3776560	3776560	0	+	1	3	97	88	1.0
CP008925.1	h6.sal.bam	other	3776561	3776561	0	+	0	4	97	85	0.0
CP008925.1	h6.sal.bam	other	3776562	3776562	0	+	2	0	99	81	2.0
CP008925.1	h6.sal.bam	other	3776563	3776563	0	+	1	2	96	81	1.0
CP008925.1	h6.sal.bam	other	3776564	3776564	0	+	0	1	95	82	0.0
CP008925.1	h6.sal.bam	other	3776565	3776565	0	+	4	0	99	82	4.0
CP008925.1	h6.sal.bam	other	3776566	3776566	0	+	1	1	94	82	1.0
CP008925.1	h6.sal.bam	other	3776567	3776567	0	+	1	1	92	82	1.0
CP008925.1	h6.sal.bam	other	3776568	3776568	0	+	0	2	92	81	0.0
CP008925.1	h6.sal.bam	other	3776569	3776569	0	+	1	0	93	79	1.0
CP008925.1	h6.sal.bam	other	3776570	3776570	0	+	1	0	93	81	1.0
CP008925.1	h6.sal.bam	other	3776571	3776571	0	+	0	2	92	82	0.0
CP008925.1	h6.sal.bam	other	3776572	3776572	0	+	0	3	92	80	0.0
CP008925.1	h6.sal.bam	other	3776573	3776573	0	+	1	1	93	78	1.0
CP008925.1	h6.sal.bam	other	3776574	3776574	0	+	3	0	96	77	3.0
CP008925.1	h6.sal.bam	other	3776575	3776575	0	+	0	0	96	78	0.0
CP008925.1	h6.sal.bam	other	3776576	3776576	0	+	1	0	96	78	1.0
CP008925.1	h6.sal.bam	other	3776577	3776577	0	+	0	2	96	78	0.0
CP008925.1	h6.sal.bam	other	3776578	3776578	0	+	3	1	98	76	3.0
CP008925.1	h6.sal.bam	other	3776579	3776579	0	+	0	1	96	77	0.0
CP008925.1	h6.sal.bam	other	3776580	3776580	0	+	0	0	93	76	0.0
CP008925.1	h6.sal.bam	other	3776581	3776581	0	+	0	1	93	76	0.0
CP008925.1	h6.sal.bam	other	3776582	3776582	0	+	1	0	92	75	1.0
CP008925.1	h6.sal.bam	other	3776583	3776583	0	+	1	1	87	76	1.0
CP008925.1	h6.sal.bam	other	3776584	3776584	0	+	2	3	89	75	2.0
CP008925.1	h6.sal.bam	other	3776585	3776585	0	+	2	1	89	72	2.0
CP008925.1	h6.sal.bam	other	3776586	3776586	0	+	1	4	89	72	1.0
CP008925.1	h6.sal.bam	other	3776587	3776587	0	+	1	0	89	68	1.0
CP008925.1	h6.sal.bam	other	3776588	3776588	0	+	3	1	92	71	3.0
CP008925.1	h6.sal.bam	other	3776589	3776589	0	+	2	0	93	70	2.0
CP008925.1	h6.sal.bam	other	3776590	3776590	0	+	0	0	93	70	0.0
CP008925.1	h6.sal.bam	other	3776591	3776591	0	+	5	1	95	74	5.0
CP008925.1	h6.sal.bam	other	3776592	3776592	0	+	3	2	98	73	3.0
CP008925.1	h6.sal.bam	other	3776593	3776593	0	+	1	0	97	72	1.0
CP008925.1	h6.sal.bam	other	3776594	3776594	0	+	1	3	98	72	1.0
CP008925.1	h6.sal.bam	other	3776595	3776595	0	+	3	0	101	70	3.0
CP008925.1	h6.sal.bam	other	3776596	3776596	0	+	0	0	100	70	0.0
CP008925.1	h6.sal.bam	other	3776597	3776597	0	+	0	1	99	71	0.0
CP008925.1	h6.sal.bam	other	3776598	3776598	0	+	2	6	96	74	2.0
CP008925.1	h6.sal.bam	other	3776599	3776599	0	+	0	0	96	69	0.0
CP008925.1	h6.sal.bam	other	3776600	3776600	0	+	0	0	96	70	0.0
CP008925.1	h6.sal.bam	other	3776601	3776601	0	+	3	0	99	70	3.0
CP008925.1	h6.sal.bam	other	3776602	3776602	0	+	6	1	100	74	6.0
CP008925.1	h6.sal.bam	other	3776603	3776603	0	+	0	2	100	73	0.0
CP008925.1	h6.sal.bam	other	3776604	3776604	0	+	1	1	101	71	1.0
CP008925.1	h6.sal.bam	other	3776605	3776605	0	+	2	0	97	72	2.0
CP008925.1	h6.sal.bam	other	3776606	3776606	0	+	2	3	99	77	2.0
CP008925.1	h6.sal.bam	other	3776607	3776607	0	+	2	0	101	74	2.0
CP008925.1	h6.sal.bam	other	3776608	3776608	0	+	0	2	96	74	0.0
CP008925.1	h6.sal.bam	other	3776609	3776609	0	+	2	0	96	73	2.0
CP008925.1	h6.sal.bam	other	3776610	3776610	0	+	0	3	96	74	0.0
CP008925.1	h6.sal.bam	other	3776611	3776611	0	+	4	0	98	71	4.0
CP008925.1	h6.sal.bam	other	3776612	3776612	0	+	0	2	95	72	0.0
CP008925.1	h6.sal.bam	other	3776613	3776613	0	+	0	0	92	73	0.0
CP008925.1	h6.sal.bam	other	3776614	3776614	0	+	1	2	93	75	1.0
CP008925.1	h6.sal.bam	other	3776615	3776615	0	+	6	0	99	75	6.0
CP008925.1	h6.sal.bam	other	3776616	3776616	0	+	1	0	100	75	1.0
CP008925.1	h6.sal.bam	other	3776617	3776617	0	+	1	0	100	75	1.0
CP008925.1	h6.sal.bam	other	3776618	3776618	0	+	0	1	100	76	0.0
CP008925.1	h6.sal.bam	other	3776619	3776619	0	+	2	4	100	78	2.0
CP008925.1	h6.sal.bam	other	3776620	3776620	0	+	0	1	100	74	0.0
CP008925.1	h6.sal.bam	other	3776621	3776621	0	+	2	2	101	74	2.0
CP008925.1	h6.sal.bam	other	3776622	3776622	0	+	2	2	102	72	2.0
CP008925.1	h6.sal.bam	other	3776623	3776623	0	+	2	1	103	70	2.0
CP008925.1	h6.sal.bam	other	3776624	3776624	0	+	2	2	103	73	2.0
CP008925.1	h6.sal.bam	other	3776625	3776625	0	+	1	2	104	73	1.0
CP008925.1	h6.sal.bam	other	3776626	3776626	0	+	4	0	107	71	4.0
CP008925.1	h6.sal.bam	other	3776627	3776627	0	+	1	1	106	71	1.0
CP008925.1	h6.sal.bam	other	3776628	3776628	0	+	1	1	105	76	1.0
CP008925.1	h6.sal.bam	other	3776629	3776629	0	+	0	1	101	75	0.0
CP008925.1	h6.sal.bam	other	3776630	3776630	0	+	1	0	100	76	1.0
CP008925.1	h6.sal.bam	other	3776631	3776631	0	+	1	2	101	76	1.0
CP008925.1	h6.sal.bam	other	3776632	3776632	0	+	0	2	101	78	0.0
CP008925.1	h6.sal.bam	other	3776633	3776633	0	+	0	1	98	80	0.0
CP008925.1	h6.sal.bam	other	3776634	3776634	0	+	0	1	98	79	0.0
CP008925.1	h6.sal.bam	other	3776635	3776635	0	+	0	0	97	78	0.0
CP008925.1	h6.sal.bam	other	3776636	3776636	0	+	1	0	96	82	1.0
CP008925.1	h6.sal.bam	other	3776637	3776637	0	+	0	0	95	83	0.0
CP008925.1	h6.sal.bam	other	3776638	3776638	0	+	1	3	96	83	1.0
CP008925.1	h6.sal.bam	other	3776639	3776639	0	+	0	1	92	81	0.0
CP008925.1	h6.sal.bam	other	3776640	3776640	0	+	1	0	93	80	1.0
CP008925.1	h6.sal.bam	other	3776641	3776641	0	+	1	1	93	80	1.0
CP008925.1	h6.sal.bam	other	3776642	3776642	0	+	0	0	92	81	0.0
CP008925.1	h6.sal.bam	other	3776643	3776643	0	+	1	0	93	81	1.0
CP008925.1	h6.sal.bam	other	3776644	3776644	0	+	1	2	92	82	1.0
CP008925.1	h6.sal.bam	other	3776645	3776645	0	+	2	1	94	80	2.0
CP008925.1	h6.sal.bam	other	3776646	3776646	0	+	1	1	95	79	1.0
CP008925.1	h6.sal.bam	other	3776647	3776647	0	+	3	0	98	81	3.0
CP008925.1	h6.sal.bam	other	3776648	3776648	0	+	1	0	93	84	1.0
CP008925.1	h6.sal.bam	other	3776649	3776649	0	+	1	1	94	84	1.0
CP008925.1	h6.sal.bam	other	3776650	3776650	0	+	1	0	95	84	1.0
CP008925.1	h6.sal.bam	other	3776651	3776651	0	+	0	0	95	84	0.0
CP008925.1	h6.sal.bam	other	3776652	3776652	0	+	2	1	97	86	2.0
CP008925.1	h6.sal.bam	other	3776653	3776653	0	+	1	1	95	86	1.0
CP008925.1	h6.sal.bam	other	3776654	3776654	0	+	3	0	98	86	3.0
CP008925.1	h6.sal.bam	other	3776655	3776655	0	+	4	0	102	87	4.0
CP008925.1	h6.sal.bam	other	3776656	3776656	0	+	1	0	102	87	1.0
CP008925.1	h6.sal.bam	other	3776657	3776657	0	+	3	1	105	89	3.0
CP008925.1	h6.sal.bam	other	3776658	3776658	0	+	0	0	102	88	0.0
CP008925.1	h6.sal.bam	other	3776659	3776659	0	+	1	1	103	91	1.0
CP008925.1	h6.sal.bam	other	3776660	3776660	0	+	2	0	101	93	2.0
CP008925.1	h6.sal.bam	other	3776661	3776661	0	+	1	2	102	93	1.0
CP008925.1	h6.sal.bam	other	3776662	3776662	0	+	0	1	101	92	0.0
CP008925.1	h6.sal.bam	other	3776663	3776663	0	+	0	1	97	91	0.0
CP008925.1	h6.sal.bam	other	3776664	3776664	0	+	1	2	98	91	1.0
CP008925.1	h6.sal.bam	other	3776665	3776665	0	+	1	1	91	91	1.0
CP008925.1	h6.sal.bam	other	3776666	3776666	0	+	0	1	91	90	0.0
CP008925.1	h6.sal.bam	other	3776667	3776667	0	+	0	0	91	89	0.0
CP008925.1	h6.sal.bam	other	3776668	3776668	0	+	0	0	90	91	0.0
CP008925.1	h6.sal.bam	other	3776669	3776669	0	+	0	1	89	98	0.0
CP008925.1	h6.sal.bam	other	3776670	3776670	0	+	0	1	86	97	0.0
CP008925.1	h6.sal.bam	other	3776671	3776671	0	+	2	0	87	96	2.0
CP008925.1	h6.sal.bam	other	3776672	3776672	0	+	0	4	87	96	0.0
CP008925.1	h6.sal.bam	other	3776673	3776673	0	+	1	1	87	96	1.0
CP008925.1	h6.sal.bam	other	3776674	3776674	0	+	1	1	88	96	1.0
CP008925.1	h6.sal.bam	other	3776675	3776675	0	+	2	0	90	97	2.0
CP008925.1	h6.sal.bam	other	3776676	3776676	0	+	1	4	88	100	1.0
CP008925.1	h6.sal.bam	other	3776677	3776677	0	+	1	0	83	97	1.0
CP008925.1	h6.sal.bam	other	3776678	3776678	0	+	0	0	82	97	0.0
CP008925.1	h6.sal.bam	GTTC	3776679	3776679	3776687	+	2	2	82	98	2.0
CP008925.1	h6.sal.bam	other	3776680	3776680	0	+	0	5	82	96	0.0
CP008925.1	h6.sal.bam	GTTC	3776681	3776681	3776687	+	1	0	78	93	1.0
CP008925.1	h6.sal.bam	other	3776682	3776682	0	+	2	1	80	96	2.0
CP008925.1	h6.sal.bam	other	3776683	3776683	0	+	1	1	81	96	1.0
CP008925.1	h6.sal.bam	other	3776684	3776684	0	+	4	0	84	97	4.0
CP008925.1	h6.sal.bam	other	3776685	3776685	0	+	1	0	84	97	1.0
CP008925.1	h6.sal.bam	other	3776686	3776686	0	+	2	1	83	97	2.0
CP008925.1	h6.sal.bam	other	3776687	3776687	0	+	0	3	83	97	0.0
CP008925.1	h6.sal.bam	other	3776688	3776688	0	+	0	3	83	94	0.0
CP008925.1	h6.sal.bam	other	3776689	3776689	0	+	1	1	83	91	1.0
CP008925.1	h6.sal.bam	other	3776690	3776690	0	+	1	0	77	90	1.0
CP008925.1	h6.sal.bam	other	3776691	3776691	0	+	3	1	79	91	3.0
CP008925.1	h6.sal.bam	other	3776692	3776692	0	+	0	0	79	90	0.0
CP008925.1	h6.sal.bam	other	3776693	3776693	0	+	1	3	80	91	1.0
CP008925.1	h6.sal.bam	other	3776694	3776694	0	+	1	0	80	90	1.0
CP008925.1	h6.sal.bam	other	3776695	3776695	0	+	2	1	82	91	2.0
CP008925.1	h6.sal.bam	GTTC	3776696	3776696	3776687	+	1	0	81	95	1.0
CP008925.1	h6.sal.bam	other	3776697	3776697	0	+	1	0	75	96	1.0
CP008925.1	h6.sal.bam	GTTC	3776698	3776698	3776687	+	0	4	75	97	0.0
CP008925.1	h6.sal.bam	other	3776699	3776699	0	+	2	2	77	94	2.0
CP008925.1	h6.sal.bam	other	3776700	3776700	0	+	2	4	79	92	2.0
CP008925.1	h6.sal.bam	other	3776701	3776701	0	+	0	1	75	88	0.0
CP008925.1	h6.sal.bam	other	3776702	3776702	0	+	1	2	74	87	1.0
CP008925.1	h6.sal.bam	other	3776703	3776703	0	+	5	1	79	90	5.0
CP008925.1	h6.sal.bam	other	3776704	3776704	0	+	1	1	79	91	1.0
CP008925.1	h6.sal.bam	other	3776705	3776705	0	+	1	2	80	90	1.0
CP008925.1	h6.sal.bam	other	3776706	3776706	0	+	0	2	79	91	0.0
CP008925.1	h6.sal.bam	other	3776707	3776707	0	+	1	4	80	90	1.0
CP008925.1	h6.sal.bam	other	3776708	3776708	0	+	0	0	80	87	0.0
CP008925.1	h6.sal.bam	other	3776709	3776709	0	+	2	0	82	89	2.0
CP008925.1	h6.sal.bam	other	3776710	3776710	0	+	0	4	82	90	0.0
CP008925.1	h6.sal.bam	other	3776711	3776711	0	+	0	1	80	89	0.0
CP008925.1	h6.sal.bam	other	3776712	3776712	0	+	0	0	80	88	0.0
CP008925.1	h6.sal.bam	other	3776713	3776713	0	+	3	1	83	89	3.0
CP008925.1	h6.sal.bam	other	3776714	3776714	0	+	3	1	85	90	3.0
CP008925.1	h6.sal.bam	other	3776715	3776715	0	+	1	1	86	89	1.0
CP008925.1	h6.sal.bam	other	3776716	3776716	0	+	1	0	84	92	1.0
CP008925.1	h6.sal.bam	other	3776717	3776717	0	+	1	0	85	92	1.0
CP008925.1	h6.sal.bam	other	3776718	3776718	0	+	1	1	86	97	1.0
CP008925.1	h6.sal.bam	other	3776719	3776719	0	+	0	0	84	99	0.0
CP008925.1	h6.sal.bam	other	3776720	3776720	0	+	2	0	85	100	2.0
CP008925.1	h6.sal.bam	other	3776721	3776721	0	+	0	4	85	100	0.0
CP008925.1	h6.sal.bam	other	3776722	3776722	0	+	1	2	83	96	1.0
CP008925.1	h6.sal.bam	other	3776723	3776723	0	+	0	0	82	96	0.0
CP008925.1	h6.sal.bam	other	3776724	3776724	0	+	2	1	82	97	2.0
CP008925.1	h6.sal.bam	other	3776725	3776725	0	+	0	2	82	96	0.0
CP008925.1	h6.sal.bam	other	3776726	3776726	0	+	3	1	82	94	3.0
CP008925.1	h6.sal.bam	other	3776727	3776727	0	+	1	0	83	93	1.0
CP008925.1	h6.sal.bam	other	3776728	3776728	0	+	0	1	81	99	0.0
CP008925.1	h6.sal.bam	other	3776729	3776729	0	+	2	1	81	98	2.0
CP008925.1	h6.sal.bam	other	3776730	3776730	0	+	4	1	81	98	4.0
CP008925.1	h6.sal.bam	other	3776731	3776731	0	+	2	1	82	97	2.0
CP008925.1	h6.sal.bam	other	3776732	3776732	0	+	6	0	86	97	6.0
CP008925.1	h6.sal.bam	other	3776733	3776733	0	+	2	3	88	97	2.0
CP008925.1	h6.sal.bam	other	3776734	3776734	0	+	0	3	85	99	0.0
CP008925.1	h6.sal.bam	other	3776735	3776735	0	+	3	0	88	96	3.0
CP008925.1	h6.sal.bam	other	3776736	3776736	0	+	1	1	88	96	1.0
CP008925.1	h6.sal.bam	other	3776737	3776737	0	+	1	1	89	100	1.0
CP008925.1	h6.sal.bam	other	3776738	3776738	0	+	1	1	90	99	1.0
CP008925.1	h6.sal.bam	other	3776739	3776739	0	+	0	2	89	98	0.0
CP008925.1	h6.sal.bam	other	3776740	3776740	0	+	2	0	90	97	2.0
CP008925.1	h6.sal.bam	other	3776741	3776741	0	+	3	0	93	97	3.0
CP008925.1	h6.sal.bam	other	3776742	3776742	0	+	1	1	94	97	1.0
CP008925.1	h6.sal.bam	other	3776743	3776743	0	+	4	6	98	96	4.0
CP008925.1	h6.sal.bam	other	3776744	3776744	0	+	0	0	98	90	0.0
CP008925.1	h6.sal.bam	other	3776745	3776745	0	+	2	0	98	91	2.0
CP008925.1	h6.sal.bam	other	3776746	3776746	0	+	1	1	99	91	1.0
CP008925.1	h6.sal.bam	other	3776747	3776747	0	+	2	3	100	91	2.0
CP008925.1	h6.sal.bam	other	3776748	3776748	0	+	0	1	99	88	0.0
CP008925.1	h6.sal.bam	other	3776749	3776749	0	+	0	2	95	87	0.0
CP008925.1	h6.sal.bam	other	3776750	3776750	0	+	1	3	96	88	1.0
CP008925.1	h6.sal.bam	other	3776751	3776751	0	+	2	1	98	88	2.0
CP008925.1	h6.sal.bam	other	3776752	3776752	0	+	1	0	98	90	1.0
CP008925.1	h6.sal.bam	other	3776753	3776753	0	+	2	1	100	90	2.0
CP008925.1	h6.sal.bam	other	3776754	3776754	0	+	3	1	101	90	3.0
CP008925.1	h6.sal.bam	other	3776755	3776755	0	+	0	1	101	89	0.0
CP008925.1	h6.sal.bam	other	3776756	3776756	0	+	3	3	101	92	3.0
CP008925.1	h6.sal.bam	GTTC	3776757	3776757	3776765	+	2	1	102	91	2.0
CP008925.1	h6.sal.bam	other	3776758	3776758	0	+	1	2	98	91	1.0
CP008925.1	h6.sal.bam	GTTC	3776759	3776759	3776765	+	1	0	99	92	1.0
CP008925.1	h6.sal.bam	other	3776760	3776760	0	+	2	1	101	94	2.0
CP008925.1	h6.sal.bam	other	3776761	3776761	0	+	1	0	101	93	1.0
CP008925.1	h6.sal.bam	other	3776762	3776762	0	+	3	0	104	95	3.0
CP008925.1	h6.sal.bam	other	3776763	3776763	0	+	1	0	105	95	1.0
CP008925.1	h6.sal.bam	other	3776764	3776764	0	+	0	1	104	95	0.0
CP008925.1	h6.sal.bam	other	3776765	3776765	0	+	0	1	103	102	0.0
CP008925.1	h6.sal.bam	other	3776766	3776766	0	+	2	0	102	101	2.0
CP008925.1	h6.sal.bam	other	3776767	3776767	0	+	0	0	102	101	0.0
CP008925.1	h6.sal.bam	other	3776768	3776768	0	+	0	2	101	103	0.0
CP008925.1	h6.sal.bam	other	3776769	3776769	0	+	1	1	98	102	1.0
CP008925.1	h6.sal.bam	other	3776770	3776770	0	+	0	5	98	102	0.0
CP008925.1	h6.sal.bam	other	3776771	3776771	0	+	0	1	98	98	0.0
CP008925.1	h6.sal.bam	other	3776772	3776772	0	+	1	1	98	97	1.0
CP008925.1	h6.sal.bam	other	3776773	3776773	0	+	1	1	99	98	1.0
CP008925.1	h6.sal.bam	GTTC	3776774	3776774	3776765	+	2	0	97	98	2.0
CP008925.1	h6.sal.bam	other	3776775	3776775	0	+	0	5	97	98	0.0
CP008925.1	h6.sal.bam	GTTC	3776776	3776776	3776765	+	3	1	94	94	3.0
CP008925.1	h6.sal.bam	other	3776777	3776777	0	+	3	0	97	95	3.0
CP008925.1	h6.sal.bam	other	3776778	3776778	0	+	0	2	97	95	0.0
CP008925.1	h6.sal.bam	other	3776779	3776779	0	+	2	1	97	94	2.0
CP008925.1	h6.sal.bam	other	3776780	3776780	0	+	0	2	97	93	0.0
CP008925.1	h6.sal.bam	other	3776781	3776781	0	+	1	1	97	93	1.0
CP008925.1	h6.sal.bam	other	3776782	3776782	0	+	0	0	97	92	0.0
CP008925.1	h6.sal.bam	other	3776783	3776783	0	+	2	2	99	92	2.0
CP008925.1	h6.sal.bam	other	3776784	3776784	0	+	1	2	98	90	1.0
CP008925.1	h6.sal.bam	other	3776785	3776785	0	+	0	3	98	97	0.0
CP008925.1	h6.sal.bam	other	3776786	3776786	0	+	1	1	99	96	1.0
CP008925.1	h6.sal.bam	other	3776787	3776787	0	+	2	1	101	95	2.0
CP008925.1	h6.sal.bam	other	3776788	3776788	0	+	2	2	99	94	2.0
CP008925.1	h6.sal.bam	other	3776789	3776789	0	+	4	3	101	94	4.0
CP008925.1	h6.sal.bam	other	3776790	3776790	0	+	0	2	100	91	0.0
CP008925.1	h6.sal.bam	other	3776791	3776791	0	+	1	1	99	96	1.0
CP008925.1	h6.sal.bam	other	3776792	3776792	0	+	2	3	100	95	2.0
CP008925.1	h6.sal.bam	other	3776793	3776793	0	+	1	2	101	92	1.0
CP008925.1	h6.sal.bam	other	3776794	3776794	0	+	1	1	102	93	1.0
CP008925.1	h6.sal.bam	other	3776795	3776795	0	+	0	0	100	93	0.0
CP008925.1	h6.sal.bam	other	3776796	3776796	0	+	5	0	103	95	5.0
CP008925.1	h6.sal.bam	other	3776797	3776797	0	+	2	2	105	95	2.0
CP008925.1	h6.sal.bam	other	3776798	3776798	0	+	0	1	105	93	0.0
CP008925.1	h6.sal.bam	other	3776799	3776799	0	+	1	0	104	94	1.0
CP008925.1	h6.sal.bam	other	3776800	3776800	0	+	2	0	106	98	2.0
CP008925.1	h6.sal.bam	other	3776801	3776801	0	+	3	3	107	100	3.0
CP008925.1	h6.sal.bam	other	3776802	3776802	0	+	1	3	107	98	1.0
CP008925.1	h6.sal.bam	other	3776803	3776803	0	+	2	0	109	97	2.0
CP008925.1	h6.sal.bam	other	3776804	3776804	0	+	0	0	107	97	0.0
CP008925.1	h6.sal.bam	other	3776805	3776805	0	+	1	0	104	100	1.0
CP008925.1	h6.sal.bam	other	3776806	3776806	0	+	1	1	103	100	1.0
CP008925.1	h6.sal.bam	other	3776807	3776807	0	+	1	4	96	103	1.0
CP008925.1	h6.sal.bam	other	3776808	3776808	0	+	2	1	98	99	2.0
CP008925.1	h6.sal.bam	other	3776809	3776809	0	+	5	3	102	100	5.0
CP008925.1	h6.sal.bam	other	3776810	3776810	0	+	2	2	101	100	2.0
CP008925.1	h6.sal.bam	other	3776811	3776811	0	+	1	0	102	98	1.0
CP008925.1	h6.sal.bam	other	3776812	3776812	0	+	0	0	101	101	0.0
CP008925.1	h6.sal.bam	other	3776813	3776813	0	+	3	0	103	101	3.0
CP008925.1	h6.sal.bam	other	3776814	3776814	0	+	4	1	105	103	4.0
CP008925.1	h6.sal.bam	other	3776815	3776815	0	+	1	0	102	104	1.0
CP008925.1	h6.sal.bam	other	3776816	3776816	0	+	0	0	97	105	0.0
CP008925.1	h6.sal.bam	GTTC	3776817	3776817	3776825	+	0	0	97	105	0.0
CP008925.1	h6.sal.bam	other	3776818	3776818	0	+	1	0	98	105	1.0
CP008925.1	h6.sal.bam	GTTC	3776819	3776819	3776825	+	0	1	96	107	0.0
CP008925.1	h6.sal.bam	other	3776820	3776820	0	+	0	0	96	106	0.0
CP008925.1	h6.sal.bam	other	3776821	3776821	0	+	0	1	95	107	0.0
CP008925.1	h6.sal.bam	other	3776822	3776822	0	+	0	0	93	107	0.0
CP008925.1	h6.sal.bam	other	3776823	3776823	0	+	0	0	93	107	0.0
CP008925.1	h6.sal.bam	other	3776824	3776824	0	+	0	3	93	111	0.0
CP008925.1	h6.sal.bam	other	3776825	3776825	0	+	1	3	93	109	1.0
CP008925.1	h6.sal.bam	other	3776826	3776826	0	+	1	3	93	106	1.0
CP008925.1	h6.sal.bam	other	3776827	3776827	0	+	0	2	92	107	0.0
CP008925.1	h6.sal.bam	other	3776828	3776828	0	+	1	2	91	108	1.0
CP008925.1	h6.sal.bam	other	3776829	3776829	0	+	1	3	86	108	1.0
CP008925.1	h6.sal.bam	other	3776830	3776830	0	+	0	0	85	106	0.0
CP008925.1	h6.sal.bam	other	3776831	3776831	0	+	0	2	85	106	0.0
CP008925.1	h6.sal.bam	other	3776832	3776832	0	+	2	1	85	104	2.0
CP008925.1	h6.sal.bam	other	3776833	3776833	0	+	0	3	84	111	0.0
CP008925.1	h6.sal.bam	GTTC	3776834	3776834	3776825	+	0	2	83	108	0.0
CP008925.1	h6.sal.bam	other	3776835	3776835	0	+	0	0	81	107	0.0
CP008925.1	h6.sal.bam	GTTC	3776836	3776836	3776825	+	1	2	81	107	1.0
CP008925.1	h6.sal.bam	other	3776837	3776837	0	+	1	0	79	106	1.0
CP008925.1	h6.sal.bam	other	3776838	3776838	0	+	0	1	79	108	0.0
CP008925.1	h6.sal.bam	other	3776839	3776839	0	+	1	7	80	109	1.0
CP008925.1	h6.sal.bam	other	3776840	3776840	0	+	0	0	80	103	0.0
CP008925.1	h6.sal.bam	other	3776841	3776841	0	+	0	0	78	105	0.0
CP008925.1	h6.sal.bam	other	3776842	3776842	0	+	2	2	80	107	2.0
CP008925.1	h6.sal.bam	other	3776843	3776843	0	+	1	1	81	109	1.0
CP008925.1	h6.sal.bam	other	3776844	3776844	0	+	1	1	81	108	1.0
CP008925.1	h6.sal.bam	other	3776845	3776845	0	+	5	1	86	107	5.0
CP008925.1	h6.sal.bam	other	3776846	3776846	0	+	1	0	86	107	1.0
CP008925.1	h6.sal.bam	other	3776847	3776847	0	+	2	3	88	107	2.0
CP008925.1	h6.sal.bam	other	3776848	3776848	0	+	2	1	89	104	2.0
CP008925.1	h6.sal.bam	other	3776849	3776849	0	+	1	0	88	106	1.0
CP008925.1	h6.sal.bam	other	3776850	3776850	0	+	0	1	87	110	0.0
CP008925.1	h6.sal.bam	other	3776851	3776851	0	+	1	2	83	109	1.0
CP008925.1	h6.sal.bam	other	3776852	3776852	0	+	0	1	83	108	0.0
CP008925.1	h6.sal.bam	other	3776853	3776853	0	+	2	0	85	108	2.0
CP008925.1	h6.sal.bam	other	3776854	3776854	0	+	3	0	86	108	3.0
CP008925.1	h6.sal.bam	other	3776855	3776855	0	+	0	2	86	108	0.0
CP008925.1	h6.sal.bam	other	3776856	3776856	0	+	1	0	86	109	1.0
CP008925.1	h6.sal.bam	other	3776857	3776857	0	+	0	2	86	109	0.0
CP008925.1	h6.sal.bam	other	3776858	3776858	0	+	1	7	85	110	1.0
CP008925.1	h6.sal.bam	other	3776859	3776859	0	+	0	0	84	106	0.0
CP008925.1	h6.sal.bam	other	3776860	3776860	0	+	0	2	84	107	0.0
CP008925.1	h6.sal.bam	other	3776861	3776861	0	+	1	1	83	106	1.0
CP008925.1	h6.sal.bam	other	3776862	3776862	0	+	1	0	83	105	1.0
CP008925.1	h6.sal.bam	other	3776863	3776863	0	+	2	0	83	106	2.0
CP008925.1	h6.sal.bam	other	3776864	3776864	0	+	3	0	82	108	3.0
CP008925.1	h6.sal.bam	other	3776865	3776865	0	+	2	5	84	112	2.0
CP008925.1	h6.sal.bam	other	3776866	3776866	0	+	1	0	84	107	1.0
CP008925.1	h6.sal.bam	other	3776867	3776867	0	+	0	0	82	110	0.0
CP008925.1	h6.sal.bam	other	3776868	3776868	0	+	1	3	81	114	1.0
CP008925.1	h6.sal.bam	other	3776869	3776869	0	+	3	1	84	114	3.0
CP008925.1	h6.sal.bam	other	3776870	3776870	0	+	2	2	86	113	2.0
CP008925.1	h6.sal.bam	other	3776871	3776871	0	+	5	0	84	111	5.0
CP008925.1	h6.sal.bam	other	3776872	3776872	0	+	3	2	87	114	3.0
CP008925.1	h6.sal.bam	other	3776873	3776873	0	+	2	4	89	113	2.0
CP008925.1	h6.sal.bam	other	3776874	3776874	0	+	1	0	87	111	1.0
CP008925.1	h6.sal.bam	other	3776875	3776875	0	+	0	2	87	111	0.0
CP008925.1	h6.sal.bam	other	3776876	3776876	0	+	0	1	84	111	0.0
CP008925.1	h6.sal.bam	other	3776877	3776877	0	+	0	2	83	113	0.0
CP008925.1	h6.sal.bam	other	3776878	3776878	0	+	0	3	81	114	0.0
CP008925.1	h6.sal.bam	other	3776879	3776879	0	+	1	0	82	114	1.0
CP008925.1	h6.sal.bam	other	3776880	3776880	0	+	2	1	83	114	2.0
CP008925.1	h6.sal.bam	other	3776881	3776881	0	+	1	3	82	113	1.0
CP008925.1	h6.sal.bam	other	3776882	3776882	0	+	3	3	85	112	3.0
CP008925.1	h6.sal.bam	other	3776883	3776883	0	+	0	0	78	111	0.0
CP008925.1	h6.sal.bam	other	3776884	3776884	0	+	1	3	79	111	1.0
CP008925.1	h6.sal.bam	other	3776885	3776885	0	+	1	1	78	108	1.0
CP008925.1	h6.sal.bam	other	3776886	3776886	0	+	2	1	79	113	2.0
CP008925.1	h6.sal.bam	other	3776887	3776887	0	+	1	2	77	113	1.0
CP008925.1	h6.sal.bam	GAAC	3776888	3776888	3776896	+	1	0	78	112	1.0
CP008925.1	h6.sal.bam	other	3776889	3776889	0	+	1	2	75	113	1.0
CP008925.1	h6.sal.bam	GAAC	3776890	3776890	3776896	+	3	1	77	112	3.0
CP008925.1	h6.sal.bam	other	3776891	3776891	0	+	2	0	79	112	2.0
CP008925.1	h6.sal.bam	other	3776892	3776892	0	+	1	0	79	113	1.0
CP008925.1	h6.sal.bam	other	3776893	3776893	0	+	1	2	80	114	1.0
CP008925.1	h6.sal.bam	other	3776894	3776894	0	+	1	0	81	112	1.0
CP008925.1	h6.sal.bam	other	3776895	3776895	0	+	2	1	83	113	2.0
CP008925.1	h6.sal.bam	other	3776896	3776896	0	+	0	1	83	113	0.0
CP008925.1	h6.sal.bam	other	3776897	3776897	0	+	2	0	85	112	2.0
CP008925.1	h6.sal.bam	other	3776898	3776898	0	+	1	4	86	113	1.0
CP008925.1	h6.sal.bam	other	3776899	3776899	0	+	0	1	86	109	0.0
CP008925.1	h6.sal.bam	other	3776900	3776900	0	+	1	4	86	110	1.0
CP008925.1	h6.sal.bam	other	3776901	3776901	0	+	2	2	87	107	2.0
CP008925.1	h6.sal.bam	other	3776902	3776902	0	+	0	1	87	105	0.0
CP008925.1	h6.sal.bam	other	3776903	3776903	0	+	4	3	89	108	4.0
CP008925.1	h6.sal.bam	other	3776904	3776904	0	+	1	0	90	105	1.0
CP008925.1	h6.sal.bam	GAAC	3776905	3776905	3776896	+	0	7	88	106	0.0
CP008925.1	h6.sal.bam	other	3776906	3776906	0	+	0	1	88	100	0.0
CP008925.1	h6.sal.bam	GAAC	3776907	3776907	3776896	+	3	1	91	99	3.0
CP008925.1	h6.sal.bam	other	3776908	3776908	0	+	2	0	93	98	2.0
CP008925.1	h6.sal.bam	other	3776909	3776909	0	+	0	1	93	105	0.0
CP008925.1	h6.sal.bam	other	3776910	3776910	0	+	0	0	92	105	0.0
CP008925.1	h6.sal.bam	other	3776911	3776911	0	+	3	1	94	107	3.0
CP008925.1	h6.sal.bam	other	3776912	3776912	0	+	0	2	93	106	0.0
CP008925.1	h6.sal.bam	other	3776913	3776913	0	+	1	2	94	105	1.0
CP008925.1	h6.sal.bam	other	3776914	3776914	0	+	0	1	93	107	0.0
CP008925.1	h6.sal.bam	other	3776915	3776915	0	+	3	3	94	108	3.0
CP008925.1	h6.sal.bam	other	3776916	3776916	0	+	1	1	95	105	1.0
CP008925.1	h6.sal.bam	other	3776917	3776917	0	+	4	3	97	104	4.0
CP008925.1	h6.sal.bam	other	3776918	3776918	0	+	2	0	98	109	2.0
CP008925.1	h6.sal.bam	other	3776919	3776919	0	+	0	0	97	109	0.0
CP008925.1	h6.sal.bam	other	3776920	3776920	0	+	1	1	94	110	1.0
CP008925.1	h6.sal.bam	other	3776921	3776921	0	+	1	0	94	110	1.0
CP008925.1	h6.sal.bam	other	3776922	3776922	0	+	1	0	92	110	1.0
CP008925.1	h6.sal.bam	other	3776923	3776923	0	+	0	3	91	112	0.0
CP008925.1	h6.sal.bam	other	3776924	3776924	0	+	0	4	91	110	0.0
CP008925.1	h6.sal.bam	other	3776925	3776925	0	+	5	0	95	106	5.0
CP008925.1	h6.sal.bam	other	3776926	3776926	0	+	0	1	92	106	0.0
CP008925.1	h6.sal.bam	other	3776927	3776927	0	+	1	1	93	105	1.0
CP008925.1	h6.sal.bam	other	3776928	3776928	0	+	0	0	93	108	0.0
CP008925.1	h6.sal.bam	other	3776929	3776929	0	+	1	3	91	108	1.0
CP008925.1	h6.sal.bam	other	3776930	3776930	0	+	1	0	92	105	1.0
CP008925.1	h6.sal.bam	other	3776931	3776931	0	+	1	0	92	111	1.0
CP008925.1	h6.sal.bam	other	3776932	3776932	0	+	2	3	93	111	2.0
CP008925.1	h6.sal.bam	other	3776933	3776933	0	+	1	3	93	108	1.0
CP008925.1	h6.sal.bam	other	3776934	3776934	0	+	1	1	93	109	1.0
CP008925.1	h6.sal.bam	other	3776935	3776935	0	+	2	2	95	108	2.0
CP008925.1	h6.sal.bam	other	3776936	3776936	0	+	1	0	96	107	1.0
CP008925.1	h6.sal.bam	other	3776937	3776937	0	+	0	1	96	107	0.0
CP008925.1	h6.sal.bam	other	3776938	3776938	0	+	2	2	96	106	2.0
CP008925.1	h6.sal.bam	other	3776939	3776939	0	+	0	4	93	106	0.0
CP008925.1	h6.sal.bam	other	3776940	3776940	0	+	2	0	93	103	2.0
CP008925.1	h6.sal.bam	other	3776941	3776941	0	+	3	3	96	107	3.0
CP008925.1	h6.sal.bam	other	3776942	3776942	0	+	3	4	98	105	3.0
CP008925.1	h6.sal.bam	other	3776943	3776943	0	+	2	2	95	102	2.0
CP008925.1	h6.sal.bam	other	3776944	3776944	0	+	1	0	96	100	1.0
CP008925.1	h6.sal.bam	other	3776945	3776945	0	+	1	0	97	100	1.0
CP008925.1	h6.sal.bam	other	3776946	3776946	0	+	4	3	90	103	4.0
CP008925.1	h6.sal.bam	other	3776947	3776947	0	+	2	1	92	100	2.0
CP008925.1	h6.sal.bam	other	3776948	3776948	0	+	1	2	93	99	1.0
CP008925.1	h6.sal.bam	other	3776949	3776949	0	+	0	2	93	97	0.0
CP008925.1	h6.sal.bam	other	3776950	3776950	0	+	2	4	95	96	2.0
CP008925.1	h6.sal.bam	other	3776951	3776951	0	+	1	2	95	93	1.0
CP008925.1	h6.sal.bam	other	3776952	3776952	0	+	1	1	96	91	1.0
CP008925.1	h6.sal.bam	other	3776953	3776953	0	+	2	3	98	92	2.0
CP008925.1	h6.sal.bam	other	3776954	3776954	0	+	1	0	96	91	1.0
CP008925.1	h6.sal.bam	other	3776955	3776955	0	+	2	2	98	94	2.0
CP008925.1	h6.sal.bam	other	3776956	3776956	0	+	2	0	100	92	2.0
CP008925.1	h6.sal.bam	other	3776957	3776957	0	+	0	2	97	93	0.0
CP008925.1	h6.sal.bam	other	3776958	3776958	0	+	4	2	101	91	4.0
CP008925.1	h6.sal.bam	other	3776959	3776959	0	+	2	3	101	91	2.0
CP008925.1	h6.sal.bam	other	3776960	3776960	0	+	0	1	99	89	0.0
CP008925.1	h6.sal.bam	other	3776961	3776961	0	+	1	1	100	91	1.0
CP008925.1	h6.sal.bam	other	3776962	3776962	0	+	2	1	101	90	2.0
CP008925.1	h6.sal.bam	other	3776963	3776963	0	+	1	0	99	89	1.0
CP008925.1	h6.sal.bam	other	3776964	3776964	0	+	1	1	100	90	1.0
CP008925.1	h6.sal.bam	other	3776965	3776965	0	+	0	1	96	89	0.0
CP008925.1	h6.sal.bam	other	3776966	3776966	0	+	1	1	96	89	1.0
CP008925.1	h6.sal.bam	other	3776967	3776967	0	+	1	1	96	91	1.0
CP008925.1	h6.sal.bam	other	3776968	3776968	0	+	0	0	95	90	0.0
CP008925.1	h6.sal.bam	other	3776969	3776969	0	+	1	1	93	91	1.0
CP008925.1	h6.sal.bam	other	3776970	3776970	0	+	1	1	91	90	1.0
CP008925.1	h6.sal.bam	other	3776971	3776971	0	+	2	0	92	89	2.0
CP008925.1	h6.sal.bam	other	3776972	3776972	0	+	1	1	93	91	1.0
CP008925.1	h6.sal.bam	other	3776973	3776973	0	+	2	0	94	91	2.0
CP008925.1	h6.sal.bam	other	3776974	3776974	0	+	1	2	95	92	1.0
CP008925.1	h6.sal.bam	other	3776975	3776975	0	+	2	1	97	93	2.0
CP008925.1	h6.sal.bam	other	3776976	3776976	0	+	2	1	98	92	2.0
CP008925.1	h6.sal.bam	other	3776977	3776977	0	+	1	3	97	94	1.0
CP008925.1	h6.sal.bam	other	3776978	3776978	0	+	0	0	95	96	0.0
CP008925.1	h6.sal.bam	GAAC	3776979	3776979	3776987	+	3	1	98	96	3.0
CP008925.1	h6.sal.bam	other	3776980	3776980	0	+	1	1	99	97	1.0
CP008925.1	h6.sal.bam	GAAC	3776981	3776981	3776987	+	1	1	97	100	1.0
CP008925.1	h6.sal.bam	other	3776982	3776982	0	+	2	1	98	99	2.0
CP008925.1	h6.sal.bam	other	3776983	3776983	0	+	0	5	98	98	0.0
CP008925.1	h6.sal.bam	other	3776984	3776984	0	+	1	1	98	93	1.0
CP008925.1	h6.sal.bam	other	3776985	3776985	0	+	1	2	97	92	1.0
CP008925.1	h6.sal.bam	other	3776986	3776986	0	+	0	1	95	94	0.0
CP008925.1	h6.sal.bam	other	3776987	3776987	0	+	3	4	98	99	3.0
CP008925.1	h6.sal.bam	other	3776988	3776988	0	+	3	1	100	99	3.0
CP008925.1	h6.sal.bam	other	3776989	3776989	0	+	1	1	100	98	1.0
CP008925.1	h6.sal.bam	other	3776990	3776990	0	+	0	5	100	100	0.0
CP008925.1	h6.sal.bam	other	3776991	3776991	0	+	2	2	99	96	2.0
CP008925.1	h6.sal.bam	other	3776992	3776992	0	+	1	1	98	95	1.0
CP008925.1	h6.sal.bam	other	3776993	3776993	0	+	0	0	96	98	0.0
CP008925.1	h6.sal.bam	other	3776994	3776994	0	+	4	1	100	98	4.0
CP008925.1	h6.sal.bam	other	3776995	3776995	0	+	4	1	103	97	4.0
CP008925.1	h6.sal.bam	GAAC	3776996	3776996	3776987	+	1	0	103	96	1.0
CP008925.1	h6.sal.bam	other	3776997	3776997	0	+	5	2	106	98	5.0
CP008925.1	h6.sal.bam	GAAC	3776998	3776998	3776987	+	0	1	106	98	0.0
CP008925.1	h6.sal.bam	other	3776999	3776999	0	+	0	0	106	99	0.0
CP008925.1	h6.sal.bam	other	3777000	3777000	0	+	2	2	104	100	2.0
CP008925.1	h6.sal.bam	other	3777001	3777001	0	+	4	2	108	101	4.0
CP008925.1	h6.sal.bam	other	3777002	3777002	0	+	2	2	109	99	2.0
CP008925.1	h6.sal.bam	other	3777003	3777003	0	+	0	1	108	98	0.0
CP008925.1	h6.sal.bam	other	3777004	3777004	0	+	2	3	110	97	2.0
CP008925.1	h6.sal.bam	other	3777005	3777005	0	+	0	1	108	97	0.0
CP008925.1	h6.sal.bam	other	3777006	3777006	0	+	1	2	108	96	1.0
CP008925.1	h6.sal.bam	other	3777007	3777007	0	+	2	1	108	94	2.0
CP008925.1	h6.sal.bam	other	3777008	3777008	0	+	3	0	111	95	3.0
CP008925.1	h6.sal.bam	other	3777009	3777009	0	+	3	0	113	97	3.0
CP008925.1	h6.sal.bam	other	3777010	3777010	0	+	4	1	114	97	4.0
CP008925.1	h6.sal.bam	other	3777011	3777011	0	+	4	0	118	100	4.0
CP008925.1	h6.sal.bam	other	3777012	3777012	0	+	4	0	122	101	4.0
CP008925.1	h6.sal.bam	other	3777013	3777013	0	+	1	2	119	103	1.0
CP008925.1	h6.sal.bam	other	3777014	3777014	0	+	4	1	122	103	4.0
CP008925.1	h6.sal.bam	other	3777015	3777015	0	+	2	4	122	102	2.0
CP008925.1	h6.sal.bam	other	3777016	3777016	0	+	2	1	117	100	2.0
CP008925.1	h6.sal.bam	other	3777017	3777017	0	+	2	1	119	101	2.0
CP008925.1	h6.sal.bam	other	3777018	3777018	0	+	0	0	119	100	0.0
CP008925.1	h6.sal.bam	other	3777019	3777019	0	+	0	0	119	100	0.0
CP008925.1	h6.sal.bam	other	3777020	3777020	0	+	3	3	122	101	3.0
CP008925.1	h6.sal.bam	other	3777021	3777021	0	+	0	0	118	98	0.0
CP008925.1	h6.sal.bam	other	3777022	3777022	0	+	2	0	118	100	2.0
CP008925.1	h6.sal.bam	other	3777023	3777023	0	+	1	0	117	105	1.0
CP008925.1	h6.sal.bam	other	3777024	3777024	0	+	1	1	118	105	1.0
CP008925.1	h6.sal.bam	other	3777025	3777025	0	+	2	1	118	106	2.0
CP008925.1	h6.sal.bam	other	3777026	3777026	0	+	0	2	118	108	0.0
CP008925.1	h6.sal.bam	other	3777027	3777027	0	+	1	0	118	106	1.0
CP008925.1	h6.sal.bam	other	3777028	3777028	0	+	0	2	116	106	0.0
CP008925.1	h6.sal.bam	other	3777029	3777029	0	+	1	3	116	105	1.0
CP008925.1	h6.sal.bam	other	3777030	3777030	0	+	0	0	114	102	0.0
CP008925.1	h6.sal.bam	other	3777031	3777031	0	+	2	1	114	102	2.0
CP008925.1	h6.sal.bam	other	3777032	3777032	0	+	0	0	114	107	0.0
CP008925.1	h6.sal.bam	other	3777033	3777033	0	+	0	2	110	107	0.0
CP008925.1	h6.sal.bam	other	3777034	3777034	0	+	1	2	109	106	1.0
CP008925.1	h6.sal.bam	other	3777035	3777035	0	+	1	2	110	104	1.0
CP008925.1	h6.sal.bam	other	3777036	3777036	0	+	1	0	108	105	1.0
CP008925.1	h6.sal.bam	other	3777037	3777037	0	+	2	1	110	105	2.0
CP008925.1	h6.sal.bam	other	3777038	3777038	0	+	0	0	109	110	0.0
CP008925.1	h6.sal.bam	other	3777039	3777039	0	+	0	0	108	110	0.0
CP008925.1	h6.sal.bam	other	3777040	3777040	0	+	1	1	109	112	1.0
CP008925.1	h6.sal.bam	other	3777041	3777041	0	+	0	3	107	111	0.0
CP008925.1	h6.sal.bam	other	3777042	3777042	0	+	4	1	109	110	4.0
CP008925.1	h6.sal.bam	other	3777043	3777043	0	+	0	0	108	109	0.0
CP008925.1	h6.sal.bam	other	3777044	3777044	0	+	0	0	108	111	0.0
CP008925.1	h6.sal.bam	other	3777045	3777045	0	+	2	1	107	112	2.0
CP008925.1	h6.sal.bam	other	3777046	3777046	0	+	0	1	107	111	0.0
CP008925.1	h6.sal.bam	other	3777047	3777047	0	+	3	1	108	110	3.0
CP008925.1	h6.sal.bam	other	3777048	3777048	0	+	0	2	107	113	0.0
CP008925.1	h6.sal.bam	other	3777049	3777049	0	+	1	3	107	111	1.0
CP008925.1	h6.sal.bam	other	3777050	3777050	0	+	0	2	105	112	0.0
CP008925.1	h6.sal.bam	other	3777051	3777051	0	+	1	2	104	112	1.0
CP008925.1	h6.sal.bam	other	3777052	3777052	0	+	1	4	104	112	1.0
CP008925.1	h6.sal.bam	other	3777053	3777053	0	+	5	2	107	108	5.0
CP008925.1	h6.sal.bam	other	3777054	3777054	0	+	0	2	107	106	0.0
CP008925.1	h6.sal.bam	other	3777055	3777055	0	+	0	1	106	106	0.0
CP008925.1	h6.sal.bam	other	3777056	3777056	0	+	0	2	105	108	0.0
CP008925.1	h6.sal.bam	other	3777057	3777057	0	+	1	1	104	106	1.0
CP008925.1	h6.sal.bam	other	3777058	3777058	0	+	1	2	105	105	1.0
CP008925.1	h6.sal.bam	other	3777059	3777059	0	+	5	1	109	108	5.0
CP008925.1	h6.sal.bam	other	3777060	3777060	0	+	0	0	108	107	0.0
CP008925.1	h6.sal.bam	other	3777061	3777061	0	+	0	6	107	111	0.0
CP008925.1	h6.sal.bam	other	3777062	3777062	0	+	0	3	104	108	0.0
CP008925.1	h6.sal.bam	other	3777063	3777063	0	+	0	2	102	108	0.0
CP008925.1	h6.sal.bam	other	3777064	3777064	0	+	0	2	101	106	0.0
CP008925.1	h6.sal.bam	other	3777065	3777065	0	+	4	1	105	106	4.0
CP008925.1	h6.sal.bam	other	3777066	3777066	0	+	3	0	105	106	3.0
CP008925.1	h6.sal.bam	other	3777067	3777067	0	+	0	4	105	107	0.0
CP008925.1	h6.sal.bam	other	3777068	3777068	0	+	2	0	106	104	2.0
CP008925.1	h6.sal.bam	other	3777069	3777069	0	+	0	0	103	107	0.0
CP008925.1	h6.sal.bam	other	3777070	3777070	0	+	3	0	102	107	3.0
CP008925.1	h6.sal.bam	other	3777071	3777071	0	+	0	2	100	111	0.0
CP008925.1	h6.sal.bam	other	3777072	3777072	0	+	0	2	96	109	0.0
CP008925.1	h6.sal.bam	other	3777073	3777073	0	+	1	3	97	108	1.0
CP008925.1	h6.sal.bam	other	3777074	3777074	0	+	2	1	99	108	2.0
CP008925.1	h6.sal.bam	other	3777075	3777075	0	+	4	2	97	107	4.0
CP008925.1	h6.sal.bam	other	3777076	3777076	0	+	0	1	97	105	0.0
CP008925.1	h6.sal.bam	other	3777077	3777077	0	+	1	0	97	110	1.0
CP008925.1	h6.sal.bam	other	3777078	3777078	0	+	0	0	95	110	0.0
CP008925.1	h6.sal.bam	other	3777079	3777079	0	+	1	3	96	112	1.0
CP008925.1	h6.sal.bam	other	3777080	3777080	0	+	2	0	94	111	2.0
CP008925.1	h6.sal.bam	other	3777081	3777081	0	+	1	1	95	112	1.0
CP008925.1	h6.sal.bam	other	3777082	3777082	0	+	1	1	96	112	1.0
CP008925.1	h6.sal.bam	other	3777083	3777083	0	+	2	2	95	112	2.0
CP008925.1	h6.sal.bam	other	3777084	3777084	0	+	1	3	93	110	1.0
CP008925.1	h6.sal.bam	other	3777085	3777085	0	+	1	1	89	107	1.0
CP008925.1	h6.sal.bam	other	3777086	3777086	0	+	2	1	88	108	2.0
CP008925.1	h6.sal.bam	other	3777087	3777087	0	+	1	1	86	107	1.0
CP008925.1	h6.sal.bam	other	3777088	3777088	0	+	3	2	82	110	3.0
CP008925.1	h6.sal.bam	other	3777089	3777089	0	+	1	2	83	110	1.0
CP008925.1	h6.sal.bam	other	3777090	3777090	0	+	0	0	83	108	0.0
CP008925.1	h6.sal.bam	other	3777091	3777091	0	+	0	3	81	108	0.0
CP008925.1	h6.sal.bam	other	3777092	3777092	0	+	1	0	78	112	1.0
CP008925.1	h6.sal.bam	other	3777093	3777093	0	+	0	0	78	112	0.0
CP008925.1	h6.sal.bam	other	3777094	3777094	0	+	0	0	78	112	0.0
CP008925.1	h6.sal.bam	other	3777095	3777095	0	+	0	2	77	115	0.0
CP008925.1	h6.sal.bam	other	3777096	3777096	0	+	1	1	78	114	1.0
CP008925.1	h6.sal.bam	other	3777097	3777097	0	+	0	4	74	114	0.0
CP008925.1	h6.sal.bam	other	3777098	3777098	0	+	0	2	74	114	0.0
CP008925.1	h6.sal.bam	other	3777099	3777099	0	+	0	1	74	112	0.0
CP008925.1	h6.sal.bam	other	3777100	3777100	0	+	4	2	76	112	4.0
CP008925.1	h6.sal.bam	other	3777101	3777101	0	+	1	0	77	110	1.0
CP008925.1	h6.sal.bam	other	3777102	3777102	0	+	6	0	82	112	6.0
CP008925.1	h6.sal.bam	other	3777103	3777103	0	+	0	1	82	112	0.0
CP008925.1	h6.sal.bam	other	3777104	3777104	0	+	1	3	82	113	1.0
CP008925.1	h6.sal.bam	other	3777105	3777105	0	+	2	3	83	113	2.0
CP008925.1	h6.sal.bam	other	3777106	3777106	0	+	1	0	82	112	1.0
CP008925.1	h6.sal.bam	other	3777107	3777107	0	+	1	0	83	112	1.0
CP008925.1	h6.sal.bam	other	3777108	3777108	0	+	2	1	84	119	2.0
CP008925.1	h6.sal.bam	other	3777109	3777109	0	+	2	0	86	120	2.0
CP008925.1	h6.sal.bam	other	3777110	3777110	0	+	0	3	86	123	0.0
CP008925.1	h6.sal.bam	other	3777111	3777111	0	+	2	2	85	121	2.0
CP008925.1	h6.sal.bam	other	3777112	3777112	0	+	1	4	86	119	1.0
CP008925.1	h6.sal.bam	other	3777113	3777113	0	+	0	0	86	117	0.0
CP008925.1	h6.sal.bam	other	3777114	3777114	0	+	3	2	89	117	3.0
CP008925.1	h6.sal.bam	other	3777115	3777115	0	+	1	0	89	115	1.0
CP008925.1	h6.sal.bam	other	3777116	3777116	0	+	0	2	88	115	0.0
CP008925.1	h6.sal.bam	other	3777117	3777117	0	+	0	0	84	113	0.0
CP008925.1	h6.sal.bam	other	3777118	3777118	0	+	1	2	85	113	1.0
CP008925.1	h6.sal.bam	other	3777119	3777119	0	+	2	1	85	113	2.0
CP008925.1	h6.sal.bam	other	3777120	3777120	0	+	1	3	86	112	1.0
CP008925.1	h6.sal.bam	other	3777121	3777121	0	+	1	2	86	111	1.0
CP008925.1	h6.sal.bam	other	3777122	3777122	0	+	4	1	88	110	4.0
CP008925.1	h6.sal.bam	other	3777123	3777123	0	+	0	2	88	109	0.0
CP008925.1	h6.sal.bam	other	3777124	3777124	0	+	1	1	88	108	1.0
CP008925.1	h6.sal.bam	other	3777125	3777125	0	+	2	2	89	110	2.0
CP008925.1	h6.sal.bam	other	3777126	3777126	0	+	0	2	89	108	0.0
CP008925.1	h6.sal.bam	other	3777127	3777127	0	+	3	0	86	109	3.0
CP008925.1	h6.sal.bam	other	3777128	3777128	0	+	2	2	88	109	2.0
CP008925.1	h6.sal.bam	other	3777129	3777129	0	+	2	2	90	107	2.0
CP008925.1	h6.sal.bam	other	3777130	3777130	0	+	0	1	90	105	0.0
CP008925.1	h6.sal.bam	other	3777131	3777131	0	+	1	0	91	106	1.0
CP008925.1	h6.sal.bam	other	3777132	3777132	0	+	1	3	91	107	1.0
CP008925.1	h6.sal.bam	other	3777133	3777133	0	+	2	2	92	105	2.0
CP008925.1	h6.sal.bam	other	3777134	3777134	0	+	1	4	88	105	1.0
CP008925.1	h6.sal.bam	other	3777135	3777135	0	+	2	1	90	104	2.0
CP008925.1	h6.sal.bam	other	3777136	3777136	0	+	1	1	91	103	1.0
CP008925.1	h6.sal.bam	other	3777137	3777137	0	+	0	3	91	102	0.0
CP008925.1	h6.sal.bam	other	3777138	3777138	0	+	1	0	92	101	1.0
CP008925.1	h6.sal.bam	other	3777139	3777139	0	+	1	2	93	101	1.0
CP008925.1	h6.sal.bam	other	3777140	3777140	0	+	3	1	91	99	3.0
CP008925.1	h6.sal.bam	other	3777141	3777141	0	+	3	1	92	98	3.0
CP008925.1	h6.sal.bam	other	3777142	3777142	0	+	2	1	94	97	2.0
CP008925.1	h6.sal.bam	other	3777143	3777143	0	+	1	3	93	102	1.0
CP008925.1	h6.sal.bam	other	3777144	3777144	0	+	4	0	94	100	4.0
CP008925.1	h6.sal.bam	other	3777145	3777145	0	+	2	4	96	101	2.0
CP008925.1	h6.sal.bam	other	3777146	3777146	0	+	2	0	98	99	2.0
CP008925.1	h6.sal.bam	other	3777147	3777147	0	+	1	1	99	99	1.0
CP008925.1	h6.sal.bam	other	3777148	3777148	0	+	2	3	100	99	2.0
CP008925.1	h6.sal.bam	other	3777149	3777149	0	+	1	0	100	102	1.0
CP008925.1	h6.sal.bam	other	3777150	3777150	0	+	1	2	97	103	1.0
CP008925.1	h6.sal.bam	other	3777151	3777151	0	+	2	4	98	102	2.0
CP008925.1	h6.sal.bam	other	3777152	3777152	0	+	1	0	99	99	1.0
CP008925.1	h6.sal.bam	other	3777153	3777153	0	+	0	2	99	102	0.0
CP008925.1	h6.sal.bam	other	3777154	3777154	0	+	1	2	96	101	1.0
CP008925.1	h6.sal.bam	other	3777155	3777155	0	+	5	1	101	99	5.0
CP008925.1	h6.sal.bam	other	3777156	3777156	0	+	2	1	103	99	2.0
CP008925.1	h6.sal.bam	other	3777157	3777157	0	+	1	1	103	99	1.0
CP008925.1	h6.sal.bam	other	3777158	3777158	0	+	0	0	100	99	0.0
CP008925.1	h6.sal.bam	other	3777159	3777159	0	+	2	0	101	102	2.0
CP008925.1	h6.sal.bam	other	3777160	3777160	0	+	1	2	100	106	1.0
CP008925.1	h6.sal.bam	other	3777161	3777161	0	+	1	2	101	107	1.0
CP008925.1	h6.sal.bam	other	3777162	3777162	0	+	1	3	100	107	1.0
CP008925.1	h6.sal.bam	other	3777163	3777163	0	+	0	1	98	104	0.0
CP008925.1	h6.sal.bam	other	3777164	3777164	0	+	4	0	101	104	4.0
CP008925.1	h6.sal.bam	other	3777165	3777165	0	+	1	2	102	104	1.0
CP008925.1	h6.sal.bam	other	3777166	3777166	0	+	1	6	103	110	1.0
CP008925.1	h6.sal.bam	other	3777167	3777167	0	+	1	1	103	105	1.0
CP008925.1	h6.sal.bam	other	3777168	3777168	0	+	0	0	103	105	0.0
CP008925.1	h6.sal.bam	other	3777169	3777169	0	+	2	1	105	105	2.0
CP008925.1	h6.sal.bam	other	3777170	3777170	0	+	0	1	104	104	0.0
CP008925.1	h6.sal.bam	other	3777171	3777171	0	+	1	3	105	105	1.0
CP008925.1	h6.sal.bam	other	3777172	3777172	0	+	1	3	106	105	1.0
CP008925.1	h6.sal.bam	other	3777173	3777173	0	+	0	0	106	103	0.0
CP008925.1	h6.sal.bam	other	3777174	3777174	0	+	0	1	106	103	0.0
CP008925.1	h6.sal.bam	other	3777175	3777175	0	+	2	0	104	102	2.0
CP008925.1	h6.sal.bam	other	3777176	3777176	0	+	2	1	105	104	2.0
CP008925.1	h6.sal.bam	other	3777177	3777177	0	+	0	2	99	103	0.0
CP008925.1	h6.sal.bam	other	3777178	3777178	0	+	3	0	99	107	3.0
CP008925.1	h6.sal.bam	other	3777179	3777179	0	+	1	3	100	109	1.0
CP008925.1	h6.sal.bam	other	3777180	3777180	0	+	2	2	102	107	2.0
CP008925.1	h6.sal.bam	other	3777181	3777181	0	+	1	3	99	105	1.0
CP008925.1	h6.sal.bam	other	3777182	3777182	0	+	3	4	102	106	3.0
CP008925.1	h6.sal.bam	other	3777183	3777183	0	+	0	2	102	102	0.0
CP008925.1	h6.sal.bam	other	3777184	3777184	0	+	2	3	102	104	2.0
CP008925.1	h6.sal.bam	other	3777185	3777185	0	+	2	1	103	101	2.0
CP008925.1	h6.sal.bam	other	3777186	3777186	0	+	2	1	104	103	2.0
CP008925.1	h6.sal.bam	other	3777187	3777187	0	+	0	1	102	102	0.0
CP008925.1	h6.sal.bam	other	3777188	3777188	0	+	1	0	102	101	1.0
CP008925.1	h6.sal.bam	other	3777189	3777189	0	+	3	0	102	105	3.0
CP008925.1	h6.sal.bam	other	3777190	3777190	0	+	2	0	104	105	2.0
CP008925.1	h6.sal.bam	other	3777191	3777191	0	+	1	0	104	106	1.0
CP008925.1	h6.sal.bam	other	3777192	3777192	0	+	2	0	106	107	2.0
CP008925.1	h6.sal.bam	other	3777193	3777193	0	+	3	3	109	110	3.0
CP008925.1	h6.sal.bam	other	3777194	3777194	0	+	0	0	108	108	0.0
CP008925.1	h6.sal.bam	other	3777195	3777195	0	+	4	1	107	109	4.0
CP008925.1	h6.sal.bam	other	3777196	3777196	0	+	0	1	107	108	0.0
CP008925.1	h6.sal.bam	other	3777197	3777197	0	+	1	1	106	107	1.0
CP008925.1	h6.sal.bam	other	3777198	3777198	0	+	2	3	108	106	2.0
CP008925.1	h6.sal.bam	other	3777199	3777199	0	+	0	0	105	105	0.0
CP008925.1	h6.sal.bam	other	3777200	3777200	0	+	4	1	109	105	4.0
CP008925.1	h6.sal.bam	other	3777201	3777201	0	+	1	2	109	104	1.0
CP008925.1	h6.sal.bam	other	3777202	3777202	0	+	0	0	107	102	0.0
CP008925.1	h6.sal.bam	other	3777203	3777203	0	+	1	0	106	102	1.0
CP008925.1	h6.sal.bam	other	3777204	3777204	0	+	0	2	105	105	0.0
CP008925.1	h6.sal.bam	other	3777205	3777205	0	+	0	4	105	103	0.0
CP008925.1	h6.sal.bam	other	3777206	3777206	0	+	1	1	103	105	1.0
CP008925.1	h6.sal.bam	other	3777207	3777207	0	+	3	1	103	104	3.0
CP008925.1	h6.sal.bam	other	3777208	3777208	0	+	0	1	103	104	0.0
CP008925.1	h6.sal.bam	other	3777209	3777209	0	+	1	2	104	103	1.0
CP008925.1	h6.sal.bam	other	3777210	3777210	0	+	3	0	105	103	3.0
CP008925.1	h6.sal.bam	other	3777211	3777211	0	+	2	0	104	104	2.0
CP008925.1	h6.sal.bam	other	3777212	3777212	0	+	1	1	105	106	1.0
CP008925.1	h6.sal.bam	other	3777213	3777213	0	+	2	0	107	105	2.0
CP008925.1	h6.sal.bam	other	3777214	3777214	0	+	3	0	106	105	3.0
CP008925.1	h6.sal.bam	other	3777215	3777215	0	+	0	3	103	109	0.0
CP008925.1	h6.sal.bam	other	3777216	3777216	0	+	0	1	100	109	0.0
CP008925.1	h6.sal.bam	other	3777217	3777217	0	+	0	2	100	108	0.0
CP008925.1	h6.sal.bam	other	3777218	3777218	0	+	0	1	93	107	0.0
CP008925.1	h6.sal.bam	other	3777219	3777219	0	+	2	2	95	106	2.0
CP008925.1	h6.sal.bam	other	3777220	3777220	0	+	2	4	93	104	2.0
CP008925.1	h6.sal.bam	other	3777221	3777221	0	+	0	1	92	100	0.0
CP008925.1	h6.sal.bam	other	3777222	3777222	0	+	3	2	93	106	3.0
CP008925.1	h6.sal.bam	other	3777223	3777223	0	+	3	2	96	105	3.0
CP008925.1	h6.sal.bam	other	3777224	3777224	0	+	0	2	95	103	0.0
CP008925.1	h6.sal.bam	other	3777225	3777225	0	+	0	1	94	101	0.0
CP008925.1	h6.sal.bam	other	3777226	3777226	0	+	0	1	94	107	0.0
CP008925.1	h6.sal.bam	other	3777227	3777227	0	+	0	3	94	107	0.0
CP008925.1	h6.sal.bam	other	3777228	3777228	0	+	0	1	93	105	0.0
CP008925.1	h6.sal.bam	other	3777229	3777229	0	+	2	0	92	104	2.0
CP008925.1	h6.sal.bam	other	3777230	3777230	0	+	2	1	92	106	2.0
CP008925.1	h6.sal.bam	other	3777231	3777231	0	+	2	0	94	105	2.0
CP008925.1	h6.sal.bam	other	3777232	3777232	0	+	0	1	93	109	0.0
CP008925.1	h6.sal.bam	other	3777233	3777233	0	+	1	3	92	108	1.0
CP008925.1	h6.sal.bam	other	3777234	3777234	0	+	0	4	91	107	0.0
CP008925.1	h6.sal.bam	other	3777235	3777235	0	+	1	3	92	103	1.0
CP008925.1	h6.sal.bam	other	3777236	3777236	0	+	0	2	91	101	0.0
CP008925.1	h6.sal.bam	other	3777237	3777237	0	+	0	0	90	99	0.0
CP008925.1	h6.sal.bam	other	3777238	3777238	0	+	2	1	90	99	2.0
CP008925.1	h6.sal.bam	other	3777239	3777239	0	+	0	6	88	98	0.0
CP008925.1	h6.sal.bam	other	3777240	3777240	0	+	2	2	88	92	2.0
CP008925.1	h6.sal.bam	other	3777241	3777241	0	+	0	1	88	95	0.0
CP008925.1	h6.sal.bam	other	3777242	3777242	0	+	1	1	87	94	1.0
CP008925.1	h6.sal.bam	other	3777243	3777243	0	+	2	0	89	93	2.0
CP008925.1	h6.sal.bam	other	3777244	3777244	0	+	0	0	88	94	0.0
CP008925.1	h6.sal.bam	other	3777245	3777245	0	+	3	4	91	94	3.0
CP008925.1	h6.sal.bam	other	3777246	3777246	0	+	0	1	89	90	0.0
CP008925.1	h6.sal.bam	other	3777247	3777247	0	+	1	1	89	90	1.0
CP008925.1	h6.sal.bam	other	3777248	3777248	0	+	2	0	91	92	2.0
CP008925.1	h6.sal.bam	other	3777249	3777249	0	+	1	0	92	92	1.0
CP008925.1	h6.sal.bam	other	3777250	3777250	0	+	1	1	89	94	1.0
CP008925.1	h6.sal.bam	other	3777251	3777251	0	+	0	4	89	93	0.0
CP008925.1	h6.sal.bam	other	3777252	3777252	0	+	0	1	89	90	0.0
CP008925.1	h6.sal.bam	other	3777253	3777253	0	+	1	2	86	89	1.0
CP008925.1	h6.sal.bam	other	3777254	3777254	0	+	1	1	87	87	1.0
CP008925.1	h6.sal.bam	other	3777255	3777255	0	+	0	1	85	86	0.0
CP008925.1	h6.sal.bam	other	3777256	3777256	0	+	2	3	84	85	2.0
CP008925.1	h6.sal.bam	other	3777257	3777257	0	+	0	0	82	89	0.0
CP008925.1	h6.sal.bam	other	3777258	3777258	0	+	1	4	83	92	1.0
CP008925.1	h6.sal.bam	other	3777259	3777259	0	+	1	1	81	88	1.0
CP008925.1	h6.sal.bam	other	3777260	3777260	0	+	0	2	80	87	0.0
CP008925.1	h6.sal.bam	GTTC	3777261	3777261	3777269	+	2	1	80	87	2.0
CP008925.1	h6.sal.bam	other	3777262	3777262	0	+	1	1	80	86	1.0
CP008925.1	h6.sal.bam	GTTC	3777263	3777263	3777269	+	3	2	80	87	3.0
CP008925.1	h6.sal.bam	other	3777264	3777264	0	+	1	1	81	85	1.0
CP008925.1	h6.sal.bam	other	3777265	3777265	0	+	1	0	80	84	1.0
CP008925.1	h6.sal.bam	other	3777266	3777266	0	+	1	1	80	84	1.0
CP008925.1	h6.sal.bam	other	3777267	3777267	0	+	1	3	79	87	1.0
CP008925.1	h6.sal.bam	other	3777268	3777268	0	+	1	1	78	86	1.0
CP008925.1	h6.sal.bam	other	3777269	3777269	0	+	0	1	78	87	0.0
CP008925.1	h6.sal.bam	other	3777270	3777270	0	+	0	0	75	86	0.0
CP008925.1	h6.sal.bam	other	3777271	3777271	0	+	1	0	76	86	1.0
CP008925.1	h6.sal.bam	other	3777272	3777272	0	+	1	1	76	88	1.0
CP008925.1	h6.sal.bam	other	3777273	3777273	0	+	1	1	75	87	1.0
CP008925.1	h6.sal.bam	other	3777274	3777274	0	+	2	0	72	87	2.0
CP008925.1	h6.sal.bam	other	3777275	3777275	0	+	2	0	74	87	2.0
CP008925.1	h6.sal.bam	other	3777276	3777276	0	+	1	1	75	87	1.0
CP008925.1	h6.sal.bam	other	3777277	3777277	0	+	3	2	78	88	3.0
CP008925.1	h6.sal.bam	GTTC	3777278	3777278	3777269	+	2	1	79	87	2.0
CP008925.1	h6.sal.bam	other	3777279	3777279	0	+	1	3	79	86	1.0
CP008925.1	h6.sal.bam	GTTC	3777280	3777280	3777269	+	0	3	79	85	0.0
CP008925.1	h6.sal.bam	other	3777281	3777281	0	+	0	0	79	84	0.0
CP008925.1	h6.sal.bam	other	3777282	3777282	0	+	1	1	77	84	1.0
CP008925.1	h6.sal.bam	GAAC	3777283	3777283	3777291	+	1	0	78	83	1.0
CP008925.1	h6.sal.bam	other	3777284	3777284	0	+	1	2	75	87	1.0
CP008925.1	h6.sal.bam	GAAC	3777285	3777285	3777291	+	0	2	75	86	0.0
CP008925.1	h6.sal.bam	other	3777286	3777286	0	+	1	2	74	84	1.0
CP008925.1	h6.sal.bam	other	3777287	3777287	0	+	0	0	73	82	0.0
CP008925.1	h6.sal.bam	other	3777288	3777288	0	+	1	3	72	86	1.0
CP008925.1	h6.sal.bam	other	3777289	3777289	0	+	0	2	69	86	0.0
CP008925.1	h6.sal.bam	other	3777290	3777290	0	+	1	1	70	84	1.0
CP008925.1	h6.sal.bam	other	3777291	3777291	0	+	0	2	70	83	0.0
CP008925.1	h6.sal.bam	other	3777292	3777292	0	+	0	1	70	81	0.0
CP008925.1	h6.sal.bam	other	3777293	3777293	0	+	0	0	67	82	0.0
CP008925.1	h6.sal.bam	other	3777294	3777294	0	+	0	4	67	83	0.0
CP008925.1	h6.sal.bam	other	3777295	3777295	0	+	1	0	65	80	1.0
CP008925.1	h6.sal.bam	other	3777296	3777296	0	+	2	2	67	83	2.0
CP008925.1	h6.sal.bam	other	3777297	3777297	0	+	1	1	64	82	1.0
CP008925.1	h6.sal.bam	other	3777298	3777298	0	+	1	0	65	82	1.0
CP008925.1	h6.sal.bam	other	3777299	3777299	0	+	1	3	66	82	1.0
CP008925.1	h6.sal.bam	GAAC	3777300	3777300	3777291	+	0	4	66	80	0.0
CP008925.1	h6.sal.bam	other	3777301	3777301	0	+	2	0	68	78	2.0
CP008925.1	h6.sal.bam	GAAC	3777302	3777302	3777291	+	3	1	71	79	3.0
CP008925.1	h6.sal.bam	other	3777303	3777303	0	+	0	0	71	78	0.0
CP008925.1	h6.sal.bam	other	3777304	3777304	0	+	2	2	69	78	2.0
CP008925.1	h6.sal.bam	other	3777305	3777305	0	+	2	1	70	76	2.0
CP008925.1	h6.sal.bam	other	3777306	3777306	0	+	0	3	68	76	0.0
CP008925.1	h6.sal.bam	other	3777307	3777307	0	+	1	0	69	75	1.0
CP008925.1	h6.sal.bam	other	3777308	3777308	0	+	0	1	69	75	0.0
CP008925.1	h6.sal.bam	other	3777309	3777309	0	+	3	1	72	77	3.0
CP008925.1	h6.sal.bam	other	3777310	3777310	0	+	0	1	71	77	0.0
CP008925.1	h6.sal.bam	other	3777311	3777311	0	+	1	0	72	76	1.0
CP008925.1	h6.sal.bam	other	3777312	3777312	0	+	6	0	76	77	6.0
CP008925.1	h6.sal.bam	other	3777313	3777313	0	+	1	2	77	77	1.0
CP008925.1	h6.sal.bam	other	3777314	3777314	0	+	1	1	76	78	1.0
CP008925.1	h6.sal.bam	other	3777315	3777315	0	+	2	3	78	77	2.0
CP008925.1	h6.sal.bam	other	3777316	3777316	0	+	0	0	78	75	0.0
CP008925.1	h6.sal.bam	other	3777317	3777317	0	+	2	0	79	77	2.0
CP008925.1	h6.sal.bam	other	3777318	3777318	0	+	1	0	78	81	1.0
CP008925.1	h6.sal.bam	other	3777319	3777319	0	+	0	0	75	82	0.0
CP008925.1	h6.sal.bam	other	3777320	3777320	0	+	1	1	76	84	1.0
CP008925.1	h6.sal.bam	other	3777321	3777321	0	+	0	2	76	83	0.0
CP008925.1	h6.sal.bam	other	3777322	3777322	0	+	4	2	79	83	4.0
CP008925.1	h6.sal.bam	other	3777323	3777323	0	+	0	1	77	81	0.0
CP008925.1	h6.sal.bam	other	3777324	3777324	0	+	1	0	77	80	1.0
CP008925.1	h6.sal.bam	other	3777325	3777325	0	+	0	1	76	84	0.0
CP008925.1	h6.sal.bam	other	3777326	3777326	0	+	0	0	76	85	0.0
CP008925.1	h6.sal.bam	other	3777327	3777327	0	+	0	0	76	88	0.0
CP008925.1	h6.sal.bam	other	3777328	3777328	0	+	1	1	76	88	1.0
CP008925.1	h6.sal.bam	other	3777329	3777329	0	+	1	1	76	87	1.0
CP008925.1	h6.sal.bam	other	3777330	3777330	0	+	1	3	75	165	1.0
CP008925.1	h6.sal.bam	other	3777331	3777331	0	+	5	3	80	169	5.0
CP008925.1	h6.sal.bam	other	3777332	3777332	0	+	0	2	80	167	0.0
CP008925.1	h6.sal.bam	other	3777333	3777333	0	+	0	0	79	165	0.0
CP008925.1	h6.sal.bam	other	3777334	3777334	0	+	2	0	80	165	2.0
CP008925.1	h6.sal.bam	other	3777335	3777335	0	+	2	3	82	166	2.0
CP008925.1	h6.sal.bam	other	3777336	3777336	0	+	2	1	81	165	2.0
CP008925.1	h6.sal.bam	other	3777337	3777337	0	+	0	3	81	166	0.0
CP008925.1	h6.sal.bam	other	3777338	3777338	0	+	1	0	79	164	1.0
CP008925.1	h6.sal.bam	other	3777339	3777339	0	+	4	1	82	164	4.0
CP008925.1	h6.sal.bam	other	3777340	3777340	0	+	1	1	81	166	1.0
CP008925.1	h6.sal.bam	other	3777341	3777341	0	+	2	2	81	166	2.0
CP008925.1	h6.sal.bam	other	3777342	3777342	0	+	1	2	82	166	1.0
CP008925.1	h6.sal.bam	other	3777343	3777343	0	+	1	1	83	164	1.0
CP008925.1	h6.sal.bam	other	3777344	3777344	0	+	3	0	86	163	3.0
CP008925.1	h6.sal.bam	other	3777345	3777345	0	+	3	1	89	164	3.0
CP008925.1	h6.sal.bam	other	3777346	3777346	0	+	0	0	88	163	0.0
CP008925.1	h6.sal.bam	other	3777347	3777347	0	+	3	0	89	178	3.0
CP008925.1	h6.sal.bam	other	3777348	3777348	0	+	0	1	89	179	0.0
CP008925.1	h6.sal.bam	other	3777349	3777349	0	+	0	0	87	180	0.0
CP008925.1	h6.sal.bam	other	3777350	3777350	0	+	1	2	86	180	1.0
CP008925.1	h6.sal.bam	other	3777351	3777351	0	+	0	1	85	178	0.0
CP008925.1	h6.sal.bam	other	3777352	3777352	0	+	0	0	80	180	0.0
CP008925.1	h6.sal.bam	other	3777353	3777353	0	+	0	1	80	181	0.0
CP008925.1	h6.sal.bam	other	3777354	3777354	0	+	0	1	79	180	0.0
CP008925.1	h6.sal.bam	other	3777355	3777355	0	+	1	3	80	179	1.0
CP008925.1	h6.sal.bam	other	3777356	3777356	0	+	1	3	81	177	1.0
CP008925.1	h6.sal.bam	other	3777357	3777357	0	+	1	0	81	177	1.0
CP008925.1	h6.sal.bam	other	3777358	3777358	0	+	1	1	80	177	1.0
CP008925.1	h6.sal.bam	other	3777359	3777359	0	+	0	1	80	176	0.0
CP008925.1	h6.sal.bam	other	3777360	3777360	0	+	1	0	81	177	1.0
CP008925.1	h6.sal.bam	other	3777361	3777361	0	+	2	2	82	177	2.0
CP008925.1	h6.sal.bam	other	3777362	3777362	0	+	2	1	83	177	2.0
CP008925.1	h6.sal.bam	other	3777363	3777363	0	+	0	2	83	176	0.0
CP008925.1	h6.sal.bam	other	3777364	3777364	0	+	0	0	83	174	0.0
CP008925.1	h6.sal.bam	other	3777365	3777365	0	+	1	1	83	176	1.0
CP008925.1	h6.sal.bam	other	3777366	3777366	0	+	1	0	84	176	1.0
CP008925.1	h6.sal.bam	other	3777367	3777367	0	+	0	1	84	176	0.0
CP008925.1	h6.sal.bam	other	3777368	3777368	0	+	1	1	85	176	1.0
CP008925.1	h6.sal.bam	other	3777369	3777369	0	+	1	0	86	177	1.0
CP008925.1	h6.sal.bam	other	3777370	3777370	0	+	0	4	85	180	0.0
CP008925.1	h6.sal.bam	other	3777371	3777371	0	+	1	0	83	177	1.0
CP008925.1	h6.sal.bam	other	3777372	3777372	0	+	0	1	83	177	0.0
CP008925.1	h6.sal.bam	other	3777373	3777373	0	+	2	0	84	176	2.0
CP008925.1	h6.sal.bam	other	3777374	3777374	0	+	1	1	84	178	1.0
CP008925.1	h6.sal.bam	GTTC	3777375	3777375	3777383	+	0	3	84	177	0.0
CP008925.1	h6.sal.bam	other	3777376	3777376	0	+	0	0	82	175	0.0
CP008925.1	h6.sal.bam	GTTC	3777377	3777377	3777383	+	1	0	80	176	1.0
CP008925.1	h6.sal.bam	other	3777378	3777378	0	+	0	0	80	176	0.0
CP008925.1	h6.sal.bam	other	3777379	3777379	0	+	0	0	76	176	0.0
CP008925.1	h6.sal.bam	other	3777380	3777380	0	+	2	1	78	178	2.0
CP008925.1	h6.sal.bam	other	3777381	3777381	0	+	1	2	79	177	1.0
CP008925.1	h6.sal.bam	other	3777382	3777382	0	+	0	0	78	177	0.0
CP008925.1	h6.sal.bam	other	3777383	3777383	0	+	0	3	78	178	0.0
CP008925.1	h6.sal.bam	other	3777384	3777384	0	+	1	1	76	175	1.0
CP008925.1	h6.sal.bam	other	3777385	3777385	0	+	0	1	76	174	0.0
CP008925.1	h6.sal.bam	other	3777386	3777386	0	+	1	1	76	174	1.0
CP008925.1	h6.sal.bam	other	3777387	3777387	0	+	0	2	69	174	0.0
CP008925.1	h6.sal.bam	other	3777388	3777388	0	+	0	1	69	172	0.0
CP008925.1	h6.sal.bam	other	3777389	3777389	0	+	2	0	68	171	2.0
CP008925.1	h6.sal.bam	other	3777390	3777390	0	+	1	2	69	171	1.0
CP008925.1	h6.sal.bam	other	3777391	3777391	0	+	0	0	69	169	0.0
CP008925.1	h6.sal.bam	GTTC	3777392	3777392	3777383	+	1	4	67	169	1.0
CP008925.1	h6.sal.bam	other	3777393	3777393	0	+	1	1	68	165	1.0
CP008925.1	h6.sal.bam	GTTC	3777394	3777394	3777383	+	0	2	67	168	0.0
CP008925.1	h6.sal.bam	other	3777395	3777395	0	+	1	0	64	167	1.0
CP008925.1	h6.sal.bam	other	3777396	3777396	0	+	1	2	65	170	1.0
CP008925.1	h6.sal.bam	other	3777397	3777397	0	+	0	0	64	168	0.0
CP008925.1	h6.sal.bam	other	3777398	3777398	0	+	1	3	65	168	1.0
CP008925.1	h6.sal.bam	other	3777399	3777399	0	+	0	2	65	165	0.0
CP008925.1	h6.sal.bam	other	3777400	3777400	0	+	0	2	65	165	0.0
CP008925.1	h6.sal.bam	other	3777401	3777401	0	+	1	2	66	163	1.0
CP008925.1	h6.sal.bam	other	3777402	3777402	0	+	1	0	66	162	1.0
CP008925.1	h6.sal.bam	other	3777403	3777403	0	+	1	11	67	162	1.0
CP008925.1	h6.sal.bam	GAAC	3777404	3777404	3777412	+	0	79	66	152	0.0
CP008925.1	h6.sal.bam	other	3777405	3777405	0	+	7	0	70	73	7.0
CP008925.1	h6.sal.bam	GAAC	3777406	3777406	3777412	+	60	1	126	73	60.0
CP008925.1	h6.sal.bam	other	3777407	3777407	0	+	1	0	127	72	1.0
CP008925.1	h6.sal.bam	other	3777408	3777408	0	+	1	0	127	72	1.0
CP008925.1	h6.sal.bam	other	3777409	3777409	0	+	1	1	127	74	1.0
CP008925.1	h6.sal.bam	other	3777410	3777410	0	+	5	2	131	75	5.0
CP008925.1	h6.sal.bam	other	3777411	3777411	0	+	2	1	131	74	2.0
CP008925.1	h6.sal.bam	other	3777412	3777412	0	+	1	1	132	74	1.0
CP008925.1	h6.sal.bam	other	3777413	3777413	0	+	2	1	129	74	2.0
CP008925.1	h6.sal.bam	other	3777414	3777414	0	+	0	0	128	73	0.0
CP008925.1	h6.sal.bam	other	3777415	3777415	0	+	0	2	128	74	0.0
CP008925.1	h6.sal.bam	other	3777416	3777416	0	+	0	1	126	72	0.0
CP008925.1	h6.sal.bam	other	3777417	3777417	0	+	0	0	125	72	0.0
CP008925.1	h6.sal.bam	other	3777418	3777418	0	+	0	0	124	73	0.0
CP008925.1	h6.sal.bam	other	3777419	3777419	0	+	0	1	118	73	0.0
CP008925.1	h6.sal.bam	other	3777420	3777420	0	+	0	2	118	72	0.0
CP008925.1	h6.sal.bam	GAAC	3777421	3777421	3777412	+	0	15	118	70	0.0
CP008925.1	h6.sal.bam	other	3777422	3777422	0	+	0	1	115	55	0.0
CP008925.1	h6.sal.bam	GAAC	3777423	3777423	3777412	+	17	0	132	56	17.0
CP008925.1	h6.sal.bam	other	3777424	3777424	0	+	2	0	134	58	2.0
CP008925.1	h6.sal.bam	other	3777425	3777425	0	+	0	0	133	58	0.0
CP008925.1	h6.sal.bam	other	3777426	3777426	0	+	1	3	134	58	1.0
CP008925.1	h6.sal.bam	other	3777427	3777427	0	+	1	1	135	55	1.0
CP008925.1	h6.sal.bam	other	3777428	3777428	0	+	1	0	136	54	1.0
CP008925.1	h6.sal.bam	other	3777429	3777429	0	+	1	1	135	55	1.0
CP008925.1	h6.sal.bam	other	3777430	3777430	0	+	1	2	136	54	1.0
CP008925.1	h6.sal.bam	other	3777431	3777431	0	+	0	1	136	52	0.0
CP008925.1	h6.sal.bam	other	3777432	3777432	0	+	0	0	135	52	0.0
CP008925.1	h6.sal.bam	other	3777433	3777433	0	+	0	0	133	53	0.0
CP008925.1	h6.sal.bam	other	3777434	3777434	0	+	1	2	134	55	1.0
CP008925.1	h6.sal.bam	other	3777435	3777435	0	+	2	0	136	53	2.0
CP008925.1	h6.sal.bam	other	3777436	3777436	0	+	2	2	136	54	2.0
CP008925.1	h6.sal.bam	other	3777437	3777437	0	+	2	0	136	52	2.0
CP008925.1	h6.sal.bam	other	3777438	3777438	0	+	5	0	141	52	5.0
CP008925.1	h6.sal.bam	other	3777439	3777439	0	+	4	2	145	53	4.0
CP008925.1	h6.sal.bam	other	3777440	3777440	0	+	3	1	146	51	3.0
CP008925.1	h6.sal.bam	other	3777441	3777441	0	+	0	0	146	51	0.0
CP008925.1	h6.sal.bam	other	3777442	3777442	0	+	1	2	147	52	1.0
CP008925.1	h6.sal.bam	other	3777443	3777443	0	+	1	0	146	50	1.0
CP008925.1	h6.sal.bam	other	3777444	3777444	0	+	0	3	146	50	0.0
CP008925.1	h6.sal.bam	other	3777445	3777445	0	+	1	1	146	54	1.0
CP008925.1	h6.sal.bam	other	3777446	3777446	0	+	3	0	149	53	3.0
CP008925.1	h6.sal.bam	other	3777447	3777447	0	+	1	0	150	55	1.0
CP008925.1	h6.sal.bam	other	3777448	3777448	0	+	1	2	149	55	1.0
CP008925.1	h6.sal.bam	other	3777449	3777449	0	+	3	1	150	54	3.0
CP008925.1	h6.sal.bam	other	3777450	3777450	0	+	0	0	150	54	0.0
CP008925.1	h6.sal.bam	other	3777451	3777451	0	+	0	1	150	54	0.0
CP008925.1	h6.sal.bam	other	3777452	3777452	0	+	0	0	149	53	0.0
CP008925.1	h6.sal.bam	other	3777453	3777453	0	+	1	0	150	54	1.0
CP008925.1	h6.sal.bam	other	3777454	3777454	0	+	2	2	152	55	2.0
CP008925.1	h6.sal.bam	other	3777455	3777455	0	+	0	1	149	54	0.0
CP008925.1	h6.sal.bam	other	3777456	3777456	0	+	2	2	151	53	2.0
CP008925.1	h6.sal.bam	other	3777457	3777457	0	+	3	0	154	52	3.0
CP008925.1	h6.sal.bam	other	3777458	3777458	0	+	0	0	154	52	0.0
CP008925.1	h6.sal.bam	other	3777459	3777459	0	+	0	0	153	53	0.0
CP008925.1	h6.sal.bam	other	3777460	3777460	0	+	1	1	154	54	1.0
CP008925.1	h6.sal.bam	other	3777461	3777461	0	+	2	1	155	56	2.0
CP008925.1	h6.sal.bam	other	3777462	3777462	0	+	0	0	153	58	0.0
CP008925.1	h6.sal.bam	other	3777463	3777463	0	+	1	0	154	59	1.0
CP008925.1	h6.sal.bam	other	3777464	3777464	0	+	1	1	155	59	1.0
CP008925.1	h6.sal.bam	other	3777465	3777465	0	+	2	0	156	60	2.0
CP008925.1	h6.sal.bam	other	3777466	3777466	0	+	1	0	157	60	1.0
CP008925.1	h6.sal.bam	other	3777467	3777467	0	+	1	3	156	64	1.0
CP008925.1	h6.sal.bam	other	3777468	3777468	0	+	1	1	157	62	1.0
CP008925.1	h6.sal.bam	other	3777469	3777469	0	+	0	1	156	66	0.0
CP008925.1	h6.sal.bam	other	3777470	3777470	0	+	1	3	156	67	1.0
CP008925.1	h6.sal.bam	other	3777471	3777471	0	+	3	0	159	64	3.0
CP008925.1	h6.sal.bam	other	3777472	3777472	0	+	0	0	159	64	0.0
CP008925.1	h6.sal.bam	other	3777473	3777473	0	+	2	0	160	64	2.0
CP008925.1	h6.sal.bam	other	3777474	3777474	0	+	3	2	163	64	3.0
CP008925.1	h6.sal.bam	other	3777475	3777475	0	+	1	0	164	69	1.0
CP008925.1	h6.sal.bam	other	3777476	3777476	0	+	0	1	162	70	0.0
CP008925.1	h6.sal.bam	other	3777477	3777477	0	+	1	0	160	71	1.0
CP008925.1	h6.sal.bam	other	3777478	3777478	0	+	0	1	159	71	0.0
CP008925.1	h6.sal.bam	other	3777479	3777479	0	+	0	0	159	72	0.0
CP008925.1	h6.sal.bam	other	3777480	3777480	0	+	1	0	97	74	1.0
CP008925.1	h6.sal.bam	other	3777481	3777481	0	+	1	0	96	77	1.0
CP008925.1	h6.sal.bam	other	3777482	3777482	0	+	2	0	98	80	2.0
CP008925.1	h6.sal.bam	other	3777483	3777483	0	+	1	2	99	80	1.0
CP008925.1	h6.sal.bam	other	3777484	3777484	0	+	0	2	97	78	0.0
CP008925.1	h6.sal.bam	other	3777485	3777485	0	+	0	2	92	79	0.0
CP008925.1	h6.sal.bam	other	3777486	3777486	0	+	1	1	89	77	1.0
CP008925.1	h6.sal.bam	other	3777487	3777487	0	+	1	1	90	77	1.0
CP008925.1	h6.sal.bam	other	3777488	3777488	0	+	0	0	90	76	0.0
CP008925.1	h6.sal.bam	other	3777489	3777489	0	+	2	1	92	76	2.0
CP008925.1	h6.sal.bam	other	3777490	3777490	0	+	4	0	96	79	4.0
CP008925.1	h6.sal.bam	other	3777491	3777491	0	+	1	1	97	79	1.0
CP008925.1	h6.sal.bam	other	3777492	3777492	0	+	1	0	98	80	1.0
CP008925.1	h6.sal.bam	other	3777493	3777493	0	+	0	0	98	80	0.0
CP008925.1	h6.sal.bam	other	3777494	3777494	0	+	1	0	99	84	1.0
CP008925.1	h6.sal.bam	other	3777495	3777495	0	+	2	1	101	86	2.0
CP008925.1	h6.sal.bam	other	3777496	3777496	0	+	0	0	101	85	0.0
CP008925.1	h6.sal.bam	other	3777497	3777497	0	+	0	0	101	85	0.0
CP008925.1	h6.sal.bam	other	3777498	3777498	0	+	1	2	85	85	1.0
CP008925.1	h6.sal.bam	other	3777499	3777499	0	+	0	0	83	86	0.0
CP008925.1	h6.sal.bam	other	3777500	3777500	0	+	1	0	84	86	1.0
CP008925.1	h6.sal.bam	other	3777501	3777501	0	+	0	0	83	86	0.0
CP008925.1	h6.sal.bam	other	3777502	3777502	0	+	0	0	82	87	0.0
CP008925.1	h6.sal.bam	other	3777503	3777503	0	+	0	1	81	89	0.0
CP008925.1	h6.sal.bam	other	3777504	3777504	0	+	1	0	81	88	1.0
CP008925.1	h6.sal.bam	other	3777505	3777505	0	+	0	0	80	88	0.0
CP008925.1	h6.sal.bam	other	3777506	3777506	0	+	0	1	80	90	0.0
CP008925.1	h6.sal.bam	other	3777507	3777507	0	+	0	3	80	91	0.0
CP008925.1	h6.sal.bam	other	3777508	3777508	0	+	1	0	80	88	1.0
CP008925.1	h6.sal.bam	other	3777509	3777509	0	+	0	0	78	88	0.0
CP008925.1	h6.sal.bam	other	3777510	3777510	0	+	2	1	80	88	2.0
CP008925.1	h6.sal.bam	other	3777511	3777511	0	+	3	0	81	89	3.0
CP008925.1	h6.sal.bam	other	3777512	3777512	0	+	1	1	78	90	1.0
CP008925.1	h6.sal.bam	other	3777513	3777513	0	+	3	0	78	89	3.0
CP008925.1	h6.sal.bam	other	3777514	3777514	0	+	1	0	72	89	1.0
CP008925.1	h6.sal.bam	other	3777515	3777515	0	+	0	1	71	89	0.0
CP008925.1	h6.sal.bam	other	3777516	3777516	0	+	0	1	71	88	0.0
CP008925.1	h6.sal.bam	other	3777517	3777517	0	+	1	0	71	87	1.0
CP008925.1	h6.sal.bam	other	3777518	3777518	0	+	0	4	70	89	0.0
CP008925.1	h6.sal.bam	other	3777519	3777519	0	+	2	3	72	85	2.0
CP008925.1	h6.sal.bam	other	3777520	3777520	0	+	0	0	71	83	0.0
CP008925.1	h6.sal.bam	other	3777521	3777521	0	+	0	1	68	83	0.0
CP008925.1	h6.sal.bam	other	3777522	3777522	0	+	0	1	67	82	0.0
CP008925.1	h6.sal.bam	other	3777523	3777523	0	+	0	1	65	81	0.0
CP008925.1	h6.sal.bam	other	3777524	3777524	0	+	2	1	66	80	2.0
CP008925.1	h6.sal.bam	other	3777525	3777525	0	+	3	0	69	80	3.0
CP008925.1	h6.sal.bam	other	3777526	3777526	0	+	1	0	70	81	1.0
CP008925.1	h6.sal.bam	other	3777527	3777527	0	+	2	1	71	81	2.0
CP008925.1	h6.sal.bam	other	3777528	3777528	0	+	0	1	71	81	0.0
CP008925.1	h6.sal.bam	other	3777529	3777529	0	+	1	1	70	80	1.0
CP008925.1	h6.sal.bam	other	3777530	3777530	0	+	0	0	70	79	0.0
CP008925.1	h6.sal.bam	other	3777531	3777531	0	+	1	2	69	80	1.0
CP008925.1	h6.sal.bam	other	3777532	3777532	0	+	1	1	67	78	1.0
CP008925.1	h6.sal.bam	other	3777533	3777533	0	+	4	1	71	80	4.0
CP008925.1	h6.sal.bam	other	3777534	3777534	0	+	1	2	72	79	1.0
CP008925.1	h6.sal.bam	other	3777535	3777535	0	+	2	2	71	79	2.0
CP008925.1	h6.sal.bam	other	3777536	3777536	0	+	1	4	72	78	1.0
CP008925.1	h6.sal.bam	other	3777537	3777537	0	+	2	0	74	74	2.0
CP008925.1	h6.sal.bam	other	3777538	3777538	0	+	2	0	74	78	2.0
CP008925.1	h6.sal.bam	other	3777539	3777539	0	+	1	2	74	78	1.0
CP008925.1	h6.sal.bam	other	3777540	3777540	0	+	1	2	74	77	1.0
CP008925.1	h6.sal.bam	other	3777541	3777541	0	+	4	3	77	78	4.0
CP008925.1	h6.sal.bam	other	3777542	3777542	0	+	0	3	76	75	0.0
CP008925.1	h6.sal.bam	other	3777543	3777543	0	+	0	2	75	72	0.0
CP008925.1	h6.sal.bam	other	3777544	3777544	0	+	3	1	78	70	3.0
CP008925.1	h6.sal.bam	other	3777545	3777545	0	+	1	6	78	69	1.0
CP008925.1	h6.sal.bam	other	3777546	3777546	0	+	0	1	75	65	0.0
CP008925.1	h6.sal.bam	other	3777547	3777547	0	+	0	0	75	64	0.0
CP008925.1	h6.sal.bam	other	3777548	3777548	0	+	0	1	70	65	0.0
CP008925.1	h6.sal.bam	other	3777549	3777549	0	+	2	1	72	64	2.0
CP008925.1	h6.sal.bam	other	3777550	3777550	0	+	3	1	74	64	3.0
CP008925.1	h6.sal.bam	other	3777551	3777551	0	+	2	1	76	64	2.0
CP008925.1	h6.sal.bam	other	3777552	3777552	0	+	1	0	74	63	1.0
CP008925.1	h6.sal.bam	other	3777553	3777553	0	+	1	3	75	64	1.0
CP008925.1	h6.sal.bam	other	3777554	3777554	0	+	0	2	75	61	0.0
CP008925.1	h6.sal.bam	other	3777555	3777555	0	+	1	3	76	60	1.0
CP008925.1	h6.sal.bam	other	3777556	3777556	0	+	0	2	73	59	0.0
CP008925.1	h6.sal.bam	other	3777557	3777557	0	+	1	0	74	57	1.0
CP008925.1	h6.sal.bam	other	3777558	3777558	0	+	5	2	78	58	5.0
CP008925.1	h6.sal.bam	other	3777559	3777559	0	+	1	1	79	56	1.0
CP008925.1	h6.sal.bam	other	3777560	3777560	0	+	0	0	79	56	0.0
CP008925.1	h6.sal.bam	other	3777561	3777561	0	+	0	0	78	56	0.0
CP008925.1	h6.sal.bam	other	3777562	3777562	0	+	1	0	78	56	1.0
CP008925.1	h6.sal.bam	other	3777563	3777563	0	+	4	2	82	58	4.0
CP008925.1	h6.sal.bam	other	3777564	3777564	0	+	3	2	83	56	3.0
CP008925.1	h6.sal.bam	other	3777565	3777565	0	+	0	1	79	54	0.0
CP008925.1	h6.sal.bam	other	3777566	3777566	0	+	3	1	81	56	3.0
CP008925.1	h6.sal.bam	other	3777567	3777567	0	+	0	2	81	55	0.0
CP008925.1	h6.sal.bam	other	3777568	3777568	0	+	3	2	84	56	3.0
CP008925.1	h6.sal.bam	other	3777569	3777569	0	+	2	2	85	54	2.0
CP008925.1	h6.sal.bam	other	3777570	3777570	0	+	0	0	83	52	0.0
CP008925.1	h6.sal.bam	other	3777571	3777571	0	+	0	1	83	55	0.0
CP008925.1	h6.sal.bam	other	3777572	3777572	0	+	1	2	84	55	1.0
CP008925.1	h6.sal.bam	other	3777573	3777573	0	+	1	0	84	53	1.0
CP008925.1	h6.sal.bam	other	3777574	3777574	0	+	0	0	84	56	0.0
CP008925.1	h6.sal.bam	other	3777575	3777575	0	+	2	1	85	56	2.0
CP008925.1	h6.sal.bam	other	3777576	3777576	0	+	0	2	85	55	0.0
CP008925.1	h6.sal.bam	other	3777577	3777577	0	+	0	0	85	56	0.0
CP008925.1	h6.sal.bam	other	3777578	3777578	0	+	0	0	85	57	0.0
CP008925.1	h6.sal.bam	other	3777579	3777579	0	+	0	0	83	59	0.0
CP008925.1	h6.sal.bam	other	3777580	3777580	0	+	1	2	84	61	1.0
CP008925.1	h6.sal.bam	other	3777581	3777581	0	+	0	1	84	61	0.0
CP008925.1	h6.sal.bam	other	3777582	3777582	0	+	0	0	84	60	0.0
CP008925.1	h6.sal.bam	other	3777583	3777583	0	+	0	0	83	61	0.0
CP008925.1	h6.sal.bam	other	3777584	3777584	0	+	1	2	80	64	1.0
CP008925.1	h6.sal.bam	other	3777585	3777585	0	+	0	0	80	62	0.0
CP008925.1	h6.sal.bam	other	3777586	3777586	0	+	0	1	78	70	0.0
CP008925.1	h6.sal.bam	other	3777587	3777587	0	+	1	0	78	70	1.0
CP008925.1	h6.sal.bam	other	3777588	3777588	0	+	0	0	75	70	0.0
CP008925.1	h6.sal.bam	other	3777589	3777589	0	+	2	0	76	70	2.0
CP008925.1	h6.sal.bam	other	3777590	3777590	0	+	1	0	77	70	1.0
CP008925.1	h6.sal.bam	other	3777591	3777591	0	+	4	1	80	71	4.0
CP008925.1	h6.sal.bam	other	3777592	3777592	0	+	0	1	80	70	0.0
CP008925.1	h6.sal.bam	other	3777593	3777593	0	+	2	1	82	74	2.0
CP008925.1	h6.sal.bam	other	3777594	3777594	0	+	0	0	80	77	0.0
CP008925.1	h6.sal.bam	other	3777595	3777595	0	+	1	0	81	78	1.0
CP008925.1	h6.sal.bam	other	3777596	3777596	0	+	0	0	81	78	0.0
CP008925.1	h6.sal.bam	other	3777597	3777597	0	+	1	0	82	79	1.0
CP008925.1	h6.sal.bam	other	3777598	3777598	0	+	0	0	82	79	0.0
CP008925.1	h6.sal.bam	other	3777599	3777599	0	+	3	1	84	81	3.0
CP008925.1	h6.sal.bam	other	3777600	3777600	0	+	2	2	83	81	2.0
CP008925.1	h6.sal.bam	other	3777601	3777601	0	+	3	0	85	80	3.0
CP008925.1	h6.sal.bam	other	3777602	3777602	0	+	0	0	83	81	0.0
CP008925.1	h6.sal.bam	other	3777603	3777603	0	+	1	0	84	81	1.0
CP008925.1	h6.sal.bam	other	3777604	3777604	0	+	1	0	85	82	1.0
CP008925.1	h6.sal.bam	other	3777605	3777605	0	+	0	1	84	82	0.0
CP008925.1	h6.sal.bam	other	3777606	3777606	0	+	0	0	83	84	0.0
CP008925.1	h6.sal.bam	other	3777607	3777607	0	+	0	3	83	85	0.0
CP008925.1	h6.sal.bam	other	3777608	3777608	0	+	2	0	80	82	2.0
CP008925.1	h6.sal.bam	other	3777609	3777609	0	+	1	2	81	82	1.0
CP008925.1	h6.sal.bam	other	3777610	3777610	0	+	1	1	80	80	1.0
CP008925.1	h6.sal.bam	other	3777611	3777611	0	+	1	4	79	79	1.0
CP008925.1	h6.sal.bam	other	3777612	3777612	0	+	0	0	77	81	0.0
CP008925.1	h6.sal.bam	other	3777613	3777613	0	+	1	1	76	84	1.0
CP008925.1	h6.sal.bam	other	3777614	3777614	0	+	2	3	77	83	2.0
CP008925.1	h6.sal.bam	other	3777615	3777615	0	+	2	0	75	80	2.0
CP008925.1	h6.sal.bam	other	3777616	3777616	0	+	0	0	73	83	0.0
CP008925.1	h6.sal.bam	other	3777617	3777617	0	+	0	0	73	86	0.0
CP008925.1	h6.sal.bam	other	3777618	3777618	0	+	2	0	75	86	2.0
CP008925.1	h6.sal.bam	other	3777619	3777619	0	+	0	1	74	86	0.0
CP008925.1	h6.sal.bam	other	3777620	3777620	0	+	1	1	74	87	1.0
CP008925.1	h6.sal.bam	other	3777621	3777621	0	+	2	0	76	86	2.0
CP008925.1	h6.sal.bam	other	3777622	3777622	0	+	0	1	76	87	0.0
CP008925.1	h6.sal.bam	other	3777623	3777623	0	+	0	0	76	86	0.0
CP008925.1	h6.sal.bam	other	3777624	3777624	0	+	1	1	72	90	1.0
CP008925.1	h6.sal.bam	other	3777625	3777625	0	+	0	1	70	89	0.0
CP008925.1	h6.sal.bam	other	3777626	3777626	0	+	1	0	70	91	1.0
CP008925.1	h6.sal.bam	other	3777627	3777627	0	+	3	1	72	91	3.0
CP008925.1	h6.sal.bam	other	3777628	3777628	0	+	0	0	71	92	0.0
CP008925.1	h6.sal.bam	other	3777629	3777629	0	+	0	1	71	92	0.0
CP008925.1	h6.sal.bam	other	3777630	3777630	0	+	2	2	73	92	2.0
CP008925.1	h6.sal.bam	other	3777631	3777631	0	+	0	0	73	90	0.0
CP008925.1	h6.sal.bam	other	3777632	3777632	0	+	0	1	72	94	0.0
CP008925.1	h6.sal.bam	other	3777633	3777633	0	+	2	1	69	93	2.0
CP008925.1	h6.sal.bam	other	3777634	3777634	0	+	1	0	69	92	1.0
CP008925.1	h6.sal.bam	other	3777635	3777635	0	+	2	0	71	96	2.0
CP008925.1	h6.sal.bam	other	3777636	3777636	0	+	3	0	66	96	3.0
CP008925.1	h6.sal.bam	other	3777637	3777637	0	+	1	2	67	96	1.0
CP008925.1	h6.sal.bam	other	3777638	3777638	0	+	3	0	70	94	3.0
CP008925.1	h6.sal.bam	other	3777639	3777639	0	+	0	3	70	95	0.0
CP008925.1	h6.sal.bam	other	3777640	3777640	0	+	0	0	67	92	0.0
CP008925.1	h6.sal.bam	other	3777641	3777641	0	+	1	1	68	92	1.0
CP008925.1	h6.sal.bam	other	3777642	3777642	0	+	0	2	67	91	0.0
CP008925.1	h6.sal.bam	other	3777643	3777643	0	+	0	0	64	89	0.0
CP008925.1	h6.sal.bam	other	3777644	3777644	0	+	1	2	64	92	1.0
CP008925.1	h6.sal.bam	other	3777645	3777645	0	+	1	1	65	90	1.0
CP008925.1	h6.sal.bam	other	3777646	3777646	0	+	0	1	65	89	0.0
CP008925.1	h6.sal.bam	other	3777647	3777647	0	+	1	0	65	97	1.0
CP008925.1	h6.sal.bam	other	3777648	3777648	0	+	0	3	64	99	0.0
CP008925.1	h6.sal.bam	other	3777649	3777649	0	+	0	2	64	96	0.0
CP008925.1	h6.sal.bam	other	3777650	3777650	0	+	2	0	64	94	2.0
CP008925.1	h6.sal.bam	other	3777651	3777651	0	+	2	1	66	94	2.0
CP008925.1	h6.sal.bam	other	3777652	3777652	0	+	4	1	70	95	4.0
CP008925.1	h6.sal.bam	other	3777653	3777653	0	+	3	2	72	94	3.0
CP008925.1	h6.sal.bam	other	3777654	3777654	0	+	0	4	72	92	0.0
CP008925.1	h6.sal.bam	other	3777655	3777655	0	+	1	0	72	92	1.0
CP008925.1	h6.sal.bam	other	3777656	3777656	0	+	1	1	73	93	1.0
CP008925.1	h6.sal.bam	other	3777657	3777657	0	+	2	0	75	92	2.0
CP008925.1	h6.sal.bam	other	3777658	3777658	0	+	2	3	77	92	2.0
CP008925.1	h6.sal.bam	other	3777659	3777659	0	+	0	5	76	91	0.0
CP008925.1	h6.sal.bam	other	3777660	3777660	0	+	4	3	80	88	4.0
CP008925.1	h6.sal.bam	other	3777661	3777661	0	+	1	1	80	86	1.0
CP008925.1	h6.sal.bam	other	3777662	3777662	0	+	0	0	79	85	0.0
CP008925.1	h6.sal.bam	other	3777663	3777663	0	+	2	0	80	85	2.0
CP008925.1	h6.sal.bam	other	3777664	3777664	0	+	0	0	79	86	0.0
CP008925.1	h6.sal.bam	other	3777665	3777665	0	+	2	2	80	87	2.0
CP008925.1	h6.sal.bam	other	3777666	3777666	0	+	3	4	79	86	3.0
CP008925.1	h6.sal.bam	other	3777667	3777667	0	+	0	2	78	86	0.0
CP008925.1	h6.sal.bam	other	3777668	3777668	0	+	0	2	77	87	0.0
CP008925.1	h6.sal.bam	other	3777669	3777669	0	+	2	1	79	85	2.0
CP008925.1	h6.sal.bam	other	3777670	3777670	0	+	4	0	83	84	4.0
CP008925.1	h6.sal.bam	other	3777671	3777671	0	+	1	1	82	87	1.0
CP008925.1	h6.sal.bam	other	3777672	3777672	0	+	0	0	82	91	0.0
CP008925.1	h6.sal.bam	other	3777673	3777673	0	+	1	2	78	91	1.0
CP008925.1	h6.sal.bam	other	3777674	3777674	0	+	0	1	78	89	0.0
CP008925.1	h6.sal.bam	other	3777675	3777675	0	+	1	1	79	88	1.0
CP008925.1	h6.sal.bam	other	3777676	3777676	0	+	1	1	78	87	1.0
CP008925.1	h6.sal.bam	other	3777677	3777677	0	+	1	1	78	89	1.0
CP008925.1	h6.sal.bam	other	3777678	3777678	0	+	2	0	79	90	2.0
CP008925.1	h6.sal.bam	other	3777679	3777679	0	+	0	0	79	90	0.0
CP008925.1	h6.sal.bam	other	3777680	3777680	0	+	0	3	79	97	0.0
CP008925.1	h6.sal.bam	other	3777681	3777681	0	+	1	1	80	96	1.0
CP008925.1	h6.sal.bam	other	3777682	3777682	0	+	4	0	84	97	4.0
CP008925.1	h6.sal.bam	other	3777683	3777683	0	+	0	0	78	98	0.0
CP008925.1	h6.sal.bam	other	3777684	3777684	0	+	2	3	80	99	2.0
CP008925.1	h6.sal.bam	other	3777685	3777685	0	+	1	2	81	98	1.0
CP008925.1	h6.sal.bam	other	3777686	3777686	0	+	2	1	83	97	2.0
CP008925.1	h6.sal.bam	other	3777687	3777687	0	+	1	3	84	97	1.0
CP008925.1	h6.sal.bam	other	3777688	3777688	0	+	2	0	85	94	2.0
CP008925.1	h6.sal.bam	other	3777689	3777689	0	+	2	1	82	100	2.0
CP008925.1	h6.sal.bam	other	3777690	3777690	0	+	2	2	84	99	2.0
CP008925.1	h6.sal.bam	other	3777691	3777691	0	+	0	3	84	97	0.0
CP008925.1	h6.sal.bam	other	3777692	3777692	0	+	1	0	85	94	1.0
CP008925.1	h6.sal.bam	other	3777693	3777693	0	+	2	1	87	95	2.0
CP008925.1	h6.sal.bam	other	3777694	3777694	0	+	1	1	88	94	1.0
CP008925.1	h6.sal.bam	other	3777695	3777695	0	+	1	0	88	96	1.0
CP008925.1	h6.sal.bam	other	3777696	3777696	0	+	4	1	90	96	4.0
CP008925.1	h6.sal.bam	other	3777697	3777697	0	+	0	0	90	101	0.0
CP008925.1	h6.sal.bam	other	3777698	3777698	0	+	2	5	92	103	2.0
CP008925.1	h6.sal.bam	other	3777699	3777699	0	+	0	0	91	98	0.0
CP008925.1	h6.sal.bam	other	3777700	3777700	0	+	0	3	91	98	0.0
CP008925.1	h6.sal.bam	other	3777701	3777701	0	+	1	0	88	97	1.0
CP008925.1	h6.sal.bam	other	3777702	3777702	0	+	4	1	92	98	4.0
CP008925.1	h6.sal.bam	other	3777703	3777703	0	+	1	0	93	99	1.0
CP008925.1	h6.sal.bam	other	3777704	3777704	0	+	4	1	97	102	4.0
CP008925.1	h6.sal.bam	other	3777705	3777705	0	+	2	0	97	101	2.0
CP008925.1	h6.sal.bam	other	3777706	3777706	0	+	1	4	98	104	1.0
CP008925.1	h6.sal.bam	other	3777707	3777707	0	+	3	0	99	100	3.0
CP008925.1	h6.sal.bam	other	3777708	3777708	0	+	1	3	93	101	1.0
CP008925.1	h6.sal.bam	other	3777709	3777709	0	+	1	2	94	102	1.0
CP008925.1	h6.sal.bam	other	3777710	3777710	0	+	2	0	95	104	2.0
CP008925.1	h6.sal.bam	other	3777711	3777711	0	+	0	0	95	104	0.0
CP008925.1	h6.sal.bam	other	3777712	3777712	0	+	0	0	95	105	0.0
CP008925.1	h6.sal.bam	other	3777713	3777713	0	+	1	1	94	107	1.0
CP008925.1	h6.sal.bam	other	3777714	3777714	0	+	0	0	94	106	0.0
CP008925.1	h6.sal.bam	other	3777715	3777715	0	+	1	0	95	107	1.0
CP008925.1	h6.sal.bam	other	3777716	3777716	0	+	1	0	95	107	1.0
CP008925.1	h6.sal.bam	other	3777717	3777717	0	+	0	0	95	111	0.0
CP008925.1	h6.sal.bam	other	3777718	3777718	0	+	1	3	96	115	1.0
CP008925.1	h6.sal.bam	other	3777719	3777719	0	+	1	3	96	112	1.0
CP008925.1	h6.sal.bam	other	3777720	3777720	0	+	1	1	96	110	1.0
CP008925.1	h6.sal.bam	GTTC	3777721	3777721	3777729	+	0	5	96	110	0.0
CP008925.1	h6.sal.bam	other	3777722	3777722	0	+	1	2	96	107	1.0
CP008925.1	h6.sal.bam	GTTC	3777723	3777723	3777729	+	3	0	99	105	3.0
CP008925.1	h6.sal.bam	other	3777724	3777724	0	+	3	1	102	106	3.0
CP008925.1	h6.sal.bam	other	3777725	3777725	0	+	1	0	99	105	1.0
CP008925.1	h6.sal.bam	other	3777726	3777726	0	+	1	2	100	105	1.0
CP008925.1	h6.sal.bam	other	3777727	3777727	0	+	0	0	93	106	0.0
CP008925.1	h6.sal.bam	other	3777728	3777728	0	+	4	0	97	109	4.0
CP008925.1	h6.sal.bam	other	3777729	3777729	0	+	0	3	97	112	0.0
CP008925.1	h6.sal.bam	other	3777730	3777730	0	+	1	0	97	109	1.0
CP008925.1	h6.sal.bam	other	3777731	3777731	0	+	0	0	96	111	0.0
CP008925.1	h6.sal.bam	other	3777732	3777732	0	+	1	1	95	114	1.0
CP008925.1	h6.sal.bam	other	3777733	3777733	0	+	0	1	93	113	0.0
CP008925.1	h6.sal.bam	other	3777734	3777734	0	+	0	2	92	112	0.0
CP008925.1	h6.sal.bam	other	3777735	3777735	0	+	0	1	89	111	0.0
CP008925.1	h6.sal.bam	other	3777736	3777736	0	+	0	0	88	112	0.0
CP008925.1	h6.sal.bam	other	3777737	3777737	0	+	2	1	89	113	2.0
CP008925.1	h6.sal.bam	GTTC	3777738	3777738	3777729	+	1	1	88	113	1.0
CP008925.1	h6.sal.bam	other	3777739	3777739	0	+	2	1	90	113	2.0
CP008925.1	h6.sal.bam	GTTC	3777740	3777740	3777729	+	2	3	92	113	2.0
CP008925.1	h6.sal.bam	other	3777741	3777741	0	+	0	1	89	111	0.0
CP008925.1	h6.sal.bam	other	3777742	3777742	0	+	0	3	89	112	0.0
CP008925.1	h6.sal.bam	other	3777743	3777743	0	+	0	0	89	110	0.0
CP008925.1	h6.sal.bam	other	3777744	3777744	0	+	2	0	89	111	2.0
CP008925.1	h6.sal.bam	other	3777745	3777745	0	+	1	3	86	111	1.0
CP008925.1	h6.sal.bam	other	3777746	3777746	0	+	3	5	88	111	3.0
CP008925.1	h6.sal.bam	other	3777747	3777747	0	+	2	0	90	106	2.0
CP008925.1	h6.sal.bam	other	3777748	3777748	0	+	0	0	89	107	0.0
CP008925.1	h6.sal.bam	other	3777749	3777749	0	+	2	0	91	109	2.0
CP008925.1	h6.sal.bam	other	3777750	3777750	0	+	1	2	91	109	1.0
CP008925.1	h6.sal.bam	other	3777751	3777751	0	+	2	1	92	108	2.0
CP008925.1	h6.sal.bam	other	3777752	3777752	0	+	0	2	89	108	0.0
CP008925.1	h6.sal.bam	other	3777753	3777753	0	+	0	7	89	106	0.0
CP008925.1	h6.sal.bam	other	3777754	3777754	0	+	2	2	91	103	2.0
CP008925.1	h6.sal.bam	other	3777755	3777755	0	+	1	1	91	101	1.0
CP008925.1	h6.sal.bam	other	3777756	3777756	0	+	0	1	90	101	0.0
CP008925.1	h6.sal.bam	other	3777757	3777757	0	+	1	1	87	100	1.0
CP008925.1	h6.sal.bam	other	3777758	3777758	0	+	3	1	88	99	3.0
CP008925.1	h6.sal.bam	other	3777759	3777759	0	+	1	2	89	98	1.0
CP008925.1	h6.sal.bam	other	3777760	3777760	0	+	1	1	86	97	1.0
CP008925.1	h6.sal.bam	other	3777761	3777761	0	+	1	1	87	98	1.0
CP008925.1	h6.sal.bam	other	3777762	3777762	0	+	0	3	87	97	0.0
CP008925.1	h6.sal.bam	other	3777763	3777763	0	+	2	3	87	96	2.0
CP008925.1	h6.sal.bam	other	3777764	3777764	0	+	1	0	85	94	1.0
CP008925.1	h6.sal.bam	other	3777765	3777765	0	+	9	0	94	94	9.0
CP008925.1	h6.sal.bam	other	3777766	3777766	0	+	1	1	94	94	1.0
CP008925.1	h6.sal.bam	other	3777767	3777767	0	+	0	0	92	93	0.0
CP008925.1	h6.sal.bam	other	3777768	3777768	0	+	1	4	92	94	1.0
CP008925.1	h6.sal.bam	other	3777769	3777769	0	+	0	0	92	90	0.0
CP008925.1	h6.sal.bam	other	3777770	3777770	0	+	1	0	88	92	1.0
CP008925.1	h6.sal.bam	other	3777771	3777771	0	+	1	6	89	92	1.0
CP008925.1	h6.sal.bam	other	3777772	3777772	0	+	0	2	89	88	0.0
CP008925.1	h6.sal.bam	other	3777773	3777773	0	+	1	0	88	86	1.0
CP008925.1	h6.sal.bam	other	3777774	3777774	0	+	3	0	91	88	3.0
CP008925.1	h6.sal.bam	other	3777775	3777775	0	+	0	3	91	88	0.0
CP008925.1	h6.sal.bam	other	3777776	3777776	0	+	2	2	88	85	2.0
CP008925.1	h6.sal.bam	other	3777777	3777777	0	+	3	2	91	83	3.0
CP008925.1	h6.sal.bam	other	3777778	3777778	0	+	0	1	89	82	0.0
CP008925.1	h6.sal.bam	other	3777779	3777779	0	+	1	3	84	82	1.0
CP008925.1	h6.sal.bam	other	3777780	3777780	0	+	0	1	84	81	0.0
CP008925.1	h6.sal.bam	other	3777781	3777781	0	+	1	1	85	81	1.0
CP008925.1	h6.sal.bam	other	3777782	3777782	0	+	3	0	85	80	3.0
CP008925.1	h6.sal.bam	other	3777783	3777783	0	+	1	3	85	80	1.0
CP008925.1	h6.sal.bam	other	3777784	3777784	0	+	1	4	85	77	1.0
CP008925.1	h6.sal.bam	other	3777785	3777785	0	+	1	2	84	76	1.0
CP008925.1	h6.sal.bam	other	3777786	3777786	0	+	0	2	84	74	0.0
CP008925.1	h6.sal.bam	other	3777787	3777787	0	+	1	1	85	72	1.0
CP008925.1	h6.sal.bam	other	3777788	3777788	0	+	1	0	85	74	1.0
CP008925.1	h6.sal.bam	other	3777789	3777789	0	+	1	0	86	74	1.0
CP008925.1	h6.sal.bam	other	3777790	3777790	0	+	0	4	85	74	0.0
CP008925.1	h6.sal.bam	other	3777791	3777791	0	+	0	3	84	71	0.0
CP008925.1	h6.sal.bam	other	3777792	3777792	0	+	0	0	82	69	0.0
CP008925.1	h6.sal.bam	other	3777793	3777793	0	+	3	0	85	72	3.0
CP008925.1	h6.sal.bam	other	3777794	3777794	0	+	1	1	86	72	1.0
CP008925.1	h6.sal.bam	other	3777795	3777795	0	+	1	1	86	76	1.0
CP008925.1	h6.sal.bam	other	3777796	3777796	0	+	0	2	85	75	0.0
CP008925.1	h6.sal.bam	other	3777797	3777797	0	+	1	0	83	74	1.0
CP008925.1	h6.sal.bam	other	3777798	3777798	0	+	3	1	83	74	3.0
CP008925.1	h6.sal.bam	other	3777799	3777799	0	+	2	0	84	74	2.0
CP008925.1	h6.sal.bam	other	3777800	3777800	0	+	1	2	85	74	1.0
CP008925.1	h6.sal.bam	other	3777801	3777801	0	+	1	2	85	74	1.0
CP008925.1	h6.sal.bam	other	3777802	3777802	0	+	1	3	86	75	1.0
CP008925.1	h6.sal.bam	other	3777803	3777803	0	+	0	1	82	72	0.0
CP008925.1	h6.sal.bam	other	3777804	3777804	0	+	0	2	82	71	0.0
CP008925.1	h6.sal.bam	other	3777805	3777805	0	+	3	1	84	73	3.0
CP008925.1	h6.sal.bam	other	3777806	3777806	0	+	2	2	86	75	2.0
CP008925.1	h6.sal.bam	other	3777807	3777807	0	+	1	0	86	74	1.0
CP008925.1	h6.sal.bam	other	3777808	3777808	0	+	0	0	86	77	0.0
CP008925.1	h6.sal.bam	other	3777809	3777809	0	+	0	1	86	77	0.0
CP008925.1	h6.sal.bam	other	3777810	3777810	0	+	2	2	88	77	2.0
CP008925.1	h6.sal.bam	other	3777811	3777811	0	+	0	1	86	75	0.0
CP008925.1	h6.sal.bam	other	3777812	3777812	0	+	2	1	88	74	2.0
CP008925.1	h6.sal.bam	other	3777813	3777813	0	+	1	1	88	77	1.0
CP008925.1	h6.sal.bam	other	3777814	3777814	0	+	0	1	85	76	0.0
CP008925.1	h6.sal.bam	other	3777815	3777815	0	+	1	1	85	75	1.0
CP008925.1	h6.sal.bam	other	3777816	3777816	0	+	1	2	86	76	1.0
CP008925.1	h6.sal.bam	other	3777817	3777817	0	+	0	1	86	75	0.0
CP008925.1	h6.sal.bam	other	3777818	3777818	0	+	2	1	88	76	2.0
CP008925.1	h6.sal.bam	other	3777819	3777819	0	+	1	0	87	76	1.0
CP008925.1	h6.sal.bam	other	3777820	3777820	0	+	0	3	86	76	0.0
CP008925.1	h6.sal.bam	other	3777821	3777821	0	+	3	2	85	73	3.0
CP008925.1	h6.sal.bam	other	3777822	3777822	0	+	2	1	85	72	2.0
CP008925.1	h6.sal.bam	other	3777823	3777823	0	+	2	0	87	76	2.0
CP008925.1	h6.sal.bam	other	3777824	3777824	0	+	0	0	86	79	0.0
CP008925.1	h6.sal.bam	other	3777825	3777825	0	+	0	1	85	79	0.0
CP008925.1	h6.sal.bam	other	3777826	3777826	0	+	2	1	85	80	2.0
CP008925.1	h6.sal.bam	other	3777827	3777827	0	+	1	1	85	80	1.0
CP008925.1	h6.sal.bam	other	3777828	3777828	0	+	3	3	88	79	3.0
CP008925.1	h6.sal.bam	other	3777829	3777829	0	+	0	0	85	77	0.0
CP008925.1	h6.sal.bam	other	3777830	3777830	0	+	3	1	88	77	3.0
CP008925.1	h6.sal.bam	other	3777831	3777831	0	+	3	0	91	76	3.0
CP008925.1	h6.sal.bam	other	3777832	3777832	0	+	0	0	90	77	0.0
CP008925.1	h6.sal.bam	other	3777833	3777833	0	+	1	1	87	80	1.0
CP008925.1	h6.sal.bam	other	3777834	3777834	0	+	1	0	87	81	1.0
CP008925.1	h6.sal.bam	other	3777835	3777835	0	+	3	2	90	81	3.0
CP008925.1	h6.sal.bam	other	3777836	3777836	0	+	1	0	90	83	1.0
CP008925.1	h6.sal.bam	other	3777837	3777837	0	+	0	2	88	84	0.0
CP008925.1	h6.sal.bam	other	3777838	3777838	0	+	0	1	88	84	0.0
CP008925.1	h6.sal.bam	other	3777839	3777839	0	+	0	0	87	83	0.0
CP008925.1	h6.sal.bam	other	3777840	3777840	0	+	1	0	80	83	1.0
CP008925.1	h6.sal.bam	other	3777841	3777841	0	+	3	0	82	83	3.0
CP008925.1	h6.sal.bam	other	3777842	3777842	0	+	1	1	83	84	1.0
CP008925.1	h6.sal.bam	other	3777843	3777843	0	+	1	2	83	83	1.0
CP008925.1	h6.sal.bam	other	3777844	3777844	0	+	1	0	84	82	1.0
CP008925.1	h6.sal.bam	other	3777845	3777845	0	+	0	0	83	83	0.0
CP008925.1	h6.sal.bam	other	3777846	3777846	0	+	0	2	82	85	0.0
CP008925.1	h6.sal.bam	other	3777847	3777847	0	+	2	0	83	83	2.0
CP008925.1	h6.sal.bam	other	3777848	3777848	0	+	1	3	84	83	1.0
CP008925.1	h6.sal.bam	other	3777849	3777849	0	+	1	0	82	85	1.0
CP008925.1	h6.sal.bam	other	3777850	3777850	0	+	0	0	82	85	0.0
CP008925.1	h6.sal.bam	other	3777851	3777851	0	+	4	1	84	85	4.0
CP008925.1	h6.sal.bam	other	3777852	3777852	0	+	0	0	80	86	0.0
CP008925.1	h6.sal.bam	other	3777853	3777853	0	+	2	1	83	86	2.0
CP008925.1	h6.sal.bam	other	3777854	3777854	0	+	1	2	83	85	1.0
CP008925.1	h6.sal.bam	other	3777855	3777855	0	+	3	1	86	86	3.0
CP008925.1	h6.sal.bam	other	3777856	3777856	0	+	1	0	83	85	1.0
CP008925.1	h6.sal.bam	other	3777857	3777857	0	+	0	1	82	85	0.0
CP008925.1	h6.sal.bam	other	3777858	3777858	0	+	2	1	84	84	2.0
CP008925.1	h6.sal.bam	other	3777859	3777859	0	+	0	1	83	83	0.0
CP008925.1	h6.sal.bam	other	3777860	3777860	0	+	2	1	83	82	2.0
CP008925.1	h6.sal.bam	other	3777861	3777861	0	+	1	1	84	82	1.0
CP008925.1	h6.sal.bam	other	3777862	3777862	0	+	0	0	82	83	0.0
CP008925.1	h6.sal.bam	other	3777863	3777863	0	+	1	0	82	84	1.0
CP008925.1	h6.sal.bam	other	3777864	3777864	0	+	3	1	85	85	3.0
CP008925.1	h6.sal.bam	other	3777865	3777865	0	+	0	1	85	85	0.0
CP008925.1	h6.sal.bam	other	3777866	3777866	0	+	0	2	81	84	0.0
CP008925.1	h6.sal.bam	other	3777867	3777867	0	+	1	3	82	83	1.0
CP008925.1	h6.sal.bam	other	3777868	3777868	0	+	3	2	85	81	3.0
CP008925.1	h6.sal.bam	other	3777869	3777869	0	+	0	2	84	81	0.0
CP008925.1	h6.sal.bam	other	3777870	3777870	0	+	0	1	84	80	0.0
CP008925.1	h6.sal.bam	other	3777871	3777871	0	+	0	1	84	79	0.0
CP008925.1	h6.sal.bam	other	3777872	3777872	0	+	1	0	84	79	1.0
CP008925.1	h6.sal.bam	other	3777873	3777873	0	+	2	0	83	81	2.0
CP008925.1	h6.sal.bam	other	3777874	3777874	0	+	0	1	79	82	0.0
CP008925.1	h6.sal.bam	other	3777875	3777875	0	+	1	1	81	85	1.0
CP008925.1	h6.sal.bam	other	3777876	3777876	0	+	4	2	84	85	4.0
CP008925.1	h6.sal.bam	other	3777877	3777877	0	+	2	1	86	84	2.0
CP008925.1	h6.sal.bam	other	3777878	3777878	0	+	0	1	83	84	0.0
CP008925.1	h6.sal.bam	other	3777879	3777879	0	+	0	3	83	84	0.0
CP008925.1	h6.sal.bam	other	3777880	3777880	0	+	0	3	83	81	0.0
CP008925.1	h6.sal.bam	other	3777881	3777881	0	+	2	3	83	79	2.0
CP008925.1	h6.sal.bam	other	3777882	3777882	0	+	4	0	86	76	4.0
CP008925.1	h6.sal.bam	other	3777883	3777883	0	+	2	0	88	77	2.0
CP008925.1	h6.sal.bam	other	3777884	3777884	0	+	1	1	89	77	1.0
CP008925.1	h6.sal.bam	other	3777885	3777885	0	+	1	0	88	76	1.0
CP008925.1	h6.sal.bam	other	3777886	3777886	0	+	0	4	88	81	0.0
CP008925.1	h6.sal.bam	other	3777887	3777887	0	+	0	0	85	78	0.0
CP008925.1	h6.sal.bam	other	3777888	3777888	0	+	1	2	86	78	1.0
CP008925.1	h6.sal.bam	other	3777889	3777889	0	+	1	0	87	76	1.0
CP008925.1	h6.sal.bam	other	3777890	3777890	0	+	1	0	87	78	1.0
CP008925.1	h6.sal.bam	other	3777891	3777891	0	+	0	1	86	78	0.0
CP008925.1	h6.sal.bam	other	3777892	3777892	0	+	2	2	87	78	2.0
CP008925.1	h6.sal.bam	other	3777893	3777893	0	+	1	1	85	80	1.0
CP008925.1	h6.sal.bam	other	3777894	3777894	0	+	3	1	87	79	3.0
CP008925.1	h6.sal.bam	other	3777895	3777895	0	+	0	1	87	78	0.0
CP008925.1	h6.sal.bam	other	3777896	3777896	0	+	1	2	83	80	1.0
CP008925.1	h6.sal.bam	other	3777897	3777897	0	+	1	2	84	79	1.0
CP008925.1	h6.sal.bam	other	3777898	3777898	0	+	0	3	84	77	0.0
CP008925.1	h6.sal.bam	other	3777899	3777899	0	+	3	1	87	80	3.0
CP008925.1	h6.sal.bam	other	3777900	3777900	0	+	1	1	82	79	1.0
CP008925.1	h6.sal.bam	other	3777901	3777901	0	+	1	1	83	78	1.0
CP008925.1	h6.sal.bam	other	3777902	3777902	0	+	1	0	84	79	1.0
CP008925.1	h6.sal.bam	other	3777903	3777903	0	+	0	1	84	82	0.0
CP008925.1	h6.sal.bam	other	3777904	3777904	0	+	5	1	86	84	5.0
CP008925.1	h6.sal.bam	other	3777905	3777905	0	+	1	0	87	83	1.0
CP008925.1	h6.sal.bam	other	3777906	3777906	0	+	0	1	84	84	0.0
CP008925.1	h6.sal.bam	other	3777907	3777907	0	+	0	3	83	83	0.0
CP008925.1	h6.sal.bam	other	3777908	3777908	0	+	0	2	83	80	0.0
CP008925.1	h6.sal.bam	other	3777909	3777909	0	+	2	0	80	82	2.0
CP008925.1	h6.sal.bam	other	3777910	3777910	0	+	0	3	79	82	0.0
CP008925.1	h6.sal.bam	other	3777911	3777911	0	+	2	1	81	79	2.0
CP008925.1	h6.sal.bam	other	3777912	3777912	0	+	3	2	84	78	3.0
CP008925.1	h6.sal.bam	other	3777913	3777913	0	+	1	0	84	76	1.0
CP008925.1	h6.sal.bam	other	3777914	3777914	0	+	0	0	84	76	0.0
CP008925.1	h6.sal.bam	other	3777915	3777915	0	+	1	1	85	77	1.0
CP008925.1	h6.sal.bam	other	3777916	3777916	0	+	0	0	81	76	0.0
CP008925.1	h6.sal.bam	other	3777917	3777917	0	+	1	1	81	76	1.0
CP008925.1	h6.sal.bam	other	3777918	3777918	0	+	1	1	81	75	1.0
CP008925.1	h6.sal.bam	other	3777919	3777919	0	+	4	2	84	78	4.0
CP008925.1	h6.sal.bam	other	3777920	3777920	0	+	2	2	86	76	2.0
CP008925.1	h6.sal.bam	other	3777921	3777921	0	+	2	1	87	74	2.0
CP008925.1	h6.sal.bam	other	3777922	3777922	0	+	4	0	91	73	4.0
CP008925.1	h6.sal.bam	other	3777923	3777923	0	+	2	2	93	73	2.0
CP008925.1	h6.sal.bam	other	3777924	3777924	0	+	1	2	88	73	1.0
CP008925.1	h6.sal.bam	other	3777925	3777925	0	+	2	0	90	73	2.0
CP008925.1	h6.sal.bam	other	3777926	3777926	0	+	1	0	91	73	1.0
CP008925.1	h6.sal.bam	other	3777927	3777927	0	+	2	0	91	74	2.0
CP008925.1	h6.sal.bam	other	3777928	3777928	0	+	0	2	91	74	0.0
CP008925.1	h6.sal.bam	other	3777929	3777929	0	+	2	1	92	72	2.0
CP008925.1	h6.sal.bam	other	3777930	3777930	0	+	1	0	91	73	1.0
CP008925.1	h6.sal.bam	other	3777931	3777931	0	+	0	0	90	73	0.0
CP008925.1	h6.sal.bam	other	3777932	3777932	0	+	1	0	91	77	1.0
CP008925.1	h6.sal.bam	other	3777933	3777933	0	+	3	0	92	78	3.0
CP008925.1	h6.sal.bam	other	3777934	3777934	0	+	0	0	92	80	0.0
CP008925.1	h6.sal.bam	other	3777935	3777935	0	+	3	1	93	83	3.0
CP008925.1	h6.sal.bam	other	3777936	3777936	0	+	1	2	93	85	1.0
CP008925.1	h6.sal.bam	other	3777937	3777937	0	+	1	1	94	84	1.0
CP008925.1	h6.sal.bam	other	3777938	3777938	0	+	2	1	94	83	2.0
CP008925.1	h6.sal.bam	other	3777939	3777939	0	+	1	1	93	84	1.0
CP008925.1	h6.sal.bam	other	3777940	3777940	0	+	1	0	94	84	1.0
CP008925.1	h6.sal.bam	other	3777941	3777941	0	+	0	1	94	84	0.0
CP008925.1	h6.sal.bam	other	3777942	3777942	0	+	2	1	92	85	2.0
CP008925.1	h6.sal.bam	other	3777943	3777943	0	+	0	2	92	84	0.0
CP008925.1	h6.sal.bam	other	3777944	3777944	0	+	1	1	93	82	1.0
CP008925.1	h6.sal.bam	other	3777945	3777945	0	+	0	0	93	82	0.0
CP008925.1	h6.sal.bam	other	3777946	3777946	0	+	1	1	93	82	1.0
CP008925.1	h6.sal.bam	other	3777947	3777947	0	+	2	2	93	82	2.0
CP008925.1	h6.sal.bam	other	3777948	3777948	0	+	0	1	93	82	0.0
CP008925.1	h6.sal.bam	other	3777949	3777949	0	+	2	4	95	81	2.0
CP008925.1	h6.sal.bam	other	3777950	3777950	0	+	1	1	95	77	1.0
CP008925.1	h6.sal.bam	other	3777951	3777951	0	+	3	1	94	78	3.0
CP008925.1	h6.sal.bam	other	3777952	3777952	0	+	1	2	92	79	1.0
CP008925.1	h6.sal.bam	other	3777953	3777953	0	+	0	1	92	77	0.0
CP008925.1	h6.sal.bam	other	3777954	3777954	0	+	3	0	95	77	3.0
CP008925.1	h6.sal.bam	other	3777955	3777955	0	+	1	1	96	78	1.0
CP008925.1	h6.sal.bam	other	3777956	3777956	0	+	1	0	88	77	1.0
CP008925.1	h6.sal.bam	other	3777957	3777957	0	+	2	1	90	79	2.0
CP008925.1	h6.sal.bam	other	3777958	3777958	0	+	0	0	90	79	0.0
CP008925.1	h6.sal.bam	other	3777959	3777959	0	+	2	0	91	79	2.0
CP008925.1	h6.sal.bam	other	3777960	3777960	0	+	0	6	91	79	0.0
CP008925.1	h6.sal.bam	other	3777961	3777961	0	+	0	1	91	77	0.0
CP008925.1	h6.sal.bam	other	3777962	3777962	0	+	3	0	94	79	3.0
CP008925.1	h6.sal.bam	other	3777963	3777963	0	+	0	1	93	79	0.0
CP008925.1	h6.sal.bam	other	3777964	3777964	0	+	0	1	92	79	0.0
CP008925.1	h6.sal.bam	other	3777965	3777965	0	+	1	0	91	78	1.0
CP008925.1	h6.sal.bam	other	3777966	3777966	0	+	0	1	90	79	0.0
CP008925.1	h6.sal.bam	other	3777967	3777967	0	+	0	4	90	78	0.0
CP008925.1	h6.sal.bam	other	3777968	3777968	0	+	0	0	89	74	0.0
CP008925.1	h6.sal.bam	other	3777969	3777969	0	+	2	0	88	77	2.0
CP008925.1	h6.sal.bam	other	3777970	3777970	0	+	1	3	89	80	1.0
CP008925.1	h6.sal.bam	other	3777971	3777971	0	+	1	0	88	79	1.0
CP008925.1	h6.sal.bam	other	3777972	3777972	0	+	0	4	88	79	0.0
CP008925.1	h6.sal.bam	other	3777973	3777973	0	+	1	2	89	75	1.0
CP008925.1	h6.sal.bam	other	3777974	3777974	0	+	2	0	89	74	2.0
CP008925.1	h6.sal.bam	other	3777975	3777975	0	+	2	2	89	74	2.0
CP008925.1	h6.sal.bam	other	3777976	3777976	0	+	0	1	89	72	0.0
CP008925.1	h6.sal.bam	other	3777977	3777977	0	+	1	3	89	73	1.0
CP008925.1	h6.sal.bam	other	3777978	3777978	0	+	0	2	89	70	0.0
CP008925.1	h6.sal.bam	other	3777979	3777979	0	+	0	1	84	70	0.0
CP008925.1	h6.sal.bam	other	3777980	3777980	0	+	0	0	83	69	0.0
CP008925.1	h6.sal.bam	other	3777981	3777981	0	+	0	0	83	73	0.0
CP008925.1	h6.sal.bam	other	3777982	3777982	0	+	1	2	84	76	1.0
CP008925.1	h6.sal.bam	other	3777983	3777983	0	+	0	2	84	74	0.0
CP008925.1	h6.sal.bam	other	3777984	3777984	0	+	2	0	84	75	2.0
CP008925.1	h6.sal.bam	other	3777985	3777985	0	+	0	0	84	77	0.0
CP008925.1	h6.sal.bam	other	3777986	3777986	0	+	1	0	83	77	1.0
CP008925.1	h6.sal.bam	other	3777987	3777987	0	+	1	0	81	81	1.0
CP008925.1	h6.sal.bam	other	3777988	3777988	0	+	2	0	82	87	2.0
CP008925.1	h6.sal.bam	other	3777989	3777989	0	+	1	0	83	87	1.0
CP008925.1	h6.sal.bam	other	3777990	3777990	0	+	1	0	83	88	1.0
CP008925.1	h6.sal.bam	other	3777991	3777991	0	+	0	0	82	88	0.0
CP008925.1	h6.sal.bam	other	3777992	3777992	0	+	1	2	83	88	1.0
CP008925.1	h6.sal.bam	other	3777993	3777993	0	+	1	2	83	86	1.0
CP008925.1	h6.sal.bam	other	3777994	3777994	0	+	0	0	79	87	0.0
CP008925.1	h6.sal.bam	other	3777995	3777995	0	+	0	0	75	87	0.0
CP008925.1	h6.sal.bam	other	3777996	3777996	0	+	1	0	76	87	1.0
CP008925.1	h6.sal.bam	other	3777997	3777997	0	+	2	2	74	89	2.0
CP008925.1	h6.sal.bam	other	3777998	3777998	0	+	0	0	69	89	0.0
CP008925.1	h6.sal.bam	other	3777999	3777999	0	+	1	3	70	90	1.0
CP008925.1	h6.sal.bam	other	3778000	3778000	0	+	0	0	70	87	0.0
CP008925.1	h6.sal.bam	other	3778001	3778001	0	+	4	0	73	87	4.0
CP008925.1	h6.sal.bam	other	3778002	3778002	0	+	0	0	71	87	0.0
CP008925.1	h6.sal.bam	other	3778003	3778003	0	+	1	1	70	97	1.0
CP008925.1	h6.sal.bam	other	3778004	3778004	0	+	0	1	70	96	0.0
CP008925.1	h6.sal.bam	other	3778005	3778005	0	+	2	4	71	95	4.0
CP008925.1	h6.sal.bam	other	3778006	3778006	0	+	0	1	71	93	0.0
CP008925.1	h6.sal.bam	other	3778007	3778007	0	+	1	2	71	93	1.0
CP008925.1	h6.sal.bam	other	3778008	3778008	0	+	0	3	68	94	0.0
CP008925.1	h6.sal.bam	other	3778009	3778009	0	+	2	2	70	93	4.0
CP008925.1	h6.sal.bam	other	3778010	3778010	0	+	0	1	67	91	0.0
CP008925.1	h6.sal.bam	other	3778011	3778011	0	+	3	1	69	90	3.0
CP008925.1	h6.sal.bam	other	3778012	3778012	0	+	0	0	68	90	0.0
CP008925.1	h6.sal.bam	other	3778013	3778013	0	+	0	2	66	90	0.0
CP008925.1	h6.sal.bam	other	3778014	3778014	0	+	1	1	66	88	1.0
CP008925.1	h6.sal.bam	other	3778015	3778015	0	+	0	2	65	88	0.0
CP008925.1	h6.sal.bam	other	3778016	3778016	0	+	1	1	66	86	1.0
CP008925.1	h6.sal.bam	other	3778017	3778017	0	+	0	0	64	85	0.0
CP008925.1	h6.sal.bam	other	3778018	3778018	0	+	1	1	65	87	1.0
CP008925.1	h6.sal.bam	other	3778019	3778019	0	+	0	0	64	87	0.0
CP008925.1	h6.sal.bam	other	3778020	3778020	0	+	0	0	63	91	0.0
CP008925.1	h6.sal.bam	other	3778021	3778021	0	+	1	1	64	91	1.0
CP008925.1	h6.sal.bam	other	3778022	3778022	0	+	0	2	62	92	0.0
CP008925.1	h6.sal.bam	other	3778023	3778023	0	+	1	0	63	90	1.0
CP008925.1	h6.sal.bam	other	3778024	3778024	0	+	0	2	61	95	0.0
CP008925.1	h6.sal.bam	other	3778025	3778025	0	+	1	1	61	93	1.0
CP008925.1	h6.sal.bam	other	3778026	3778026	0	+	0	1	58	93	0.0
CP008925.1	h6.sal.bam	other	3778027	3778027	0	+	1	0	58	93	1.0
CP008925.1	h6.sal.bam	other	3778028	3778028	0	+	1	1	59	95	1.0
CP008925.1	h6.sal.bam	other	3778029	3778029	0	+	2	0	57	97	2.0
CP008925.1	h6.sal.bam	other	3778030	3778030	0	+	0	0	57	98	0.0
CP008925.1	h6.sal.bam	other	3778031	3778031	0	+	0	2	56	98	0.0
CP008925.1	h6.sal.bam	other	3778032	3778032	0	+	0	1	54	98	0.0
CP008925.1	h6.sal.bam	other	3778033	3778033	0	+	3	0	57	97	3.0
CP008925.1	h6.sal.bam	other	3778034	3778034	0	+	0	2	55	98	0.0
CP008925.1	h6.sal.bam	other	3778035	3778035	0	+	0	2	55	97	0.0
CP008925.1	h6.sal.bam	other	3778036	3778036	0	+	0	3	55	95	0.0
CP008925.1	h6.sal.bam	other	3778037	3778037	0	+	0	0	52	93	0.0
CP008925.1	h6.sal.bam	other	3778038	3778038	0	+	3	1	55	94	3.0
CP008925.1	h6.sal.bam	other	3778039	3778039	0	+	0	0	55	93	0.0
CP008925.1	h6.sal.bam	other	3778040	3778040	0	+	2	1	56	94	2.0
CP008925.1	h6.sal.bam	other	3778041	3778041	0	+	1	2	57	93	1.0
CP008925.1	h6.sal.bam	other	3778042	3778042	0	+	0	1	56	94	0.0
CP008925.1	h6.sal.bam	other	3778043	3778043	0	+	0	0	56	93	0.0
CP008925.1	h6.sal.bam	other	3778044	3778044	0	+	0	3	55	95	0.0
CP008925.1	h6.sal.bam	other	3778045	3778045	0	+	1	2	55	93	1.0
CP008925.1	h6.sal.bam	other	3778046	3778046	0	+	0	1	54	91	0.0
CP008925.1	h6.sal.bam	other	3778047	3778047	0	+	2	1	56	94	2.0
CP008925.1	h6.sal.bam	other	3778048	3778048	0	+	1	0	56	93	1.0
CP008925.1	h6.sal.bam	other	3778049	3778049	0	+	1	0	55	93	1.0
CP008925.1	h6.sal.bam	other	3778050	3778050	0	+	3	1	56	94	3.0
CP008925.1	h6.sal.bam	other	3778051	3778051	0	+	2	1	58	93	2.0
CP008925.1	h6.sal.bam	other	3778052	3778052	0	+	2	0	59	95	2.0
CP008925.1	h6.sal.bam	other	3778053	3778053	0	+	0	2	59	96	0.0
CP008925.1	h6.sal.bam	other	3778054	3778054	0	+	0	0	59	95	0.0
CP008925.1	h6.sal.bam	other	3778055	3778055	0	+	0	4	59	95	0.0
CP008925.1	h6.sal.bam	other	3778056	3778056	0	+	1	3	59	91	1.0
CP008925.1	h6.sal.bam	other	3778057	3778057	0	+	0	2	59	88	0.0
CP008925.1	h6.sal.bam	other	3778058	3778058	0	+	2	0	61	88	2.0
CP008925.1	h6.sal.bam	other	3778059	3778059	0	+	1	3	60	91	1.0
CP008925.1	h6.sal.bam	other	3778060	3778060	0	+	0	3	60	88	0.0
CP008925.1	h6.sal.bam	other	3778061	3778061	0	+	1	5	60	85	1.0
CP008925.1	h6.sal.bam	other	3778062	3778062	0	+	0	2	57	82	0.0
CP008925.1	h6.sal.bam	other	3778063	3778063	0	+	0	0	57	81	0.0
CP008925.1	h6.sal.bam	other	3778064	3778064	0	+	1	0	57	83	1.0
CP008925.1	h6.sal.bam	other	3778065	3778065	0	+	1	0	57	83	1.0
CP008925.1	h6.sal.bam	other	3778066	3778066	0	+	0	0	57	83	0.0
CP008925.1	h6.sal.bam	other	3778067	3778067	0	+	0	1	56	83	0.0
CP008925.1	h6.sal.bam	other	3778068	3778068	0	+	1	2	56	82	1.0
CP008925.1	h6.sal.bam	other	3778069	3778069	0	+	3	0	59	81	3.0
CP008925.1	h6.sal.bam	other	3778070	3778070	0	+	1	2	60	81	1.0
CP008925.1	h6.sal.bam	other	3778071	3778071	0	+	2	0	59	82	2.0
CP008925.1	h6.sal.bam	other	3778072	3778072	0	+	2	2	61	82	2.0
CP008925.1	h6.sal.bam	other	3778073	3778073	0	+	1	1	62	83	1.0
CP008925.1	h6.sal.bam	other	3778074	3778074	0	+	2	1	63	84	2.0
CP008925.1	h6.sal.bam	other	3778075	3778075	0	+	0	2	63	83	0.0
CP008925.1	h6.sal.bam	other	3778076	3778076	0	+	0	2	59	82	0.0
CP008925.1	h6.sal.bam	other	3778077	3778077	0	+	0	5	58	84	0.0
CP008925.1	h6.sal.bam	other	3778078	3778078	0	+	1	0	59	79	1.0
CP008925.1	h6.sal.bam	other	3778079	3778079	0	+	3	2	60	80	3.0
CP008925.1	h6.sal.bam	other	3778080	3778080	0	+	2	1	62	78	2.0
CP008925.1	h6.sal.bam	other	3778081	3778081	0	+	1	2	62	78	1.0
CP008925.1	h6.sal.bam	other	3778082	3778082	0	+	0	1	61	76	0.0
CP008925.1	h6.sal.bam	other	3778083	3778083	0	+	2	2	63	76	2.0
CP008925.1	h6.sal.bam	other	3778084	3778084	0	+	0	1	62	75	0.0
CP008925.1	h6.sal.bam	other	3778085	3778085	0	+	2	0	64	74	2.0
CP008925.1	h6.sal.bam	other	3778086	3778086	0	+	3	0	64	73	3.0
CP008925.1	h6.sal.bam	other	3778087	3778087	0	+	1	1	65	74	1.0
CP008925.1	h6.sal.bam	other	3778088	3778088	0	+	0	0	65	73	0.0
CP008925.1	h6.sal.bam	other	3778089	3778089	0	+	0	0	64	75	0.0
CP008925.1	h6.sal.bam	other	3778090	3778090	0	+	1	0	64	76	1.0
CP008925.1	h6.sal.bam	other	3778091	3778091	0	+	0	2	64	76	0.0
CP008925.1	h6.sal.bam	other	3778092	3778092	0	+	1	1	65	74	1.0
CP008925.1	h6.sal.bam	other	3778093	3778093	0	+	2	3	66	74	2.0
CP008925.1	h6.sal.bam	other	3778094	3778094	0	+	0	1	66	71	0.0
CP008925.1	h6.sal.bam	other	3778095	3778095	0	+	4	2	70	72	4.0
CP008925.1	h6.sal.bam	other	3778096	3778096	0	+	3	0	72	72	3.0
CP008925.1	h6.sal.bam	other	3778097	3778097	0	+	0	1	72	72	0.0
CP008925.1	h6.sal.bam	other	3778098	3778098	0	+	1	4	72	73	1.0
CP008925.1	h6.sal.bam	other	3778099	3778099	0	+	2	0	74	69	2.0
CP008925.1	h6.sal.bam	other	3778100	3778100	0	+	1	1	74	69	1.0
CP008925.1	h6.sal.bam	other	3778101	3778101	0	+	0	1	74	74	0.0
CP008925.1	h6.sal.bam	other	3778102	3778102	0	+	1	2	73	74	1.0
CP008925.1	h6.sal.bam	other	3778103	3778103	0	+	0	3	73	72	0.0
CP008925.1	h6.sal.bam	other	3778104	3778104	0	+	0	1	70	73	0.0
CP008925.1	h6.sal.bam	other	3778105	3778105	0	+	0	0	70	73	0.0
CP008925.1	h6.sal.bam	other	3778106	3778106	0	+	3	2	73	75	3.0
CP008925.1	h6.sal.bam	other	3778107	3778107	0	+	1	1	74	74	1.0
CP008925.1	h6.sal.bam	other	3778108	3778108	0	+	1	0	72	73	1.0
CP008925.1	h6.sal.bam	other	3778109	3778109	0	+	3	1	74	73	3.0
CP008925.1	h6.sal.bam	other	3778110	3778110	0	+	1	0	75	74	1.0
CP008925.1	h6.sal.bam	other	3778111	3778111	0	+	0	1	75	74	0.0
CP008925.1	h6.sal.bam	other	3778112	3778112	0	+	0	2	73	73	0.0
CP008925.1	h6.sal.bam	other	3778113	3778113	0	+	0	1	73	72	0.0
CP008925.1	h6.sal.bam	other	3778114	3778114	0	+	0	0	73	71	0.0
CP008925.1	h6.sal.bam	other	3778115	3778115	0	+	2	0	73	71	2.0
CP008925.1	h6.sal.bam	other	3778116	3778116	0	+	0	2	72	71	0.0
CP008925.1	h6.sal.bam	other	3778117	3778117	0	+	1	0	73	72	1.0
CP008925.1	h6.sal.bam	other	3778118	3778118	0	+	0	2	73	73	0.0
CP008925.1	h6.sal.bam	other	3778119	3778119	0	+	0	1	72	73	0.0
CP008925.1	h6.sal.bam	other	3778120	3778120	0	+	1	1	73	74	1.0
CP008925.1	h6.sal.bam	other	3778121	3778121	0	+	0	3	73	73	0.0
CP008925.1	h6.sal.bam	other	3778122	3778122	0	+	1	0	72	71	1.0
CP008925.1	h6.sal.bam	other	3778123	3778123	0	+	2	1	73	71	2.0
CP008925.1	h6.sal.bam	other	3778124	3778124	0	+	0	0	69	71	0.0
CP008925.1	h6.sal.bam	other	3778125	3778125	0	+	1	2	70	71	1.0
CP008925.1	h6.sal.bam	other	3778126	3778126	0	+	0	1	68	70	0.0
CP008925.1	h6.sal.bam	other	3778127	3778127	0	+	0	2	67	69	0.0
CP008925.1	h6.sal.bam	other	3778128	3778128	0	+	1	1	68	70	1.0
CP008925.1	h6.sal.bam	other	3778129	3778129	0	+	0	0	68	69	0.0
CP008925.1	h6.sal.bam	other	3778130	3778130	0	+	1	0	69	69	1.0
CP008925.1	h6.sal.bam	other	3778131	3778131	0	+	3	0	71	74	3.0
CP008925.1	h6.sal.bam	other	3778132	3778132	0	+	1	1	72	74	1.0
CP008925.1	h6.sal.bam	other	3778133	3778133	0	+	3	3	73	74	3.0
CP008925.1	h6.sal.bam	other	3778134	3778134	0	+	0	0	72	73	0.0
CP008925.1	h6.sal.bam	other	3778135	3778135	0	+	3	0	74	76	3.0
CP008925.1	h6.sal.bam	other	3778136	3778136	0	+	0	2	74	78	0.0
CP008925.1	h6.sal.bam	other	3778137	3778137	0	+	4	1	77	77	4.0
CP008925.1	h6.sal.bam	other	3778138	3778138	0	+	0	2	77	77	0.0
CP008925.1	h6.sal.bam	other	3778139	3778139	0	+	1	1	78	75	1.0
CP008925.1	h6.sal.bam	other	3778140	3778140	0	+	1	0	78	75	1.0
CP008925.1	h6.sal.bam	other	3778141	3778141	0	+	2	0	80	75	2.0
CP008925.1	h6.sal.bam	other	3778142	3778142	0	+	1	0	79	76	1.0
CP008925.1	h6.sal.bam	other	3778143	3778143	0	+	0	1	79	76	0.0
CP008925.1	h6.sal.bam	other	3778144	3778144	0	+	2	1	78	75	2.0
CP008925.1	h6.sal.bam	other	3778145	3778145	0	+	1	2	78	74	1.0
CP008925.1	h6.sal.bam	other	3778146	3778146	0	+	0	2	76	72	0.0
CP008925.1	h6.sal.bam	other	3778147	3778147	0	+	0	2	74	75	0.0
CP008925.1	h6.sal.bam	other	3778148	3778148	0	+	0	0	74	73	0.0
CP008925.1	h6.sal.bam	other	3778149	3778149	0	+	0	1	71	76	0.0
CP008925.1	h6.sal.bam	other	3778150	3778150	0	+	0	3	71	77	0.0
CP008925.1	h6.sal.bam	other	3778151	3778151	0	+	0	1	71	76	0.0
CP008925.1	h6.sal.bam	other	3778152	3778152	0	+	2	0	73	75	2.0
CP008925.1	h6.sal.bam	other	3778153	3778153	0	+	1	1	73	77	1.0
CP008925.1	h6.sal.bam	other	3778154	3778154	0	+	2	0	72	76	2.0
CP008925.1	h6.sal.bam	other	3778155	3778155	0	+	1	2	71	77	1.0
CP008925.1	h6.sal.bam	other	3778156	3778156	0	+	2	0	72	75	2.0
CP008925.1	h6.sal.bam	other	3778157	3778157	0	+	1	1	73	75	1.0
CP008925.1	h6.sal.bam	other	3778158	3778158	0	+	2	1	73	74	2.0
CP008925.1	h6.sal.bam	other	3778159	3778159	0	+	0	0	73	75	0.0
CP008925.1	h6.sal.bam	other	3778160	3778160	0	+	6	0	77	76	6.0
CP008925.1	h6.sal.bam	other	3778161	3778161	0	+	0	0	75	79	0.0
CP008925.1	h6.sal.bam	other	3778162	3778162	0	+	1	2	75	80	1.0
CP008925.1	h6.sal.bam	other	3778163	3778163	0	+	1	1	75	79	1.0
CP008925.1	h6.sal.bam	other	3778164	3778164	0	+	1	0	76	78	1.0
CP008925.1	h6.sal.bam	other	3778165	3778165	0	+	1	0	77	79	1.0
CP008925.1	h6.sal.bam	other	3778166	3778166	0	+	0	0	77	79	0.0
CP008925.1	h6.sal.bam	other	3778167	3778167	0	+	0	1	76	80	0.0
CP008925.1	h6.sal.bam	other	3778168	3778168	0	+	4	0	78	81	4.0
CP008925.1	h6.sal.bam	other	3778169	3778169	0	+	1	2	79	82	1.0
CP008925.1	h6.sal.bam	other	3778170	3778170	0	+	3	2	78	81	3.0
CP008925.1	h6.sal.bam	other	3778171	3778171	0	+	0	0	75	79	0.0
CP008925.1	h6.sal.bam	other	3778172	3778172	0	+	1	2	76	80	1.0
CP008925.1	h6.sal.bam	other	3778173	3778173	0	+	1	4	76	78	1.0
CP008925.1	h6.sal.bam	other	3778174	3778174	0	+	3	2	77	74	3.0
CP008925.1	h6.sal.bam	other	3778175	3778175	0	+	2	0	78	73	2.0
CP008925.1	h6.sal.bam	other	3778176	3778176	0	+	2	0	79	73	2.0
CP008925.1	h6.sal.bam	other	3778177	3778177	0	+	3	0	82	74	3.0
CP008925.1	h6.sal.bam	other	3778178	3778178	0	+	1	4	83	74	1.0
CP008925.1	h6.sal.bam	other	3778179	3778179	0	+	2	1	81	72	2.0
CP008925.1	h6.sal.bam	other	3778180	3778180	0	+	2	2	83	72	2.0
CP008925.1	h6.sal.bam	other	3778181	3778181	0	+	0	1	83	72	0.0
CP008925.1	h6.sal.bam	other	3778182	3778182	0	+	0	1	82	72	0.0
CP008925.1	h6.sal.bam	other	3778183	3778183	0	+	0	1	79	71	0.0
CP008925.1	h6.sal.bam	other	3778184	3778184	0	+	0	0	79	71	0.0
CP008925.1	h6.sal.bam	other	3778185	3778185	0	+	1	0	79	72	1.0
CP008925.1	h6.sal.bam	other	3778186	3778186	0	+	1	0	80	72	1.0
CP008925.1	h6.sal.bam	other	3778187	3778187	0	+	0	1	80	75	0.0
CP008925.1	h6.sal.bam	other	3778188	3778188	0	+	1	0	81	74	1.0
CP008925.1	h6.sal.bam	other	3778189	3778189	0	+	0	0	81	74	0.0
CP008925.1	h6.sal.bam	other	3778190	3778190	0	+	1	1	80	75	1.0
CP008925.1	h6.sal.bam	other	3778191	3778191	0	+	0	2	80	74	0.0
CP008925.1	h6.sal.bam	other	3778192	3778192	0	+	0	1	79	72	0.0
CP008925.1	h6.sal.bam	other	3778193	3778193	0	+	0	2	79	71	0.0
CP008925.1	h6.sal.bam	other	3778194	3778194	0	+	0	2	79	74	0.0
CP008925.1	h6.sal.bam	other	3778195	3778195	0	+	1	0	79	72	1.0
CP008925.1	h6.sal.bam	other	3778196	3778196	0	+	0	1	79	72	0.0
CP008925.1	h6.sal.bam	other	3778197	3778197	0	+	0	0	78	76	0.0
CP008925.1	h6.sal.bam	other	3778198	3778198	0	+	2	1	78	76	2.0
CP008925.1	h6.sal.bam	other	3778199	3778199	0	+	2	1	80	76	2.0
CP008925.1	h6.sal.bam	other	3778200	3778200	0	+	0	0	79	78	0.0
CP008925.1	h6.sal.bam	other	3778201	3778201	0	+	2	1	80	78	2.0
CP008925.1	h6.sal.bam	other	3778202	3778202	0	+	0	2	80	77	0.0
CP008925.1	h6.sal.bam	other	3778203	3778203	0	+	1	4	80	75	1.0
CP008925.1	h6.sal.bam	other	3778204	3778204	0	+	1	1	81	73	1.0
CP008925.1	h6.sal.bam	other	3778205	3778205	0	+	2	0	81	75	2.0
CP008925.1	h6.sal.bam	other	3778206	3778206	0	+	0	0	79	75	0.0
CP008925.1	h6.sal.bam	other	3778207	3778207	0	+	1	1	79	75	1.0
CP008925.1	h6.sal.bam	other	3778208	3778208	0	+	1	2	77	74	1.0
CP008925.1	h6.sal.bam	other	3778209	3778209	0	+	2	3	77	72	2.0
CP008925.1	h6.sal.bam	other	3778210	3778210	0	+	3	2	80	70	3.0
CP008925.1	h6.sal.bam	other	3778211	3778211	0	+	2	1	78	75	2.0
CP008925.1	h6.sal.bam	other	3778212	3778212	0	+	3	1	81	74	3.0
CP008925.1	h6.sal.bam	other	3778213	3778213	0	+	1	0	79	76	1.0
CP008925.1	h6.sal.bam	other	3778214	3778214	0	+	2	1	81	77	2.0
CP008925.1	h6.sal.bam	other	3778215	3778215	0	+	0	1	81	76	0.0
CP008925.1	h6.sal.bam	other	3778216	3778216	0	+	1	0	80	76	1.0
CP008925.1	h6.sal.bam	other	3778217	3778217	0	+	0	0	80	76	0.0
CP008925.1	h6.sal.bam	other	3778218	3778218	0	+	1	0	79	76	1.0
CP008925.1	h6.sal.bam	other	3778219	3778219	0	+	0	3	78	80	0.0
CP008925.1	h6.sal.bam	other	3778220	3778220	0	+	1	2	79	79	1.0
CP008925.1	h6.sal.bam	other	3778221	3778221	0	+	1	0	80	77	1.0
CP008925.1	h6.sal.bam	other	3778222	3778222	0	+	2	2	82	78	2.0
CP008925.1	h6.sal.bam	other	3778223	3778223	0	+	0	1	82	76	0.0
CP008925.1	h6.sal.bam	other	3778224	3778224	0	+	3	2	85	77	3.0
CP008925.1	h6.sal.bam	other	3778225	3778225	0	+	0	2	85	75	0.0
CP008925.1	h6.sal.bam	other	3778226	3778226	0	+	2	0	85	73	2.0
CP008925.1	h6.sal.bam	other	3778227	3778227	0	+	3	2	86	75	3.0
CP008925.1	h6.sal.bam	other	3778228	3778228	0	+	0	0	85	73	0.0
CP008925.1	h6.sal.bam	other	3778229	3778229	0	+	2	1	85	73	2.0
CP008925.1	h6.sal.bam	other	3778230	3778230	0	+	1	0	86	72	1.0
CP008925.1	h6.sal.bam	other	3778231	3778231	0	+	0	0	84	73	0.0
CP008925.1	h6.sal.bam	other	3778232	3778232	0	+	0	2	83	73	0.0
CP008925.1	h6.sal.bam	other	3778233	3778233	0	+	3	1	84	71	3.0
CP008925.1	h6.sal.bam	other	3778234	3778234	0	+	0	3	84	71	0.0
CP008925.1	h6.sal.bam	other	3778235	3778235	0	+	0	1	78	68	0.0
CP008925.1	h6.sal.bam	other	3778236	3778236	0	+	1	0	79	71	1.0
CP008925.1	h6.sal.bam	other	3778237	3778237	0	+	0	1	78	72	0.0
CP008925.1	h6.sal.bam	other	3778238	3778238	0	+	0	1	77	71	0.0
CP008925.1	h6.sal.bam	other	3778239	3778239	0	+	1	0	75	70	1.0
CP008925.1	h6.sal.bam	other	3778240	3778240	0	+	0	1	75	70	0.0
CP008925.1	h6.sal.bam	other	3778241	3778241	0	+	0	0	74	76	0.0
CP008925.1	h6.sal.bam	other	3778242	3778242	0	+	1	2	75	79	1.0
CP008925.1	h6.sal.bam	other	3778243	3778243	0	+	1	1	73	78	1.0
CP008925.1	h6.sal.bam	other	3778244	3778244	0	+	0	1	70	77	0.0
CP008925.1	h6.sal.bam	other	3778245	3778245	0	+	0	1	70	77	0.0
CP008925.1	h6.sal.bam	other	3778246	3778246	0	+	0	0	70	76	0.0
CP008925.1	h6.sal.bam	other	3778247	3778247	0	+	2	0	69	76	2.0
CP008925.1	h6.sal.bam	other	3778248	3778248	0	+	0	0	69	76	0.0
CP008925.1	h6.sal.bam	other	3778249	3778249	0	+	3	1	70	76	3.0
CP008925.1	h6.sal.bam	other	3778250	3778250	0	+	0	0	68	76	0.0
CP008925.1	h6.sal.bam	other	3778251	3778251	0	+	1	1	67	78	1.0
CP008925.1	h6.sal.bam	other	3778252	3778252	0	+	0	0	61	80	0.0
CP008925.1	h6.sal.bam	other	3778253	3778253	0	+	1	2	62	80	1.0
CP008925.1	h6.sal.bam	other	3778254	3778254	0	+	3	1	65	82	3.0
CP008925.1	h6.sal.bam	other	3778255	3778255	0	+	0	2	63	81	0.0
CP008925.1	h6.sal.bam	other	3778256	3778256	0	+	0	1	63	81	0.0
CP008925.1	h6.sal.bam	other	3778257	3778257	0	+	1	0	64	80	1.0
CP008925.1	h6.sal.bam	other	3778258	3778258	0	+	0	2	64	81	0.0
CP008925.1	h6.sal.bam	other	3778259	3778259	0	+	0	1	64	83	0.0
CP008925.1	h6.sal.bam	other	3778260	3778260	0	+	1	2	64	82	1.0
CP008925.1	h6.sal.bam	other	3778261	3778261	0	+	1	0	65	81	1.0
CP008925.1	h6.sal.bam	other	3778262	3778262	0	+	1	1	66	84	1.0
CP008925.1	h6.sal.bam	other	3778263	3778263	0	+	1	1	66	83	1.0
CP008925.1	h6.sal.bam	other	3778264	3778264	0	+	6	0	72	83	6.0
CP008925.1	h6.sal.bam	other	3778265	3778265	0	+	0	0	71	84	0.0
CP008925.1	h6.sal.bam	other	3778266	3778266	0	+	0	0	71	86	0.0
CP008925.1	h6.sal.bam	other	3778267	3778267	0	+	1	0	72	86	1.0
CP008925.1	h6.sal.bam	other	3778268	3778268	0	+	1	5	73	87	1.0
CP008925.1	h6.sal.bam	other	3778269	3778269	0	+	1	2	74	82	1.0
CP008925.1	h6.sal.bam	other	3778270	3778270	0	+	0	0	73	80	0.0
CP008925.1	h6.sal.bam	other	3778271	3778271	0	+	0	3	73	80	0.0
CP008925.1	h6.sal.bam	other	3778272	3778272	0	+	0	0	69	78	0.0
CP008925.1	h6.sal.bam	other	3778273	3778273	0	+	0	1	69	80	0.0
CP008925.1	h6.sal.bam	other	3778274	3778274	0	+	1	2	70	80	1.0
CP008925.1	h6.sal.bam	other	3778275	3778275	0	+	0	0	70	79	0.0
CP008925.1	h6.sal.bam	other	3778276	3778276	0	+	1	0	69	79	1.0
CP008925.1	h6.sal.bam	other	3778277	3778277	0	+	1	2	70	79	1.0
CP008925.1	h6.sal.bam	other	3778278	3778278	0	+	1	3	70	79	1.0
CP008925.1	h6.sal.bam	other	3778279	3778279	0	+	0	0	68	78	0.0
CP008925.1	h6.sal.bam	other	3778280	3778280	0	+	2	0	69	78	2.0
CP008925.1	h6.sal.bam	other	3778281	3778281	0	+	4	0	71	78	4.0
CP008925.1	h6.sal.bam	other	3778282	3778282	0	+	1	0	72	80	1.0
CP008925.1	h6.sal.bam	other	3778283	3778283	0	+	1	0	72	81	1.0
CP008925.1	h6.sal.bam	other	3778284	3778284	0	+	0	1	70	83	0.0
CP008925.1	h6.sal.bam	other	3778285	3778285	0	+	1	7	62	83	1.0
CP008925.1	h6.sal.bam	other	3778286	3778286	0	+	0	3	62	76	0.0
CP008925.1	h6.sal.bam	other	3778287	3778287	0	+	2	0	64	73	2.0
CP008925.1	h6.sal.bam	other	3778288	3778288	0	+	5	1	69	76	5.0
CP008925.1	h6.sal.bam	other	3778289	3778289	0	+	0	1	67	75	0.0
CP008925.1	h6.sal.bam	other	3778290	3778290	0	+	3	0	68	74	3.0
CP008925.1	h6.sal.bam	other	3778291	3778291	0	+	0	0	68	74	0.0
CP008925.1	h6.sal.bam	other	3778292	3778292	0	+	2	0	70	74	2.0
CP008925.1	h6.sal.bam	other	3778293	3778293	0	+	3	5	72	75	3.0
CP008925.1	h6.sal.bam	other	3778294	3778294	0	+	2	1	72	70	2.0
CP008925.1	h6.sal.bam	other	3778295	3778295	0	+	0	0	72	70	0.0
CP008925.1	h6.sal.bam	other	3778296	3778296	0	+	1	2	72	70	1.0
CP008925.1	h6.sal.bam	other	3778297	3778297	0	+	0	1	70	70	0.0
CP008925.1	h6.sal.bam	other	3778298	3778298	0	+	0	1	70	71	0.0
CP008925.1	h6.sal.bam	other	3778299	3778299	0	+	1	0	69	71	1.0
CP008925.1	h6.sal.bam	other	3778300	3778300	0	+	2	1	70	73	2.0
CP008925.1	h6.sal.bam	other	3778301	3778301	0	+	1	1	68	72	1.0
CP008925.1	h6.sal.bam	other	3778302	3778302	0	+	2	1	69	71	2.0
CP008925.1	h6.sal.bam	other	3778303	3778303	0	+	1	0	70	71	1.0
CP008925.1	h6.sal.bam	other	3778304	3778304	0	+	2	0	71	71	2.0
CP008925.1	h6.sal.bam	other	3778305	3778305	0	+	1	0	72	71	1.0
CP008925.1	h6.sal.bam	other	3778306	3778306	0	+	1	0	73	72	1.0
CP008925.1	h6.sal.bam	other	3778307	3778307	0	+	1	1	71	72	1.0
CP008925.1	h6.sal.bam	other	3778308	3778308	0	+	1	0	72	71	1.0
CP008925.1	h6.sal.bam	other	3778309	3778309	0	+	1	2	73	71	1.0
CP008925.1	h6.sal.bam	other	3778310	3778310	0	+	1	2	74	70	1.0
CP008925.1	h6.sal.bam	other	3778311	3778311	0	+	1	0	73	69	1.0
CP008925.1	h6.sal.bam	other	3778312	3778312	0	+	3	2	76	70	3.0
CP008925.1	h6.sal.bam	other	3778313	3778313	0	+	1	2	77	68	1.0
CP008925.1	h6.sal.bam	other	3778314	3778314	0	+	0	1	77	67	0.0
CP008925.1	h6.sal.bam	other	3778315	3778315	0	+	2	2	79	67	2.0
CP008925.1	h6.sal.bam	other	3778316	3778316	0	+	0	3	78	66	0.0
CP008925.1	h6.sal.bam	other	3778317	3778317	0	+	0	1	78	63	0.0
CP008925.1	h6.sal.bam	other	3778318	3778318	0	+	1	0	78	63	1.0
CP008925.1	h6.sal.bam	other	3778319	3778319	0	+	0	1	78	63	0.0
CP008925.1	h6.sal.bam	other	3778320	3778320	0	+	2	0	80	64	2.0
CP008925.1	h6.sal.bam	other	3778321	3778321	0	+	0	0	80	65	0.0
CP008925.1	h6.sal.bam	other	3778322	3778322	0	+	3	0	81	65	3.0
CP008925.1	h6.sal.bam	other	3778323	3778323	0	+	2	1	80	65	2.0
CP008925.1	h6.sal.bam	other	3778324	3778324	0	+	2	2	82	64	2.0
CP008925.1	h6.sal.bam	other	3778325	3778325	0	+	0	1	81	63	0.0
CP008925.1	h6.sal.bam	other	3778326	3778326	0	+	0	3	81	64	0.0
CP008925.1	h6.sal.bam	other	3778327	3778327	0	+	2	1	83	61	2.0
CP008925.1	h6.sal.bam	other	3778328	3778328	0	+	3	3	85	60	3.0
CP008925.1	h6.sal.bam	other	3778329	3778329	0	+	2	2	84	57	2.0
CP008925.1	h6.sal.bam	other	3778330	3778330	0	+	0	0	83	57	0.0
CP008925.1	h6.sal.bam	other	3778331	3778331	0	+	3	0	86	58	3.0
CP008925.1	h6.sal.bam	other	3778332	3778332	0	+	0	1	86	59	0.0
CP008925.1	h6.sal.bam	other	3778333	3778333	0	+	1	4	87	59	1.0
CP008925.1	h6.sal.bam	other	3778334	3778334	0	+	1	0	88	56	1.0
CP008925.1	h6.sal.bam	other	3778335	3778335	0	+	1	1	87	56	1.0
CP008925.1	h6.sal.bam	other	3778336	3778336	0	+	0	3	85	56	0.0
CP008925.1	h6.sal.bam	other	3778337	3778337	0	+	2	0	87	55	2.0
CP008925.1	h6.sal.bam	other	3778338	3778338	0	+	0	2	87	55	0.0
CP008925.1	h6.sal.bam	other	3778339	3778339	0	+	2	0	83	53	2.0
CP008925.1	h6.sal.bam	other	3778340	3778340	0	+	2	2	85	55	2.0
CP008925.1	h6.sal.bam	other	3778341	3778341	0	+	0	0	84	53	0.0
CP008925.1	h6.sal.bam	other	3778342	3778342	0	+	3	1	87	53	3.0
CP008925.1	h6.sal.bam	other	3778343	3778343	0	+	0	0	86	53	0.0
CP008925.1	h6.sal.bam	other	3778344	3778344	0	+	1	0	86	54	1.0
CP008925.1	h6.sal.bam	other	3778345	3778345	0	+	0	0	86	58	0.0
CP008925.1	h6.sal.bam	other	3778346	3778346	0	+	0	2	86	60	0.0
CP008925.1	h6.sal.bam	other	3778347	3778347	0	+	3	1	89	58	3.0
CP008925.1	h6.sal.bam	other	3778348	3778348	0	+	0	1	89	57	0.0
CP008925.1	h6.sal.bam	other	3778349	3778349	0	+	2	1	90	56	2.0
CP008925.1	h6.sal.bam	other	3778350	3778350	0	+	0	0	90	55	0.0
CP008925.1	h6.sal.bam	other	3778351	3778351	0	+	0	0	89	55	0.0
CP008925.1	h6.sal.bam	other	3778352	3778352	0	+	1	2	88	60	1.0
CP008925.1	h6.sal.bam	other	3778353	3778353	0	+	0	3	87	63	0.0
CP008925.1	h6.sal.bam	other	3778354	3778354	0	+	0	0	87	61	0.0
CP008925.1	h6.sal.bam	other	3778355	3778355	0	+	1	1	86	61	1.0
CP008925.1	h6.sal.bam	other	3778356	3778356	0	+	2	1	84	60	2.0
CP008925.1	h6.sal.bam	other	3778357	3778357	0	+	0	1	83	60	0.0
CP008925.1	h6.sal.bam	other	3778358	3778358	0	+	0	1	82	59	0.0
CP008925.1	h6.sal.bam	other	3778359	3778359	0	+	0	1	82	58	0.0
CP008925.1	h6.sal.bam	other	3778360	3778360	0	+	1	0	83	61	1.0
CP008925.1	h6.sal.bam	other	3778361	3778361	0	+	0	0	83	61	0.0
CP008925.1	h6.sal.bam	other	3778362	3778362	0	+	0	2	80	63	0.0
CP008925.1	h6.sal.bam	other	3778363	3778363	0	+	1	0	76	61	1.0
CP008925.1	h6.sal.bam	other	3778364	3778364	0	+	1	0	77	61	1.0
CP008925.1	h6.sal.bam	other	3778365	3778365	0	+	0	0	74	61	0.0
CP008925.1	h6.sal.bam	other	3778366	3778366	0	+	0	0	74	64	0.0
CP008925.1	h6.sal.bam	other	3778367	3778367	0	+	0	1	73	64	0.0
CP008925.1	h6.sal.bam	other	3778368	3778368	0	+	1	0	71	64	1.0
CP008925.1	h6.sal.bam	other	3778369	3778369	0	+	2	1	71	65	2.0
CP008925.1	h6.sal.bam	other	3778370	3778370	0	+	1	0	71	65	1.0
CP008925.1	h6.sal.bam	other	3778371	3778371	0	+	2	2	73	65	2.0
CP008925.1	h6.sal.bam	other	3778372	3778372	0	+	1	2	74	64	1.0
CP008925.1	h6.sal.bam	other	3778373	3778373	0	+	0	1	74	63	0.0
CP008925.1	h6.sal.bam	other	3778374	3778374	0	+	0	2	72	64	0.0
CP008925.1	h6.sal.bam	other	3778375	3778375	0	+	2	0	72	62	2.0
CP008925.1	h6.sal.bam	other	3778376	3778376	0	+	1	0	72	64	1.0
CP008925.1	h6.sal.bam	other	3778377	3778377	0	+	0	1	71	66	0.0
CP008925.1	h6.sal.bam	other	3778378	3778378	0	+	2	0	72	65	2.0
CP008925.1	h6.sal.bam	other	3778379	3778379	0	+	1	0	71	66	1.0
CP008925.1	h6.sal.bam	other	3778380	3778380	0	+	0	1	68	66	0.0
CP008925.1	h6.sal.bam	other	3778381	3778381	0	+	0	0	67	65	0.0
CP008925.1	h6.sal.bam	other	3778382	3778382	0	+	1	0	68	65	1.0
CP008925.1	h6.sal.bam	other	3778383	3778383	0	+	1	1	68	67	1.0
CP008925.1	h6.sal.bam	other	3778384	3778384	0	+	1	1	68	67	1.0
CP008925.1	h6.sal.bam	other	3778385	3778385	0	+	0	0	67	72	0.0
CP008925.1	h6.sal.bam	other	3778386	3778386	0	+	1	1	67	74	1.0
CP008925.1	h6.sal.bam	other	3778387	3778387	0	+	1	0	65	74	1.0
CP008925.1	h6.sal.bam	other	3778388	3778388	0	+	0	1	65	74	0.0
CP008925.1	h6.sal.bam	other	3778389	3778389	0	+	2	1	67	74	2.0
CP008925.1	h6.sal.bam	other	3778390	3778390	0	+	0	1	65	74	0.0
CP008925.1	h6.sal.bam	other	3778391	3778391	0	+	2	0	67	74	2.0
CP008925.1	h6.sal.bam	other	3778392	3778392	0	+	1	1	68	75	1.0
CP008925.1	h6.sal.bam	other	3778393	3778393	0	+	0	0	67	74	0.0
CP008925.1	h6.sal.bam	other	3778394	3778394	0	+	0	2	67	74	0.0
CP008925.1	h6.sal.bam	other	3778395	3778395	0	+	1	1	66	73	1.0
CP008925.1	h6.sal.bam	other	3778396	3778396	0	+	0	2	63	72	0.0
CP008925.1	h6.sal.bam	other	3778397	3778397	0	+	0	0	61	70	0.0
CP008925.1	h6.sal.bam	other	3778398	3778398	0	+	1	0	62	72	1.0
CP008925.1	h6.sal.bam	other	3778399	3778399	0	+	0	1	60	73	0.0
CP008925.1	h6.sal.bam	other	3778400	3778400	0	+	1	1	61	73	1.0
CP008925.1	h6.sal.bam	other	3778401	3778401	0	+	0	0	59	73	0.0
CP008925.1	h6.sal.bam	other	3778402	3778402	0	+	1	0	57	75	1.0
CP008925.1	h6.sal.bam	other	3778403	3778403	0	+	1	0	56	76	1.0
CP008925.1	h6.sal.bam	other	3778404	3778404	0	+	1	3	57	76	1.0
CP008925.1	h6.sal.bam	other	3778405	3778405	0	+	1	0	55	74	1.0
CP008925.1	h6.sal.bam	other	3778406	3778406	0	+	0	1	55	76	0.0
CP008925.1	h6.sal.bam	other	3778407	3778407	0	+	2	0	57	76	2.0
CP008925.1	h6.sal.bam	other	3778408	3778408	0	+	3	1	59	76	3.0
CP008925.1	h6.sal.bam	other	3778409	3778409	0	+	1	0	58	75	1.0
CP008925.1	h6.sal.bam	other	3778410	3778410	0	+	1	2	59	75	1.0
CP008925.1	h6.sal.bam	other	3778411	3778411	0	+	0	1	59	73	0.0
CP008925.1	h6.sal.bam	other	3778412	3778412	0	+	1	0	58	74	1.0
CP008925.1	h6.sal.bam	other	3778413	3778413	0	+	0	1	58	74	0.0
CP008925.1	h6.sal.bam	other	3778414	3778414	0	+	2	1	58	74	2.0
CP008925.1	h6.sal.bam	other	3778415	3778415	0	+	1	0	57	73	1.0
CP008925.1	h6.sal.bam	other	3778416	3778416	0	+	0	1	54	75	0.0
CP008925.1	h6.sal.bam	other	3778417	3778417	0	+	1	1	55	74	1.0
CP008925.1	h6.sal.bam	other	3778418	3778418	0	+	1	0	56	79	1.0
CP008925.1	h6.sal.bam	other	3778419	3778419	0	+	0	4	55	79	0.0
CP008925.1	h6.sal.bam	other	3778420	3778420	0	+	0	2	55	75	0.0
CP008925.1	h6.sal.bam	other	3778421	3778421	0	+	3	0	58	77	3.0
CP008925.1	h6.sal.bam	other	3778422	3778422	0	+	0	0	53	77	0.0
CP008925.1	h6.sal.bam	other	3778423	3778423	0	+	1	3	54	77	1.0
CP008925.1	h6.sal.bam	other	3778424	3778424	0	+	3	0	57	75	3.0
CP008925.1	h6.sal.bam	other	3778425	3778425	0	+	1	2	58	75	1.0
CP008925.1	h6.sal.bam	other	3778426	3778426	0	+	2	1	59	75	2.0
CP008925.1	h6.sal.bam	other	3778427	3778427	0	+	4	4	63	74	4.0
CP008925.1	h6.sal.bam	other	3778428	3778428	0	+	0	1	63	70	0.0
CP008925.1	h6.sal.bam	other	3778429	3778429	0	+	0	0	63	73	0.0
CP008925.1	h6.sal.bam	other	3778430	3778430	0	+	2	1	63	73	2.0
CP008925.1	h6.sal.bam	other	3778431	3778431	0	+	2	0	64	72	2.0
CP008925.1	h6.sal.bam	other	3778432	3778432	0	+	1	1	65	72	1.0
CP008925.1	h6.sal.bam	other	3778433	3778433	0	+	0	3	65	71	0.0
CP008925.1	h6.sal.bam	other	3778434	3778434	0	+	0	0	64	71	0.0
CP008925.1	h6.sal.bam	other	3778435	3778435	0	+	1	1	65	74	1.0
CP008925.1	h6.sal.bam	other	3778436	3778436	0	+	1	1	66	74	1.0
CP008925.1	h6.sal.bam	other	3778437	3778437	0	+	1	0	67	73	1.0
CP008925.1	h6.sal.bam	other	3778438	3778438	0	+	4	2	69	73	4.0
CP008925.1	h6.sal.bam	other	3778439	3778439	0	+	1	1	70	71	1.0
CP008925.1	h6.sal.bam	other	3778440	3778440	0	+	0	0	70	71	0.0
CP008925.1	h6.sal.bam	other	3778441	3778441	0	+	1	1	71	72	1.0
CP008925.1	h6.sal.bam	other	3778442	3778442	0	+	2	0	71	73	2.0
CP008925.1	h6.sal.bam	other	3778443	3778443	0	+	0	1	71	73	0.0
CP008925.1	h6.sal.bam	other	3778444	3778444	0	+	0	1	69	72	0.0
CP008925.1	h6.sal.bam	other	3778445	3778445	0	+	0	1	68	71	0.0
CP008925.1	h6.sal.bam	other	3778446	3778446	0	+	1	1	65	70	1.0
CP008925.1	h6.sal.bam	other	3778447	3778447	0	+	0	2	65	71	0.0
CP008925.1	h6.sal.bam	other	3778448	3778448	0	+	0	0	65	69	0.0
CP008925.1	h6.sal.bam	other	3778449	3778449	0	+	0	0	63	71	0.0
CP008925.1	h6.sal.bam	other	3778450	3778450	0	+	0	2	63	73	0.0
CP008925.1	h6.sal.bam	other	3778451	3778451	0	+	2	2	64	71	2.0
CP008925.1	h6.sal.bam	other	3778452	3778452	0	+	1	0	65	72	1.0
CP008925.1	h6.sal.bam	other	3778453	3778453	0	+	1	2	64	72	1.0
CP008925.1	h6.sal.bam	other	3778454	3778454	0	+	0	0	64	71	0.0
CP008925.1	h6.sal.bam	other	3778455	3778455	0	+	1	0	65	73	1.0
CP008925.1	h6.sal.bam	other	3778456	3778456	0	+	2	2	67	74	2.0
CP008925.1	h6.sal.bam	other	3778457	3778457	0	+	1	1	66	72	1.0
CP008925.1	h6.sal.bam	other	3778458	3778458	0	+	1	3	67	71	1.0
CP008925.1	h6.sal.bam	other	3778459	3778459	0	+	1	3	67	70	1.0
CP008925.1	h6.sal.bam	other	3778460	3778460	0	+	0	1	67	68	0.0
CP008925.1	h6.sal.bam	other	3778461	3778461	0	+	0	1	66	69	0.0
CP008925.1	h6.sal.bam	other	3778462	3778462	0	+	1	0	67	68	1.0
CP008925.1	h6.sal.bam	other	3778463	3778463	0	+	3	1	70	68	3.0
CP008925.1	h6.sal.bam	other	3778464	3778464	0	+	2	1	70	67	2.0
CP008925.1	h6.sal.bam	other	3778465	3778465	0	+	1	1	71	69	1.0
CP008925.1	h6.sal.bam	other	3778466	3778466	0	+	3	1	72	69	3.0
CP008925.1	h6.sal.bam	other	3778467	3778467	0	+	0	0	71	70	0.0
CP008925.1	h6.sal.bam	other	3778468	3778468	0	+	0	1	70	70	0.0
CP008925.1	h6.sal.bam	other	3778469	3778469	0	+	1	0	71	70	1.0
CP008925.1	h6.sal.bam	other	3778470	3778470	0	+	0	0	70	70	0.0
CP008925.1	h6.sal.bam	other	3778471	3778471	0	+	0	0	70	70	0.0
CP008925.1	h6.sal.bam	other	3778472	3778472	0	+	0	2	70	70	0.0
CP008925.1	h6.sal.bam	other	3778473	3778473	0	+	0	1	69	68	0.0
CP008925.1	h6.sal.bam	other	3778474	3778474	0	+	1	1	70	67	1.0
CP008925.1	h6.sal.bam	other	3778475	3778475	0	+	1	1	70	66	1.0
CP008925.1	h6.sal.bam	other	3778476	3778476	0	+	1	2	71	65	1.0
CP008925.1	h6.sal.bam	other	3778477	3778477	0	+	2	1	71	65	2.0
CP008925.1	h6.sal.bam	other	3778478	3778478	0	+	0	0	71	64	0.0
CP008925.1	h6.sal.bam	other	3778479	3778479	0	+	1	1	70	66	1.0
CP008925.1	h6.sal.bam	other	3778480	3778480	0	+	0	2	70	65	0.0
CP008925.1	h6.sal.bam	other	3778481	3778481	0	+	1	1	71	63	1.0
CP008925.1	h6.sal.bam	other	3778482	3778482	0	+	1	0	65	62	1.0
CP008925.1	h6.sal.bam	other	3778483	3778483	0	+	1	0	66	63	1.0
CP008925.1	h6.sal.bam	other	3778484	3778484	0	+	2	0	68	63	2.0
CP008925.1	h6.sal.bam	other	3778485	3778485	0	+	1	1	69	63	1.0
CP008925.1	h6.sal.bam	other	3778486	3778486	0	+	2	1	70	62	2.0
CP008925.1	h6.sal.bam	other	3778487	3778487	0	+	0	0	70	63	0.0
CP008925.1	h6.sal.bam	other	3778488	3778488	0	+	1	1	71	64	1.0
CP008925.1	h6.sal.bam	other	3778489	3778489	0	+	0	0	69	63	0.0
CP008925.1	h6.sal.bam	other	3778490	3778490	0	+	2	2	70	63	2.0
CP008925.1	h6.sal.bam	other	3778491	3778491	0	+	0	0	68	61	0.0
CP008925.1	h6.sal.bam	other	3778492	3778492	0	+	1	6	69	62	1.0
CP008925.1	h6.sal.bam	other	3778493	3778493	0	+	0	0	69	56	0.0
CP008925.1	h6.sal.bam	other	3778494	3778494	0	+	1	3	70	57	1.0
CP008925.1	h6.sal.bam	other	3778495	3778495	0	+	1	1	71	54	1.0
CP008925.1	h6.sal.bam	other	3778496	3778496	0	+	2	0	70	53	2.0
CP008925.1	h6.sal.bam	other	3778497	3778497	0	+	4	0	73	53	4.0
CP008925.1	h6.sal.bam	other	3778498	3778498	0	+	3	1	73	54	3.0
CP008925.1	h6.sal.bam	other	3778499	3778499	0	+	0	2	73	53	0.0
CP008925.1	h6.sal.bam	other	3778500	3778500	0	+	0	0	73	55	0.0
CP008925.1	h6.sal.bam	other	3778501	3778501	0	+	1	0	68	57	1.0
CP008925.1	h6.sal.bam	other	3778502	3778502	0	+	0	3	68	59	0.0
CP008925.1	h6.sal.bam	other	3778503	3778503	0	+	3	1	71	57	3.0
CP008925.1	h6.sal.bam	other	3778504	3778504	0	+	1	0	70	56	1.0
CP008925.1	h6.sal.bam	other	3778505	3778505	0	+	0	0	68	57	0.0
CP008925.1	h6.sal.bam	other	3778506	3778506	0	+	0	0	68	63	0.0
CP008925.1	h6.sal.bam	other	3778507	3778507	0	+	1	2	68	64	1.0
CP008925.1	h6.sal.bam	other	3778508	3778508	0	+	1	2	69	62	1.0
CP008925.1	h6.sal.bam	other	3778509	3778509	0	+	2	3	71	60	2.0
CP008925.1	h6.sal.bam	other	3778510	3778510	0	+	0	1	68	59	0.0
CP008925.1	h6.sal.bam	other	3778511	3778511	0	+	2	0	70	58	2.0
CP008925.1	h6.sal.bam	other	3778512	3778512	0	+	1	0	71	58	1.0
CP008925.1	h6.sal.bam	other	3778513	3778513	0	+	0	0	67	59	0.0
CP008925.1	h6.sal.bam	other	3778514	3778514	0	+	1	1	67	59	1.0
CP008925.1	h6.sal.bam	other	3778515	3778515	0	+	1	2	68	60	1.0
CP008925.1	h6.sal.bam	other	3778516	3778516	0	+	0	0	65	59	0.0
CP008925.1	h6.sal.bam	other	3778517	3778517	0	+	1	0	66	59	1.0
CP008925.1	h6.sal.bam	other	3778518	3778518	0	+	1	0	67	59	1.0
CP008925.1	h6.sal.bam	other	3778519	3778519	0	+	1	0	68	59	1.0
CP008925.1	h6.sal.bam	other	3778520	3778520	0	+	2	0	70	65	2.0
CP008925.1	h6.sal.bam	other	3778521	3778521	0	+	1	2	70	65	1.0
CP008925.1	h6.sal.bam	other	3778522	3778522	0	+	1	1	71	63	1.0
CP008925.1	h6.sal.bam	other	3778523	3778523	0	+	0	1	71	65	0.0
CP008925.1	h6.sal.bam	other	3778524	3778524	0	+	1	2	72	64	1.0
CP008925.1	h6.sal.bam	other	3778525	3778525	0	+	2	0	74	62	2.0
CP008925.1	h6.sal.bam	other	3778526	3778526	0	+	0	3	72	62	0.0
CP008925.1	h6.sal.bam	other	3778527	3778527	0	+	0	0	71	60	0.0
CP008925.1	h6.sal.bam	other	3778528	3778528	0	+	1	3	71	60	1.0
CP008925.1	h6.sal.bam	other	3778529	3778529	0	+	1	1	71	60	1.0
CP008925.1	h6.sal.bam	other	3778530	3778530	0	+	3	0	72	59	3.0
CP008925.1	h6.sal.bam	other	3778531	3778531	0	+	0	0	71	62	0.0
CP008925.1	h6.sal.bam	other	3778532	3778532	0	+	0	2	71	62	0.0
CP008925.1	h6.sal.bam	other	3778533	3778533	0	+	0	0	69	61	0.0
CP008925.1	h6.sal.bam	other	3778534	3778534	0	+	1	1	70	61	1.0
CP008925.1	h6.sal.bam	other	3778535	3778535	0	+	0	2	70	63	0.0
CP008925.1	h6.sal.bam	other	3778536	3778536	0	+	0	0	70	61	0.0
CP008925.1	h6.sal.bam	other	3778537	3778537	0	+	0	2	69	61	0.0
CP008925.1	h6.sal.bam	other	3778538	3778538	0	+	0	1	65	60	0.0
CP008925.1	h6.sal.bam	other	3778539	3778539	0	+	0	1	62	60	0.0
CP008925.1	h6.sal.bam	other	3778540	3778540	0	+	0	3	62	59	0.0
CP008925.1	h6.sal.bam	other	3778541	3778541	0	+	0	0	59	56	0.0
CP008925.1	h6.sal.bam	other	3778542	3778542	0	+	1	1	60	56	1.0
CP008925.1	h6.sal.bam	other	3778543	3778543	0	+	0	0	60	55	0.0
CP008925.1	h6.sal.bam	other	3778544	3778544	0	+	2	0	61	57	2.0
CP008925.1	h6.sal.bam	other	3778545	3778545	0	+	1	0	62	57	1.0
CP008925.1	h6.sal.bam	other	3778546	3778546	0	+	0	0	62	57	0.0
CP008925.1	h6.sal.bam	other	3778547	3778547	0	+	2	0	64	60	4.0
CP008925.1	h6.sal.bam	other	3778548	3778548	0	+	0	1	63	60	0.0
CP008925.1	h6.sal.bam	other	3778549	3778549	0	+	1	0	64	59	1.0
CP008925.1	h6.sal.bam	other	3778550	3778550	0	+	0	0	64	63	0.0
CP008925.1	h6.sal.bam	other	3778551	3778551	0	+	1	1	64	64	1.0
CP008925.1	h6.sal.bam	other	3778552	3778552	0	+	1	0	61	63	1.0
CP008925.1	h6.sal.bam	other	3778553	3778553	0	+	0	1	61	64	0.0
CP008925.1	h6.sal.bam	other	3778554	3778554	0	+	2	0	63	63	4.0
CP008925.1	h6.sal.bam	other	3778555	3778555	0	+	1	0	64	63	2.0
CP008925.1	h6.sal.bam	other	3778556	3778556	0	+	0	0	61	63	0.0
CP008925.1	h6.sal.bam	other	3778557	3778557	0	+	0	1	61	64	0.0
CP008925.1	h6.sal.bam	other	3778558	3778558	0	+	0	0	61	63	0.0
CP008925.1	h6.sal.bam	other	3778559	3778559	0	+	1	0	60	63	2.0
CP008925.1	h6.sal.bam	other	3778560	3778560	0	+	0	0	59	64	0.0
CP008925.1	h6.sal.bam	other	3778561	3778561	0	+	1	2	58	67	1.0
CP008925.1	h6.sal.bam	other	3778562	3778562	0	+	0	1	58	65	0.0
CP008925.1	h6.sal.bam	other	3778563	3778563	0	+	0	0	57	66	0.0
CP008925.1	h6.sal.bam	other	3778564	3778564	0	+	0	0	55	68	0.0
CP008925.1	h6.sal.bam	other	3778565	3778565	0	+	0	0	55	69	0.0
CP008925.1	h6.sal.bam	other	3778566	3778566	0	+	0	1	55	70	0.0
CP008925.1	h6.sal.bam	other	3778567	3778567	0	+	0	0	53	69	0.0
CP008925.1	h6.sal.bam	other	3778568	3778568	0	+	0	1	53	71	0.0
CP008925.1	h6.sal.bam	other	3778569	3778569	0	+	0	0	53	70	0.0
CP008925.1	h6.sal.bam	other	3778570	3778570	0	+	3	0	46	72	3.0
CP008925.1	h6.sal.bam	other	3778571	3778571	0	+	1	0	47	73	1.0
CP008925.1	h6.sal.bam	other	3778572	3778572	0	+	2	1	49	73	2.0
CP008925.1	h6.sal.bam	other	3778573	3778573	0	+	1	2	50	73	1.0
CP008925.1	h6.sal.bam	other	3778574	3778574	0	+	0	2	50	72	0.0
CP008925.1	h6.sal.bam	other	3778575	3778575	0	+	0	2	49	70	0.0
CP008925.1	h6.sal.bam	other	3778576	3778576	0	+	0	2	47	70	0.0
CP008925.1	h6.sal.bam	other	3778577	3778577	0	+	0	1	47	68	0.0
CP008925.1	h6.sal.bam	other	3778578	3778578	0	+	1	0	45	68	1.0
CP008925.1	h6.sal.bam	other	3778579	3778579	0	+	0	1	45	68	0.0
CP008925.1	h6.sal.bam	other	3778580	3778580	0	+	0	6	45	67	0.0
CP008925.1	h6.sal.bam	other	3778581	3778581	0	+	0	1	45	61	0.0
CP008925.1	h6.sal.bam	other	3778582	3778582	0	+	2	0	46	60	2.0
CP008925.1	h6.sal.bam	other	3778583	3778583	0	+	1	0	45	60	1.0
CP008925.1	h6.sal.bam	other	3778584	3778584	0	+	1	2	44	62	1.0
CP008925.1	h6.sal.bam	other	3778585	3778585	0	+	0	0	44	60	0.0
CP008925.1	h6.sal.bam	other	3778586	3778586	0	+	4	1	46	60	4.0
CP008925.1	h6.sal.bam	other	3778587	3778587	0	+	2	0	47	60	2.0
CP008925.1	h6.sal.bam	GTTC	3778588	3778588	3778596	+	0	2	47	60	0.0
CP008925.1	h6.sal.bam	other	3778589	3778589	0	+	3	1	49	59	6.0
CP008925.1	h6.sal.bam	GTTC	3778590	3778590	3778596	+	2	0	50	58	2.0
CP008925.1	h6.sal.bam	other	3778591	3778591	0	+	2	0	52	58	2.0
CP008925.1	h6.sal.bam	other	3778592	3778592	0	+	4	2	55	60	4.0
CP008925.1	h6.sal.bam	other	3778593	3778593	0	+	0	5	55	62	0.0
CP008925.1	h6.sal.bam	other	3778594	3778594	0	+	0	0	51	58	0.0
CP008925.1	h6.sal.bam	other	3778595	3778595	0	+	3	2	54	58	3.0
CP008925.1	h6.sal.bam	other	3778596	3778596	0	+	1	0	55	56	1.0
CP008925.1	h6.sal.bam	other	3778597	3778597	0	+	0	0	54	56	0.0
CP008925.1	h6.sal.bam	other	3778598	3778598	0	+	2	0	56	56	2.0
CP008925.1	h6.sal.bam	other	3778599	3778599	0	+	1	0	57	59	1.0
CP008925.1	h6.sal.bam	other	3778600	3778600	0	+	1	1	56	60	1.0
CP008925.1	h6.sal.bam	other	3778601	3778601	0	+	0	1	56	60	0.0
CP008925.1	h6.sal.bam	other	3778602	3778602	0	+	2	2	58	62	2.0
CP008925.1	h6.sal.bam	other	3778603	3778603	0	+	0	0	57	61	0.0
CP008925.1	h6.sal.bam	other	3778604	3778604	0	+	0	0	57	61	0.0
CP008925.1	h6.sal.bam	GTTC	3778605	3778605	3778596	+	0	3	54	61	0.0
CP008925.1	h6.sal.bam	other	3778606	3778606	0	+	1	0	55	58	1.0
CP008925.1	h6.sal.bam	GTTC	3778607	3778607	3778596	+	4	1	59	58	4.0
CP008925.1	h6.sal.bam	other	3778608	3778608	0	+	4	0	63	57	4.0
CP008925.1	h6.sal.bam	other	3778609	3778609	0	+	0	3	62	57	0.0
CP008925.1	h6.sal.bam	other	3778610	3778610	0	+	2	0	64	54	2.0
CP008925.1	h6.sal.bam	other	3778611	3778611	0	+	2	0	66	54	2.0
CP008925.1	h6.sal.bam	other	3778612	3778612	0	+	2	1	68	57	2.0
CP008925.1	h6.sal.bam	other	3778613	3778613	0	+	0	1	68	60	0.0
CP008925.1	h6.sal.bam	other	3778614	3778614	0	+	0	0	68	59	0.0
CP008925.1	h6.sal.bam	other	3778615	3778615	0	+	1	0	69	62	1.0
CP008925.1	h6.sal.bam	other	3778616	3778616	0	+	1	0	69	62	1.0
CP008925.1	h6.sal.bam	other	3778617	3778617	0	+	0	0	69	62	0.0
CP008925.1	h6.sal.bam	other	3778618	3778618	0	+	1	2	70	64	1.0
CP008925.1	h6.sal.bam	other	3778619	3778619	0	+	0	0	67	62	0.0
CP008925.1	h6.sal.bam	other	3778620	3778620	0	+	2	2	69	62	2.0
CP008925.1	h6.sal.bam	other	3778621	3778621	0	+	2	1	71	60	2.0
CP008925.1	h6.sal.bam	other	3778622	3778622	0	+	0	1	69	59	0.0
CP008925.1	h6.sal.bam	other	3778623	3778623	0	+	2	2	71	58	2.0
CP008925.1	h6.sal.bam	other	3778624	3778624	0	+	0	1	70	57	0.0
CP008925.1	h6.sal.bam	other	3778625	3778625	0	+	0	1	70	56	0.0
CP008925.1	h6.sal.bam	other	3778626	3778626	0	+	0	0	69	56	0.0
CP008925.1	h6.sal.bam	other	3778627	3778627	0	+	0	1	68	56	0.0
CP008925.1	h6.sal.bam	other	3778628	3778628	0	+	0	0	66	57	0.0
CP008925.1	h6.sal.bam	other	3778629	3778629	0	+	1	0	67	58	1.0
CP008925.1	h6.sal.bam	other	3778630	3778630	0	+	1	0	67	61	1.0
CP008925.1	h6.sal.bam	GTTC	3778631	3778631	3778639	+	1	1	68	61	1.0
CP008925.1	h6.sal.bam	other	3778632	3778632	0	+	0	0	68	63	0.0
CP008925.1	h6.sal.bam	GTTC	3778633	3778633	3778639	+	2	1	69	64	2.0
CP008925.1	h6.sal.bam	other	3778634	3778634	0	+	0	3	69	63	0.0
CP008925.1	h6.sal.bam	other	3778635	3778635	0	+	1	0	69	67	1.0
CP008925.1	h6.sal.bam	other	3778636	3778636	0	+	0	0	69	68	0.0
CP008925.1	h6.sal.bam	other	3778637	3778637	0	+	0	2	69	68	0.0
CP008925.1	h6.sal.bam	other	3778638	3778638	0	+	1	2	70	66	1.0
CP008925.1	h6.sal.bam	other	3778639	3778639	0	+	2	1	72	65	2.0
CP008925.1	h6.sal.bam	other	3778640	3778640	0	+	1	2	73	64	1.0
CP008925.1	h6.sal.bam	other	3778641	3778641	0	+	0	0	73	63	0.0
CP008925.1	h6.sal.bam	other	3778642	3778642	0	+	3	1	76	63	3.0
CP008925.1	h6.sal.bam	other	3778643	3778643	0	+	1	1	77	62	1.0
CP008925.1	h6.sal.bam	other	3778644	3778644	0	+	2	3	79	61	2.0
CP008925.1	h6.sal.bam	other	3778645	3778645	0	+	0	1	76	58	0.0
CP008925.1	h6.sal.bam	other	3778646	3778646	0	+	1	0	74	58	1.0
CP008925.1	h6.sal.bam	other	3778647	3778647	0	+	1	0	73	58	1.0
CP008925.1	h6.sal.bam	GTTC	3778648	3778648	3778639	+	0	1	73	61	0.0
CP008925.1	h6.sal.bam	other	3778649	3778649	0	+	0	2	73	60	0.0
CP008925.1	h6.sal.bam	GTTC	3778650	3778650	3778639	+	2	0	75	62	2.0
CP008925.1	h6.sal.bam	other	3778651	3778651	0	+	1	0	76	62	1.0
CP008925.1	h6.sal.bam	other	3778652	3778652	0	+	1	1	77	62	1.0
CP008925.1	h6.sal.bam	other	3778653	3778653	0	+	3	0	79	62	3.0
CP008925.1	h6.sal.bam	other	3778654	3778654	0	+	2	0	81	65	2.0
CP008925.1	h6.sal.bam	other	3778655	3778655	0	+	0	0	81	65	0.0
CP008925.1	h6.sal.bam	other	3778656	3778656	0	+	0	0	79	68	0.0
CP008925.1	h6.sal.bam	other	3778657	3778657	0	+	1	0	80	68	1.0
CP008925.1	h6.sal.bam	other	3778658	3778658	0	+	0	2	79	70	0.0
CP008925.1	h6.sal.bam	other	3778659	3778659	0	+	1	0	79	69	1.0
CP008925.1	h6.sal.bam	other	3778660	3778660	0	+	0	0	79	72	0.0
CP008925.1	h6.sal.bam	other	3778661	3778661	0	+	1	1	75	74	1.0
CP008925.1	h6.sal.bam	other	3778662	3778662	0	+	4	1	79	74	4.0
CP008925.1	h6.sal.bam	other	3778663	3778663	0	+	1	0	80	73	1.0
CP008925.1	h6.sal.bam	other	3778664	3778664	0	+	1	0	78	75	1.0
CP008925.1	h6.sal.bam	other	3778665	3778665	0	+	1	1	77	76	1.0
CP008925.1	h6.sal.bam	other	3778666	3778666	0	+	1	1	72	75	1.0
CP008925.1	h6.sal.bam	other	3778667	3778667	0	+	1	4	73	74	1.0
CP008925.1	h6.sal.bam	other	3778668	3778668	0	+	0	1	73	70	0.0
CP008925.1	h6.sal.bam	other	3778669	3778669	0	+	2	0	75	69	2.0
CP008925.1	h6.sal.bam	other	3778670	3778670	0	+	3	0	75	69	3.0
CP008925.1	h6.sal.bam	other	3778671	3778671	0	+	1	0	75	70	1.0
CP008925.1	h6.sal.bam	other	3778672	3778672	0	+	1	1	74	70	1.0
CP008925.1	h6.sal.bam	other	3778673	3778673	0	+	0	2	73	69	0.0
CP008925.1	h6.sal.bam	other	3778674	3778674	0	+	1	1	74	67	1.0
CP008925.1	h6.sal.bam	other	3778675	3778675	0	+	1	1	74	66	1.0
CP008925.1	h6.sal.bam	other	3778676	3778676	0	+	0	2	74	65	0.0
CP008925.1	h6.sal.bam	other	3778677	3778677	0	+	0	1	72	63	0.0
CP008925.1	h6.sal.bam	other	3778678	3778678	0	+	4	0	76	62	4.0
CP008925.1	h6.sal.bam	other	3778679	3778679	0	+	1	0	77	62	1.0
CP008925.1	h6.sal.bam	other	3778680	3778680	0	+	4	1	80	65	4.0
CP008925.1	h6.sal.bam	other	3778681	3778681	0	+	2	0	78	65	2.0
CP008925.1	h6.sal.bam	other	3778682	3778682	0	+	2	0	76	65	2.0
CP008925.1	h6.sal.bam	other	3778683	3778683	0	+	1	2	77	65	1.0
CP008925.1	h6.sal.bam	other	3778684	3778684	0	+	1	1	78	64	1.0
CP008925.1	h6.sal.bam	other	3778685	3778685	0	+	1	0	77	63	1.0
CP008925.1	h6.sal.bam	other	3778686	3778686	0	+	0	3	75	63	0.0
CP008925.1	h6.sal.bam	other	3778687	3778687	0	+	3	0	76	60	3.0
CP008925.1	h6.sal.bam	other	3778688	3778688	0	+	1	2	77	60	1.0
CP008925.1	h6.sal.bam	other	3778689	3778689	0	+	2	1	79	61	2.0
CP008925.1	h6.sal.bam	other	3778690	3778690	0	+	4	0	81	61	4.0
CP008925.1	h6.sal.bam	other	3778691	3778691	0	+	0	0	80	61	0.0
CP008925.1	h6.sal.bam	other	3778692	3778692	0	+	2	2	82	62	2.0
CP008925.1	h6.sal.bam	other	3778693	3778693	0	+	0	0	82	60	0.0
CP008925.1	h6.sal.bam	other	3778694	3778694	0	+	1	0	83	62	1.0
CP008925.1	h6.sal.bam	other	3778695	3778695	0	+	0	0	81	62	0.0
CP008925.1	h6.sal.bam	other	3778696	3778696	0	+	0	0	79	62	0.0
CP008925.1	h6.sal.bam	other	3778697	3778697	0	+	0	1	79	62	0.0
CP008925.1	h6.sal.bam	other	3778698	3778698	0	+	1	0	78	62	1.0
CP008925.1	h6.sal.bam	other	3778699	3778699	0	+	1	0	79	62	1.0
CP008925.1	h6.sal.bam	other	3778700	3778700	0	+	0	2	79	62	0.0
CP008925.1	h6.sal.bam	other	3778701	3778701	0	+	3	2	82	60	3.0
CP008925.1	h6.sal.bam	other	3778702	3778702	0	+	0	0	82	58	0.0
CP008925.1	h6.sal.bam	other	3778703	3778703	0	+	2	1	84	58	2.0
CP008925.1	h6.sal.bam	other	3778704	3778704	0	+	2	2	85	57	2.0
CP008925.1	h6.sal.bam	other	3778705	3778705	0	+	1	0	84	55	1.0
CP008925.1	h6.sal.bam	other	3778706	3778706	0	+	1	3	83	56	1.0
CP008925.1	h6.sal.bam	other	3778707	3778707	0	+	2	1	85	54	2.0
CP008925.1	h6.sal.bam	other	3778708	3778708	0	+	0	5	85	53	0.0
CP008925.1	h6.sal.bam	other	3778709	3778709	0	+	3	2	87	51	3.0
CP008925.1	h6.sal.bam	other	3778710	3778710	0	+	3	1	90	51	3.0
CP008925.1	h6.sal.bam	other	3778711	3778711	0	+	1	0	91	51	1.0
CP008925.1	h6.sal.bam	other	3778712	3778712	0	+	2	0	93	51	2.0
CP008925.1	h6.sal.bam	other	3778713	3778713	0	+	0	1	92	53	0.0
CP008925.1	h6.sal.bam	other	3778714	3778714	0	+	0	1	90	54	0.0
CP008925.1	h6.sal.bam	other	3778715	3778715	0	+	0	0	89	53	0.0
CP008925.1	h6.sal.bam	other	3778716	3778716	0	+	0	0	88	53	0.0
CP008925.1	h6.sal.bam	other	3778717	3778717	0	+	0	0	86	54	0.0
CP008925.1	h6.sal.bam	other	3778718	3778718	0	+	1	0	86	55	1.0
CP008925.1	h6.sal.bam	other	3778719	3778719	0	+	1	0	85	55	1.0
CP008925.1	h6.sal.bam	other	3778720	3778720	0	+	0	1	84	55	0.0
CP008925.1	h6.sal.bam	other	3778721	3778721	0	+	0	0	83	54	0.0
CP008925.1	h6.sal.bam	other	3778722	3778722	0	+	1	4	84	54	1.0
CP008925.1	h6.sal.bam	other	3778723	3778723	0	+	2	2	85	51	2.0
CP008925.1	h6.sal.bam	other	3778724	3778724	0	+	1	1	86	49	1.0
CP008925.1	h6.sal.bam	other	3778725	3778725	0	+	3	0	87	48	3.0
CP008925.1	h6.sal.bam	other	3778726	3778726	0	+	0	0	86	48	0.0
CP008925.1	h6.sal.bam	other	3778727	3778727	0	+	0	2	85	48	0.0
CP008925.1	h6.sal.bam	other	3778728	3778728	0	+	2	2	84	47	2.0
CP008925.1	h6.sal.bam	other	3778729	3778729	0	+	1	2	83	45	1.0
CP008925.1	h6.sal.bam	other	3778730	3778730	0	+	0	1	83	43	0.0
CP008925.1	h6.sal.bam	other	3778731	3778731	0	+	0	1	82	46	0.0
CP008925.1	h6.sal.bam	other	3778732	3778732	0	+	1	1	83	45	1.0
CP008925.1	h6.sal.bam	other	3778733	3778733	0	+	0	1	83	44	0.0
CP008925.1	h6.sal.bam	other	3778734	3778734	0	+	1	3	83	45	1.0
CP008925.1	h6.sal.bam	other	3778735	3778735	0	+	3	2	85	45	3.0
CP008925.1	h6.sal.bam	other	3778736	3778736	0	+	1	1	86	44	1.0
CP008925.1	h6.sal.bam	other	3778737	3778737	0	+	0	2	82	43	0.0
CP008925.1	h6.sal.bam	other	3778738	3778738	0	+	0	1	81	41	0.0
CP008925.1	h6.sal.bam	other	3778739	3778739	0	+	0	0	80	40	0.0
CP008925.1	h6.sal.bam	other	3778740	3778740	0	+	4	0	82	42	4.0
CP008925.1	h6.sal.bam	other	3778741	3778741	0	+	3	0	85	42	3.0
CP008925.1	h6.sal.bam	other	3778742	3778742	0	+	0	0	85	42	0.0
CP008925.1	h6.sal.bam	other	3778743	3778743	0	+	2	0	87	46	2.0
CP008925.1	h6.sal.bam	other	3778744	3778744	0	+	0	0	82	47	0.0
CP008925.1	h6.sal.bam	other	3778745	3778745	0	+	2	1	84	48	2.0
CP008925.1	h6.sal.bam	other	3778746	3778746	0	+	0	0	83	48	0.0
CP008925.1	h6.sal.bam	other	3778747	3778747	0	+	2	0	84	48	2.0
CP008925.1	h6.sal.bam	other	3778748	3778748	0	+	0	0	83	48	0.0
CP008925.1	h6.sal.bam	other	3778749	3778749	0	+	1	0	84	49	1.0
CP008925.1	h6.sal.bam	other	3778750	3778750	0	+	0	0	83	49	0.0
CP008925.1	h6.sal.bam	other	3778751	3778751	0	+	2	0	84	50	2.0
CP008925.1	h6.sal.bam	other	3778752	3778752	0	+	0	0	80	51	0.0
CP008925.1	h6.sal.bam	other	3778753	3778753	0	+	0	3	80	51	0.0
CP008925.1	h6.sal.bam	other	3778754	3778754	0	+	1	0	80	49	1.0
CP008925.1	h6.sal.bam	other	3778755	3778755	0	+	2	1	79	49	2.0
CP008925.1	h6.sal.bam	other	3778756	3778756	0	+	1	0	77	48	1.0
CP008925.1	h6.sal.bam	other	3778757	3778757	0	+	1	0	76	48	1.0
CP008925.1	h6.sal.bam	other	3778758	3778758	0	+	3	1	78	50	3.0
CP008925.1	h6.sal.bam	other	3778759	3778759	0	+	3	0	80	49	3.0
CP008925.1	h6.sal.bam	other	3778760	3778760	0	+	0	0	79	49	0.0
CP008925.1	h6.sal.bam	other	3778761	3778761	0	+	1	0	80	49	1.0
CP008925.1	h6.sal.bam	other	3778762	3778762	0	+	3	2	81	49	3.0
CP008925.1	h6.sal.bam	other	3778763	3778763	0	+	2	1	76	47	2.0
CP008925.1	h6.sal.bam	other	3778764	3778764	0	+	1	1	77	49	1.0
CP008925.1	h6.sal.bam	other	3778765	3778765	0	+	0	0	77	49	0.0
CP008925.1	h6.sal.bam	other	3778766	3778766	0	+	1	1	78	49	1.0
CP008925.1	h6.sal.bam	other	3778767	3778767	0	+	1	0	77	48	1.0
CP008925.1	h6.sal.bam	other	3778768	3778768	0	+	0	2	77	48	0.0
CP008925.1	h6.sal.bam	other	3778769	3778769	0	+	1	0	77	47	1.0
CP008925.1	h6.sal.bam	other	3778770	3778770	0	+	4	0	81	47	4.0
CP008925.1	h6.sal.bam	other	3778771	3778771	0	+	0	0	81	47	0.0
CP008925.1	h6.sal.bam	other	3778772	3778772	0	+	1	1	82	47	1.0
CP008925.1	h6.sal.bam	other	3778773	3778773	0	+	0	0	81	47	0.0
CP008925.1	h6.sal.bam	other	3778774	3778774	0	+	1	0	81	47	1.0
CP008925.1	h6.sal.bam	other	3778775	3778775	0	+	0	0	78	50	0.0
CP008925.1	h6.sal.bam	other	3778776	3778776	0	+	0	0	78	50	0.0
CP008925.1	h6.sal.bam	other	3778777	3778777	0	+	1	0	76	50	1.0
CP008925.1	h6.sal.bam	other	3778778	3778778	0	+	1	0	77	50	1.0
CP008925.1	h6.sal.bam	other	3778779	3778779	0	+	0	0	76	50	0.0
CP008925.1	h6.sal.bam	other	3778780	3778780	0	+	0	1	71	53	0.0
CP008925.1	h6.sal.bam	other	3778781	3778781	0	+	0	2	71	53	0.0
CP008925.1	h6.sal.bam	other	3778782	3778782	0	+	0	0	70	52	0.0
CP008925.1	h6.sal.bam	other	3778783	3778783	0	+	2	3	69	53	2.0
CP008925.1	h6.sal.bam	other	3778784	3778784	0	+	0	1	68	50	0.0
CP008925.1	h6.sal.bam	other	3778785	3778785	0	+	0	1	67	49	0.0
CP008925.1	h6.sal.bam	other	3778786	3778786	0	+	3	0	68	48	3.0
CP008925.1	h6.sal.bam	other	3778787	3778787	0	+	2	2	69	48	2.0
CP008925.1	h6.sal.bam	other	3778788	3778788	0	+	1	2	70	46	1.0
CP008925.1	h6.sal.bam	other	3778789	3778789	0	+	0	0	70	45	0.0
CP008925.1	h6.sal.bam	other	3778790	3778790	0	+	2	1	72	46	2.0
CP008925.1	h6.sal.bam	other	3778791	3778791	0	+	1	1	73	46	1.0
CP008925.1	h6.sal.bam	other	3778792	3778792	0	+	0	0	73	49	0.0
CP008925.1	h6.sal.bam	other	3778793	3778793	0	+	0	0	71	142	0.0
CP008925.1	h6.sal.bam	other	3778794	3778794	0	+	2	0	72	144	2.0
CP008925.1	h6.sal.bam	other	3778795	3778795	0	+	0	0	71	144	0.0
CP008925.1	h6.sal.bam	other	3778796	3778796	0	+	0	1	71	144	0.0
CP008925.1	h6.sal.bam	other	3778797	3778797	0	+	1	0	72	143	1.0
CP008925.1	h6.sal.bam	other	3778798	3778798	0	+	1	0	71	144	1.0
CP008925.1	h6.sal.bam	other	3778799	3778799	0	+	3	0	73	145	3.0
CP008925.1	h6.sal.bam	other	3778800	3778800	0	+	3	0	74	145	3.0
CP008925.1	h6.sal.bam	other	3778801	3778801	0	+	0	1	74	145	0.0
CP008925.1	h6.sal.bam	other	3778802	3778802	0	+	0	0	74	147	0.0
CP008925.1	h6.sal.bam	other	3778803	3778803	0	+	0	0	72	149	0.0
CP008925.1	h6.sal.bam	other	3778804	3778804	0	+	0	4	72	149	0.0
CP008925.1	h6.sal.bam	other	3778805	3778805	0	+	4	0	76	146	4.0
CP008925.1	h6.sal.bam	other	3778806	3778806	0	+	1	0	77	146	1.0
CP008925.1	h6.sal.bam	other	3778807	3778807	0	+	1	1	77	147	1.0
CP008925.1	h6.sal.bam	other	3778808	3778808	0	+	0	1	77	146	0.0
CP008925.1	h6.sal.bam	other	3778809	3778809	0	+	0	3	76	146	0.0
CP008925.1	h6.sal.bam	other	3778810	3778810	0	+	1	1	74	162	1.0
CP008925.1	h6.sal.bam	other	3778811	3778811	0	+	0	0	73	166	0.0
CP008925.1	h6.sal.bam	other	3778812	3778812	0	+	3	0	76	167	6.0
CP008925.1	h6.sal.bam	other	3778813	3778813	0	+	2	1	78	167	2.0
CP008925.1	h6.sal.bam	other	3778814	3778814	0	+	0	1	74	169	0.0
CP008925.1	h6.sal.bam	other	3778815	3778815	0	+	1	0	73	168	1.0
CP008925.1	h6.sal.bam	other	3778816	3778816	0	+	2	3	75	168	2.0
CP008925.1	h6.sal.bam	other	3778817	3778817	0	+	0	1	74	165	0.0
CP008925.1	h6.sal.bam	other	3778818	3778818	0	+	1	1	73	164	1.0
CP008925.1	h6.sal.bam	other	3778819	3778819	0	+	1	1	74	168	1.0
CP008925.1	h6.sal.bam	other	3778820	3778820	0	+	0	1	72	167	0.0
CP008925.1	h6.sal.bam	other	3778821	3778821	0	+	2	0	74	166	2.0
CP008925.1	h6.sal.bam	other	3778822	3778822	0	+	1	1	73	166	1.0
CP008925.1	h6.sal.bam	other	3778823	3778823	0	+	1	0	73	165	1.0
CP008925.1	h6.sal.bam	other	3778824	3778824	0	+	0	1	73	165	0.0
CP008925.1	h6.sal.bam	other	3778825	3778825	0	+	1	1	72	164	1.0
CP008925.1	h6.sal.bam	other	3778826	3778826	0	+	1	0	73	164	1.0
CP008925.1	h6.sal.bam	other	3778827	3778827	0	+	0	0	73	165	0.0
CP008925.1	h6.sal.bam	other	3778828	3778828	0	+	0	1	73	165	0.0
CP008925.1	h6.sal.bam	other	3778829	3778829	0	+	0	0	70	164	0.0
CP008925.1	h6.sal.bam	other	3778830	3778830	0	+	2	0	71	164	2.0
CP008925.1	h6.sal.bam	other	3778831	3778831	0	+	0	0	67	164	0.0
CP008925.1	h6.sal.bam	other	3778832	3778832	0	+	0	2	67	166	0.0
CP008925.1	h6.sal.bam	other	3778833	3778833	0	+	2	0	69	164	2.0
CP008925.1	h6.sal.bam	other	3778834	3778834	0	+	0	0	66	164	0.0
CP008925.1	h6.sal.bam	other	3778835	3778835	0	+	0	0	66	164	0.0
CP008925.1	h6.sal.bam	other	3778836	3778836	0	+	1	0	66	165	1.0
CP008925.1	h6.sal.bam	other	3778837	3778837	0	+	2	0	62	165	2.0
CP008925.1	h6.sal.bam	other	3778838	3778838	0	+	0	3	62	165	0.0
CP008925.1	h6.sal.bam	other	3778839	3778839	0	+	1	1	63	162	1.0
CP008925.1	h6.sal.bam	other	3778840	3778840	0	+	1	0	64	161	1.0
CP008925.1	h6.sal.bam	other	3778841	3778841	0	+	0	0	62	163	0.0
CP008925.1	h6.sal.bam	other	3778842	3778842	0	+	1	0	63	163	1.0
CP008925.1	h6.sal.bam	other	3778843	3778843	0	+	0	1	61	166	0.0
CP008925.1	h6.sal.bam	other	3778844	3778844	0	+	2	0	59	166	2.0
CP008925.1	h6.sal.bam	other	3778845	3778845	0	+	0	0	59	166	0.0
CP008925.1	h6.sal.bam	other	3778846	3778846	0	+	0	1	59	166	0.0
CP008925.1	h6.sal.bam	other	3778847	3778847	0	+	0	0	58	166	0.0
CP008925.1	h6.sal.bam	other	3778848	3778848	0	+	0	0	57	166	0.0
CP008925.1	h6.sal.bam	other	3778849	3778849	0	+	0	3	57	166	0.0
CP008925.1	h6.sal.bam	other	3778850	3778850	0	+	2	0	59	164	2.0
CP008925.1	h6.sal.bam	other	3778851	3778851	0	+	2	0	61	166	2.0
CP008925.1	h6.sal.bam	other	3778852	3778852	0	+	1	0	61	166	1.0
CP008925.1	h6.sal.bam	other	3778853	3778853	0	+	1	2	61	167	1.0
CP008925.1	h6.sal.bam	other	3778854	3778854	0	+	0	1	61	166	0.0
CP008925.1	h6.sal.bam	other	3778855	3778855	0	+	0	1	61	166	0.0
CP008925.1	h6.sal.bam	other	3778856	3778856	0	+	1	2	62	165	1.0
CP008925.1	h6.sal.bam	other	3778857	3778857	0	+	2	1	64	163	2.0
CP008925.1	h6.sal.bam	other	3778858	3778858	0	+	0	0	63	162	0.0
CP008925.1	h6.sal.bam	other	3778859	3778859	0	+	0	0	62	165	0.0
CP008925.1	h6.sal.bam	other	3778860	3778860	0	+	0	0	59	166	0.0
CP008925.1	h6.sal.bam	other	3778861	3778861	0	+	0	0	59	166	0.0
CP008925.1	h6.sal.bam	other	3778862	3778862	0	+	0	0	58	166	0.0
CP008925.1	h6.sal.bam	other	3778863	3778863	0	+	0	1	57	167	0.0
CP008925.1	h6.sal.bam	other	3778864	3778864	0	+	0	1	57	171	0.0
CP008925.1	h6.sal.bam	other	3778865	3778865	0	+	0	1	55	170	0.0
CP008925.1	h6.sal.bam	other	3778866	3778866	0	+	0	4	54	170	0.0
CP008925.1	h6.sal.bam	GTTC	3778867	3778867	3778875	+	0	99	54	166	0.0
CP008925.1	h6.sal.bam	other	3778868	3778868	0	+	1	0	53	67	1.0
CP008925.1	h6.sal.bam	GTTC	3778869	3778869	3778875	+	70	0	121	68	70.0
CP008925.1	h6.sal.bam	other	3778870	3778870	0	+	0	0	121	69	0.0
CP008925.1	h6.sal.bam	other	3778871	3778871	0	+	0	0	120	69	0.0
CP008925.1	h6.sal.bam	other	3778872	3778872	0	+	0	1	119	71	0.0
CP008925.1	h6.sal.bam	other	3778873	3778873	0	+	0	0	119	70	0.0
CP008925.1	h6.sal.bam	other	3778874	3778874	0	+	0	0	115	70	0.0
CP008925.1	h6.sal.bam	other	3778875	3778875	0	+	0	1	112	71	0.0
CP008925.1	h6.sal.bam	other	3778876	3778876	0	+	4	1	116	70	4.0
CP008925.1	h6.sal.bam	other	3778877	3778877	0	+	0	2	116	69	0.0
CP008925.1	h6.sal.bam	other	3778878	3778878	0	+	0	0	116	68	0.0
CP008925.1	h6.sal.bam	other	3778879	3778879	0	+	2	1	118	68	2.0
CP008925.1	h6.sal.bam	other	3778880	3778880	0	+	2	0	117	67	2.0
CP008925.1	h6.sal.bam	other	3778881	3778881	0	+	0	0	117	67	0.0
CP008925.1	h6.sal.bam	other	3778882	3778882	0	+	0	1	116	67	0.0
CP008925.1	h6.sal.bam	other	3778883	3778883	0	+	0	0	116	66	0.0
CP008925.1	h6.sal.bam	GTTC	3778884	3778884	3778875	+	1	20	117	66	1.0
CP008925.1	h6.sal.bam	other	3778885	3778885	0	+	0	6	116	46	0.0
CP008925.1	h6.sal.bam	GTTC	3778886	3778886	3778875	+	32	0	148	40	32.0
CP008925.1	h6.sal.bam	other	3778887	3778887	0	+	6	1	150	41	6.0
CP008925.1	h6.sal.bam	other	3778888	3778888	0	+	0	0	150	40	0.0
CP008925.1	h6.sal.bam	other	3778889	3778889	0	+	1	2	151	43	1.0
CP008925.1	h6.sal.bam	other	3778890	3778890	0	+	1	2	151	41	1.0
CP008925.1	h6.sal.bam	other	3778891	3778891	0	+	0	0	149	39	0.0
CP008925.1	h6.sal.bam	other	3778892	3778892	0	+	0	1	149	39	0.0
CP008925.1	h6.sal.bam	other	3778893	3778893	0	+	0	0	148	38	0.0
CP008925.1	h6.sal.bam	other	3778894	3778894	0	+	0	0	147	38	0.0
CP008925.1	h6.sal.bam	other	3778895	3778895	0	+	0	0	147	41	0.0
CP008925.1	h6.sal.bam	other	3778896	3778896	0	+	1	0	146	42	1.0
CP008925.1	h6.sal.bam	other	3778897	3778897	0	+	0	0	145	42	0.0
CP008925.1	h6.sal.bam	other	3778898	3778898	0	+	2	0	146	45	2.0
CP008925.1	h6.sal.bam	other	3778899	3778899	0	+	0	0	146	45	0.0
CP008925.1	h6.sal.bam	other	3778900	3778900	0	+	0	1	144	45	0.0
CP008925.1	h6.sal.bam	other	3778901	3778901	0	+	0	0	143	44	0.0
CP008925.1	h6.sal.bam	other	3778902	3778902	0	+	0	0	143	46	0.0
CP008925.1	h6.sal.bam	other	3778903	3778903	0	+	1	0	144	47	1.0
CP008925.1	h6.sal.bam	other	3778904	3778904	0	+	1	0	143	49	1.0
CP008925.1	h6.sal.bam	other	3778905	3778905	0	+	0	0	143	49	0.0
CP008925.1	h6.sal.bam	other	3778906	3778906	0	+	0	2	143	49	0.0
CP008925.1	h6.sal.bam	other	3778907	3778907	0	+	0	0	143	50	0.0
CP008925.1	h6.sal.bam	other	3778908	3778908	0	+	0	0	141	52	0.0
CP008925.1	h6.sal.bam	other	3778909	3778909	0	+	1	1	142	53	1.0
CP008925.1	h6.sal.bam	other	3778910	3778910	0	+	0	0	142	52	0.0
CP008925.1	h6.sal.bam	other	3778911	3778911	0	+	1	0	142	52	1.0
CP008925.1	h6.sal.bam	other	3778912	3778912	0	+	2	0	143	55	2.0
CP008925.1	h6.sal.bam	other	3778913	3778913	0	+	1	0	144	55	1.0
CP008925.1	h6.sal.bam	other	3778914	3778914	0	+	2	0	145	55	2.0
CP008925.1	h6.sal.bam	other	3778915	3778915	0	+	0	2	144	63	0.0
CP008925.1	h6.sal.bam	other	3778916	3778916	0	+	0	2	144	62	0.0
CP008925.1	h6.sal.bam	other	3778917	3778917	0	+	0	1	143	62	0.0
CP008925.1	h6.sal.bam	other	3778918	3778918	0	+	1	1	144	61	1.0
CP008925.1	h6.sal.bam	other	3778919	3778919	0	+	0	0	142	60	0.0
CP008925.1	h6.sal.bam	other	3778920	3778920	0	+	0	0	142	63	0.0
CP008925.1	h6.sal.bam	other	3778921	3778921	0	+	2	1	144	65	2.0
CP008925.1	h6.sal.bam	other	3778922	3778922	0	+	1	0	145	64	1.0
CP008925.1	h6.sal.bam	other	3778923	3778923	0	+	0	0	145	65	0.0
CP008925.1	h6.sal.bam	other	3778924	3778924	0	+	0	1	145	65	0.0
CP008925.1	h6.sal.bam	other	3778925	3778925	0	+	0	2	143	64	0.0
CP008925.1	h6.sal.bam	other	3778926	3778926	0	+	1	1	142	62	1.0
CP008925.1	h6.sal.bam	other	3778927	3778927	0	+	0	0	140	62	0.0
CP008925.1	h6.sal.bam	other	3778928	3778928	0	+	2	1	142	63	2.0
CP008925.1	h6.sal.bam	other	3778929	3778929	0	+	0	1	142	66	0.0
CP008925.1	h6.sal.bam	other	3778930	3778930	0	+	0	0	142	65	0.0
CP008925.1	h6.sal.bam	other	3778931	3778931	0	+	0	0	141	65	0.0
CP008925.1	h6.sal.bam	GAAC	3778932	3778932	3778940	+	1	0	140	66	1.0
CP008925.1	h6.sal.bam	other	3778933	3778933	0	+	0	3	140	66	0.0
CP008925.1	h6.sal.bam	GAAC	3778934	3778934	3778940	+	0	1	140	63	0.0
CP008925.1	h6.sal.bam	other	3778935	3778935	0	+	2	1	141	63	2.0
CP008925.1	h6.sal.bam	other	3778936	3778936	0	+	1	0	142	64	1.0
CP008925.1	h6.sal.bam	other	3778937	3778937	0	+	2	2	144	64	2.0
CP008925.1	h6.sal.bam	other	3778938	3778938	0	+	0	3	142	62	0.0
CP008925.1	h6.sal.bam	other	3778939	3778939	0	+	1	1	143	62	1.0
CP008925.1	h6.sal.bam	other	3778940	3778940	0	+	1	0	144	62	1.0
CP008925.1	h6.sal.bam	other	3778941	3778941	0	+	0	1	143	62	0.0
CP008925.1	h6.sal.bam	other	3778942	3778942	0	+	1	1	143	63	1.0
CP008925.1	h6.sal.bam	other	3778943	3778943	0	+	0	0	143	65	0.0
CP008925.1	h6.sal.bam	other	3778944	3778944	0	+	1	0	78	67	1.0
CP008925.1	h6.sal.bam	other	3778945	3778945	0	+	0	1	78	67	0.0
CP008925.1	h6.sal.bam	other	3778946	3778946	0	+	0	1	78	67	0.0
CP008925.1	h6.sal.bam	other	3778947	3778947	0	+	0	0	78	66	0.0
CP008925.1	h6.sal.bam	other	3778948	3778948	0	+	0	0	78	68	0.0
CP008925.1	h6.sal.bam	GAAC	3778949	3778949	3778940	+	0	1	78	69	0.0
CP008925.1	h6.sal.bam	other	3778950	3778950	0	+	0	0	78	69	0.0
CP008925.1	h6.sal.bam	GAAC	3778951	3778951	3778940	+	2	1	76	71	2.0
CP008925.1	h6.sal.bam	other	3778952	3778952	0	+	1	0	75	71	1.0
CP008925.1	h6.sal.bam	other	3778953	3778953	0	+	3	0	78	72	3.0
CP008925.1	h6.sal.bam	other	3778954	3778954	0	+	0	0	78	72	0.0
CP008925.1	h6.sal.bam	other	3778955	3778955	0	+	1	0	77	76	1.0
CP008925.1	h6.sal.bam	other	3778956	3778956	0	+	0	0	76	77	0.0
CP008925.1	h6.sal.bam	other	3778957	3778957	0	+	0	0	76	79	0.0
CP008925.1	h6.sal.bam	other	3778958	3778958	0	+	1	0	75	79	1.0
CP008925.1	h6.sal.bam	other	3778959	3778959	0	+	0	0	75	79	0.0
CP008925.1	h6.sal.bam	other	3778960	3778960	0	+	0	1	74	81	0.0
CP008925.1	h6.sal.bam	other	3778961	3778961	0	+	0	1	39	84	0.0
CP008925.1	h6.sal.bam	other	3778962	3778962	0	+	0	0	39	87	0.0
CP008925.1	h6.sal.bam	other	3778963	3778963	0	+	0	2	39	88	0.0
CP008925.1	h6.sal.bam	other	3778964	3778964	0	+	2	0	40	87	2.0
CP008925.1	h6.sal.bam	other	3778965	3778965	0	+	0	0	39	88	0.0
CP008925.1	h6.sal.bam	other	3778966	3778966	0	+	3	0	42	89	3.0
CP008925.1	h6.sal.bam	other	3778967	3778967	0	+	0	0	42	90	0.0
CP008925.1	h6.sal.bam	other	3778968	3778968	0	+	1	0	43	90	1.0
CP008925.1	h6.sal.bam	other	3778969	3778969	0	+	0	3	43	90	0.0
CP008925.1	h6.sal.bam	other	3778970	3778970	0	+	0	1	42	89	0.0
CP008925.1	h6.sal.bam	other	3778971	3778971	0	+	0	2	42	90	0.0
CP008925.1	h6.sal.bam	other	3778972	3778972	0	+	2	1	44	88	2.0
CP008925.1	h6.sal.bam	other	3778973	3778973	0	+	0	2	42	90	0.0
CP008925.1	h6.sal.bam	other	3778974	3778974	0	+	0	0	42	90	0.0
CP008925.1	h6.sal.bam	other	3778975	3778975	0	+	0	0	42	90	0.0
CP008925.1	h6.sal.bam	other	3778976	3778976	0	+	2	0	44	90	2.0
CP008925.1	h6.sal.bam	other	3778977	3778977	0	+	5	1	49	93	5.0
CP008925.1	h6.sal.bam	other	3778978	3778978	0	+	0	2	48	93	0.0
CP008925.1	h6.sal.bam	other	3778979	3778979	0	+	3	0	49	91	3.0
CP008925.1	h6.sal.bam	other	3778980	3778980	0	+	2	2	51	91	2.0
CP008925.1	h6.sal.bam	other	3778981	3778981	0	+	0	1	51	93	0.0
CP008925.1	h6.sal.bam	other	3778982	3778982	0	+	0	2	51	92	0.0
CP008925.1	h6.sal.bam	other	3778983	3778983	0	+	2	1	53	91	2.0
CP008925.1	h6.sal.bam	other	3778984	3778984	0	+	2	1	54	90	2.0
CP008925.1	h6.sal.bam	other	3778985	3778985	0	+	0	3	54	91	0.0
CP008925.1	h6.sal.bam	other	3778986	3778986	0	+	2	4	55	88	2.0
CP008925.1	h6.sal.bam	other	3778987	3778987	0	+	2	2	55	88	2.0
CP008925.1	h6.sal.bam	other	3778988	3778988	0	+	0	1	54	87	0.0
CP008925.1	h6.sal.bam	other	3778989	3778989	0	+	1	1	53	86	1.0
CP008925.1	h6.sal.bam	other	3778990	3778990	0	+	1	1	54	85	1.0
CP008925.1	h6.sal.bam	other	3778991	3778991	0	+	0	1	53	87	0.0
CP008925.1	h6.sal.bam	other	3778992	3778992	0	+	1	3	54	86	1.0
CP008925.1	h6.sal.bam	other	3778993	3778993	0	+	0	0	54	83	0.0
CP008925.1	h6.sal.bam	other	3778994	3778994	0	+	1	2	55	84	2.0
CP008925.1	h6.sal.bam	other	3778995	3778995	0	+	2	0	57	82	2.0
CP008925.1	h6.sal.bam	other	3778996	3778996	0	+	0	0	55	86	0.0
CP008925.1	h6.sal.bam	other	3778997	3778997	0	+	2	1	56	86	2.0
CP008925.1	h6.sal.bam	other	3778998	3778998	0	+	0	0	56	85	0.0
CP008925.1	h6.sal.bam	other	3778999	3778999	0	+	0	0	56	90	0.0
CP008925.1	h6.sal.bam	other	3779000	3779000	0	+	0	0	55	90	0.0
CP008925.1	h6.sal.bam	other	3779001	3779001	0	+	2	1	57	90	2.0
CP008925.1	h6.sal.bam	other	3779002	3779002	0	+	1	1	58	89	1.0
CP008925.1	h6.sal.bam	other	3779003	3779003	0	+	0	5	57	89	0.0
CP008925.1	h6.sal.bam	other	3779004	3779004	0	+	0	0	57	84	0.0
CP008925.1	h6.sal.bam	other	3779005	3779005	0	+	1	0	58	87	1.0
CP008925.1	h6.sal.bam	other	3779006	3779006	0	+	0	1	57	91	0.0
CP008925.1	h6.sal.bam	other	3779007	3779007	0	+	2	0	58	90	2.0
CP008925.1	h6.sal.bam	other	3779008	3779008	0	+	1	0	59	90	1.0
CP008925.1	h6.sal.bam	other	3779009	3779009	0	+	0	1	58	92	0.0
CP008925.1	h6.sal.bam	other	3779010	3779010	0	+	0	2	51	94	0.0
CP008925.1	h6.sal.bam	other	3779011	3779011	0	+	1	0	52	94	1.0
CP008925.1	h6.sal.bam	other	3779012	3779012	0	+	0	2	52	95	0.0
CP008925.1	h6.sal.bam	other	3779013	3779013	0	+	0	1	51	94	0.0
CP008925.1	h6.sal.bam	other	3779014	3779014	0	+	0	1	51	98	0.0
CP008925.1	h6.sal.bam	other	3779015	3779015	0	+	1	0	52	98	1.0
CP008925.1	h6.sal.bam	other	3779016	3779016	0	+	3	2	55	98	3.0
CP008925.1	h6.sal.bam	other	3779017	3779017	0	+	1	2	56	96	1.0
CP008925.1	h6.sal.bam	other	3779018	3779018	0	+	1	2	56	94	1.0
CP008925.1	h6.sal.bam	other	3779019	3779019	0	+	0	0	56	92	0.0
CP008925.1	h6.sal.bam	other	3779020	3779020	0	+	0	1	56	95	0.0
CP008925.1	h6.sal.bam	other	3779021	3779021	0	+	1	1	57	100	1.0
CP008925.1	h6.sal.bam	other	3779022	3779022	0	+	0	1	57	99	0.0
CP008925.1	h6.sal.bam	other	3779023	3779023	0	+	5	1	62	99	5.0
CP008925.1	h6.sal.bam	other	3779024	3779024	0	+	2	1	64	100	2.0
CP008925.1	h6.sal.bam	other	3779025	3779025	0	+	4	2	67	99	4.0
CP008925.1	h6.sal.bam	other	3779026	3779026	0	+	1	1	67	97	1.0
CP008925.1	h6.sal.bam	other	3779027	3779027	0	+	1	1	66	97	1.0
CP008925.1	h6.sal.bam	other	3779028	3779028	0	+	0	2	66	97	0.0
CP008925.1	h6.sal.bam	other	3779029	3779029	0	+	0	3	66	95	0.0
CP008925.1	h6.sal.bam	other	3779030	3779030	0	+	1	1	66	93	1.0
CP008925.1	h6.sal.bam	other	3779031	3779031	0	+	2	1	68	92	2.0
CP008925.1	h6.sal.bam	other	3779032	3779032	0	+	0	0	68	93	0.0
CP008925.1	h6.sal.bam	other	3779033	3779033	0	+	0	1	67	96	0.0
CP008925.1	h6.sal.bam	other	3779034	3779034	0	+	1	1	68	95	1.0
CP008925.1	h6.sal.bam	other	3779035	3779035	0	+	1	5	69	94	1.0
CP008925.1	h6.sal.bam	other	3779036	3779036	0	+	1	3	68	90	1.0
CP008925.1	h6.sal.bam	other	3779037	3779037	0	+	0	1	68	89	0.0
CP008925.1	h6.sal.bam	other	3779038	3779038	0	+	1	1	69	88	1.0
CP008925.1	h6.sal.bam	other	3779039	3779039	0	+	1	1	69	87	1.0
CP008925.1	h6.sal.bam	other	3779040	3779040	0	+	1	2	68	87	1.0
CP008925.1	h6.sal.bam	other	3779041	3779041	0	+	1	1	69	87	1.0
CP008925.1	h6.sal.bam	other	3779042	3779042	0	+	0	0	69	86	0.0
CP008925.1	h6.sal.bam	other	3779043	3779043	0	+	2	1	70	86	2.0
CP008925.1	h6.sal.bam	other	3779044	3779044	0	+	3	1	73	86	3.0
CP008925.1	h6.sal.bam	other	3779045	3779045	0	+	3	2	76	86	3.0
CP008925.1	h6.sal.bam	other	3779046	3779046	0	+	0	1	74	85	0.0
CP008925.1	h6.sal.bam	other	3779047	3779047	0	+	4	2	78	84	4.0
CP008925.1	h6.sal.bam	other	3779048	3779048	0	+	1	2	79	84	1.0
CP008925.1	h6.sal.bam	other	3779049	3779049	0	+	1	2	80	82	1.0
CP008925.1	h6.sal.bam	other	3779050	3779050	0	+	0	1	80	80	0.0
CP008925.1	h6.sal.bam	other	3779051	3779051	0	+	3	1	76	83	3.0
CP008925.1	h6.sal.bam	other	3779052	3779052	0	+	1	0	77	83	1.0
CP008925.1	h6.sal.bam	other	3779053	3779053	0	+	0	1	76	84	0.0
CP008925.1	h6.sal.bam	other	3779054	3779054	0	+	0	3	74	83	0.0
CP008925.1	h6.sal.bam	other	3779055	3779055	0	+	0	0	72	80	0.0
CP008925.1	h6.sal.bam	other	3779056	3779056	0	+	2	0	74	81	2.0
CP008925.1	h6.sal.bam	other	3779057	3779057	0	+	0	1	74	82	0.0
CP008925.1	h6.sal.bam	other	3779058	3779058	0	+	1	2	73	82	1.0
CP008925.1	h6.sal.bam	other	3779059	3779059	0	+	0	0	70	80	0.0
CP008925.1	h6.sal.bam	other	3779060	3779060	0	+	0	4	70	80	0.0
CP008925.1	h6.sal.bam	other	3779061	3779061	0	+	0	1	68	80	0.0
CP008925.1	h6.sal.bam	other	3779062	3779062	0	+	0	1	66	79	0.0
CP008925.1	h6.sal.bam	other	3779063	3779063	0	+	1	0	67	78	1.0
CP008925.1	h6.sal.bam	other	3779064	3779064	0	+	0	1	67	79	0.0
CP008925.1	h6.sal.bam	other	3779065	3779065	0	+	0	3	66	78	0.0
CP008925.1	h6.sal.bam	other	3779066	3779066	0	+	3	0	69	75	3.0
CP008925.1	h6.sal.bam	other	3779067	3779067	0	+	0	1	68	78	0.0
CP008925.1	h6.sal.bam	other	3779068	3779068	0	+	2	0	70	77	2.0
CP008925.1	h6.sal.bam	other	3779069	3779069	0	+	1	0	68	77	1.0
CP008925.1	h6.sal.bam	other	3779070	3779070	0	+	0	3	68	77	0.0
CP008925.1	h6.sal.bam	other	3779071	3779071	0	+	1	0	69	77	1.0
CP008925.1	h6.sal.bam	other	3779072	3779072	0	+	1	4	68	78	1.0
CP008925.1	h6.sal.bam	other	3779073	3779073	0	+	0	1	65	75	0.0
CP008925.1	h6.sal.bam	other	3779074	3779074	0	+	0	1	65	75	0.0
CP008925.1	h6.sal.bam	other	3779075	3779075	0	+	0	0	65	74	0.0
CP008925.1	h6.sal.bam	other	3779076	3779076	0	+	1	1	66	74	1.0
CP008925.1	h6.sal.bam	other	3779077	3779077	0	+	1	0	67	75	1.0
CP008925.1	h6.sal.bam	other	3779078	3779078	0	+	0	3	66	77	0.0
CP008925.1	h6.sal.bam	other	3779079	3779079	0	+	1	1	67	75	1.0
CP008925.1	h6.sal.bam	other	3779080	3779080	0	+	0	3	67	74	0.0
CP008925.1	h6.sal.bam	other	3779081	3779081	0	+	2	0	69	71	2.0
CP008925.1	h6.sal.bam	other	3779082	3779082	0	+	0	0	67	71	0.0
CP008925.1	h6.sal.bam	other	3779083	3779083	0	+	1	2	67	71	1.0
CP008925.1	h6.sal.bam	other	3779084	3779084	0	+	0	3	67	69	0.0
CP008925.1	h6.sal.bam	other	3779085	3779085	0	+	1	2	68	67	1.0
CP008925.1	h6.sal.bam	other	3779086	3779086	0	+	3	1	70	66	3.0
CP008925.1	h6.sal.bam	other	3779087	3779087	0	+	0	3	70	65	0.0
CP008925.1	h6.sal.bam	other	3779088	3779088	0	+	0	1	69	66	0.0
CP008925.1	h6.sal.bam	other	3779089	3779089	0	+	6	1	75	65	6.0
CP008925.1	h6.sal.bam	other	3779090	3779090	0	+	0	0	74	64	0.0
CP008925.1	h6.sal.bam	other	3779091	3779091	0	+	4	0	74	65	4.0
CP008925.1	h6.sal.bam	other	3779092	3779092	0	+	0	0	73	65	0.0
CP008925.1	h6.sal.bam	other	3779093	3779093	0	+	1	0	74	65	1.0
CP008925.1	h6.sal.bam	other	3779094	3779094	0	+	0	3	73	65	0.0
CP008925.1	h6.sal.bam	other	3779095	3779095	0	+	0	6	73	64	0.0
CP008925.1	h6.sal.bam	other	3779096	3779096	0	+	0	0	72	59	0.0
CP008925.1	h6.sal.bam	other	3779097	3779097	0	+	5	1	77	60	5.0
CP008925.1	h6.sal.bam	other	3779098	3779098	0	+	0	1	71	60	0.0
CP008925.1	h6.sal.bam	other	3779099	3779099	0	+	3	0	69	59	3.0
CP008925.1	h6.sal.bam	other	3779100	3779100	0	+	1	1	70	60	1.0
CP008925.1	h6.sal.bam	other	3779101	3779101	0	+	0	0	70	59	0.0
CP008925.1	h6.sal.bam	other	3779102	3779102	0	+	1	1	70	59	1.0
CP008925.1	h6.sal.bam	other	3779103	3779103	0	+	1	0	71	62	1.0
CP008925.1	h6.sal.bam	other	3779104	3779104	0	+	1	1	71	62	1.0
CP008925.1	h6.sal.bam	other	3779105	3779105	0	+	0	2	70	62	0.0
CP008925.1	h6.sal.bam	other	3779106	3779106	0	+	3	1	71	60	3.0
CP008925.1	h6.sal.bam	GAAC	3779107	3779107	3779115	+	0	2	71	59	0.0
CP008925.1	h6.sal.bam	other	3779108	3779108	0	+	1	0	72	57	1.0
CP008925.1	h6.sal.bam	GAAC	3779109	3779109	3779115	+	4	1	75	58	4.0
CP008925.1	h6.sal.bam	other	3779110	3779110	0	+	0	0	73	57	0.0
CP008925.1	h6.sal.bam	other	3779111	3779111	0	+	1	2	74	59	1.0
CP008925.1	h6.sal.bam	other	3779112	3779112	0	+	0	0	74	57	0.0
CP008925.1	h6.sal.bam	other	3779113	3779113	0	+	2	1	75	57	2.0
CP008925.1	h6.sal.bam	other	3779114	3779114	0	+	0	0	73	60	0.0
CP008925.1	h6.sal.bam	other	3779115	3779115	0	+	2	2	74	61	2.0
CP008925.1	h6.sal.bam	other	3779116	3779116	0	+	2	0	74	60	2.0
CP008925.1	h6.sal.bam	other	3779117	3779117	0	+	0	0	74	60	0.0
CP008925.1	h6.sal.bam	other	3779118	3779118	0	+	0	1	74	61	0.0
CP008925.1	h6.sal.bam	other	3779119	3779119	0	+	0	1	71	61	0.0
CP008925.1	h6.sal.bam	other	3779120	3779120	0	+	1	1	69	60	1.0
CP008925.1	h6.sal.bam	other	3779121	3779121	0	+	1	1	70	59	1.0
CP008925.1	h6.sal.bam	other	3779122	3779122	0	+	1	1	67	59	1.0
CP008925.1	h6.sal.bam	other	3779123	3779123	0	+	0	0	67	58	0.0
CP008925.1	h6.sal.bam	GAAC	3779124	3779124	3779115	+	1	4	67	59	1.0
CP008925.1	h6.sal.bam	other	3779125	3779125	0	+	2	0	65	56	2.0
CP008925.1	h6.sal.bam	GAAC	3779126	3779126	3779115	+	2	1	67	57	2.0
CP008925.1	h6.sal.bam	other	3779127	3779127	0	+	1	1	68	57	1.0
CP008925.1	h6.sal.bam	other	3779128	3779128	0	+	1	0	69	56	1.0
CP008925.1	h6.sal.bam	other	3779129	3779129	0	+	0	1	69	56	0.0
CP008925.1	h6.sal.bam	other	3779130	3779130	0	+	2	1	71	55	2.0
CP008925.1	h6.sal.bam	other	3779131	3779131	0	+	1	1	70	54	1.0
CP008925.1	h6.sal.bam	other	3779132	3779132	0	+	2	2	71	55	2.0
CP008925.1	h6.sal.bam	other	3779133	3779133	0	+	3	1	74	53	3.0
CP008925.1	h6.sal.bam	other	3779134	3779134	0	+	2	0	76	54	2.0
CP008925.1	h6.sal.bam	other	3779135	3779135	0	+	0	1	76	54	0.0
CP008925.1	h6.sal.bam	other	3779136	3779136	0	+	0	2	76	53	0.0
CP008925.1	h6.sal.bam	other	3779137	3779137	0	+	0	0	76	56	0.0
CP008925.1	h6.sal.bam	other	3779138	3779138	0	+	0	0	76	57	0.0
CP008925.1	h6.sal.bam	other	3779139	3779139	0	+	0	1	76	60	0.0
CP008925.1	h6.sal.bam	other	3779140	3779140	0	+	1	1	76	59	1.0
CP008925.1	h6.sal.bam	other	3779141	3779141	0	+	1	1	75	58	1.0
CP008925.1	h6.sal.bam	other	3779142	3779142	0	+	1	0	76	57	1.0
CP008925.1	h6.sal.bam	other	3779143	3779143	0	+	1	0	74	59	1.0
CP008925.1	h6.sal.bam	other	3779144	3779144	0	+	0	2	74	61	0.0
CP008925.1	h6.sal.bam	other	3779145	3779145	0	+	1	1	75	59	1.0
CP008925.1	h6.sal.bam	other	3779146	3779146	0	+	0	1	74	59	0.0
CP008925.1	h6.sal.bam	other	3779147	3779147	0	+	3	2	76	58	3.0
CP008925.1	h6.sal.bam	other	3779148	3779148	0	+	0	0	76	56	0.0
CP008925.1	h6.sal.bam	other	3779149	3779149	0	+	1	1	77	56	1.0
CP008925.1	h6.sal.bam	other	3779150	3779150	0	+	1	1	77	55	1.0
CP008925.1	h6.sal.bam	other	3779151	3779151	0	+	0	1	77	59	0.0
CP008925.1	h6.sal.bam	other	3779152	3779152	0	+	1	1	77	59	1.0
CP008925.1	h6.sal.bam	other	3779153	3779153	0	+	0	1	77	59	0.0
CP008925.1	h6.sal.bam	other	3779154	3779154	0	+	1	0	77	60	1.0
CP008925.1	h6.sal.bam	other	3779155	3779155	0	+	0	0	77	64	0.0
CP008925.1	h6.sal.bam	other	3779156	3779156	0	+	0	0	75	64	0.0
CP008925.1	h6.sal.bam	other	3779157	3779157	0	+	0	0	75	65	0.0
CP008925.1	h6.sal.bam	other	3779158	3779158	0	+	0	0	74	65	0.0
CP008925.1	h6.sal.bam	other	3779159	3779159	0	+	1	1	75	65	1.0
CP008925.1	h6.sal.bam	other	3779160	3779160	0	+	2	0	76	68	2.0
CP008925.1	h6.sal.bam	other	3779161	3779161	0	+	1	3	74	70	1.0
CP008925.1	h6.sal.bam	other	3779162	3779162	0	+	0	1	74	69	0.0
CP008925.1	h6.sal.bam	other	3779163	3779163	0	+	1	1	75	68	1.0
CP008925.1	h6.sal.bam	other	3779164	3779164	0	+	0	0	69	67	0.0
CP008925.1	h6.sal.bam	other	3779165	3779165	0	+	0	0	65	69	0.0
CP008925.1	h6.sal.bam	other	3779166	3779166	0	+	0	0	65	70	0.0
CP008925.1	h6.sal.bam	other	3779167	3779167	0	+	1	0	66	71	1.0
CP008925.1	h6.sal.bam	other	3779168	3779168	0	+	0	0	65	73	0.0
CP008925.1	h6.sal.bam	other	3779169	3779169	0	+	0	2	65	73	0.0
CP008925.1	h6.sal.bam	other	3779170	3779170	0	+	3	1	66	71	3.0
CP008925.1	h6.sal.bam	other	3779171	3779171	0	+	1	1	67	70	1.0
CP008925.1	h6.sal.bam	other	3779172	3779172	0	+	0	1	63	73	0.0
CP008925.1	h6.sal.bam	other	3779173	3779173	0	+	1	0	64	76	1.0
CP008925.1	h6.sal.bam	other	3779174	3779174	0	+	1	1	61	78	1.0
CP008925.1	h6.sal.bam	other	3779175	3779175	0	+	0	0	60	77	0.0
CP008925.1	h6.sal.bam	other	3779176	3779176	0	+	1	0	61	77	1.0
CP008925.1	h6.sal.bam	other	3779177	3779177	0	+	1	4	61	80	1.0
CP008925.1	h6.sal.bam	other	3779178	3779178	0	+	0	0	57	78	0.0
CP008925.1	h6.sal.bam	other	3779179	3779179	0	+	1	1	58	78	1.0
CP008925.1	h6.sal.bam	other	3779180	3779180	0	+	1	0	59	78	1.0
CP008925.1	h6.sal.bam	GAAC	3779181	3779181	3779189	+	1	0	60	78	1.0
CP008925.1	h6.sal.bam	other	3779182	3779182	0	+	1	1	61	78	1.0
CP008925.1	h6.sal.bam	GAAC	3779183	3779183	3779189	+	0	0	59	81	0.0
CP008925.1	h6.sal.bam	other	3779184	3779184	0	+	1	0	56	81	1.0
CP008925.1	h6.sal.bam	other	3779185	3779185	0	+	1	2	56	81	1.0
CP008925.1	h6.sal.bam	other	3779186	3779186	0	+	0	0	53	79	0.0
CP008925.1	h6.sal.bam	other	3779187	3779187	0	+	3	3	56	81	3.0
CP008925.1	h6.sal.bam	other	3779188	3779188	0	+	0	1	56	78	0.0
CP008925.1	h6.sal.bam	other	3779189	3779189	0	+	0	1	56	78	0.0
CP008925.1	h6.sal.bam	other	3779190	3779190	0	+	2	1	54	77	2.0
CP008925.1	h6.sal.bam	other	3779191	3779191	0	+	0	0	54	77	0.0
CP008925.1	h6.sal.bam	other	3779192	3779192	0	+	1	1	55	77	1.0
CP008925.1	h6.sal.bam	other	3779193	3779193	0	+	1	1	56	76	1.0
CP008925.1	h6.sal.bam	other	3779194	3779194	0	+	1	0	56	80	1.0
CP008925.1	h6.sal.bam	other	3779195	3779195	0	+	2	0	58	80	2.0
CP008925.1	h6.sal.bam	other	3779196	3779196	0	+	0	1	57	80	0.0
CP008925.1	h6.sal.bam	other	3779197	3779197	0	+	1	0	58	79	1.0
CP008925.1	h6.sal.bam	GAAC	3779198	3779198	3779189	+	0	1	58	80	0.0
CP008925.1	h6.sal.bam	other	3779199	3779199	0	+	0	1	57	79	0.0
CP008925.1	h6.sal.bam	GAAC	3779200	3779200	3779189	+	1	1	55	80	1.0
CP008925.1	h6.sal.bam	other	3779201	3779201	0	+	2	1	56	80	2.0
CP008925.1	h6.sal.bam	other	3779202	3779202	0	+	1	0	56	80	1.0
CP008925.1	h6.sal.bam	other	3779203	3779203	0	+	3	0	58	81	3.0
CP008925.1	h6.sal.bam	other	3779204	3779204	0	+	2	0	60	81	2.0
CP008925.1	h6.sal.bam	other	3779205	3779205	0	+	1	0	53	81	1.0
CP008925.1	h6.sal.bam	other	3779206	3779206	0	+	2	2	55	84	2.0
CP008925.1	h6.sal.bam	other	3779207	3779207	0	+	0	0	54	84	0.0
CP008925.1	h6.sal.bam	other	3779208	3779208	0	+	1	2	55	85	1.0
CP008925.1	h6.sal.bam	other	3779209	3779209	0	+	1	3	56	83	1.0
CP008925.1	h6.sal.bam	other	3779210	3779210	0	+	1	2	57	82	1.0
CP008925.1	h6.sal.bam	other	3779211	3779211	0	+	4	0	61	80	4.0
CP008925.1	h6.sal.bam	other	3779212	3779212	0	+	0	1	61	80	0.0
CP008925.1	h6.sal.bam	other	3779213	3779213	0	+	3	3	64	85	3.0
CP008925.1	h6.sal.bam	other	3779214	3779214	0	+	1	0	65	82	1.0
CP008925.1	h6.sal.bam	other	3779215	3779215	0	+	1	0	66	83	1.0
CP008925.1	h6.sal.bam	other	3779216	3779216	0	+	1	1	65	85	1.0
CP008925.1	h6.sal.bam	other	3779217	3779217	0	+	0	1	65	84	0.0
CP008925.1	h6.sal.bam	other	3779218	3779218	0	+	0	2	64	83	0.0
CP008925.1	h6.sal.bam	other	3779219	3779219	0	+	0	1	63	83	0.0
CP008925.1	h6.sal.bam	other	3779220	3779220	0	+	1	2	64	82	1.0
CP008925.1	h6.sal.bam	other	3779221	3779221	0	+	0	1	64	81	0.0
CP008925.1	h6.sal.bam	other	3779222	3779222	0	+	2	1	63	81	2.0
CP008925.1	h6.sal.bam	other	3779223	3779223	0	+	0	1	61	81	0.0
CP008925.1	h6.sal.bam	other	3779224	3779224	0	+	3	1	64	80	3.0
CP008925.1	h6.sal.bam	other	3779225	3779225	0	+	1	1	65	79	1.0
CP008925.1	h6.sal.bam	other	3779226	3779226	0	+	2	1	67	80	2.0
CP008925.1	h6.sal.bam	other	3779227	3779227	0	+	1	2	67	81	1.0
CP008925.1	h6.sal.bam	other	3779228	3779228	0	+	5	0	71	80	5.0
CP008925.1	h6.sal.bam	other	3779229	3779229	0	+	1	4	72	80	1.0
CP008925.1	h6.sal.bam	other	3779230	3779230	0	+	2	0	74	76	2.0
CP008925.1	h6.sal.bam	other	3779231	3779231	0	+	1	1	75	78	1.0
CP008925.1	h6.sal.bam	other	3779232	3779232	0	+	0	0	75	77	0.0
CP008925.1	h6.sal.bam	other	3779233	3779233	0	+	1	4	76	77	1.0
CP008925.1	h6.sal.bam	other	3779234	3779234	0	+	2	0	77	74	2.0
CP008925.1	h6.sal.bam	other	3779235	3779235	0	+	0	2	74	75	0.0
CP008925.1	h6.sal.bam	other	3779236	3779236	0	+	1	2	74	75	1.0
CP008925.1	h6.sal.bam	other	3779237	3779237	0	+	3	0	77	74	3.0
CP008925.1	h6.sal.bam	other	3779238	3779238	0	+	0	0	77	74	0.0
CP008925.1	h6.sal.bam	other	3779239	3779239	0	+	0	2	77	74	0.0
CP008925.1	h6.sal.bam	other	3779240	3779240	0	+	1	1	78	74	1.0
CP008925.1	h6.sal.bam	other	3779241	3779241	0	+	0	0	78	74	0.0
CP008925.1	h6.sal.bam	other	3779242	3779242	0	+	1	2	78	75	1.0
CP008925.1	h6.sal.bam	other	3779243	3779243	0	+	0	0	78	74	0.0
CP008925.1	h6.sal.bam	other	3779244	3779244	0	+	2	0	77	75	2.0
CP008925.1	h6.sal.bam	other	3779245	3779245	0	+	1	4	78	77	1.0
CP008925.1	h6.sal.bam	other	3779246	3779246	0	+	1	1	78	73	1.0
CP008925.1	h6.sal.bam	other	3779247	3779247	0	+	1	3	78	74	1.0
CP008925.1	h6.sal.bam	other	3779248	3779248	0	+	0	2	77	71	0.0
CP008925.1	h6.sal.bam	other	3779249	3779249	0	+	1	1	78	69	1.0
CP008925.1	h6.sal.bam	other	3779250	3779250	0	+	1	1	76	70	1.0
CP008925.1	h6.sal.bam	other	3779251	3779251	0	+	1	1	77	69	1.0
CP008925.1	h6.sal.bam	other	3779252	3779252	0	+	2	2	79	68	2.0
CP008925.1	h6.sal.bam	other	3779253	3779253	0	+	1	0	80	67	1.0
CP008925.1	h6.sal.bam	other	3779254	3779254	0	+	0	1	79	67	0.0
CP008925.1	h6.sal.bam	other	3779255	3779255	0	+	4	0	82	69	4.0
CP008925.1	h6.sal.bam	other	3779256	3779256	0	+	0	2	82	69	0.0
CP008925.1	h6.sal.bam	other	3779257	3779257	0	+	2	2	81	68	2.0
CP008925.1	h6.sal.bam	other	3779258	3779258	0	+	2	0	83	66	2.0
CP008925.1	h6.sal.bam	other	3779259	3779259	0	+	3	0	85	68	3.0
CP008925.1	h6.sal.bam	other	3779260	3779260	0	+	0	0	85	69	0.0
CP008925.1	h6.sal.bam	other	3779261	3779261	0	+	0	2	85	69	0.0
CP008925.1	h6.sal.bam	other	3779262	3779262	0	+	2	0	85	68	2.0
CP008925.1	h6.sal.bam	other	3779263	3779263	0	+	0	1	85	68	0.0
CP008925.1	h6.sal.bam	other	3779264	3779264	0	+	1	0	84	69	1.0
CP008925.1	h6.sal.bam	other	3779265	3779265	0	+	2	1	86	69	2.0
CP008925.1	h6.sal.bam	other	3779266	3779266	0	+	1	2	87	68	1.0
CP008925.1	h6.sal.bam	other	3779267	3779267	0	+	3	2	89	66	3.0
CP008925.1	h6.sal.bam	other	3779268	3779268	0	+	1	1	89	64	1.0
CP008925.1	h6.sal.bam	other	3779269	3779269	0	+	2	0	90	64	2.0
CP008925.1	h6.sal.bam	other	3779270	3779270	0	+	1	0	89	66	1.0
CP008925.1	h6.sal.bam	other	3779271	3779271	0	+	0	1	88	66	0.0
CP008925.1	h6.sal.bam	other	3779272	3779272	0	+	1	0	88	66	1.0
CP008925.1	h6.sal.bam	other	3779273	3779273	0	+	2	1	90	66	2.0
CP008925.1	h6.sal.bam	other	3779274	3779274	0	+	0	1	90	65	0.0
CP008925.1	h6.sal.bam	other	3779275	3779275	0	+	0	2	89	66	0.0
CP008925.1	h6.sal.bam	other	3779276	3779276	0	+	2	0	88	64	2.0
CP008925.1	h6.sal.bam	other	3779277	3779277	0	+	0	1	88	64	0.0
CP008925.1	h6.sal.bam	other	3779278	3779278	0	+	3	0	89	64	3.0
CP008925.1	h6.sal.bam	other	3779279	3779279	0	+	3	0	89	69	3.0
CP008925.1	h6.sal.bam	other	3779280	3779280	0	+	0	3	89	69	0.0
CP008925.1	h6.sal.bam	other	3779281	3779281	0	+	2	2	89	68	2.0
CP008925.1	h6.sal.bam	other	3779282	3779282	0	+	0	1	89	67	0.0
CP008925.1	h6.sal.bam	other	3779283	3779283	0	+	0	1	88	66	0.0
CP008925.1	h6.sal.bam	other	3779284	3779284	0	+	1	1	88	65	1.0
CP008925.1	h6.sal.bam	other	3779285	3779285	0	+	1	1	85	64	1.0
CP008925.1	h6.sal.bam	other	3779286	3779286	0	+	1	4	84	64	1.0
CP008925.1	h6.sal.bam	other	3779287	3779287	0	+	1	2	85	61	1.0
CP008925.1	h6.sal.bam	other	3779288	3779288	0	+	1	1	82	59	1.0
CP008925.1	h6.sal.bam	other	3779289	3779289	0	+	0	2	82	58	0.0
CP008925.1	h6.sal.bam	other	3779290	3779290	0	+	2	0	83	56	2.0
CP008925.1	h6.sal.bam	other	3779291	3779291	0	+	0	0	82	56	0.0
CP008925.1	h6.sal.bam	other	3779292	3779292	0	+	0	0	82	63	0.0
CP008925.1	h6.sal.bam	other	3779293	3779293	0	+	0	2	82	63	0.0
CP008925.1	h6.sal.bam	other	3779294	3779294	0	+	1	0	83	61	1.0
CP008925.1	h6.sal.bam	other	3779295	3779295	0	+	1	1	83	61	1.0
CP008925.1	h6.sal.bam	other	3779296	3779296	0	+	0	1	83	63	0.0
CP008925.1	h6.sal.bam	other	3779297	3779297	0	+	0	1	81	63	0.0
CP008925.1	h6.sal.bam	other	3779298	3779298	0	+	0	0	81	62	0.0
CP008925.1	h6.sal.bam	other	3779299	3779299	0	+	1	1	79	62	1.0
CP008925.1	h6.sal.bam	other	3779300	3779300	0	+	5	1	80	62	5.0
CP008925.1	h6.sal.bam	other	3779301	3779301	0	+	2	1	82	61	2.0
CP008925.1	h6.sal.bam	other	3779302	3779302	0	+	2	1	82	61	2.0
CP008925.1	h6.sal.bam	other	3779303	3779303	0	+	3	1	81	61	3.0
CP008925.1	h6.sal.bam	other	3779304	3779304	0	+	1	0	79	62	1.0
CP008925.1	h6.sal.bam	other	3779305	3779305	0	+	1	1	80	62	1.0
CP008925.1	h6.sal.bam	other	3779306	3779306	0	+	1	0	78	61	1.0
CP008925.1	h6.sal.bam	other	3779307	3779307	0	+	1	0	79	62	1.0
CP008925.1	h6.sal.bam	other	3779308	3779308	0	+	1	1	76	64	1.0
CP008925.1	h6.sal.bam	other	3779309	3779309	0	+	1	1	77	65	1.0
CP008925.1	h6.sal.bam	other	3779310	3779310	0	+	0	3	77	67	0.0
CP008925.1	h6.sal.bam	other	3779311	3779311	0	+	3	0	80	64	3.0
CP008925.1	h6.sal.bam	other	3779312	3779312	0	+	1	0	81	65	1.0
CP008925.1	h6.sal.bam	other	3779313	3779313	0	+	0	2	81	69	0.0
CP008925.1	h6.sal.bam	other	3779314	3779314	0	+	0	1	81	69	0.0
CP008925.1	h6.sal.bam	other	3779315	3779315	0	+	2	1	82	71	2.0
CP008925.1	h6.sal.bam	other	3779316	3779316	0	+	0	1	82	71	0.0
CP008925.1	h6.sal.bam	other	3779317	3779317	0	+	2	0	82	71	2.0
CP008925.1	h6.sal.bam	other	3779318	3779318	0	+	1	1	83	72	1.0
CP008925.1	h6.sal.bam	other	3779319	3779319	0	+	2	2	85	71	2.0
CP008925.1	h6.sal.bam	other	3779320	3779320	0	+	0	0	84	69	0.0
CP008925.1	h6.sal.bam	other	3779321	3779321	0	+	2	2	84	70	2.0
CP008925.1	h6.sal.bam	other	3779322	3779322	0	+	3	0	87	69	3.0
CP008925.1	h6.sal.bam	other	3779323	3779323	0	+	0	0	87	69	0.0
CP008925.1	h6.sal.bam	other	3779324	3779324	0	+	1	2	87	72	1.0
CP008925.1	h6.sal.bam	other	3779325	3779325	0	+	0	0	86	70	0.0
CP008925.1	h6.sal.bam	other	3779326	3779326	0	+	0	0	85	72	0.0
CP008925.1	h6.sal.bam	other	3779327	3779327	0	+	2	1	80	75	2.0
CP008925.1	h6.sal.bam	other	3779328	3779328	0	+	3	1	83	75	3.0
CP008925.1	h6.sal.bam	other	3779329	3779329	0	+	2	2	85	75	2.0
CP008925.1	h6.sal.bam	other	3779330	3779330	0	+	1	1	85	74	1.0
CP008925.1	h6.sal.bam	other	3779331	3779331	0	+	1	0	85	73	1.0
CP008925.1	h6.sal.bam	other	3779332	3779332	0	+	1	0	86	74	1.0
CP008925.1	h6.sal.bam	other	3779333	3779333	0	+	1	2	85	74	1.0
CP008925.1	h6.sal.bam	other	3779334	3779334	0	+	1	1	81	72	1.0
CP008925.1	h6.sal.bam	other	3779335	3779335	0	+	0	0	80	73	0.0
CP008925.1	h6.sal.bam	other	3779336	3779336	0	+	3	1	83	74	3.0
CP008925.1	h6.sal.bam	other	3779337	3779337	0	+	2	1	84	74	2.0
CP008925.1	h6.sal.bam	other	3779338	3779338	0	+	0	1	84	73	0.0
CP008925.1	h6.sal.bam	other	3779339	3779339	0	+	3	0	84	73	3.0
CP008925.1	h6.sal.bam	other	3779340	3779340	0	+	2	0	84	73	2.0
CP008925.1	h6.sal.bam	other	3779341	3779341	0	+	2	0	85	75	2.0
CP008925.1	h6.sal.bam	other	3779342	3779342	0	+	1	0	85	76	1.0
CP008925.1	h6.sal.bam	other	3779343	3779343	0	+	1	1	84	76	1.0
CP008925.1	h6.sal.bam	other	3779344	3779344	0	+	3	2	87	75	3.0
CP008925.1	h6.sal.bam	other	3779345	3779345	0	+	0	0	86	74	0.0
CP008925.1	h6.sal.bam	other	3779346	3779346	0	+	0	1	86	74	0.0
CP008925.1	h6.sal.bam	other	3779347	3779347	0	+	0	0	86	73	0.0
CP008925.1	h6.sal.bam	other	3779348	3779348	0	+	2	2	86	74	2.0
CP008925.1	h6.sal.bam	other	3779349	3779349	0	+	1	0	87	73	1.0
CP008925.1	h6.sal.bam	other	3779350	3779350	0	+	1	0	88	73	1.0
CP008925.1	h6.sal.bam	other	3779351	3779351	0	+	2	1	85	74	2.0
CP008925.1	h6.sal.bam	other	3779352	3779352	0	+	3	3	88	73	3.0
CP008925.1	h6.sal.bam	other	3779353	3779353	0	+	1	2	89	70	1.0
CP008925.1	h6.sal.bam	other	3779354	3779354	0	+	3	0	89	71	3.0
CP008925.1	h6.sal.bam	other	3779355	3779355	0	+	1	3	90	73	1.0
CP008925.1	h6.sal.bam	other	3779356	3779356	0	+	2	1	90	70	2.0
CP008925.1	h6.sal.bam	other	3779357	3779357	0	+	0	0	90	72	0.0
CP008925.1	h6.sal.bam	other	3779358	3779358	0	+	2	0	92	74	2.0
CP008925.1	h6.sal.bam	other	3779359	3779359	0	+	2	0	93	74	2.0
CP008925.1	h6.sal.bam	other	3779360	3779360	0	+	5	1	96	74	5.0
CP008925.1	h6.sal.bam	other	3779361	3779361	0	+	0	1	96	73	0.0
CP008925.1	h6.sal.bam	other	3779362	3779362	0	+	0	2	95	72	0.0
CP008925.1	h6.sal.bam	other	3779363	3779363	0	+	1	2	95	71	1.0
CP008925.1	h6.sal.bam	other	3779364	3779364	0	+	2	1	97	75	2.0
CP008925.1	h6.sal.bam	other	3779365	3779365	0	+	0	1	95	74	0.0
CP008925.1	h6.sal.bam	other	3779366	3779366	0	+	1	0	96	73	1.0
CP008925.1	h6.sal.bam	other	3779367	3779367	0	+	3	1	99	73	3.0
CP008925.1	h6.sal.bam	other	3779368	3779368	0	+	1	0	100	72	1.0
CP008925.1	h6.sal.bam	other	3779369	3779369	0	+	1	3	100	72	1.0
CP008925.1	h6.sal.bam	other	3779370	3779370	0	+	0	1	99	75	0.0
CP008925.1	h6.sal.bam	other	3779371	3779371	0	+	1	0	100	74	1.0
CP008925.1	h6.sal.bam	other	3779372	3779372	0	+	1	0	101	74	1.0
CP008925.1	h6.sal.bam	other	3779373	3779373	0	+	1	0	101	76	1.0
CP008925.1	h6.sal.bam	other	3779374	3779374	0	+	1	1	101	77	1.0
CP008925.1	h6.sal.bam	other	3779375	3779375	0	+	1	0	97	77	1.0
CP008925.1	h6.sal.bam	other	3779376	3779376	0	+	9	1	103	77	9.0
CP008925.1	h6.sal.bam	other	3779377	3779377	0	+	1	1	104	76	1.0
CP008925.1	h6.sal.bam	other	3779378	3779378	0	+	1	2	102	77	1.0
CP008925.1	h6.sal.bam	other	3779379	3779379	0	+	1	0	102	75	1.0
CP008925.1	h6.sal.bam	other	3779380	3779380	0	+	0	0	101	75	0.0
CP008925.1	h6.sal.bam	other	3779381	3779381	0	+	2	1	99	79	2.0
CP008925.1	h6.sal.bam	other	3779382	3779382	0	+	4	2	103	80	4.0
CP008925.1	h6.sal.bam	other	3779383	3779383	0	+	0	2	103	80	0.0
CP008925.1	h6.sal.bam	other	3779384	3779384	0	+	0	3	103	79	0.0
CP008925.1	h6.sal.bam	other	3779385	3779385	0	+	2	1	105	77	2.0
CP008925.1	h6.sal.bam	other	3779386	3779386	0	+	0	4	102	79	0.0
CP008925.1	h6.sal.bam	other	3779387	3779387	0	+	0	2	101	79	0.0
CP008925.1	h6.sal.bam	other	3779388	3779388	0	+	1	0	102	82	1.0
CP008925.1	h6.sal.bam	other	3779389	3779389	0	+	2	3	104	82	2.0
CP008925.1	h6.sal.bam	other	3779390	3779390	0	+	4	1	106	80	4.0
CP008925.1	h6.sal.bam	other	3779391	3779391	0	+	4	2	110	79	4.0
CP008925.1	h6.sal.bam	other	3779392	3779392	0	+	2	1	108	77	2.0
CP008925.1	h6.sal.bam	other	3779393	3779393	0	+	1	0	109	82	1.0
CP008925.1	h6.sal.bam	other	3779394	3779394	0	+	1	0	108	84	1.0
CP008925.1	h6.sal.bam	other	3779395	3779395	0	+	2	1	108	84	2.0
CP008925.1	h6.sal.bam	other	3779396	3779396	0	+	0	0	105	84	0.0
CP008925.1	h6.sal.bam	other	3779397	3779397	0	+	0	1	105	85	0.0
CP008925.1	h6.sal.bam	other	3779398	3779398	0	+	0	2	105	84	0.0
CP008925.1	h6.sal.bam	other	3779399	3779399	0	+	2	2	106	85	2.0
CP008925.1	h6.sal.bam	other	3779400	3779400	0	+	2	2	107	87	2.0
CP008925.1	h6.sal.bam	other	3779401	3779401	0	+	1	1	108	85	1.0
CP008925.1	h6.sal.bam	other	3779402	3779402	0	+	1	1	108	85	1.0
CP008925.1	h6.sal.bam	other	3779403	3779403	0	+	2	0	107	87	2.0
CP008925.1	h6.sal.bam	other	3779404	3779404	0	+	1	1	106	89	1.0
CP008925.1	h6.sal.bam	other	3779405	3779405	0	+	2	0	106	89	2.0
CP008925.1	h6.sal.bam	other	3779406	3779406	0	+	1	1	106	90	1.0
CP008925.1	h6.sal.bam	other	3779407	3779407	0	+	0	0	106	89	0.0
CP008925.1	h6.sal.bam	other	3779408	3779408	0	+	1	0	105	92	1.0
CP008925.1	h6.sal.bam	other	3779409	3779409	0	+	0	2	105	93	0.0
CP008925.1	h6.sal.bam	other	3779410	3779410	0	+	1	1	103	95	1.0
CP008925.1	h6.sal.bam	other	3779411	3779411	0	+	1	1	103	95	1.0
CP008925.1	h6.sal.bam	other	3779412	3779412	0	+	0	0	103	95	0.0
CP008925.1	h6.sal.bam	other	3779413	3779413	0	+	1	1	104	96	1.0
CP008925.1	h6.sal.bam	other	3779414	3779414	0	+	4	2	105	95	4.0
CP008925.1	h6.sal.bam	other	3779415	3779415	0	+	0	0	103	95	0.0
CP008925.1	h6.sal.bam	other	3779416	3779416	0	+	0	1	100	95	0.0
CP008925.1	h6.sal.bam	other	3779417	3779417	0	+	1	0	100	94	1.0
CP008925.1	h6.sal.bam	other	3779418	3779418	0	+	1	0	97	99	1.0
CP008925.1	h6.sal.bam	other	3779419	3779419	0	+	1	1	98	101	1.0
CP008925.1	h6.sal.bam	other	3779420	3779420	0	+	0	0	98	100	0.0
CP008925.1	h6.sal.bam	other	3779421	3779421	0	+	2	1	100	102	2.0
CP008925.1	h6.sal.bam	other	3779422	3779422	0	+	3	0	103	104	3.0
CP008925.1	h6.sal.bam	other	3779423	3779423	0	+	1	1	101	105	1.0
CP008925.1	h6.sal.bam	other	3779424	3779424	0	+	0	1	101	104	0.0
CP008925.1	h6.sal.bam	other	3779425	3779425	0	+	0	0	99	106	0.0
CP008925.1	h6.sal.bam	other	3779426	3779426	0	+	0	1	99	106	0.0
CP008925.1	h6.sal.bam	other	3779427	3779427	0	+	1	1	96	106	1.0
CP008925.1	h6.sal.bam	other	3779428	3779428	0	+	1	1	96	109	1.0
CP008925.1	h6.sal.bam	other	3779429	3779429	0	+	0	3	93	109	0.0
CP008925.1	h6.sal.bam	other	3779430	3779430	0	+	1	0	92	106	1.0
CP008925.1	h6.sal.bam	other	3779431	3779431	0	+	1	3	91	106	1.0
CP008925.1	h6.sal.bam	other	3779432	3779432	0	+	0	2	91	106	0.0
CP008925.1	h6.sal.bam	other	3779433	3779433	0	+	4	0	91	104	4.0
CP008925.1	h6.sal.bam	other	3779434	3779434	0	+	0	0	86	105	0.0
CP008925.1	h6.sal.bam	other	3779435	3779435	0	+	2	2	88	105	2.0
CP008925.1	h6.sal.bam	other	3779436	3779436	0	+	2	1	90	104	2.0
CP008925.1	h6.sal.bam	other	3779437	3779437	0	+	0	1	89	105	0.0
CP008925.1	h6.sal.bam	other	3779438	3779438	0	+	1	2	90	106	1.0
CP008925.1	h6.sal.bam	other	3779439	3779439	0	+	0	1	88	105	0.0
CP008925.1	h6.sal.bam	other	3779440	3779440	0	+	2	1	90	104	2.0
CP008925.1	h6.sal.bam	other	3779441	3779441	0	+	0	1	89	103	0.0
CP008925.1	h6.sal.bam	other	3779442	3779442	0	+	1	1	86	103	1.0
CP008925.1	h6.sal.bam	other	3779443	3779443	0	+	0	1	83	104	0.0
CP008925.1	h6.sal.bam	other	3779444	3779444	0	+	0	1	83	103	0.0
CP008925.1	h6.sal.bam	other	3779445	3779445	0	+	0	1	83	105	0.0
CP008925.1	h6.sal.bam	other	3779446	3779446	0	+	0	0	83	105	0.0
CP008925.1	h6.sal.bam	other	3779447	3779447	0	+	1	1	84	105	1.0
CP008925.1	h6.sal.bam	other	3779448	3779448	0	+	0	1	82	106	0.0
CP008925.1	h6.sal.bam	other	3779449	3779449	0	+	2	1	84	105	2.0
CP008925.1	h6.sal.bam	other	3779450	3779450	0	+	2	0	84	104	2.0
CP008925.1	h6.sal.bam	other	3779451	3779451	0	+	0	2	77	105	0.0
CP008925.1	h6.sal.bam	other	3779452	3779452	0	+	1	0	77	103	1.0
CP008925.1	h6.sal.bam	other	3779453	3779453	0	+	1	0	78	103	1.0
CP008925.1	h6.sal.bam	other	3779454	3779454	0	+	2	0	79	104	2.0
CP008925.1	h6.sal.bam	other	3779455	3779455	0	+	0	4	79	104	0.0
CP008925.1	h6.sal.bam	other	3779456	3779456	0	+	3	2	80	101	3.0
CP008925.1	h6.sal.bam	other	3779457	3779457	0	+	2	2	78	101	2.0
CP008925.1	h6.sal.bam	other	3779458	3779458	0	+	1	1	79	103	1.0
CP008925.1	h6.sal.bam	other	3779459	3779459	0	+	1	1	78	107	1.0
CP008925.1	h6.sal.bam	other	3779460	3779460	0	+	1	3	79	106	1.0
CP008925.1	h6.sal.bam	other	3779461	3779461	0	+	0	4	79	103	0.0
CP008925.1	h6.sal.bam	other	3779462	3779462	0	+	3	5	81	101	3.0
CP008925.1	h6.sal.bam	other	3779463	3779463	0	+	2	0	81	97	2.0
CP008925.1	h6.sal.bam	other	3779464	3779464	0	+	1	2	82	97	1.0
CP008925.1	h6.sal.bam	other	3779465	3779465	0	+	3	2	75	96	3.0
CP008925.1	h6.sal.bam	other	3779466	3779466	0	+	0	1	74	96	0.0
CP008925.1	h6.sal.bam	other	3779467	3779467	0	+	2	3	75	97	2.0
CP008925.1	h6.sal.bam	other	3779468	3779468	0	+	1	2	76	94	1.0
CP008925.1	h6.sal.bam	other	3779469	3779469	0	+	4	0	78	92	4.0
CP008925.1	h6.sal.bam	other	3779470	3779470	0	+	0	1	78	92	0.0
CP008925.1	h6.sal.bam	other	3779471	3779471	0	+	3	1	81	93	3.0
CP008925.1	h6.sal.bam	other	3779472	3779472	0	+	0	2	81	93	0.0
CP008925.1	h6.sal.bam	other	3779473	3779473	0	+	1	1	79	91	1.0
CP008925.1	h6.sal.bam	other	3779474	3779474	0	+	2	4	81	90	2.0
CP008925.1	h6.sal.bam	other	3779475	3779475	0	+	0	1	79	87	0.0
CP008925.1	h6.sal.bam	other	3779476	3779476	0	+	0	3	78	86	0.0
CP008925.1	h6.sal.bam	other	3779477	3779477	0	+	1	0	77	83	1.0
CP008925.1	h6.sal.bam	other	3779478	3779478	0	+	2	2	78	83	2.0
CP008925.1	h6.sal.bam	other	3779479	3779479	0	+	1	1	79	81	1.0
CP008925.1	h6.sal.bam	other	3779480	3779480	0	+	2	1	78	81	2.0
CP008925.1	h6.sal.bam	other	3779481	3779481	0	+	1	3	79	80	1.0
CP008925.1	h6.sal.bam	other	3779482	3779482	0	+	2	2	80	78	2.0
CP008925.1	h6.sal.bam	other	3779483	3779483	0	+	1	0	81	76	1.0
CP008925.1	h6.sal.bam	other	3779484	3779484	0	+	1	3	82	77	1.0
CP008925.1	h6.sal.bam	other	3779485	3779485	0	+	2	1	83	74	2.0
CP008925.1	h6.sal.bam	other	3779486	3779486	0	+	2	1	84	76	2.0
CP008925.1	h6.sal.bam	other	3779487	3779487	0	+	2	1	86	75	2.0
CP008925.1	h6.sal.bam	other	3779488	3779488	0	+	2	0	82	80	2.0
CP008925.1	h6.sal.bam	other	3779489	3779489	0	+	4	2	86	80	4.0
CP008925.1	h6.sal.bam	other	3779490	3779490	0	+	3	3	89	80	3.0
CP008925.1	h6.sal.bam	other	3779491	3779491	0	+	1	2	90	77	1.0
CP008925.1	h6.sal.bam	other	3779492	3779492	0	+	3	0	92	76	3.0
CP008925.1	h6.sal.bam	other	3779493	3779493	0	+	1	2	92	77	1.0
CP008925.1	h6.sal.bam	other	3779494	3779494	0	+	2	0	94	81	2.0
CP008925.1	h6.sal.bam	other	3779495	3779495	0	+	5	2	97	82	3.3333333333333335
CP008925.1	h6.sal.bam	other	3779496	3779496	0	+	2	3	99	80	1.3333333333333333
CP008925.1	h6.sal.bam	other	3779497	3779497	0	+	1	0	97	78	0.6666666666666666
CP008925.1	h6.sal.bam	other	3779498	3779498	0	+	2	1	98	80	1.3333333333333333
CP008925.1	h6.sal.bam	other	3779499	3779499	0	+	2	2	100	81	1.3333333333333333
CP008925.1	h6.sal.bam	other	3779500	3779500	0	+	2	1	102	79	1.3333333333333333
CP008925.1	h6.sal.bam	other	3779501	3779501	0	+	1	4	103	80	0.5
CP008925.1	h6.sal.bam	other	3779502	3779502	0	+	2	1	104	78	1.0
CP008925.1	h6.sal.bam	other	3779503	3779503	0	+	2	0	105	77	1.0
CP008925.1	h6.sal.bam	other	3779504	3779504	0	+	0	1	104	77	0.0
CP008925.1	h6.sal.bam	other	3779505	3779505	0	+	1	1	104	77	0.5
CP008925.1	h6.sal.bam	other	3779506	3779506	0	+	0	1	104	76	0.0
CP008925.1	h6.sal.bam	other	3779507	3779507	0	+	3	0	103	81	2.0
CP008925.1	h6.sal.bam	other	3779508	3779508	0	+	2	1	105	81	1.3333333333333333
CP008925.1	h6.sal.bam	other	3779509	3779509	0	+	3	0	108	80	2.0
CP008925.1	h6.sal.bam	other	3779510	3779510	0	+	2	1	106	83	1.3333333333333333
CP008925.1	h6.sal.bam	other	3779511	3779511	0	+	1	2	107	84	0.6666666666666666
CP008925.1	h6.sal.bam	other	3779512	3779512	0	+	1	2	107	84	0.6666666666666666
CP008925.1	h6.sal.bam	other	3779513	3779513	0	+	2	1	109	82	2.0
CP008925.1	h6.sal.bam	other	3779514	3779514	0	+	1	0	110	83	1.0
CP008925.1	h6.sal.bam	other	3779515	3779515	0	+	0	1	108	84	0.0
CP008925.1	h6.sal.bam	other	3779516	3779516	0	+	1	1	109	87	1.0
CP008925.1	h6.sal.bam	other	3779517	3779517	0	+	0	1	109	86	0.0
CP008925.1	h6.sal.bam	other	3779518	3779518	0	+	4	0	112	85	2.6666666666666665
CP008925.1	h6.sal.bam	other	3779519	3779519	0	+	1	3	113	86	0.6666666666666666
CP008925.1	h6.sal.bam	other	3779520	3779520	0	+	3	1	116	83	1.5
CP008925.1	h6.sal.bam	other	3779521	3779521	0	+	0	2	116	83	0.0
CP008925.1	h6.sal.bam	other	3779522	3779522	0	+	3	0	118	83	2.0
CP008925.1	h6.sal.bam	other	3779523	3779523	0	+	1	0	119	84	0.6666666666666666
CP008925.1	h6.sal.bam	other	3779524	3779524	0	+	1	0	116	84	0.6666666666666666
CP008925.1	h6.sal.bam	other	3779525	3779525	0	+	1	1	117	84	0.5
CP008925.1	h6.sal.bam	other	3779526	3779526	0	+	2	0	119	83	1.0
CP008925.1	h6.sal.bam	other	3779527	3779527	0	+	2	0	120	83	1.0
CP008925.1	h6.sal.bam	other	3779528	3779528	0	+	0	1	119	83	0.0
CP008925.1	h6.sal.bam	other	3779529	3779529	0	+	1	1	118	84	0.5
CP008925.1	h6.sal.bam	other	3779530	3779530	0	+	0	2	118	83	0.0
CP008925.1	h6.sal.bam	other	3779531	3779531	0	+	0	4	111	85	0.0
CP008925.1	h6.sal.bam	other	3779532	3779532	0	+	1	4	112	82	0.5
CP008925.1	h6.sal.bam	other	3779533	3779533	0	+	2	1	112	79	1.0
CP008925.1	h6.sal.bam	other	3779534	3779534	0	+	2	0	114	78	1.0
CP008925.1	h6.sal.bam	other	3779535	3779535	0	+	2	2	113	79	1.3333333333333333
CP008925.1	h6.sal.bam	other	3779536	3779536	0	+	5	0	118	78	5.0
CP008925.1	h6.sal.bam	other	3779537	3779537	0	+	0	1	118	78	0.0
CP008925.1	h6.sal.bam	other	3779538	3779538	0	+	3	1	119	81	3.0
CP008925.1	h6.sal.bam	other	3779539	3779539	0	+	3	0	121	82	3.0
CP008925.1	h6.sal.bam	other	3779540	3779540	0	+	2	2	121	82	2.0
CP008925.1	h6.sal.bam	other	3779541	3779541	0	+	1	2	122	81	1.0
CP008925.1	h6.sal.bam	other	3779542	3779542	0	+	2	0	121	80	2.0
CP008925.1	h6.sal.bam	other	3779543	3779543	0	+	0	0	121	80	0.0
CP008925.1	h6.sal.bam	other	3779544	3779544	0	+	2	2	119	86	2.0
CP008925.1	h6.sal.bam	other	3779545	3779545	0	+	3	0	119	84	3.0
CP008925.1	h6.sal.bam	other	3779546	3779546	0	+	1	1	120	87	1.0
CP008925.1	h6.sal.bam	other	3779547	3779547	0	+	0	0	117	88	0.0
CP008925.1	h6.sal.bam	other	3779548	3779548	0	+	0	0	117	88	0.0
CP008925.1	h6.sal.bam	other	3779549	3779549	0	+	3	1	120	91	3.0
CP008925.1	h6.sal.bam	other	3779550	3779550	0	+	3	0	123	91	3.0
CP008925.1	h6.sal.bam	other	3779551	3779551	0	+	2	0	124	93	2.0
CP008925.1	h6.sal.bam	other	3779552	3779552	0	+	4	0	126	93	4.0
CP008925.1	h6.sal.bam	other	3779553	3779553	0	+	3	1	129	93	3.0
CP008925.1	h6.sal.bam	other	3779554	3779554	0	+	1	0	127	95	1.0
CP008925.1	h6.sal.bam	other	3779555	3779555	0	+	0	0	126	97	0.0
CP008925.1	h6.sal.bam	other	3779556	3779556	0	+	1	1	124	98	1.0
CP008925.1	h6.sal.bam	other	3779557	3779557	0	+	0	1	124	99	0.0
CP008925.1	h6.sal.bam	other	3779558	3779558	0	+	1	0	125	98	1.0
CP008925.1	h6.sal.bam	other	3779559	3779559	0	+	1	3	125	100	1.0
CP008925.1	h6.sal.bam	other	3779560	3779560	0	+	0	0	121	97	0.0
CP008925.1	h6.sal.bam	other	3779561	3779561	0	+	1	7	122	97	1.0
CP008925.1	h6.sal.bam	other	3779562	3779562	0	+	4	1	123	93	4.0
CP008925.1	h6.sal.bam	other	3779563	3779563	0	+	1	2	122	94	1.0
CP008925.1	h6.sal.bam	other	3779564	3779564	0	+	1	2	117	92	1.0
CP008925.1	h6.sal.bam	other	3779565	3779565	0	+	2	3	119	90	2.0
CP008925.1	h6.sal.bam	other	3779566	3779566	0	+	0	0	118	89	0.0
CP008925.1	h6.sal.bam	other	3779567	3779567	0	+	2	1	109	90	2.0
CP008925.1	h6.sal.bam	other	3779568	3779568	0	+	3	0	112	90	3.0
CP008925.1	h6.sal.bam	other	3779569	3779569	0	+	2	1	114	93	2.0
CP008925.1	h6.sal.bam	other	3779570	3779570	0	+	3	1	115	93	3.0
CP008925.1	h6.sal.bam	other	3779571	3779571	0	+	0	2	114	93	0.0
CP008925.1	h6.sal.bam	other	3779572	3779572	0	+	0	2	114	91	0.0
CP008925.1	h6.sal.bam	other	3779573	3779573	0	+	0	0	110	92	0.0
CP008925.1	h6.sal.bam	other	3779574	3779574	0	+	4	2	114	92	4.0
CP008925.1	h6.sal.bam	other	3779575	3779575	0	+	2	1	114	90	2.0
CP008925.1	h6.sal.bam	other	3779576	3779576	0	+	1	1	114	92	1.0
CP008925.1	h6.sal.bam	other	3779577	3779577	0	+	2	0	114	94	2.0
CP008925.1	h6.sal.bam	other	3779578	3779578	0	+	3	0	115	98	3.0
CP008925.1	h6.sal.bam	other	3779579	3779579	0	+	0	1	115	98	0.0
CP008925.1	h6.sal.bam	other	3779580	3779580	0	+	0	5	114	98	0.0
CP008925.1	h6.sal.bam	other	3779581	3779581	0	+	2	1	116	93	2.0
CP008925.1	h6.sal.bam	other	3779582	3779582	0	+	0	0	113	94	0.0
CP008925.1	h6.sal.bam	other	3779583	3779583	0	+	0	2	110	96	0.0
CP008925.1	h6.sal.bam	other	3779584	3779584	0	+	0	1	107	94	0.0
CP008925.1	h6.sal.bam	other	3779585	3779585	0	+	1	2	106	94	1.0
CP008925.1	h6.sal.bam	other	3779586	3779586	0	+	0	2	105	93	0.0
CP008925.1	h6.sal.bam	other	3779587	3779587	0	+	2	2	106	92	2.0
CP008925.1	h6.sal.bam	other	3779588	3779588	0	+	1	1	104	92	1.0
CP008925.1	h6.sal.bam	other	3779589	3779589	0	+	1	1	104	92	1.0
CP008925.1	h6.sal.bam	other	3779590	3779590	0	+	1	3	105	91	1.0
CP008925.1	h6.sal.bam	other	3779591	3779591	0	+	1	0	106	88	1.0
CP008925.1	h6.sal.bam	other	3779592	3779592	0	+	2	0	104	90	2.0
CP008925.1	h6.sal.bam	other	3779593	3779593	0	+	2	1	105	92	2.0
CP008925.1	h6.sal.bam	other	3779594	3779594	0	+	2	0	104	91	2.0
CP008925.1	h6.sal.bam	other	3779595	3779595	0	+	1	1	105	91	1.0
CP008925.1	h6.sal.bam	other	3779596	3779596	0	+	6	2	111	90	6.0
CP008925.1	h6.sal.bam	other	3779597	3779597	0	+	3	1	111	88	3.0
CP008925.1	h6.sal.bam	other	3779598	3779598	0	+	0	0	109	91	0.0
CP008925.1	h6.sal.bam	other	3779599	3779599	0	+	0	0	108	91	0.0
CP008925.1	h6.sal.bam	other	3779600	3779600	0	+	0	0	108	91	0.0
CP008925.1	h6.sal.bam	other	3779601	3779601	0	+	4	0	110	93	4.0
CP008925.1	h6.sal.bam	other	3779602	3779602	0	+	3	1	111	93	3.0
CP008925.1	h6.sal.bam	other	3779603	3779603	0	+	2	1	113	92	2.0
CP008925.1	h6.sal.bam	other	3779604	3779604	0	+	0	1	112	92	0.0
CP008925.1	h6.sal.bam	other	3779605	3779605	0	+	2	3	114	93	2.0
CP008925.1	h6.sal.bam	other	3779606	3779606	0	+	1	1	115	93	1.0
CP008925.1	h6.sal.bam	other	3779607	3779607	0	+	1	1	116	92	1.0
CP008925.1	h6.sal.bam	other	3779608	3779608	0	+	1	1	115	92	1.0
CP008925.1	h6.sal.bam	other	3779609	3779609	0	+	1	1	112	95	1.0
CP008925.1	h6.sal.bam	other	3779610	3779610	0	+	2	1	114	94	2.0
CP008925.1	h6.sal.bam	other	3779611	3779611	0	+	0	1	109	97	0.0
CP008925.1	h6.sal.bam	other	3779612	3779612	0	+	0	3	109	96	0.0
CP008925.1	h6.sal.bam	other	3779613	3779613	0	+	1	2	104	95	1.0
CP008925.1	h6.sal.bam	other	3779614	3779614	0	+	2	0	103	94	2.0
CP008925.1	h6.sal.bam	other	3779615	3779615	0	+	1	1	104	96	1.0
CP008925.1	h6.sal.bam	other	3779616	3779616	0	+	1	2	105	96	1.0
CP008925.1	h6.sal.bam	other	3779617	3779617	0	+	1	3	104	96	1.0
CP008925.1	h6.sal.bam	other	3779618	3779618	0	+	0	3	102	93	0.0
CP008925.1	h6.sal.bam	other	3779619	3779619	0	+	1	0	103	90	1.0
CP008925.1	h6.sal.bam	other	3779620	3779620	0	+	1	1	100	91	1.0
CP008925.1	h6.sal.bam	other	3779621	3779621	0	+	1	2	94	91	1.0
CP008925.1	h6.sal.bam	other	3779622	3779622	0	+	2	0	96	89	2.0
CP008925.1	h6.sal.bam	other	3779623	3779623	0	+	2	3	97	89	2.0
CP008925.1	h6.sal.bam	other	3779624	3779624	0	+	2	3	99	86	2.0
CP008925.1	h6.sal.bam	other	3779625	3779625	0	+	1	0	98	87	1.0
CP008925.1	h6.sal.bam	other	3779626	3779626	0	+	1	0	97	87	1.0
CP008925.1	h6.sal.bam	other	3779627	3779627	0	+	0	1	94	88	0.0
CP008925.1	h6.sal.bam	other	3779628	3779628	0	+	0	2	94	87	0.0
CP008925.1	h6.sal.bam	other	3779629	3779629	0	+	1	2	94	85	1.0
CP008925.1	h6.sal.bam	other	3779630	3779630	0	+	0	1	93	84	0.0
CP008925.1	h6.sal.bam	other	3779631	3779631	0	+	2	2	95	83	2.0
CP008925.1	h6.sal.bam	other	3779632	3779632	0	+	1	1	95	84	1.0
CP008925.1	h6.sal.bam	other	3779633	3779633	0	+	2	2	96	83	2.0
CP008925.1	h6.sal.bam	other	3779634	3779634	0	+	1	0	97	81	1.0
CP008925.1	h6.sal.bam	other	3779635	3779635	0	+	3	1	100	81	3.0
CP008925.1	h6.sal.bam	other	3779636	3779636	0	+	0	2	94	81	0.0
CP008925.1	h6.sal.bam	other	3779637	3779637	0	+	2	2	95	80	2.0
CP008925.1	h6.sal.bam	other	3779638	3779638	0	+	1	0	95	78	1.0
CP008925.1	h6.sal.bam	other	3779639	3779639	0	+	2	1	94	80	2.0
CP008925.1	h6.sal.bam	other	3779640	3779640	0	+	0	1	94	79	0.0
CP008925.1	h6.sal.bam	other	3779641	3779641	0	+	1	0	94	80	1.0
CP008925.1	h6.sal.bam	other	3779642	3779642	0	+	3	1	94	82	3.0
CP008925.1	h6.sal.bam	other	3779643	3779643	0	+	1	3	95	81	1.0
CP008925.1	h6.sal.bam	other	3779644	3779644	0	+	4	1	97	78	4.0
CP008925.1	h6.sal.bam	other	3779645	3779645	0	+	0	1	94	81	0.0
CP008925.1	h6.sal.bam	other	3779646	3779646	0	+	1	2	95	82	1.0
CP008925.1	h6.sal.bam	other	3779647	3779647	0	+	0	1	95	80	0.0
CP008925.1	h6.sal.bam	other	3779648	3779648	0	+	2	1	97	80	2.0
CP008925.1	h6.sal.bam	other	3779649	3779649	0	+	2	3	95	81	2.0
CP008925.1	h6.sal.bam	other	3779650	3779650	0	+	0	2	94	79	0.0
CP008925.1	h6.sal.bam	other	3779651	3779651	0	+	0	2	93	77	0.0
CP008925.1	h6.sal.bam	other	3779652	3779652	0	+	0	2	89	76	0.0
CP008925.1	h6.sal.bam	other	3779653	3779653	0	+	0	1	87	75	0.0
CP008925.1	h6.sal.bam	other	3779654	3779654	0	+	2	0	89	74	2.0
CP008925.1	h6.sal.bam	other	3779655	3779655	0	+	0	2	89	74	0.0
CP008925.1	h6.sal.bam	other	3779656	3779656	0	+	0	2	88	72	0.0
CP008925.1	h6.sal.bam	other	3779657	3779657	0	+	0	0	88	71	0.0
CP008925.1	h6.sal.bam	other	3779658	3779658	0	+	1	1	89	74	1.0
CP008925.1	h6.sal.bam	other	3779659	3779659	0	+	1	1	89	75	1.0
CP008925.1	h6.sal.bam	other	3779660	3779660	0	+	1	1	90	74	1.0
CP008925.1	h6.sal.bam	other	3779661	3779661	0	+	1	0	89	74	1.0
CP008925.1	h6.sal.bam	other	3779662	3779662	0	+	1	2	89	74	1.0
CP008925.1	h6.sal.bam	other	3779663	3779663	0	+	0	1	88	73	0.0
CP008925.1	h6.sal.bam	other	3779664	3779664	0	+	3	0	87	72	3.0
CP008925.1	h6.sal.bam	other	3779665	3779665	0	+	0	1	87	72	0.0
CP008925.1	h6.sal.bam	other	3779666	3779666	0	+	2	1	89	71	2.0
CP008925.1	h6.sal.bam	other	3779667	3779667	0	+	5	2	94	70	5.0
CP008925.1	h6.sal.bam	other	3779668	3779668	0	+	0	0	90	70	0.0
CP008925.1	h6.sal.bam	other	3779669	3779669	0	+	0	0	89	71	0.0
CP008925.1	h6.sal.bam	other	3779670	3779670	0	+	0	2	89	74	0.0
CP008925.1	h6.sal.bam	other	3779671	3779671	0	+	1	1	84	73	1.0
CP008925.1	h6.sal.bam	other	3779672	3779672	0	+	2	1	83	74	2.0
CP008925.1	h6.sal.bam	other	3779673	3779673	0	+	4	1	87	75	4.0
CP008925.1	h6.sal.bam	other	3779674	3779674	0	+	2	0	89	74	2.0
CP008925.1	h6.sal.bam	other	3779675	3779675	0	+	1	2	90	75	1.0
CP008925.1	h6.sal.bam	other	3779676	3779676	0	+	2	0	88	73	2.0
CP008925.1	h6.sal.bam	other	3779677	3779677	0	+	1	0	86	75	1.0
CP008925.1	h6.sal.bam	other	3779678	3779678	0	+	0	3	84	77	0.0
CP008925.1	h6.sal.bam	other	3779679	3779679	0	+	2	3	84	75	2.0
CP008925.1	h6.sal.bam	other	3779680	3779680	0	+	1	1	84	73	1.0
CP008925.1	h6.sal.bam	other	3779681	3779681	0	+	1	2	84	72	1.0
CP008925.1	h6.sal.bam	other	3779682	3779682	0	+	0	3	84	70	0.0
CP008925.1	h6.sal.bam	other	3779683	3779683	0	+	1	1	83	73	1.0
CP008925.1	h6.sal.bam	other	3779684	3779684	0	+	2	1	85	72	2.0
CP008925.1	h6.sal.bam	other	3779685	3779685	0	+	0	0	83	72	0.0
CP008925.1	h6.sal.bam	other	3779686	3779686	0	+	0	1	83	72	0.0
CP008925.1	h6.sal.bam	other	3779687	3779687	0	+	2	1	85	71	2.0
CP008925.1	h6.sal.bam	other	3779688	3779688	0	+	0	1	84	71	0.0
CP008925.1	h6.sal.bam	other	3779689	3779689	0	+	1	2	83	70	1.0
CP008925.1	h6.sal.bam	other	3779690	3779690	0	+	1	1	82	68	1.0
CP008925.1	h6.sal.bam	other	3779691	3779691	0	+	1	2	82	69	1.0
CP008925.1	h6.sal.bam	other	3779692	3779692	0	+	0	0	82	67	0.0
CP008925.1	h6.sal.bam	other	3779693	3779693	0	+	2	0	84	72	2.0
CP008925.1	h6.sal.bam	other	3779694	3779694	0	+	1	1	84	72	1.0
CP008925.1	h6.sal.bam	other	3779695	3779695	0	+	1	1	83	72	1.0
CP008925.1	h6.sal.bam	other	3779696	3779696	0	+	1	0	80	71	1.0
CP008925.1	h6.sal.bam	other	3779697	3779697	0	+	2	0	82	71	2.0
CP008925.1	h6.sal.bam	other	3779698	3779698	0	+	5	1	87	71	5.0
CP008925.1	h6.sal.bam	other	3779699	3779699	0	+	4	3	89	71	4.0
CP008925.1	h6.sal.bam	other	3779700	3779700	0	+	1	0	88	68	1.0
CP008925.1	h6.sal.bam	other	3779701	3779701	0	+	2	1	89	68	2.0
CP008925.1	h6.sal.bam	other	3779702	3779702	0	+	2	0	91	69	2.0
CP008925.1	h6.sal.bam	other	3779703	3779703	0	+	0	0	91	69	0.0
CP008925.1	h6.sal.bam	other	3779704	3779704	0	+	0	1	90	69	0.0
CP008925.1	h6.sal.bam	other	3779705	3779705	0	+	2	2	91	68	2.0
CP008925.1	h6.sal.bam	other	3779706	3779706	0	+	2	1	91	66	2.0
CP008925.1	h6.sal.bam	other	3779707	3779707	0	+	2	0	91	70	2.0
CP008925.1	h6.sal.bam	other	3779708	3779708	0	+	2	0	93	70	2.0
CP008925.1	h6.sal.bam	other	3779709	3779709	0	+	0	1	92	70	0.0
CP008925.1	h6.sal.bam	other	3779710	3779710	0	+	2	0	91	69	2.0
CP008925.1	h6.sal.bam	other	3779711	3779711	0	+	3	1	94	69	3.0
CP008925.1	h6.sal.bam	other	3779712	3779712	0	+	0	1	93	68	0.0
CP008925.1	h6.sal.bam	other	3779713	3779713	0	+	0	1	92	74	0.0
CP008925.1	h6.sal.bam	other	3779714	3779714	0	+	1	2	91	75	1.0
CP008925.1	h6.sal.bam	other	3779715	3779715	0	+	0	1	90	73	0.0
CP008925.1	h6.sal.bam	other	3779716	3779716	0	+	3	1	90	74	3.0
CP008925.1	h6.sal.bam	other	3779717	3779717	0	+	0	0	89	74	0.0
CP008925.1	h6.sal.bam	other	3779718	3779718	0	+	0	4	89	74	0.0
CP008925.1	h6.sal.bam	other	3779719	3779719	0	+	0	0	85	75	0.0
CP008925.1	h6.sal.bam	other	3779720	3779720	0	+	2	2	86	76	2.0
CP008925.1	h6.sal.bam	other	3779721	3779721	0	+	2	1	88	74	2.0
CP008925.1	h6.sal.bam	other	3779722	3779722	0	+	1	2	89	74	1.0
CP008925.1	h6.sal.bam	other	3779723	3779723	0	+	1	0	88	72	1.0
CP008925.1	h6.sal.bam	other	3779724	3779724	0	+	0	1	86	72	0.0
CP008925.1	h6.sal.bam	other	3779725	3779725	0	+	2	1	87	71	2.0
CP008925.1	h6.sal.bam	other	3779726	3779726	0	+	0	1	87	71	0.0
CP008925.1	h6.sal.bam	other	3779727	3779727	0	+	5	0	92	71	5.0
CP008925.1	h6.sal.bam	other	3779728	3779728	0	+	0	0	92	71	0.0
CP008925.1	h6.sal.bam	other	3779729	3779729	0	+	2	0	92	76	2.0
CP008925.1	h6.sal.bam	other	3779730	3779730	0	+	1	1	93	76	1.0
CP008925.1	h6.sal.bam	other	3779731	3779731	0	+	1	0	94	76	1.0
CP008925.1	h6.sal.bam	other	3779732	3779732	0	+	2	3	96	76	2.0
CP008925.1	h6.sal.bam	other	3779733	3779733	0	+	1	2	96	73	1.0
CP008925.1	h6.sal.bam	other	3779734	3779734	0	+	1	0	97	72	1.0
CP008925.1	h6.sal.bam	other	3779735	3779735	0	+	1	1	97	72	1.0
CP008925.1	h6.sal.bam	other	3779736	3779736	0	+	0	0	96	71	0.0
CP008925.1	h6.sal.bam	other	3779737	3779737	0	+	1	1	96	72	1.0
CP008925.1	h6.sal.bam	other	3779738	3779738	0	+	2	2	98	71	2.0
CP008925.1	h6.sal.bam	other	3779739	3779739	0	+	1	0	94	71	1.0
CP008925.1	h6.sal.bam	other	3779740	3779740	0	+	5	0	99	72	5.0
CP008925.1	h6.sal.bam	other	3779741	3779741	0	+	0	0	99	72	0.0
CP008925.1	h6.sal.bam	other	3779742	3779742	0	+	4	1	98	72	4.0
CP008925.1	h6.sal.bam	other	3779743	3779743	0	+	5	1	103	74	5.0
CP008925.1	h6.sal.bam	other	3779744	3779744	0	+	0	2	103	73	0.0
CP008925.1	h6.sal.bam	other	3779745	3779745	0	+	1	1	103	71	1.0
CP008925.1	h6.sal.bam	other	3779746	3779746	0	+	0	2	102	70	0.0
CP008925.1	h6.sal.bam	other	3779747	3779747	0	+	2	2	103	71	2.0
CP008925.1	h6.sal.bam	other	3779748	3779748	0	+	2	1	101	69	2.0
CP008925.1	h6.sal.bam	other	3779749	3779749	0	+	4	0	103	69	4.0
CP008925.1	h6.sal.bam	other	3779750	3779750	0	+	0	0	102	69	0.0
CP008925.1	h6.sal.bam	other	3779751	3779751	0	+	2	2	102	72	2.0
CP008925.1	h6.sal.bam	other	3779752	3779752	0	+	2	2	103	71	2.0
CP008925.1	h6.sal.bam	other	3779753	3779753	0	+	2	1	105	70	2.0
CP008925.1	h6.sal.bam	other	3779754	3779754	0	+	1	1	104	69	1.0
CP008925.1	h6.sal.bam	other	3779755	3779755	0	+	1	0	103	68	1.0
CP008925.1	h6.sal.bam	other	3779756	3779756	0	+	0	0	103	73	0.0
CP008925.1	h6.sal.bam	other	3779757	3779757	0	+	1	6	104	74	1.0
CP008925.1	h6.sal.bam	other	3779758	3779758	0	+	1	0	102	68	1.0
CP008925.1	h6.sal.bam	other	3779759	3779759	0	+	3	1	105	68	3.0
CP008925.1	h6.sal.bam	other	3779760	3779760	0	+	2	0	107	69	2.0
CP008925.1	h6.sal.bam	other	3779761	3779761	0	+	1	3	108	70	1.0
CP008925.1	h6.sal.bam	other	3779762	3779762	0	+	4	0	110	67	4.0
CP008925.1	h6.sal.bam	other	3779763	3779763	0	+	1	0	111	68	1.0
CP008925.1	h6.sal.bam	other	3779764	3779764	0	+	2	1	112	70	2.0
CP008925.1	h6.sal.bam	other	3779765	3779765	0	+	1	0	112	71	1.0
CP008925.1	h6.sal.bam	other	3779766	3779766	0	+	0	3	111	71	0.0
CP008925.1	h6.sal.bam	other	3779767	3779767	0	+	0	1	111	68	0.0
CP008925.1	h6.sal.bam	other	3779768	3779768	0	+	2	0	111	69	2.0
CP008925.1	h6.sal.bam	other	3779769	3779769	0	+	2	1	112	70	2.0
CP008925.1	h6.sal.bam	other	3779770	3779770	0	+	0	0	111	70	0.0
CP008925.1	h6.sal.bam	other	3779771	3779771	0	+	5	0	115	71	5.0
CP008925.1	h6.sal.bam	other	3779772	3779772	0	+	2	0	115	71	2.0
CP008925.1	h6.sal.bam	other	3779773	3779773	0	+	0	1	110	74	0.0
CP008925.1	h6.sal.bam	other	3779774	3779774	0	+	0	0	106	74	0.0
CP008925.1	h6.sal.bam	other	3779775	3779775	0	+	3	1	106	78	3.0
CP008925.1	h6.sal.bam	other	3779776	3779776	0	+	2	1	106	78	2.0
CP008925.1	h6.sal.bam	other	3779777	3779777	0	+	0	0	106	77	0.0
CP008925.1	h6.sal.bam	other	3779778	3779778	0	+	1	0	107	79	1.0
CP008925.1	h6.sal.bam	other	3779779	3779779	0	+	0	0	107	79	0.0
CP008925.1	h6.sal.bam	other	3779780	3779780	0	+	0	4	101	81	0.0
CP008925.1	h6.sal.bam	other	3779781	3779781	0	+	0	2	101	77	0.0
CP008925.1	h6.sal.bam	other	3779782	3779782	0	+	0	0	101	75	0.0
CP008925.1	h6.sal.bam	other	3779783	3779783	0	+	2	0	101	77	2.0
CP008925.1	h6.sal.bam	other	3779784	3779784	0	+	2	0	102	77	2.0
CP008925.1	h6.sal.bam	other	3779785	3779785	0	+	4	0	101	78	4.0
CP008925.1	h6.sal.bam	other	3779786	3779786	0	+	6	0	107	78	6.0
CP008925.1	h6.sal.bam	other	3779787	3779787	0	+	2	6	109	78	2.0
CP008925.1	h6.sal.bam	other	3779788	3779788	0	+	1	2	110	74	1.0
CP008925.1	h6.sal.bam	other	3779789	3779789	0	+	0	0	109	76	0.0
CP008925.1	h6.sal.bam	other	3779790	3779790	0	+	0	2	108	78	0.0
CP008925.1	h6.sal.bam	other	3779791	3779791	0	+	3	2	109	76	3.0
CP008925.1	h6.sal.bam	other	3779792	3779792	0	+	5	1	114	75	5.0
CP008925.1	h6.sal.bam	other	3779793	3779793	0	+	0	3	114	74	0.0
CP008925.1	h6.sal.bam	other	3779794	3779794	0	+	0	1	114	74	0.0
CP008925.1	h6.sal.bam	other	3779795	3779795	0	+	1	0	113	74	1.0
CP008925.1	h6.sal.bam	other	3779796	3779796	0	+	0	1	111	75	0.0
CP008925.1	h6.sal.bam	other	3779797	3779797	0	+	1	1	111	77	1.0
CP008925.1	h6.sal.bam	other	3779798	3779798	0	+	5	0	115	78	5.0
CP008925.1	h6.sal.bam	other	3779799	3779799	0	+	1	0	116	78	1.0
CP008925.1	h6.sal.bam	other	3779800	3779800	0	+	3	1	117	79	3.0
CP008925.1	h6.sal.bam	other	3779801	3779801	0	+	2	1	119	78	2.0
CP008925.1	h6.sal.bam	other	3779802	3779802	0	+	1	1	116	79	1.0
CP008925.1	h6.sal.bam	other	3779803	3779803	0	+	2	3	118	80	2.0
CP008925.1	h6.sal.bam	other	3779804	3779804	0	+	2	1	118	78	2.0
CP008925.1	h6.sal.bam	other	3779805	3779805	0	+	1	0	118	78	1.0
CP008925.1	h6.sal.bam	other	3779806	3779806	0	+	0	0	117	79	0.0
CP008925.1	h6.sal.bam	other	3779807	3779807	0	+	1	0	116	79	1.0
CP008925.1	h6.sal.bam	other	3779808	3779808	0	+	0	1	115	79	0.0
CP008925.1	h6.sal.bam	other	3779809	3779809	0	+	3	0	117	81	3.0
CP008925.1	h6.sal.bam	other	3779810	3779810	0	+	4	0	120	81	4.0
CP008925.1	h6.sal.bam	other	3779811	3779811	0	+	1	1	121	81	1.0
CP008925.1	h6.sal.bam	other	3779812	3779812	0	+	2	0	121	81	2.0
CP008925.1	h6.sal.bam	other	3779813	3779813	0	+	2	2	122	82	2.0
CP008925.1	h6.sal.bam	other	3779814	3779814	0	+	0	1	116	81	0.0
CP008925.1	h6.sal.bam	other	3779815	3779815	0	+	2	1	118	80	2.0
CP008925.1	h6.sal.bam	other	3779816	3779816	0	+	1	2	119	82	1.0
CP008925.1	h6.sal.bam	other	3779817	3779817	0	+	2	0	111	81	2.0
CP008925.1	h6.sal.bam	other	3779818	3779818	0	+	0	0	111	82	0.0
CP008925.1	h6.sal.bam	other	3779819	3779819	0	+	1	1	112	83	1.0
CP008925.1	h6.sal.bam	other	3779820	3779820	0	+	2	0	114	82	2.0
CP008925.1	h6.sal.bam	other	3779821	3779821	0	+	2	3	114	82	2.0
CP008925.1	h6.sal.bam	other	3779822	3779822	0	+	2	0	116	79	2.0
CP008925.1	h6.sal.bam	other	3779823	3779823	0	+	3	1	116	81	3.0
CP008925.1	h6.sal.bam	other	3779824	3779824	0	+	3	1	115	81	3.0
CP008925.1	h6.sal.bam	other	3779825	3779825	0	+	0	2	115	80	0.0
CP008925.1	h6.sal.bam	other	3779826	3779826	0	+	3	1	116	80	3.0
CP008925.1	h6.sal.bam	other	3779827	3779827	0	+	0	1	112	81	0.0
CP008925.1	h6.sal.bam	other	3779828	3779828	0	+	2	3	114	83	2.0
CP008925.1	h6.sal.bam	other	3779829	3779829	0	+	2	2	115	81	2.0
CP008925.1	h6.sal.bam	other	3779830	3779830	0	+	1	1	115	79	1.0
CP008925.1	h6.sal.bam	other	3779831	3779831	0	+	1	0	114	83	1.0
CP008925.1	h6.sal.bam	other	3779832	3779832	0	+	1	0	115	83	1.0
CP008925.1	h6.sal.bam	other	3779833	3779833	0	+	2	2	117	83	2.0
CP008925.1	h6.sal.bam	other	3779834	3779834	0	+	1	1	115	81	1.0
CP008925.1	h6.sal.bam	other	3779835	3779835	0	+	0	1	113	82	0.0
CP008925.1	h6.sal.bam	other	3779836	3779836	0	+	1	0	113	81	1.0
CP008925.1	h6.sal.bam	other	3779837	3779837	0	+	1	2	110	83	1.0
CP008925.1	h6.sal.bam	other	3779838	3779838	0	+	0	2	108	81	0.0
CP008925.1	h6.sal.bam	other	3779839	3779839	0	+	2	0	107	82	2.0
CP008925.1	h6.sal.bam	other	3779840	3779840	0	+	1	0	108	83	1.0
CP008925.1	h6.sal.bam	other	3779841	3779841	0	+	1	0	108	85	1.0
CP008925.1	h6.sal.bam	other	3779842	3779842	0	+	4	2	110	86	4.0
CP008925.1	h6.sal.bam	other	3779843	3779843	0	+	2	2	112	84	2.0
CP008925.1	h6.sal.bam	other	3779844	3779844	0	+	1	0	112	84	1.0
CP008925.1	h6.sal.bam	other	3779845	3779845	0	+	1	2	109	88	1.0
CP008925.1	h6.sal.bam	other	3779846	3779846	0	+	2	1	111	87	2.0
CP008925.1	h6.sal.bam	other	3779847	3779847	0	+	1	0	110	86	1.0
CP008925.1	h6.sal.bam	other	3779848	3779848	0	+	2	3	112	89	2.0
CP008925.1	h6.sal.bam	other	3779849	3779849	0	+	0	2	112	86	0.0
CP008925.1	h6.sal.bam	other	3779850	3779850	0	+	0	1	109	84	0.0
CP008925.1	h6.sal.bam	other	3779851	3779851	0	+	0	0	106	83	0.0
CP008925.1	h6.sal.bam	other	3779852	3779852	0	+	0	2	106	86	0.0
CP008925.1	h6.sal.bam	other	3779853	3779853	0	+	1	1	106	84	1.0
CP008925.1	h6.sal.bam	other	3779854	3779854	0	+	2	1	108	83	2.0
CP008925.1	h6.sal.bam	other	3779855	3779855	0	+	3	0	111	83	3.0
CP008925.1	h6.sal.bam	other	3779856	3779856	0	+	3	0	114	83	3.0
CP008925.1	h6.sal.bam	other	3779857	3779857	0	+	2	2	114	83	2.0
CP008925.1	h6.sal.bam	other	3779858	3779858	0	+	0	0	114	81	0.0
CP008925.1	h6.sal.bam	other	3779859	3779859	0	+	2	1	114	81	2.0
CP008925.1	h6.sal.bam	other	3779860	3779860	0	+	2	1	112	80	2.0
CP008925.1	h6.sal.bam	other	3779861	3779861	0	+	1	1	107	82	1.0
CP008925.1	h6.sal.bam	other	3779862	3779862	0	+	3	4	107	83	3.0
CP008925.1	h6.sal.bam	other	3779863	3779863	0	+	2	1	109	79	2.0
CP008925.1	h6.sal.bam	other	3779864	3779864	0	+	0	1	109	80	0.0
CP008925.1	h6.sal.bam	other	3779865	3779865	0	+	1	0	110	79	1.0
CP008925.1	h6.sal.bam	other	3779866	3779866	0	+	7	1	115	80	7.0
CP008925.1	h6.sal.bam	other	3779867	3779867	0	+	1	0	111	79	1.0
CP008925.1	h6.sal.bam	other	3779868	3779868	0	+	4	3	115	79	4.0
CP008925.1	h6.sal.bam	other	3779869	3779869	0	+	1	1	116	76	1.0
CP008925.1	h6.sal.bam	other	3779870	3779870	0	+	2	1	118	79	2.0
CP008925.1	h6.sal.bam	other	3779871	3779871	0	+	1	3	119	79	1.0
CP008925.1	h6.sal.bam	other	3779872	3779872	0	+	1	2	119	76	1.0
CP008925.1	h6.sal.bam	other	3779873	3779873	0	+	0	0	114	78	0.0
CP008925.1	h6.sal.bam	other	3779874	3779874	0	+	1	1	114	79	1.0
CP008925.1	h6.sal.bam	GTTC	3779875	3779875	3779883	+	1	3	112	79	1.0
CP008925.1	h6.sal.bam	other	3779876	3779876	0	+	1	0	111	78	1.0
CP008925.1	h6.sal.bam	GTTC	3779877	3779877	3779883	+	2	2	112	81	2.0
CP008925.1	h6.sal.bam	other	3779878	3779878	0	+	1	1	110	80	1.0
CP008925.1	h6.sal.bam	other	3779879	3779879	0	+	0	1	109	79	0.0
CP008925.1	h6.sal.bam	other	3779880	3779880	0	+	1	1	109	78	1.0
CP008925.1	h6.sal.bam	other	3779881	3779881	0	+	0	3	109	77	0.0
CP008925.1	h6.sal.bam	other	3779882	3779882	0	+	5	0	113	74	5.0
CP008925.1	h6.sal.bam	other	3779883	3779883	0	+	2	0	115	75	2.0
CP008925.1	h6.sal.bam	other	3779884	3779884	0	+	2	0	114	75	2.0
CP008925.1	h6.sal.bam	other	3779885	3779885	0	+	0	1	110	75	0.0
CP008925.1	h6.sal.bam	other	3779886	3779886	0	+	0	0	109	74	0.0
CP008925.1	h6.sal.bam	other	3779887	3779887	0	+	2	1	107	75	2.0
CP008925.1	h6.sal.bam	other	3779888	3779888	0	+	1	1	108	76	1.0
CP008925.1	h6.sal.bam	other	3779889	3779889	0	+	2	2	110	75	2.0
CP008925.1	h6.sal.bam	other	3779890	3779890	0	+	3	1	111	78	3.0
CP008925.1	h6.sal.bam	other	3779891	3779891	0	+	2	1	107	79	2.0
CP008925.1	h6.sal.bam	GTTC	3779892	3779892	3779883	+	0	1	107	78	0.0
CP008925.1	h6.sal.bam	other	3779893	3779893	0	+	2	1	108	78	2.0
CP008925.1	h6.sal.bam	GTTC	3779894	3779894	3779883	+	2	1	110	77	2.0
CP008925.1	h6.sal.bam	other	3779895	3779895	0	+	0	1	110	77	0.0
CP008925.1	h6.sal.bam	other	3779896	3779896	0	+	1	0	107	79	1.0
CP008925.1	h6.sal.bam	other	3779897	3779897	0	+	0	2	107	79	0.0
CP008925.1	h6.sal.bam	other	3779898	3779898	0	+	0	0	104	77	0.0
CP008925.1	h6.sal.bam	other	3779899	3779899	0	+	1	1	102	77	1.0
CP008925.1	h6.sal.bam	other	3779900	3779900	0	+	1	1	103	76	1.0
CP008925.1	h6.sal.bam	GTTC	3779901	3779901	3779909	+	0	2	100	78	0.0
CP008925.1	h6.sal.bam	other	3779902	3779902	0	+	2	3	102	76	2.0
CP008925.1	h6.sal.bam	GTTC	3779903	3779903	3779909	+	6	1	103	73	6.0
CP008925.1	h6.sal.bam	other	3779904	3779904	0	+	2	0	105	75	2.0
CP008925.1	h6.sal.bam	other	3779905	3779905	0	+	0	5	105	76	0.0
CP008925.1	h6.sal.bam	other	3779906	3779906	0	+	3	0	107	72	3.0
CP008925.1	h6.sal.bam	other	3779907	3779907	0	+	1	1	107	72	1.0
CP008925.1	h6.sal.bam	other	3779908	3779908	0	+	2	1	107	73	2.0
CP008925.1	h6.sal.bam	other	3779909	3779909	0	+	3	0	107	72	3.0
CP008925.1	h6.sal.bam	other	3779910	3779910	0	+	0	0	105	72	0.0
CP008925.1	h6.sal.bam	other	3779911	3779911	0	+	2	2	107	73	2.0
CP008925.1	h6.sal.bam	other	3779912	3779912	0	+	0	0	103	75	0.0
CP008925.1	h6.sal.bam	other	3779913	3779913	0	+	1	2	102	78	1.0
CP008925.1	h6.sal.bam	other	3779914	3779914	0	+	0	1	102	76	0.0
CP008925.1	h6.sal.bam	other	3779915	3779915	0	+	0	1	102	77	0.0
CP008925.1	h6.sal.bam	other	3779916	3779916	0	+	0	1	101	80	0.0
CP008925.1	h6.sal.bam	other	3779917	3779917	0	+	3	1	99	80	3.0
CP008925.1	h6.sal.bam	GTTC	3779918	3779918	3779909	+	3	1	102	80	3.0
CP008925.1	h6.sal.bam	other	3779919	3779919	0	+	0	4	97	80	0.0
CP008925.1	h6.sal.bam	GTTC	3779920	3779920	3779909	+	4	1	99	76	4.0
CP008925.1	h6.sal.bam	other	3779921	3779921	0	+	0	0	99	75	0.0
CP008925.1	h6.sal.bam	other	3779922	3779922	0	+	1	4	99	77	1.0
CP008925.1	h6.sal.bam	other	3779923	3779923	0	+	0	0	98	76	0.0
CP008925.1	h6.sal.bam	other	3779924	3779924	0	+	1	0	99	77	1.0
CP008925.1	h6.sal.bam	other	3779925	3779925	0	+	4	1	103	78	4.0
CP008925.1	h6.sal.bam	other	3779926	3779926	0	+	0	3	102	77	0.0
CP008925.1	h6.sal.bam	other	3779927	3779927	0	+	2	0	102	77	2.0
CP008925.1	h6.sal.bam	other	3779928	3779928	0	+	0	0	102	78	0.0
CP008925.1	h6.sal.bam	other	3779929	3779929	0	+	3	1	105	78	3.0
CP008925.1	h6.sal.bam	other	3779930	3779930	0	+	1	0	104	78	1.0
CP008925.1	h6.sal.bam	other	3779931	3779931	0	+	4	0	107	78	4.0
CP008925.1	h6.sal.bam	other	3779932	3779932	0	+	3	0	109	80	3.0
CP008925.1	h6.sal.bam	other	3779933	3779933	0	+	2	0	106	80	2.0
CP008925.1	h6.sal.bam	other	3779934	3779934	0	+	1	1	107	82	1.0
CP008925.1	h6.sal.bam	other	3779935	3779935	0	+	1	2	108	81	1.0
CP008925.1	h6.sal.bam	other	3779936	3779936	0	+	0	2	105	81	0.0
CP008925.1	h6.sal.bam	other	3779937	3779937	0	+	1	0	104	80	1.0
CP008925.1	h6.sal.bam	other	3779938	3779938	0	+	1	2	105	85	1.0
CP008925.1	h6.sal.bam	other	3779939	3779939	0	+	1	0	105	83	1.0
CP008925.1	h6.sal.bam	other	3779940	3779940	0	+	0	1	103	83	0.0
CP008925.1	h6.sal.bam	other	3779941	3779941	0	+	1	0	100	83	1.0
CP008925.1	h6.sal.bam	other	3779942	3779942	0	+	0	0	100	84	0.0
CP008925.1	h6.sal.bam	other	3779943	3779943	0	+	0	3	95	177	0.0
CP008925.1	h6.sal.bam	other	3779944	3779944	0	+	2	1	97	176	2.0
CP008925.1	h6.sal.bam	other	3779945	3779945	0	+	0	1	95	175	0.0
CP008925.1	h6.sal.bam	other	3779946	3779946	0	+	4	0	96	174	4.0
CP008925.1	h6.sal.bam	GTTC	3779947	3779947	3779955	+	0	4	96	175	0.0
CP008925.1	h6.sal.bam	other	3779948	3779948	0	+	3	1	99	172	3.0
CP008925.1	h6.sal.bam	GTTC	3779949	3779949	3779955	+	2	1	101	173	2.0
CP008925.1	h6.sal.bam	other	3779950	3779950	0	+	2	3	103	172	2.0
CP008925.1	h6.sal.bam	other	3779951	3779951	0	+	0	3	101	169	0.0
CP008925.1	h6.sal.bam	other	3779952	3779952	0	+	1	1	100	166	1.0
CP008925.1	h6.sal.bam	other	3779953	3779953	0	+	1	0	101	167	1.0
CP008925.1	h6.sal.bam	other	3779954	3779954	0	+	0	0	101	170	0.0
CP008925.1	h6.sal.bam	other	3779955	3779955	0	+	3	0	103	170	3.0
CP008925.1	h6.sal.bam	other	3779956	3779956	0	+	2	0	104	170	2.0
CP008925.1	h6.sal.bam	other	3779957	3779957	0	+	0	0	99	172	0.0
CP008925.1	h6.sal.bam	other	3779958	3779958	0	+	1	0	97	175	1.0
CP008925.1	h6.sal.bam	other	3779959	3779959	0	+	2	0	99	175	2.0
CP008925.1	h6.sal.bam	other	3779960	3779960	0	+	1	0	95	209	1.0
CP008925.1	h6.sal.bam	other	3779961	3779961	0	+	2	1	97	211	2.0
CP008925.1	h6.sal.bam	other	3779962	3779962	0	+	0	2	97	211	0.0
CP008925.1	h6.sal.bam	other	3779963	3779963	0	+	0	0	97	210	0.0
CP008925.1	h6.sal.bam	GTTC	3779964	3779964	3779955	+	2	4	96	213	2.0
CP008925.1	h6.sal.bam	other	3779965	3779965	0	+	0	2	96	209	0.0
CP008925.1	h6.sal.bam	GTTC	3779966	3779966	3779955	+	6	0	100	209	6.0
CP008925.1	h6.sal.bam	other	3779967	3779967	0	+	0	1	97	210	0.0
CP008925.1	h6.sal.bam	other	3779968	3779968	0	+	0	0	94	209	0.0
CP008925.1	h6.sal.bam	other	3779969	3779969	0	+	0	0	94	209	0.0
CP008925.1	h6.sal.bam	other	3779970	3779970	0	+	0	3	93	209	0.0
CP008925.1	h6.sal.bam	other	3779971	3779971	0	+	0	0	93	210	0.0
CP008925.1	h6.sal.bam	other	3779972	3779972	0	+	0	1	93	210	0.0
CP008925.1	h6.sal.bam	other	3779973	3779973	0	+	4	1	96	209	4.0
CP008925.1	h6.sal.bam	other	3779974	3779974	0	+	1	0	97	209	1.0
CP008925.1	h6.sal.bam	other	3779975	3779975	0	+	0	2	97	211	0.0
CP008925.1	h6.sal.bam	other	3779976	3779976	0	+	1	0	97	209	1.0
CP008925.1	h6.sal.bam	other	3779977	3779977	0	+	0	0	94	209	0.0
CP008925.1	h6.sal.bam	other	3779978	3779978	0	+	0	2	90	210	0.0
CP008925.1	h6.sal.bam	other	3779979	3779979	0	+	3	1	91	210	3.0
CP008925.1	h6.sal.bam	other	3779980	3779980	0	+	0	1	91	210	0.0
CP008925.1	h6.sal.bam	other	3779981	3779981	0	+	1	0	89	211	1.0
CP008925.1	h6.sal.bam	other	3779982	3779982	0	+	1	2	89	211	1.0
CP008925.1	h6.sal.bam	other	3779983	3779983	0	+	3	0	85	209	3.0
CP008925.1	h6.sal.bam	other	3779984	3779984	0	+	2	1	87	209	2.0
CP008925.1	h6.sal.bam	other	3779985	3779985	0	+	0	3	87	209	0.0
CP008925.1	h6.sal.bam	other	3779986	3779986	0	+	0	1	87	208	0.0
CP008925.1	h6.sal.bam	other	3779987	3779987	0	+	2	3	89	207	2.0
CP008925.1	h6.sal.bam	other	3779988	3779988	0	+	3	0	91	208	3.0
CP008925.1	h6.sal.bam	other	3779989	3779989	0	+	3	2	94	209	3.0
CP008925.1	h6.sal.bam	other	3779990	3779990	0	+	0	4	94	207	0.0
CP008925.1	h6.sal.bam	other	3779991	3779991	0	+	6	1	100	203	6.0
CP008925.1	h6.sal.bam	other	3779992	3779992	0	+	1	1	98	205	1.0
CP008925.1	h6.sal.bam	other	3779993	3779993	0	+	0	1	91	205	0.0
CP008925.1	h6.sal.bam	other	3779994	3779994	0	+	1	0	92	204	1.0
CP008925.1	h6.sal.bam	other	3779995	3779995	0	+	0	2	92	205	0.0
CP008925.1	h6.sal.bam	other	3779996	3779996	0	+	1	1	93	203	1.0
CP008925.1	h6.sal.bam	other	3779997	3779997	0	+	4	3	97	202	4.0
CP008925.1	h6.sal.bam	other	3779998	3779998	0	+	1	1	97	199	1.0
CP008925.1	h6.sal.bam	other	3779999	3779999	0	+	1	1	97	199	1.0
CP008925.1	h6.sal.bam	other	3780000	3780000	0	+	1	1	95	200	1.0
CP008925.1	h6.sal.bam	other	3780001	3780001	0	+	0	1	93	200	0.0
CP008925.1	h6.sal.bam	other	3780002	3780002	0	+	0	1	93	199	0.0
CP008925.1	h6.sal.bam	other	3780003	3780003	0	+	1	1	94	198	1.0
CP008925.1	h6.sal.bam	other	3780004	3780004	0	+	1	0	91	198	1.0
CP008925.1	h6.sal.bam	other	3780005	3780005	0	+	0	0	87	199	0.0
CP008925.1	h6.sal.bam	other	3780006	3780006	0	+	2	2	86	200	2.0
CP008925.1	h6.sal.bam	other	3780007	3780007	0	+	0	0	86	198	0.0
CP008925.1	h6.sal.bam	other	3780008	3780008	0	+	0	2	84	200	0.0
CP008925.1	h6.sal.bam	other	3780009	3780009	0	+	1	0	84	198	1.0
CP008925.1	h6.sal.bam	other	3780010	3780010	0	+	2	2	85	198	2.0
CP008925.1	h6.sal.bam	other	3780011	3780011	0	+	1	1	86	201	1.0
CP008925.1	h6.sal.bam	other	3780012	3780012	0	+	1	5	86	200	1.0
CP008925.1	h6.sal.bam	other	3780013	3780013	0	+	2	0	87	195	2.0
CP008925.1	h6.sal.bam	other	3780014	3780014	0	+	3	1	89	198	3.0
CP008925.1	h6.sal.bam	other	3780015	3780015	0	+	0	1	88	200	0.0
CP008925.1	h6.sal.bam	other	3780016	3780016	0	+	2	10	90	199	2.0
CP008925.1	h6.sal.bam	GAAC	3780017	3780017	3780025	+	0	88	90	189	0.0
CP008925.1	h6.sal.bam	other	3780018	3780018	0	+	6	0	94	103	6.0
CP008925.1	h6.sal.bam	GAAC	3780019	3780019	3780025	+	85	0	177	108	85.0
CP008925.1	h6.sal.bam	other	3780020	3780020	0	+	2	1	179	109	2.0
CP008925.1	h6.sal.bam	other	3780021	3780021	0	+	1	0	176	109	1.0
CP008925.1	h6.sal.bam	other	3780022	3780022	0	+	1	2	177	109	1.0
CP008925.1	h6.sal.bam	other	3780023	3780023	0	+	1	0	172	108	1.0
CP008925.1	h6.sal.bam	other	3780024	3780024	0	+	0	0	171	108	0.0
CP008925.1	h6.sal.bam	other	3780025	3780025	0	+	2	0	173	109	2.0
CP008925.1	h6.sal.bam	other	3780026	3780026	0	+	4	0	177	109	4.0
CP008925.1	h6.sal.bam	other	3780027	3780027	0	+	1	2	177	110	1.0
CP008925.1	h6.sal.bam	other	3780028	3780028	0	+	1	4	178	109	1.0
CP008925.1	h6.sal.bam	other	3780029	3780029	0	+	1	0	179	105	1.0
CP008925.1	h6.sal.bam	other	3780030	3780030	0	+	0	1	176	105	0.0
CP008925.1	h6.sal.bam	other	3780031	3780031	0	+	0	2	174	104	0.0
CP008925.1	h6.sal.bam	other	3780032	3780032	0	+	1	1	175	103	1.0
CP008925.1	h6.sal.bam	other	3780033	3780033	0	+	1	0	176	103	1.0
CP008925.1	h6.sal.bam	GAAC	3780034	3780034	3780025	+	1	38	174	103	1.0
CP008925.1	h6.sal.bam	other	3780035	3780035	0	+	1	0	172	66	1.0
CP008925.1	h6.sal.bam	GAAC	3780036	3780036	3780025	+	59	1	231	71	59.0
CP008925.1	h6.sal.bam	other	3780037	3780037	0	+	2	2	233	70	2.0
CP008925.1	h6.sal.bam	other	3780038	3780038	0	+	2	0	235	68	2.0
CP008925.1	h6.sal.bam	other	3780039	3780039	0	+	0	0	233	69	0.0
CP008925.1	h6.sal.bam	other	3780040	3780040	0	+	5	1	232	69	5.0
CP008925.1	h6.sal.bam	other	3780041	3780041	0	+	1	1	233	70	1.0
CP008925.1	h6.sal.bam	other	3780042	3780042	0	+	3	0	236	70	3.0
CP008925.1	h6.sal.bam	other	3780043	3780043	0	+	0	0	236	70	0.0
CP008925.1	h6.sal.bam	other	3780044	3780044	0	+	0	0	236	74	0.0
CP008925.1	h6.sal.bam	other	3780045	3780045	0	+	2	4	238	76	2.0
CP008925.1	h6.sal.bam	other	3780046	3780046	0	+	2	1	240	75	2.0
CP008925.1	h6.sal.bam	other	3780047	3780047	0	+	1	0	240	74	1.0
CP008925.1	h6.sal.bam	other	3780048	3780048	0	+	4	1	240	74	4.0
CP008925.1	h6.sal.bam	other	3780049	3780049	0	+	0	1	240	73	0.0
CP008925.1	h6.sal.bam	other	3780050	3780050	0	+	2	0	242	74	2.0
CP008925.1	h6.sal.bam	other	3780051	3780051	0	+	0	1	241	76	0.0
CP008925.1	h6.sal.bam	other	3780052	3780052	0	+	2	2	243	75	2.0
CP008925.1	h6.sal.bam	other	3780053	3780053	0	+	1	1	243	73	1.0
CP008925.1	h6.sal.bam	other	3780054	3780054	0	+	1	2	242	77	1.0
CP008925.1	h6.sal.bam	other	3780055	3780055	0	+	0	0	242	76	0.0
CP008925.1	h6.sal.bam	other	3780056	3780056	0	+	1	0	243	76	1.0
CP008925.1	h6.sal.bam	other	3780057	3780057	0	+	2	0	244	76	2.0
CP008925.1	h6.sal.bam	other	3780058	3780058	0	+	0	0	241	81	0.0
CP008925.1	h6.sal.bam	other	3780059	3780059	0	+	1	1	240	81	1.0
CP008925.1	h6.sal.bam	other	3780060	3780060	0	+	2	1	242	85	2.0
CP008925.1	h6.sal.bam	other	3780061	3780061	0	+	0	3	240	88	0.0
CP008925.1	h6.sal.bam	other	3780062	3780062	0	+	1	1	241	85	1.0
CP008925.1	h6.sal.bam	other	3780063	3780063	0	+	1	1	239	85	1.0
CP008925.1	h6.sal.bam	other	3780064	3780064	0	+	1	0	237	84	1.0
CP008925.1	h6.sal.bam	other	3780065	3780065	0	+	3	0	239	84	3.0
CP008925.1	h6.sal.bam	other	3780066	3780066	0	+	3	3	236	85	3.0
CP008925.1	h6.sal.bam	other	3780067	3780067	0	+	0	1	235	82	0.0
CP008925.1	h6.sal.bam	other	3780068	3780068	0	+	1	0	236	83	1.0
CP008925.1	h6.sal.bam	other	3780069	3780069	0	+	2	1	237	84	2.0
CP008925.1	h6.sal.bam	other	3780070	3780070	0	+	0	0	232	84	0.0
CP008925.1	h6.sal.bam	other	3780071	3780071	0	+	2	0	234	87	2.0
CP008925.1	h6.sal.bam	other	3780072	3780072	0	+	2	0	236	87	2.0
CP008925.1	h6.sal.bam	other	3780073	3780073	0	+	0	1	235	87	0.0
CP008925.1	h6.sal.bam	other	3780074	3780074	0	+	0	2	234	87	0.0
CP008925.1	h6.sal.bam	other	3780075	3780075	0	+	3	1	236	86	3.0
CP008925.1	h6.sal.bam	other	3780076	3780076	0	+	1	0	237	87	1.0
CP008925.1	h6.sal.bam	other	3780077	3780077	0	+	2	0	239	87	2.0
CP008925.1	h6.sal.bam	other	3780078	3780078	0	+	0	1	238	87	0.0
CP008925.1	h6.sal.bam	other	3780079	3780079	0	+	0	1	237	89	0.0
CP008925.1	h6.sal.bam	other	3780080	3780080	0	+	0	2	237	91	0.0
CP008925.1	h6.sal.bam	other	3780081	3780081	0	+	3	3	238	89	3.0
CP008925.1	h6.sal.bam	other	3780082	3780082	0	+	5	0	242	86	5.0
CP008925.1	h6.sal.bam	other	3780083	3780083	0	+	2	2	244	87	2.0
CP008925.1	h6.sal.bam	other	3780084	3780084	0	+	1	1	245	85	1.0
CP008925.1	h6.sal.bam	other	3780085	3780085	0	+	3	2	245	85	3.0
CP008925.1	h6.sal.bam	other	3780086	3780086	0	+	5	1	250	83	5.0
CP008925.1	h6.sal.bam	other	3780087	3780087	0	+	0	1	249	83	0.0
CP008925.1	h6.sal.bam	other	3780088	3780088	0	+	4	2	251	82	4.0
CP008925.1	h6.sal.bam	other	3780089	3780089	0	+	3	3	251	80	3.0
CP008925.1	h6.sal.bam	other	3780090	3780090	0	+	1	0	252	82	1.0
CP008925.1	h6.sal.bam	other	3780091	3780091	0	+	3	1	253	85	3.0
CP008925.1	h6.sal.bam	other	3780092	3780092	0	+	1	2	252	86	1.0
CP008925.1	h6.sal.bam	other	3780093	3780093	0	+	2	1	166	86	2.0
CP008925.1	h6.sal.bam	other	3780094	3780094	0	+	2	1	166	86	2.0
CP008925.1	h6.sal.bam	other	3780095	3780095	0	+	0	1	166	85	0.0
CP008925.1	h6.sal.bam	other	3780096	3780096	0	+	3	0	168	86	3.0
CP008925.1	h6.sal.bam	other	3780097	3780097	0	+	2	1	168	89	2.0
CP008925.1	h6.sal.bam	other	3780098	3780098	0	+	0	0	168	88	0.0
CP008925.1	h6.sal.bam	other	3780099	3780099	0	+	1	1	167	94	1.0
CP008925.1	h6.sal.bam	other	3780100	3780100	0	+	2	0	165	94	2.0
CP008925.1	h6.sal.bam	other	3780101	3780101	0	+	3	1	168	94	3.0
CP008925.1	h6.sal.bam	other	3780102	3780102	0	+	0	1	167	93	0.0
CP008925.1	h6.sal.bam	other	3780103	3780103	0	+	0	0	166	100	0.0
CP008925.1	h6.sal.bam	other	3780104	3780104	0	+	1	0	166	100	1.0
CP008925.1	h6.sal.bam	other	3780105	3780105	0	+	0	1	165	100	0.0
CP008925.1	h6.sal.bam	other	3780106	3780106	0	+	0	0	165	105	0.0
CP008925.1	h6.sal.bam	other	3780107	3780107	0	+	1	1	166	105	1.0
CP008925.1	h6.sal.bam	other	3780108	3780108	0	+	0	2	162	105	0.0
CP008925.1	h6.sal.bam	other	3780109	3780109	0	+	1	0	163	105	1.0
CP008925.1	h6.sal.bam	other	3780110	3780110	0	+	2	4	162	107	2.0
CP008925.1	h6.sal.bam	other	3780111	3780111	0	+	1	0	107	103	1.0
CP008925.1	h6.sal.bam	other	3780112	3780112	0	+	2	0	107	103	2.0
CP008925.1	h6.sal.bam	other	3780113	3780113	0	+	4	1	109	116	4.0
CP008925.1	h6.sal.bam	other	3780114	3780114	0	+	2	0	111	115	2.0
CP008925.1	h6.sal.bam	other	3780115	3780115	0	+	0	2	105	115	0.0
CP008925.1	h6.sal.bam	other	3780116	3780116	0	+	1	1	104	114	1.0
CP008925.1	h6.sal.bam	other	3780117	3780117	0	+	0	2	101	113	0.0
CP008925.1	h6.sal.bam	other	3780118	3780118	0	+	0	2	97	114	0.0
CP008925.1	h6.sal.bam	other	3780119	3780119	0	+	1	2	97	115	1.0
CP008925.1	h6.sal.bam	other	3780120	3780120	0	+	0	3	83	117	0.0
CP008925.1	h6.sal.bam	other	3780121	3780121	0	+	3	0	86	114	3.0
CP008925.1	h6.sal.bam	other	3780122	3780122	0	+	3	1	88	114	3.0
CP008925.1	h6.sal.bam	other	3780123	3780123	0	+	1	0	86	113	1.0
CP008925.1	h6.sal.bam	other	3780124	3780124	0	+	2	1	88	117	2.0
CP008925.1	h6.sal.bam	other	3780125	3780125	0	+	2	2	86	123	2.0
CP008925.1	h6.sal.bam	other	3780126	3780126	0	+	3	0	89	121	3.0
CP008925.1	h6.sal.bam	other	3780127	3780127	0	+	2	3	89	121	2.0
CP008925.1	h6.sal.bam	other	3780128	3780128	0	+	1	2	90	118	1.0
CP008925.1	h6.sal.bam	other	3780129	3780129	0	+	2	1	92	122	2.0
CP008925.1	h6.sal.bam	other	3780130	3780130	0	+	4	3	92	122	4.0
CP008925.1	h6.sal.bam	other	3780131	3780131	0	+	3	3	95	119	3.0
CP008925.1	h6.sal.bam	other	3780132	3780132	0	+	0	1	95	116	0.0
CP008925.1	h6.sal.bam	other	3780133	3780133	0	+	1	4	92	118	1.0
CP008925.1	h6.sal.bam	other	3780134	3780134	0	+	1	1	93	116	1.0
CP008925.1	h6.sal.bam	other	3780135	3780135	0	+	1	3	94	116	1.0
CP008925.1	h6.sal.bam	other	3780136	3780136	0	+	1	0	93	118	1.0
CP008925.1	h6.sal.bam	other	3780137	3780137	0	+	2	1	95	120	2.0
CP008925.1	h6.sal.bam	other	3780138	3780138	0	+	1	0	93	119	1.0
CP008925.1	h6.sal.bam	other	3780139	3780139	0	+	2	0	92	119	2.0
CP008925.1	h6.sal.bam	other	3780140	3780140	0	+	2	1	94	122	2.0
CP008925.1	h6.sal.bam	other	3780141	3780141	0	+	0	1	92	121	0.0
CP008925.1	h6.sal.bam	other	3780142	3780142	0	+	1	1	93	120	1.0
CP008925.1	h6.sal.bam	other	3780143	3780143	0	+	1	1	92	121	1.0
CP008925.1	h6.sal.bam	other	3780144	3780144	0	+	3	3	94	120	3.0
CP008925.1	h6.sal.bam	other	3780145	3780145	0	+	0	1	91	118	0.0
CP008925.1	h6.sal.bam	other	3780146	3780146	0	+	8	0	99	117	8.0
CP008925.1	h6.sal.bam	other	3780147	3780147	0	+	2	1	98	117	2.0
CP008925.1	h6.sal.bam	other	3780148	3780148	0	+	6	1	104	122	6.0
CP008925.1	h6.sal.bam	other	3780149	3780149	0	+	2	0	105	121	2.0
CP008925.1	h6.sal.bam	other	3780150	3780150	0	+	1	1	106	121	1.0
CP008925.1	h6.sal.bam	other	3780151	3780151	0	+	2	2	108	121	2.0
CP008925.1	h6.sal.bam	other	3780152	3780152	0	+	0	1	107	121	0.0
CP008925.1	h6.sal.bam	other	3780153	3780153	0	+	2	0	109	124	2.0
CP008925.1	h6.sal.bam	other	3780154	3780154	0	+	4	3	113	128	4.0
CP008925.1	h6.sal.bam	other	3780155	3780155	0	+	0	0	112	128	0.0
CP008925.1	h6.sal.bam	other	3780156	3780156	0	+	1	1	108	128	1.0
CP008925.1	h6.sal.bam	other	3780157	3780157	0	+	1	0	103	131	1.0
CP008925.1	h6.sal.bam	other	3780158	3780158	0	+	1	0	104	131	1.0
CP008925.1	h6.sal.bam	other	3780159	3780159	0	+	2	1	105	131	2.0
CP008925.1	h6.sal.bam	other	3780160	3780160	0	+	0	0	99	130	0.0
CP008925.1	h6.sal.bam	other	3780161	3780161	0	+	3	1	102	130	3.0
CP008925.1	h6.sal.bam	other	3780162	3780162	0	+	1	0	102	132	1.0
CP008925.1	h6.sal.bam	other	3780163	3780163	0	+	2	0	103	133	2.0
CP008925.1	h6.sal.bam	other	3780164	3780164	0	+	0	5	103	134	0.0
CP008925.1	h6.sal.bam	other	3780165	3780165	0	+	1	3	104	131	1.0
CP008925.1	h6.sal.bam	other	3780166	3780166	0	+	3	3	106	128	3.0
CP008925.1	h6.sal.bam	other	3780167	3780167	0	+	4	2	108	126	4.0
CP008925.1	h6.sal.bam	other	3780168	3780168	0	+	3	0	111	125	3.0
CP008925.1	h6.sal.bam	other	3780169	3780169	0	+	4	2	115	125	4.0
CP008925.1	h6.sal.bam	other	3780170	3780170	0	+	2	0	115	124	2.0
CP008925.1	h6.sal.bam	other	3780171	3780171	0	+	1	3	116	124	1.0
CP008925.1	h6.sal.bam	other	3780172	3780172	0	+	0	4	116	125	0.0
CP008925.1	h6.sal.bam	other	3780173	3780173	0	+	1	2	115	127	1.0
CP008925.1	h6.sal.bam	other	3780174	3780174	0	+	1	1	116	125	1.0
CP008925.1	h6.sal.bam	other	3780175	3780175	0	+	1	5	117	125	1.0
CP008925.1	h6.sal.bam	other	3780176	3780176	0	+	2	3	118	121	2.0
CP008925.1	h6.sal.bam	other	3780177	3780177	0	+	3	1	121	118	3.0
CP008925.1	h6.sal.bam	other	3780178	3780178	0	+	1	0	120	118	1.0
CP008925.1	h6.sal.bam	other	3780179	3780179	0	+	0	5	119	119	0.0
CP008925.1	h6.sal.bam	other	3780180	3780180	0	+	1	0	120	116	1.0
CP008925.1	h6.sal.bam	other	3780181	3780181	0	+	1	1	121	116	1.0
CP008925.1	h6.sal.bam	other	3780182	3780182	0	+	3	0	124	115	3.0
CP008925.1	h6.sal.bam	other	3780183	3780183	0	+	0	2	124	117	0.0
CP008925.1	h6.sal.bam	other	3780184	3780184	0	+	2	2	123	117	2.0
CP008925.1	h6.sal.bam	other	3780185	3780185	0	+	1	4	121	116	1.0
CP008925.1	h6.sal.bam	other	3780186	3780186	0	+	0	4	121	114	0.0
CP008925.1	h6.sal.bam	other	3780187	3780187	0	+	3	6	123	110	3.0
CP008925.1	h6.sal.bam	other	3780188	3780188	0	+	4	0	123	104	4.0
CP008925.1	h6.sal.bam	other	3780189	3780189	0	+	1	0	122	104	1.0
CP008925.1	h6.sal.bam	other	3780190	3780190	0	+	2	1	123	104	2.0
CP008925.1	h6.sal.bam	other	3780191	3780191	0	+	5	2	128	104	5.0
CP008925.1	h6.sal.bam	other	3780192	3780192	0	+	0	3	128	102	0.0
CP008925.1	h6.sal.bam	other	3780193	3780193	0	+	3	1	130	99	3.0
CP008925.1	h6.sal.bam	other	3780194	3780194	0	+	0	3	130	98	0.0
CP008925.1	h6.sal.bam	other	3780195	3780195	0	+	0	0	127	105	0.0
CP008925.1	h6.sal.bam	other	3780196	3780196	0	+	1	2	128	105	1.0
CP008925.1	h6.sal.bam	other	3780197	3780197	0	+	2	3	127	103	2.0
CP008925.1	h6.sal.bam	other	3780198	3780198	0	+	2	3	128	101	2.0
CP008925.1	h6.sal.bam	other	3780199	3780199	0	+	0	4	126	101	0.0
CP008925.1	h6.sal.bam	other	3780200	3780200	0	+	1	0	126	98	1.0
CP008925.1	h6.sal.bam	other	3780201	3780201	0	+	6	3	129	98	6.0
CP008925.1	h6.sal.bam	other	3780202	3780202	0	+	4	1	132	95	4.0
CP008925.1	h6.sal.bam	other	3780203	3780203	0	+	2	2	131	100	2.0
CP008925.1	h6.sal.bam	other	3780204	3780204	0	+	3	1	129	99	3.0
CP008925.1	h6.sal.bam	other	3780205	3780205	0	+	0	1	129	98	0.0
CP008925.1	h6.sal.bam	other	3780206	3780206	0	+	1	1	128	100	1.0
CP008925.1	h6.sal.bam	other	3780207	3780207	0	+	1	2	129	99	1.0
CP008925.1	h6.sal.bam	other	3780208	3780208	0	+	1	2	128	106	1.0
CP008925.1	h6.sal.bam	other	3780209	3780209	0	+	1	1	129	105	1.0
CP008925.1	h6.sal.bam	other	3780210	3780210	0	+	0	6	129	104	0.0
CP008925.1	h6.sal.bam	other	3780211	3780211	0	+	4	1	132	99	4.0
CP008925.1	h6.sal.bam	other	3780212	3780212	0	+	2	0	132	98	2.0
CP008925.1	h6.sal.bam	other	3780213	3780213	0	+	2	2	133	98	2.0
CP008925.1	h6.sal.bam	other	3780214	3780214	0	+	1	0	132	101	1.0
CP008925.1	h6.sal.bam	other	3780215	3780215	0	+	0	0	130	101	0.0
CP008925.1	h6.sal.bam	other	3780216	3780216	0	+	1	2	131	106	1.0
CP008925.1	h6.sal.bam	other	3780217	3780217	0	+	0	0	129	105	0.0
CP008925.1	h6.sal.bam	other	3780218	3780218	0	+	1	0	130	105	1.0
CP008925.1	h6.sal.bam	other	3780219	3780219	0	+	1	1	128	107	1.0
CP008925.1	h6.sal.bam	other	3780220	3780220	0	+	1	4	121	113	1.0
CP008925.1	h6.sal.bam	other	3780221	3780221	0	+	0	2	121	109	0.0
CP008925.1	h6.sal.bam	other	3780222	3780222	0	+	4	0	123	109	4.0
CP008925.1	h6.sal.bam	other	3780223	3780223	0	+	1	0	118	112	1.0
CP008925.1	h6.sal.bam	other	3780224	3780224	0	+	1	1	116	113	1.0
CP008925.1	h6.sal.bam	other	3780225	3780225	0	+	4	2	120	112	4.0
CP008925.1	h6.sal.bam	other	3780226	3780226	0	+	2	3	120	112	2.0
CP008925.1	h6.sal.bam	other	3780227	3780227	0	+	2	2	116	111	2.0
CP008925.1	h6.sal.bam	other	3780228	3780228	0	+	0	3	116	109	0.0
CP008925.1	h6.sal.bam	other	3780229	3780229	0	+	0	2	116	111	0.0
CP008925.1	h6.sal.bam	other	3780230	3780230	0	+	3	0	119	113	3.0
CP008925.1	h6.sal.bam	other	3780231	3780231	0	+	1	4	119	114	1.0
CP008925.1	h6.sal.bam	other	3780232	3780232	0	+	2	0	120	111	2.0
CP008925.1	h6.sal.bam	other	3780233	3780233	0	+	2	1	121	112	2.0
CP008925.1	h6.sal.bam	other	3780234	3780234	0	+	2	1	121	112	2.0
CP008925.1	h6.sal.bam	other	3780235	3780235	0	+	4	1	125	111	4.0
CP008925.1	h6.sal.bam	other	3780236	3780236	0	+	4	0	125	110	4.0
CP008925.1	h6.sal.bam	other	3780237	3780237	0	+	0	2	124	119	0.0
CP008925.1	h6.sal.bam	other	3780238	3780238	0	+	3	2	125	120	3.0
CP008925.1	h6.sal.bam	other	3780239	3780239	0	+	1	2	126	119	1.0
CP008925.1	h6.sal.bam	other	3780240	3780240	0	+	4	0	128	119	4.0
CP008925.1	h6.sal.bam	other	3780241	3780241	0	+	3	0	128	121	3.0
CP008925.1	h6.sal.bam	other	3780242	3780242	0	+	0	0	118	123	0.0
CP008925.1	h6.sal.bam	other	3780243	3780243	0	+	2	1	120	126	2.0
CP008925.1	h6.sal.bam	other	3780244	3780244	0	+	1	0	121	125	1.0
CP008925.1	h6.sal.bam	other	3780245	3780245	0	+	1	4	120	125	1.0
CP008925.1	h6.sal.bam	other	3780246	3780246	0	+	3	3	121	123	3.0
CP008925.1	h6.sal.bam	other	3780247	3780247	0	+	2	3	123	125	2.0
CP008925.1	h6.sal.bam	other	3780248	3780248	0	+	0	0	123	123	0.0
CP008925.1	h6.sal.bam	other	3780249	3780249	0	+	1	1	123	123	1.0
CP008925.1	h6.sal.bam	other	3780250	3780250	0	+	4	1	126	123	4.0
CP008925.1	h6.sal.bam	other	3780251	3780251	0	+	0	1	123	123	0.0
CP008925.1	h6.sal.bam	other	3780252	3780252	0	+	3	1	124	123	3.0
CP008925.1	h6.sal.bam	other	3780253	3780253	0	+	1	2	124	125	1.0
CP008925.1	h6.sal.bam	other	3780254	3780254	0	+	2	0	126	124	2.0
CP008925.1	h6.sal.bam	other	3780255	3780255	0	+	0	0	125	124	0.0
CP008925.1	h6.sal.bam	other	3780256	3780256	0	+	2	2	126	125	2.0
CP008925.1	h6.sal.bam	other	3780257	3780257	0	+	3	0	123	124	3.0
CP008925.1	h6.sal.bam	other	3780258	3780258	0	+	2	2	125	128	2.0
CP008925.1	h6.sal.bam	other	3780259	3780259	0	+	0	1	125	130	0.0
CP008925.1	h6.sal.bam	other	3780260	3780260	0	+	2	2	127	130	2.0
CP008925.1	h6.sal.bam	other	3780261	3780261	0	+	1	0	128	128	1.0
CP008925.1	h6.sal.bam	other	3780262	3780262	0	+	3	0	128	134	3.0
CP008925.1	h6.sal.bam	other	3780263	3780263	0	+	0	1	122	138	0.0
CP008925.1	h6.sal.bam	other	3780264	3780264	0	+	4	0	126	137	4.0
CP008925.1	h6.sal.bam	other	3780265	3780265	0	+	0	0	124	137	0.0
CP008925.1	h6.sal.bam	other	3780266	3780266	0	+	0	2	119	140	0.0
CP008925.1	h6.sal.bam	other	3780267	3780267	0	+	0	6	119	142	0.0
CP008925.1	h6.sal.bam	other	3780268	3780268	0	+	1	0	117	137	1.0
CP008925.1	h6.sal.bam	other	3780269	3780269	0	+	0	2	117	140	0.0
CP008925.1	h6.sal.bam	other	3780270	3780270	0	+	1	0	118	138	0.6666666666666666
CP008925.1	h6.sal.bam	other	3780271	3780271	0	+	1	0	117	138	0.6666666666666666
CP008925.1	h6.sal.bam	other	3780272	3780272	0	+	2	1	117	139	1.3333333333333333
CP008925.1	h6.sal.bam	other	3780273	3780273	0	+	1	3	117	140	0.6666666666666666
CP008925.1	h6.sal.bam	other	3780274	3780274	0	+	2	1	119	140	1.3333333333333333
CP008925.1	h6.sal.bam	other	3780275	3780275	0	+	0	3	118	139	0.0
CP008925.1	h6.sal.bam	other	3780276	3780276	0	+	2	2	114	136	2.0
CP008925.1	h6.sal.bam	other	3780277	3780277	0	+	2	1	113	138	2.0
CP008925.1	h6.sal.bam	other	3780278	3780278	0	+	1	1	112	137	1.0
CP008925.1	h6.sal.bam	other	3780279	3780279	0	+	2	1	112	136	2.0
CP008925.1	h6.sal.bam	other	3780280	3780280	0	+	1	2	112	137	1.0
CP008925.1	h6.sal.bam	other	3780281	3780281	0	+	0	6	111	137	0.0
CP008925.1	h6.sal.bam	other	3780282	3780282	0	+	2	3	113	134	2.0
CP008925.1	h6.sal.bam	other	3780283	3780283	0	+	0	1	112	134	0.0
CP008925.1	h6.sal.bam	other	3780284	3780284	0	+	2	0	113	135	2.0
CP008925.1	h6.sal.bam	other	3780285	3780285	0	+	2	1	115	135	2.0
CP008925.1	h6.sal.bam	other	3780286	3780286	0	+	1	3	112	136	1.0
CP008925.1	h6.sal.bam	other	3780287	3780287	0	+	4	3	111	137	4.0
CP008925.1	h6.sal.bam	other	3780288	3780288	0	+	1	0	112	136	1.0
CP008925.1	h6.sal.bam	other	3780289	3780289	0	+	2	1	114	136	2.0
CP008925.1	h6.sal.bam	other	3780290	3780290	0	+	3	4	117	135	3.0
CP008925.1	h6.sal.bam	other	3780291	3780291	0	+	2	0	118	135	2.0
CP008925.1	h6.sal.bam	other	3780292	3780292	0	+	2	2	120	135	2.0
CP008925.1	h6.sal.bam	other	3780293	3780293	0	+	2	5	121	133	2.0
CP008925.1	h6.sal.bam	other	3780294	3780294	0	+	3	3	123	139	3.0
CP008925.1	h6.sal.bam	other	3780295	3780295	0	+	1	0	123	137	1.0
CP008925.1	h6.sal.bam	other	3780296	3780296	0	+	0	2	118	138	0.0
CP008925.1	h6.sal.bam	other	3780297	3780297	0	+	3	3	121	136	3.0
CP008925.1	h6.sal.bam	other	3780298	3780298	0	+	0	1	121	133	0.0
CP008925.1	h6.sal.bam	other	3780299	3780299	0	+	2	0	122	134	2.0
CP008925.1	h6.sal.bam	other	3780300	3780300	0	+	0	2	117	134	0.0
CP008925.1	h6.sal.bam	other	3780301	3780301	0	+	1	2	117	134	1.0
CP008925.1	h6.sal.bam	other	3780302	3780302	0	+	2	0	117	132	2.0
CP008925.1	h6.sal.bam	other	3780303	3780303	0	+	2	5	119	133	2.0
CP008925.1	h6.sal.bam	other	3780304	3780304	0	+	1	5	119	128	1.0
CP008925.1	h6.sal.bam	other	3780305	3780305	0	+	1	1	118	123	1.0
CP008925.1	h6.sal.bam	other	3780306	3780306	0	+	0	1	116	124	0.0
CP008925.1	h6.sal.bam	other	3780307	3780307	0	+	7	0	120	124	7.0
CP008925.1	h6.sal.bam	other	3780308	3780308	0	+	1	0	121	124	1.0
CP008925.1	h6.sal.bam	other	3780309	3780309	0	+	1	4	118	125	1.0
CP008925.1	h6.sal.bam	other	3780310	3780310	0	+	3	4	115	121	3.0
CP008925.1	h6.sal.bam	other	3780311	3780311	0	+	2	1	117	117	1.3333333333333333
CP008925.1	h6.sal.bam	other	3780312	3780312	0	+	2	3	119	116	1.3333333333333333
CP008925.1	h6.sal.bam	other	3780313	3780313	0	+	0	1	116	114	0.0
CP008925.1	h6.sal.bam	other	3780314	3780314	0	+	0	2	111	116	0.0
CP008925.1	h6.sal.bam	other	3780315	3780315	0	+	3	2	114	114	2.0
CP008925.1	h6.sal.bam	other	3780316	3780316	0	+	0	2	111	116	0.0
CP008925.1	h6.sal.bam	other	3780317	3780317	0	+	0	4	110	114	0.0
CP008925.1	h6.sal.bam	other	3780318	3780318	0	+	0	0	108	114	0.0
CP008925.1	h6.sal.bam	other	3780319	3780319	0	+	0	0	106	114	0.0
CP008925.1	h6.sal.bam	other	3780320	3780320	0	+	2	2	105	115	1.0
CP008925.1	h6.sal.bam	other	3780321	3780321	0	+	0	4	105	114	0.0
CP008925.1	h6.sal.bam	other	3780322	3780322	0	+	3	1	106	111	1.5
CP008925.1	h6.sal.bam	other	3780323	3780323	0	+	0	0	106	110	0.0
CP008925.1	h6.sal.bam	other	3780324	3780324	0	+	0	1	104	111	0.0
CP008925.1	h6.sal.bam	other	3780325	3780325	0	+	3	1	104	110	1.5
CP008925.1	h6.sal.bam	other	3780326	3780326	0	+	0	1	104	109	0.0
CP008925.1	h6.sal.bam	other	3780327	3780327	0	+	1	3	102	112	0.5
CP008925.1	h6.sal.bam	other	3780328	3780328	0	+	5	1	106	110	2.5
CP008925.1	h6.sal.bam	other	3780329	3780329	0	+	1	0	105	109	0.5
CP008925.1	h6.sal.bam	other	3780330	3780330	0	+	0	1	105	110	0.0
CP008925.1	h6.sal.bam	other	3780331	3780331	0	+	1	1	101	111	0.5
CP008925.1	h6.sal.bam	other	3780332	3780332	0	+	1	4	102	112	0.5
CP008925.1	h6.sal.bam	other	3780333	3780333	0	+	3	4	103	109	1.5
CP008925.1	h6.sal.bam	other	3780334	3780334	0	+	1	1	103	107	0.5
CP008925.1	h6.sal.bam	other	3780335	3780335	0	+	2	3	103	107	1.0
CP008925.1	h6.sal.bam	other	3780336	3780336	0	+	1	3	101	105	0.5
CP008925.1	h6.sal.bam	other	3780337	3780337	0	+	2	4	103	106	1.0
CP008925.1	h6.sal.bam	other	3780338	3780338	0	+	3	1	106	103	1.5
CP008925.1	h6.sal.bam	other	3780339	3780339	0	+	6	1	109	102	3.0
CP008925.1	h6.sal.bam	other	3780340	3780340	0	+	3	1	112	100	1.5
CP008925.1	h6.sal.bam	other	3780341	3780341	0	+	1	4	113	103	0.5
CP008925.1	h6.sal.bam	other	3780342	3780342	0	+	2	1	115	100	1.3333333333333333
CP008925.1	h6.sal.bam	GTTC	3780343	3780343	3780351	+	0	3	114	100	0.0
CP008925.1	h6.sal.bam	other	3780344	3780344	0	+	2	0	116	98	1.3333333333333333
CP008925.1	h6.sal.bam	GTTC	3780345	3780345	3780351	+	4	1	118	102	2.0
CP008925.1	h6.sal.bam	other	3780346	3780346	0	+	2	2	118	103	1.0
CP008925.1	h6.sal.bam	other	3780347	3780347	0	+	1	2	119	101	0.6666666666666666
CP008925.1	h6.sal.bam	other	3780348	3780348	0	+	3	1	121	100	1.5
CP008925.1	h6.sal.bam	GTTC	3780349	3780349	3780357	+	0	2	119	102	0.0
CP008925.1	h6.sal.bam	other	3780350	3780350	0	+	4	1	119	104	2.0
CP008925.1	h6.sal.bam	GTTC	3780351	3780351	3780357	+	4	1	123	105	2.0
CP008925.1	h6.sal.bam	other	3780352	3780352	0	+	1	0	124	104	0.5
CP008925.1	h6.sal.bam	other	3780353	3780353	0	+	2	2	125	110	1.0
CP008925.1	h6.sal.bam	other	3780354	3780354	0	+	2	2	124	111	1.0
CP008925.1	h6.sal.bam	other	3780355	3780355	0	+	0	1	124	109	0.0
CP008925.1	h6.sal.bam	other	3780356	3780356	0	+	2	2	124	108	1.0
CP008925.1	h6.sal.bam	other	3780357	3780357	0	+	2	4	126	116	1.0
CP008925.1	h6.sal.bam	other	3780358	3780358	0	+	4	1	130	112	2.0
CP008925.1	h6.sal.bam	other	3780359	3780359	0	+	0	0	128	113	0.0
CP008925.1	h6.sal.bam	GTTC	3780360	3780360	3780351	+	3	2	128	116	1.5
CP008925.1	h6.sal.bam	other	3780361	3780361	0	+	3	4	131	114	1.5
CP008925.1	h6.sal.bam	GTTC	3780362	3780362	3780351	+	3	2	130	113	2.0
CP008925.1	h6.sal.bam	other	3780363	3780363	0	+	1	3	130	112	0.5
CP008925.1	h6.sal.bam	other	3780364	3780364	0	+	1	1	126	117	0.5
CP008925.1	h6.sal.bam	other	3780365	3780365	0	+	4	0	127	116	2.0
CP008925.1	h6.sal.bam	GTTC	3780366	3780366	3780357	+	0	7	127	116	0.0
CP008925.1	h6.sal.bam	other	3780367	3780367	0	+	0	2	125	113	0.0
CP008925.1	h6.sal.bam	GTTC	3780368	3780368	3780357	+	4	3	128	112	2.0
CP008925.1	h6.sal.bam	other	3780369	3780369	0	+	3	2	127	109	1.5
CP008925.1	h6.sal.bam	other	3780370	3780370	0	+	2	0	129	107	1.0
CP008925.1	h6.sal.bam	other	3780371	3780371	0	+	1	0	127	110	0.5
CP008925.1	h6.sal.bam	other	3780372	3780372	0	+	1	0	128	110	0.5
CP008925.1	h6.sal.bam	other	3780373	3780373	0	+	4	2	130	110	2.0
CP008925.1	h6.sal.bam	other	3780374	3780374	0	+	0	2	129	108	0.0
CP008925.1	h6.sal.bam	other	3780375	3780375	0	+	1	0	130	106	0.5
CP008925.1	h6.sal.bam	other	3780376	3780376	0	+	3	1	132	106	1.5
CP008925.1	h6.sal.bam	other	3780377	3780377	0	+	2	0	132	105	1.0
CP008925.1	h6.sal.bam	other	3780378	3780378	0	+	1	0	131	107	0.5
CP008925.1	h6.sal.bam	other	3780379	3780379	0	+	2	0	133	107	1.0
CP008925.1	h6.sal.bam	other	3780380	3780380	0	+	4	2	136	108	2.0
CP008925.1	h6.sal.bam	other	3780381	3780381	0	+	0	1	133	109	0.0
CP008925.1	h6.sal.bam	other	3780382	3780382	0	+	0	1	129	108	0.0
CP008925.1	h6.sal.bam	other	3780383	3780383	0	+	3	0	127	107	1.5
CP008925.1	h6.sal.bam	other	3780384	3780384	0	+	3	0	130	108	1.5
CP008925.1	h6.sal.bam	other	3780385	3780385	0	+	1	0	131	108	0.5
CP008925.1	h6.sal.bam	other	3780386	3780386	0	+	2	0	130	108	1.0
CP008925.1	h6.sal.bam	other	3780387	3780387	0	+	5	1	134	112	2.5
CP008925.1	h6.sal.bam	other	3780388	3780388	0	+	3	3	137	112	1.5
CP008925.1	h6.sal.bam	other	3780389	3780389	0	+	1	4	138	112	0.5
CP008925.1	h6.sal.bam	other	3780390	3780390	0	+	1	0	136	111	0.5
CP008925.1	h6.sal.bam	other	3780391	3780391	0	+	1	1	137	111	0.5
CP008925.1	h6.sal.bam	other	3780392	3780392	0	+	1	3	138	111	0.5
CP008925.1	h6.sal.bam	other	3780393	3780393	0	+	3	0	141	113	1.5
CP008925.1	h6.sal.bam	other	3780394	3780394	0	+	3	1	142	114	1.5
CP008925.1	h6.sal.bam	other	3780395	3780395	0	+	3	0	145	115	1.5
CP008925.1	h6.sal.bam	other	3780396	3780396	0	+	1	1	146	118	0.5
CP008925.1	h6.sal.bam	other	3780397	3780397	0	+	1	0	144	117	0.5
CP008925.1	h6.sal.bam	other	3780398	3780398	0	+	4	1	148	117	2.0
CP008925.1	h6.sal.bam	other	3780399	3780399	0	+	2	0	150	119	1.0
CP008925.1	h6.sal.bam	other	3780400	3780400	0	+	4	1	151	120	2.0
CP008925.1	h6.sal.bam	other	3780401	3780401	0	+	2	3	150	122	1.0
CP008925.1	h6.sal.bam	other	3780402	3780402	0	+	0	1	149	119	0.0
CP008925.1	h6.sal.bam	other	3780403	3780403	0	+	1	0	148	122	0.5
CP008925.1	h6.sal.bam	other	3780404	3780404	0	+	2	0	148	122	1.0
CP008925.1	h6.sal.bam	other	3780405	3780405	0	+	1	3	149	123	0.5
CP008925.1	h6.sal.bam	other	3780406	3780406	0	+	1	2	150	120	0.5
CP008925.1	h6.sal.bam	other	3780407	3780407	0	+	0	1	149	119	0.0
CP008925.1	h6.sal.bam	other	3780408	3780408	0	+	2	2	148	120	1.0
CP008925.1	h6.sal.bam	other	3780409	3780409	0	+	0	1	147	123	0.0
CP008925.1	h6.sal.bam	other	3780410	3780410	0	+	2	1	147	124	1.0
CP008925.1	h6.sal.bam	other	3780411	3780411	0	+	0	5	146	129	0.0
CP008925.1	h6.sal.bam	other	3780412	3780412	0	+	1	1	136	127	0.5
CP008925.1	h6.sal.bam	other	3780413	3780413	0	+	2	1	138	129	1.0
CP008925.1	h6.sal.bam	other	3780414	3780414	0	+	1	1	139	128	0.5
CP008925.1	h6.sal.bam	other	3780415	3780415	0	+	5	2	140	128	3.3333333333333335
CP008925.1	h6.sal.bam	other	3780416	3780416	0	+	1	1	138	128	0.6666666666666666
CP008925.1	h6.sal.bam	other	3780417	3780417	0	+	2	1	140	127	1.0
CP008925.1	h6.sal.bam	other	3780418	3780418	0	+	0	2	139	128	0.0
CP008925.1	h6.sal.bam	other	3780419	3780419	0	+	1	2	137	126	1.0
CP008925.1	h6.sal.bam	other	3780420	3780420	0	+	2	1	137	124	2.0
CP008925.1	h6.sal.bam	other	3780421	3780421	0	+	3	1	137	125	2.0
CP008925.1	h6.sal.bam	other	3780422	3780422	0	+	1	3	138	124	0.5
CP008925.1	h6.sal.bam	other	3780423	3780423	0	+	0	1	134	124	0.0
CP008925.1	h6.sal.bam	other	3780424	3780424	0	+	0	4	133	128	0.0
CP008925.1	h6.sal.bam	other	3780425	3780425	0	+	1	2	128	125	0.6666666666666666
CP008925.1	h6.sal.bam	other	3780426	3780426	0	+	0	6	128	123	0.0
CP008925.1	h6.sal.bam	other	3780427	3780427	0	+	2	3	129	124	2.0
CP008925.1	h6.sal.bam	other	3780428	3780428	0	+	2	0	127	122	2.0
CP008925.1	h6.sal.bam	other	3780429	3780429	0	+	2	4	128	122	2.0
CP008925.1	h6.sal.bam	other	3780430	3780430	0	+	1	2	130	120	1.0
CP008925.1	h6.sal.bam	other	3780431	3780431	0	+	2	4	130	118	2.0
CP008925.1	h6.sal.bam	other	3780432	3780432	0	+	2	2	130	117	2.0
CP008925.1	h6.sal.bam	other	3780433	3780433	0	+	2	1	128	120	2.0
CP008925.1	h6.sal.bam	other	3780434	3780434	0	+	2	2	130	119	2.0
CP008925.1	h6.sal.bam	other	3780435	3780435	0	+	7	0	131	119	7.0
CP008925.1	h6.sal.bam	other	3780436	3780436	0	+	0	3	131	119	0.0
CP008925.1	h6.sal.bam	other	3780437	3780437	0	+	3	1	125	119	3.0
CP008925.1	h6.sal.bam	other	3780438	3780438	0	+	3	8	128	119	3.0
CP008925.1	h6.sal.bam	other	3780439	3780439	0	+	1	1	128	113	1.0
CP008925.1	h6.sal.bam	other	3780440	3780440	0	+	9	4	137	113	9.0
CP008925.1	h6.sal.bam	other	3780441	3780441	0	+	0	0	137	109	0.0
CP008925.1	h6.sal.bam	other	3780442	3780442	0	+	5	2	142	111	5.0
CP008925.1	h6.sal.bam	other	3780443	3780443	0	+	1	0	141	109	1.0
CP008925.1	h6.sal.bam	other	3780444	3780444	0	+	2	0	139	116	2.0
CP008925.1	h6.sal.bam	other	3780445	3780445	0	+	1	1	138	119	1.0
CP008925.1	h6.sal.bam	other	3780446	3780446	0	+	4	0	142	121	4.0
CP008925.1	h6.sal.bam	other	3780447	3780447	0	+	1	0	142	125	1.0
CP008925.1	h6.sal.bam	other	3780448	3780448	0	+	2	2	140	127	2.0
CP008925.1	h6.sal.bam	other	3780449	3780449	0	+	0	0	139	126	0.0
CP008925.1	h6.sal.bam	other	3780450	3780450	0	+	2	0	141	126	2.0
CP008925.1	h6.sal.bam	other	3780451	3780451	0	+	1	0	139	128	1.0
CP008925.1	h6.sal.bam	other	3780452	3780452	0	+	3	0	140	129	3.0
CP008925.1	h6.sal.bam	other	3780453	3780453	0	+	0	1	139	130	0.0
CP008925.1	h6.sal.bam	other	3780454	3780454	0	+	1	3	138	134	1.0
CP008925.1	h6.sal.bam	other	3780455	3780455	0	+	0	0	134	132	0.0
CP008925.1	h6.sal.bam	other	3780456	3780456	0	+	4	0	138	132	4.0
CP008925.1	h6.sal.bam	other	3780457	3780457	0	+	1	0	139	132	1.0
CP008925.1	h6.sal.bam	other	3780458	3780458	0	+	4	1	140	132	4.0
CP008925.1	h6.sal.bam	other	3780459	3780459	0	+	0	1	137	138	0.0
CP008925.1	h6.sal.bam	other	3780460	3780460	0	+	3	2	139	137	3.0
CP008925.1	h6.sal.bam	other	3780461	3780461	0	+	3	1	140	135	3.0
CP008925.1	h6.sal.bam	other	3780462	3780462	0	+	3	1	137	135	3.0
CP008925.1	h6.sal.bam	other	3780463	3780463	0	+	0	3	135	134	0.0
CP008925.1	h6.sal.bam	other	3780464	3780464	0	+	1	3	135	139	1.0
CP008925.1	h6.sal.bam	other	3780465	3780465	0	+	0	2	134	136	0.0
CP008925.1	h6.sal.bam	other	3780466	3780466	0	+	1	1	134	134	1.0
CP008925.1	h6.sal.bam	other	3780467	3780467	0	+	3	2	136	140	3.0
CP008925.1	h6.sal.bam	other	3780468	3780468	0	+	1	1	134	138	1.0
CP008925.1	h6.sal.bam	other	3780469	3780469	0	+	1	2	132	140	1.0
CP008925.1	h6.sal.bam	other	3780470	3780470	0	+	2	3	123	142	2.0
CP008925.1	h6.sal.bam	other	3780471	3780471	0	+	5	0	128	140	5.0
CP008925.1	h6.sal.bam	other	3780472	3780472	0	+	3	0	131	141	3.0
CP008925.1	h6.sal.bam	other	3780473	3780473	0	+	1	4	132	141	1.0
CP008925.1	h6.sal.bam	other	3780474	3780474	0	+	1	1	129	142	1.0
CP008925.1	h6.sal.bam	other	3780475	3780475	0	+	0	3	127	142	0.0
CP008925.1	h6.sal.bam	other	3780476	3780476	0	+	0	0	127	141	0.0
CP008925.1	h6.sal.bam	other	3780477	3780477	0	+	1	4	128	142	1.0
CP008925.1	h6.sal.bam	other	3780478	3780478	0	+	2	0	129	139	2.0
CP008925.1	h6.sal.bam	other	3780479	3780479	0	+	1	1	128	139	1.0
CP008925.1	h6.sal.bam	other	3780480	3780480	0	+	2	1	129	143	2.0
CP008925.1	h6.sal.bam	other	3780481	3780481	0	+	0	2	128	148	0.0
CP008925.1	h6.sal.bam	other	3780482	3780482	0	+	2	5	130	148	2.0
CP008925.1	h6.sal.bam	other	3780483	3780483	0	+	0	2	128	144	0.0
CP008925.1	h6.sal.bam	other	3780484	3780484	0	+	3	2	131	142	3.0
CP008925.1	h6.sal.bam	other	3780485	3780485	0	+	0	4	129	142	0.0
CP008925.1	h6.sal.bam	other	3780486	3780486	0	+	3	3	129	140	3.0
CP008925.1	h6.sal.bam	other	3780487	3780487	0	+	3	3	132	138	3.0
CP008925.1	h6.sal.bam	other	3780488	3780488	0	+	0	0	132	135	0.0
CP008925.1	h6.sal.bam	other	3780489	3780489	0	+	4	1	135	135	4.0
CP008925.1	h6.sal.bam	other	3780490	3780490	0	+	0	2	130	137	0.0
CP008925.1	h6.sal.bam	other	3780491	3780491	0	+	0	0	127	138	0.0
CP008925.1	h6.sal.bam	other	3780492	3780492	0	+	0	2	127	139	0.0
CP008925.1	h6.sal.bam	other	3780493	3780493	0	+	0	1	127	141	0.0
CP008925.1	h6.sal.bam	other	3780494	3780494	0	+	2	1	128	142	2.0
CP008925.1	h6.sal.bam	other	3780495	3780495	0	+	1	0	127	142	1.0
CP008925.1	h6.sal.bam	other	3780496	3780496	0	+	1	3	125	144	1.0
CP008925.1	h6.sal.bam	other	3780497	3780497	0	+	5	0	128	144	5.0
CP008925.1	h6.sal.bam	other	3780498	3780498	0	+	3	6	131	145	3.0
CP008925.1	h6.sal.bam	other	3780499	3780499	0	+	0	1	131	139	0.0
CP008925.1	h6.sal.bam	other	3780500	3780500	0	+	2	2	133	141	2.0
CP008925.1	h6.sal.bam	other	3780501	3780501	0	+	2	5	135	139	2.0
CP008925.1	h6.sal.bam	other	3780502	3780502	0	+	0	1	133	135	0.0
CP008925.1	h6.sal.bam	other	3780503	3780503	0	+	1	1	130	134	1.0
CP008925.1	h6.sal.bam	other	3780504	3780504	0	+	5	2	135	133	5.0
CP008925.1	h6.sal.bam	other	3780505	3780505	0	+	1	3	135	131	1.0
CP008925.1	h6.sal.bam	other	3780506	3780506	0	+	0	1	133	131	0.0
CP008925.1	h6.sal.bam	other	3780507	3780507	0	+	0	3	130	132	0.0
CP008925.1	h6.sal.bam	other	3780508	3780508	0	+	1	2	120	134	1.0
CP008925.1	h6.sal.bam	other	3780509	3780509	0	+	0	0	120	134	0.0
CP008925.1	h6.sal.bam	other	3780510	3780510	0	+	3	0	123	138	3.0
CP008925.1	h6.sal.bam	other	3780511	3780511	0	+	1	3	124	138	1.0
CP008925.1	h6.sal.bam	other	3780512	3780512	0	+	3	0	123	135	3.0
CP008925.1	h6.sal.bam	other	3780513	3780513	0	+	1	2	122	137	1.0
CP008925.1	h6.sal.bam	other	3780514	3780514	0	+	1	0	113	135	1.0
CP008925.1	h6.sal.bam	other	3780515	3780515	0	+	3	0	116	137	3.0
CP008925.1	h6.sal.bam	other	3780516	3780516	0	+	1	3	117	137	1.0
CP008925.1	h6.sal.bam	other	3780517	3780517	0	+	0	0	111	136	0.0
CP008925.1	h6.sal.bam	other	3780518	3780518	0	+	0	7	109	136	0.0
CP008925.1	h6.sal.bam	other	3780519	3780519	0	+	0	3	109	129	0.0
CP008925.1	h6.sal.bam	other	3780520	3780520	0	+	0	3	108	127	0.0
CP008925.1	h6.sal.bam	other	3780521	3780521	0	+	1	4	106	125	1.0
CP008925.1	h6.sal.bam	other	3780522	3780522	0	+	1	2	106	122	1.0
CP008925.1	h6.sal.bam	other	3780523	3780523	0	+	2	1	106	122	2.0
CP008925.1	h6.sal.bam	other	3780524	3780524	0	+	1	2	104	124	1.0
CP008925.1	h6.sal.bam	other	3780525	3780525	0	+	5	1	109	122	5.0
CP008925.1	h6.sal.bam	other	3780526	3780526	0	+	1	1	106	128	1.0
CP008925.1	h6.sal.bam	other	3780527	3780527	0	+	1	0	107	131	1.0
CP008925.1	h6.sal.bam	other	3780528	3780528	0	+	2	5	109	132	2.0
CP008925.1	h6.sal.bam	other	3780529	3780529	0	+	4	1	112	129	4.0
CP008925.1	h6.sal.bam	other	3780530	3780530	0	+	5	0	112	131	5.0
CP008925.1	h6.sal.bam	other	3780531	3780531	0	+	3	3	115	131	3.0
CP008925.1	h6.sal.bam	other	3780532	3780532	0	+	1	2	115	128	1.0
CP008925.1	h6.sal.bam	other	3780533	3780533	0	+	4	2	116	126	4.0
CP008925.1	h6.sal.bam	other	3780534	3780534	0	+	3	2	119	124	3.0
CP008925.1	h6.sal.bam	other	3780535	3780535	0	+	2	0	119	122	2.0
CP008925.1	h6.sal.bam	other	3780536	3780536	0	+	1	2	117	122	1.0
CP008925.1	h6.sal.bam	other	3780537	3780537	0	+	0	3	114	132	0.0
CP008925.1	h6.sal.bam	other	3780538	3780538	0	+	1	2	114	131	1.0
CP008925.1	h6.sal.bam	other	3780539	3780539	0	+	4	0	118	131	4.0
CP008925.1	h6.sal.bam	other	3780540	3780540	0	+	1	0	119	131	1.0
CP008925.1	h6.sal.bam	other	3780541	3780541	0	+	1	7	119	134	1.0
CP008925.1	h6.sal.bam	other	3780542	3780542	0	+	2	2	118	127	2.0
CP008925.1	h6.sal.bam	other	3780543	3780543	0	+	2	1	119	127	1.3333333333333333
CP008925.1	h6.sal.bam	other	3780544	3780544	0	+	3	3	119	129	2.0
CP008925.1	h6.sal.bam	other	3780545	3780545	0	+	1	1	120	126	0.5
CP008925.1	h6.sal.bam	other	3780546	3780546	0	+	2	1	114	130	1.0
CP008925.1	h6.sal.bam	other	3780547	3780547	0	+	3	1	116	132	2.0
CP008925.1	h6.sal.bam	other	3780548	3780548	0	+	1	4	117	132	1.0
CP008925.1	h6.sal.bam	other	3780549	3780549	0	+	3	1	119	130	2.0
CP008925.1	h6.sal.bam	other	3780550	3780550	0	+	2	3	121	130	1.3333333333333333
CP008925.1	h6.sal.bam	other	3780551	3780551	0	+	7	1	126	129	7.0
CP008925.1	h6.sal.bam	other	3780552	3780552	0	+	1	1	127	128	1.0
CP008925.1	h6.sal.bam	other	3780553	3780553	0	+	5	5	130	131	3.3333333333333335
CP008925.1	h6.sal.bam	other	3780554	3780554	0	+	3	2	133	126	2.0
CP008925.1	h6.sal.bam	other	3780555	3780555	0	+	1	4	132	128	0.5
CP008925.1	h6.sal.bam	other	3780556	3780556	0	+	2	2	134	127	1.0
CP008925.1	h6.sal.bam	other	3780557	3780557	0	+	0	1	131	125	0.0
CP008925.1	h6.sal.bam	other	3780558	3780558	0	+	3	1	133	124	1.5
CP008925.1	h6.sal.bam	other	3780559	3780559	0	+	1	0	131	123	0.5
CP008925.1	h6.sal.bam	other	3780560	3780560	0	+	2	2	131	124	1.0
CP008925.1	h6.sal.bam	other	3780561	3780561	0	+	1	1	132	122	0.5
CP008925.1	h6.sal.bam	other	3780562	3780562	0	+	2	0	131	123	1.0
CP008925.1	h6.sal.bam	other	3780563	3780563	0	+	3	0	130	127	1.5
CP008925.1	h6.sal.bam	other	3780564	3780564	0	+	3	3	133	127	1.5
CP008925.1	h6.sal.bam	other	3780565	3780565	0	+	0	3	133	128	0.0
CP008925.1	h6.sal.bam	other	3780566	3780566	0	+	1	1	134	125	0.5
CP008925.1	h6.sal.bam	other	3780567	3780567	0	+	2	4	136	125	1.0
CP008925.1	h6.sal.bam	other	3780568	3780568	0	+	1	2	137	128	0.5
CP008925.1	h6.sal.bam	other	3780569	3780569	0	+	3	1	138	127	1.5
CP008925.1	h6.sal.bam	other	3780570	3780570	0	+	1	2	138	130	0.5
CP008925.1	h6.sal.bam	other	3780571	3780571	0	+	3	3	140	129	1.5
CP008925.1	h6.sal.bam	other	3780572	3780572	0	+	0	1	132	127	0.0
CP008925.1	h6.sal.bam	other	3780573	3780573	0	+	1	0	133	126	0.5
CP008925.1	h6.sal.bam	other	3780574	3780574	0	+	1	3	134	131	0.5
CP008925.1	h6.sal.bam	other	3780575	3780575	0	+	3	0	133	129	1.5
CP008925.1	h6.sal.bam	other	3780576	3780576	0	+	0	1	133	129	0.0
CP008925.1	h6.sal.bam	other	3780577	3780577	0	+	0	2	133	130	0.0
CP008925.1	h6.sal.bam	other	3780578	3780578	0	+	4	1	136	132	2.0
CP008925.1	h6.sal.bam	other	3780579	3780579	0	+	1	0	133	134	0.5
CP008925.1	h6.sal.bam	other	3780580	3780580	0	+	1	2	133	135	0.5
CP008925.1	h6.sal.bam	other	3780581	3780581	0	+	2	4	134	133	1.0
CP008925.1	h6.sal.bam	other	3780582	3780582	0	+	3	1	137	130	1.5
CP008925.1	h6.sal.bam	other	3780583	3780583	0	+	4	2	141	129	2.0
CP008925.1	h6.sal.bam	other	3780584	3780584	0	+	4	4	145	127	2.0
CP008925.1	h6.sal.bam	other	3780585	3780585	0	+	3	0	145	127	1.5
CP008925.1	h6.sal.bam	other	3780586	3780586	0	+	4	0	148	127	2.0
CP008925.1	h6.sal.bam	other	3780587	3780587	0	+	3	2	148	127	1.5
CP008925.1	h6.sal.bam	other	3780588	3780588	0	+	0	0	147	133	0.0
CP008925.1	h6.sal.bam	other	3780589	3780589	0	+	4	2	150	136	2.0
CP008925.1	h6.sal.bam	other	3780590	3780590	0	+	0	2	146	136	0.0
CP008925.1	h6.sal.bam	other	3780591	3780591	0	+	2	0	148	135	1.0
CP008925.1	h6.sal.bam	other	3780592	3780592	0	+	1	0	149	135	0.5
CP008925.1	h6.sal.bam	other	3780593	3780593	0	+	3	1	152	135	1.5
CP008925.1	h6.sal.bam	other	3780594	3780594	0	+	2	0	154	134	1.0
CP008925.1	h6.sal.bam	other	3780595	3780595	0	+	3	1	157	134	1.5
CP008925.1	h6.sal.bam	other	3780596	3780596	0	+	1	2	157	135	0.5
CP008925.1	h6.sal.bam	other	3780597	3780597	0	+	0	1	156	137	0.0
CP008925.1	h6.sal.bam	other	3780598	3780598	0	+	0	3	153	136	0.0
CP008925.1	h6.sal.bam	other	3780599	3780599	0	+	2	0	153	133	1.0
CP008925.1	h6.sal.bam	other	3780600	3780600	0	+	2	9	151	137	1.3333333333333333
CP008925.1	h6.sal.bam	other	3780601	3780601	0	+	1	2	151	128	1.0
CP008925.1	h6.sal.bam	other	3780602	3780602	0	+	1	1	151	128	1.0
CP008925.1	h6.sal.bam	other	3780603	3780603	0	+	5	3	154	128	5.0
CP008925.1	h6.sal.bam	other	3780604	3780604	0	+	4	3	148	128	4.0
CP008925.1	h6.sal.bam	other	3780605	3780605	0	+	4	1	150	125	4.0
CP008925.1	h6.sal.bam	other	3780606	3780606	0	+	3	2	148	125	3.0
CP008925.1	h6.sal.bam	other	3780607	3780607	0	+	4	2	152	128	4.0
CP008925.1	h6.sal.bam	other	3780608	3780608	0	+	1	2	153	127	1.0
CP008925.1	h6.sal.bam	other	3780609	3780609	0	+	1	0	149	126	1.0
CP008925.1	h6.sal.bam	other	3780610	3780610	0	+	2	1	151	127	2.0
CP008925.1	h6.sal.bam	other	3780611	3780611	0	+	1	3	152	129	1.0
CP008925.1	h6.sal.bam	other	3780612	3780612	0	+	1	2	153	127	1.0
CP008925.1	h6.sal.bam	other	3780613	3780613	0	+	3	3	155	125	3.0
CP008925.1	h6.sal.bam	other	3780614	3780614	0	+	4	0	154	124	4.0
CP008925.1	h6.sal.bam	other	3780615	3780615	0	+	1	2	155	124	1.0
CP008925.1	h6.sal.bam	other	3780616	3780616	0	+	1	0	153	123	1.0
CP008925.1	h6.sal.bam	other	3780617	3780617	0	+	1	2	154	123	1.0
CP008925.1	h6.sal.bam	other	3780618	3780618	0	+	1	5	153	124	1.0
CP008925.1	h6.sal.bam	other	3780619	3780619	0	+	1	2	151	120	1.0
CP008925.1	h6.sal.bam	other	3780620	3780620	0	+	1	3	151	119	1.0
CP008925.1	h6.sal.bam	other	3780621	3780621	0	+	1	3	149	117	1.0
CP008925.1	h6.sal.bam	other	3780622	3780622	0	+	3	1	150	114	3.0
CP008925.1	h6.sal.bam	other	3780623	3780623	0	+	2	2	151	113	2.0
CP008925.1	h6.sal.bam	other	3780624	3780624	0	+	3	1	151	113	3.0
CP008925.1	h6.sal.bam	other	3780625	3780625	0	+	6	2	155	114	6.0
CP008925.1	h6.sal.bam	GAAC	3780626	3780626	3780634	+	2	0	148	114	2.0
CP008925.1	h6.sal.bam	other	3780627	3780627	0	+	1	5	149	114	0.6666666666666666
CP008925.1	h6.sal.bam	GAAC	3780628	3780628	3780634	+	3	2	145	112	3.0
CP008925.1	h6.sal.bam	other	3780629	3780629	0	+	2	1	144	111	2.0
CP008925.1	h6.sal.bam	other	3780630	3780630	0	+	1	3	145	113	0.6666666666666666
CP008925.1	h6.sal.bam	other	3780631	3780631	0	+	1	0	146	113	1.0
CP008925.1	h6.sal.bam	other	3780632	3780632	0	+	1	0	147	113	1.0
CP008925.1	h6.sal.bam	other	3780633	3780633	0	+	1	0	145	142	1.0
CP008925.1	h6.sal.bam	other	3780634	3780634	0	+	0	0	144	152	0.0
CP008925.1	h6.sal.bam	other	3780635	3780635	0	+	0	0	141	155	0.0
CP008925.1	h6.sal.bam	other	3780636	3780636	0	+	1	2	140	156	1.0
CP008925.1	h6.sal.bam	other	3780637	3780637	0	+	1	4	141	154	1.0
CP008925.1	h6.sal.bam	other	3780638	3780638	0	+	2	4	137	150	2.0
CP008925.1	h6.sal.bam	other	3780639	3780639	0	+	2	0	139	150	2.0
CP008925.1	h6.sal.bam	other	3780640	3780640	0	+	4	1	143	150	4.0
CP008925.1	h6.sal.bam	other	3780641	3780641	0	+	1	2	143	149	1.0
CP008925.1	h6.sal.bam	other	3780642	3780642	0	+	1	5	142	149	1.0
CP008925.1	h6.sal.bam	GAAC	3780643	3780643	3780634	+	3	1	144	147	3.0
CP008925.1	h6.sal.bam	other	3780644	3780644	0	+	0	3	141	146	0.0
CP008925.1	h6.sal.bam	GAAC	3780645	3780645	3780634	+	1	1	141	143	1.0
CP008925.1	h6.sal.bam	other	3780646	3780646	0	+	2	1	140	146	2.0
CP008925.1	h6.sal.bam	other	3780647	3780647	0	+	0	2	139	148	0.0
CP008925.1	h6.sal.bam	other	3780648	3780648	0	+	2	4	141	147	2.0
CP008925.1	h6.sal.bam	other	3780649	3780649	0	+	6	1	146	156	6.0
CP008925.1	h6.sal.bam	other	3780650	3780650	0	+	1	0	144	155	1.0
CP008925.1	h6.sal.bam	other	3780651	3780651	0	+	0	2	144	155	0.0
CP008925.1	h6.sal.bam	other	3780652	3780652	0	+	1	4	144	156	1.0
CP008925.1	h6.sal.bam	other	3780653	3780653	0	+	0	3	139	156	0.0
CP008925.1	h6.sal.bam	other	3780654	3780654	0	+	0	1	138	153	0.0
CP008925.1	h6.sal.bam	other	3780655	3780655	0	+	2	0	140	154	2.0
CP008925.1	h6.sal.bam	other	3780656	3780656	0	+	4	1	142	156	4.0
CP008925.1	h6.sal.bam	other	3780657	3780657	0	+	0	1	128	157	0.0
CP008925.1	h6.sal.bam	other	3780658	3780658	0	+	2	1	130	161	2.0
CP008925.1	h6.sal.bam	other	3780659	3780659	0	+	0	2	130	162	0.0
CP008925.1	h6.sal.bam	other	3780660	3780660	0	+	3	4	133	161	3.0
CP008925.1	h6.sal.bam	other	3780661	3780661	0	+	1	3	131	158	1.0
CP008925.1	h6.sal.bam	other	3780662	3780662	0	+	0	1	127	156	0.0
CP008925.1	h6.sal.bam	other	3780663	3780663	0	+	2	3	129	157	2.0
CP008925.1	h6.sal.bam	other	3780664	3780664	0	+	5	2	130	155	5.0
CP008925.1	h6.sal.bam	other	3780665	3780665	0	+	1	1	131	155	1.0
CP008925.1	h6.sal.bam	other	3780666	3780666	0	+	8	2	137	157	8.0
CP008925.1	h6.sal.bam	other	3780667	3780667	0	+	0	0	136	160	0.0
CP008925.1	h6.sal.bam	other	3780668	3780668	0	+	1	0	132	162	1.0
CP008925.1	h6.sal.bam	other	3780669	3780669	0	+	3	0	131	164	3.0
CP008925.1	h6.sal.bam	other	3780670	3780670	0	+	2	4	133	167	2.0
CP008925.1	h6.sal.bam	other	3780671	3780671	0	+	3	0	136	163	3.0
CP008925.1	h6.sal.bam	other	3780672	3780672	0	+	1	1	137	166	1.0
CP008925.1	h6.sal.bam	other	3780673	3780673	0	+	2	2	138	166	2.0
CP008925.1	h6.sal.bam	other	3780674	3780674	0	+	1	2	136	167	1.0
CP008925.1	h6.sal.bam	other	3780675	3780675	0	+	3	0	137	165	3.0
CP008925.1	h6.sal.bam	other	3780676	3780676	0	+	1	3	137	168	1.0
CP008925.1	h6.sal.bam	other	3780677	3780677	0	+	2	1	138	167	2.0
CP008925.1	h6.sal.bam	other	3780678	3780678	0	+	1	2	134	167	1.0
CP008925.1	h6.sal.bam	other	3780679	3780679	0	+	1	0	127	165	1.0
CP008925.1	h6.sal.bam	other	3780680	3780680	0	+	2	3	129	166	2.0
CP008925.1	h6.sal.bam	other	3780681	3780681	0	+	0	3	126	163	0.0
CP008925.1	h6.sal.bam	other	3780682	3780682	0	+	1	1	124	160	0.6666666666666666
CP008925.1	h6.sal.bam	other	3780683	3780683	0	+	3	1	126	159	2.0
CP008925.1	h6.sal.bam	other	3780684	3780684	0	+	2	0	127	158	1.0
CP008925.1	h6.sal.bam	other	3780685	3780685	0	+	0	3	124	163	0.0
CP008925.1	h6.sal.bam	other	3780686	3780686	0	+	3	1	127	161	1.5
CP008925.1	h6.sal.bam	other	3780687	3780687	0	+	4	1	130	163	2.0
CP008925.1	h6.sal.bam	other	3780688	3780688	0	+	0	0	127	167	0.0
CP008925.1	h6.sal.bam	other	3780689	3780689	0	+	4	0	128	169	2.0
CP008925.1	h6.sal.bam	other	3780690	3780690	0	+	1	2	129	169	0.5
CP008925.1	h6.sal.bam	other	3780691	3780691	0	+	3	1	131	167	1.5
CP008925.1	h6.sal.bam	other	3780692	3780692	0	+	1	2	131	171	0.5
CP008925.1	h6.sal.bam	other	3780693	3780693	0	+	3	1	133	171	1.5
CP008925.1	h6.sal.bam	other	3780694	3780694	0	+	3	0	134	170	1.5
CP008925.1	h6.sal.bam	other	3780695	3780695	0	+	1	1	130	173	0.5
CP008925.1	h6.sal.bam	other	3780696	3780696	0	+	2	2	132	174	1.0
CP008925.1	h6.sal.bam	other	3780697	3780697	0	+	0	0	132	173	0.0
CP008925.1	h6.sal.bam	other	3780698	3780698	0	+	1	0	127	176	0.5
CP008925.1	h6.sal.bam	other	3780699	3780699	0	+	1	2	128	176	0.5
CP008925.1	h6.sal.bam	other	3780700	3780700	0	+	1	2	125	178	0.5
CP008925.1	h6.sal.bam	other	3780701	3780701	0	+	5	1	128	178	2.5
CP008925.1	h6.sal.bam	other	3780702	3780702	0	+	1	3	128	177	0.5
CP008925.1	h6.sal.bam	other	3780703	3780703	0	+	3	3	123	176	1.5
CP008925.1	h6.sal.bam	other	3780704	3780704	0	+	2	1	125	177	1.0
CP008925.1	h6.sal.bam	other	3780705	3780705	0	+	1	3	125	179	0.5
CP008925.1	h6.sal.bam	GAAC	3780706	3780706	3780714	+	4	34	129	178	2.0
CP008925.1	h6.sal.bam	other	3780707	3780707	0	+	1	3	130	144	0.5
CP008925.1	h6.sal.bam	GAAC	3780708	3780708	3780714	+	20	5	150	143	10.0
CP008925.1	h6.sal.bam	other	3780709	3780709	0	+	1	1	151	139	0.5
CP008925.1	h6.sal.bam	other	3780710	3780710	0	+	1	1	152	138	0.5
CP008925.1	h6.sal.bam	other	3780711	3780711	0	+	4	0	155	138	2.0
CP008925.1	h6.sal.bam	other	3780712	3780712	0	+	5	2	159	142	2.5
CP008925.1	h6.sal.bam	other	3780713	3780713	0	+	0	2	157	141	0.0
CP008925.1	h6.sal.bam	other	3780714	3780714	0	+	1	3	156	140	0.5
CP008925.1	h6.sal.bam	other	3780715	3780715	0	+	2	0	153	138	1.0
CP008925.1	h6.sal.bam	other	3780716	3780716	0	+	0	1	152	140	0.0
CP008925.1	h6.sal.bam	other	3780717	3780717	0	+	1	3	153	139	0.5
CP008925.1	h6.sal.bam	other	3780718	3780718	0	+	3	2	153	138	1.5
CP008925.1	h6.sal.bam	other	3780719	3780719	0	+	2	1	154	136	1.0
CP008925.1	h6.sal.bam	other	3780720	3780720	0	+	2	1	156	137	1.0
CP008925.1	h6.sal.bam	other	3780721	3780721	0	+	2	3	156	135	1.0
CP008925.1	h6.sal.bam	other	3780722	3780722	0	+	3	1	157	133	1.5
CP008925.1	h6.sal.bam	GAAC	3780723	3780723	3780714	+	0	14	157	133	0.0
CP008925.1	h6.sal.bam	other	3780724	3780724	0	+	0	0	149	119	0.0
CP008925.1	h6.sal.bam	GAAC	3780725	3780725	3780714	+	14	2	163	119	7.0
CP008925.1	h6.sal.bam	other	3780726	3780726	0	+	9	0	170	123	4.5
CP008925.1	h6.sal.bam	other	3780727	3780727	0	+	2	4	172	123	1.0
CP008925.1	h6.sal.bam	other	3780728	3780728	0	+	0	0	172	122	0.0
CP008925.1	h6.sal.bam	other	3780729	3780729	0	+	2	2	174	122	1.0
CP008925.1	h6.sal.bam	other	3780730	3780730	0	+	2	3	174	120	1.0
CP008925.1	h6.sal.bam	other	3780731	3780731	0	+	2	2	173	117	1.0
CP008925.1	h6.sal.bam	other	3780732	3780732	0	+	2	3	175	122	1.0
CP008925.1	h6.sal.bam	other	3780733	3780733	0	+	0	1	173	119	0.0
CP008925.1	h6.sal.bam	other	3780734	3780734	0	+	6	1	179	122	3.0
CP008925.1	h6.sal.bam	other	3780735	3780735	0	+	3	1	179	121	1.5
CP008925.1	h6.sal.bam	other	3780736	3780736	0	+	2	1	180	120	1.0
CP008925.1	h6.sal.bam	other	3780737	3780737	0	+	1	2	181	123	0.5
CP008925.1	h6.sal.bam	other	3780738	3780738	0	+	2	0	181	125	1.0
CP008925.1	h6.sal.bam	other	3780739	3780739	0	+	1	2	177	127	0.5
CP008925.1	h6.sal.bam	other	3780740	3780740	0	+	2	3	170	126	1.0
CP008925.1	h6.sal.bam	other	3780741	3780741	0	+	0	4	170	126	0.0
CP008925.1	h6.sal.bam	other	3780742	3780742	0	+	0	2	170	122	0.0
CP008925.1	h6.sal.bam	other	3780743	3780743	0	+	5	2	174	124	2.5
CP008925.1	h6.sal.bam	other	3780744	3780744	0	+	3	3	174	123	1.5
CP008925.1	h6.sal.bam	other	3780745	3780745	0	+	6	3	178	120	3.0
CP008925.1	h6.sal.bam	other	3780746	3780746	0	+	0	1	175	117	0.0
CP008925.1	h6.sal.bam	other	3780747	3780747	0	+	2	1	175	121	1.0
CP008925.1	h6.sal.bam	other	3780748	3780748	0	+	2	3	177	120	1.0
CP008925.1	h6.sal.bam	other	3780749	3780749	0	+	2	0	178	120	1.0
CP008925.1	h6.sal.bam	other	3780750	3780750	0	+	1	3	175	121	0.5
CP008925.1	h6.sal.bam	other	3780751	3780751	0	+	3	2	178	119	1.5
CP008925.1	h6.sal.bam	other	3780752	3780752	0	+	0	0	176	117	0.0
CP008925.1	h6.sal.bam	other	3780753	3780753	0	+	4	0	175	123	2.0
CP008925.1	h6.sal.bam	other	3780754	3780754	0	+	0	1	175	126	0.0
CP008925.1	h6.sal.bam	other	3780755	3780755	0	+	3	0	178	128	1.5
CP008925.1	h6.sal.bam	other	3780756	3780756	0	+	1	0	179	128	0.5
CP008925.1	h6.sal.bam	other	3780757	3780757	0	+	1	2	180	132	0.5
CP008925.1	h6.sal.bam	other	3780758	3780758	0	+	1	1	178	130	0.5
CP008925.1	h6.sal.bam	other	3780759	3780759	0	+	0	2	176	130	0.0
CP008925.1	h6.sal.bam	other	3780760	3780760	0	+	2	1	178	128	1.0
CP008925.1	h6.sal.bam	other	3780761	3780761	0	+	2	4	177	127	1.0
CP008925.1	h6.sal.bam	other	3780762	3780762	0	+	0	4	173	132	0.0
CP008925.1	h6.sal.bam	other	3780763	3780763	0	+	4	2	173	128	2.0
CP008925.1	h6.sal.bam	other	3780764	3780764	0	+	0	1	172	129	0.0
CP008925.1	h6.sal.bam	other	3780765	3780765	0	+	0	4	172	133	0.0
CP008925.1	h6.sal.bam	other	3780766	3780766	0	+	4	1	173	130	2.0
CP008925.1	h6.sal.bam	other	3780767	3780767	0	+	2	1	174	130	1.0
CP008925.1	h6.sal.bam	other	3780768	3780768	0	+	1	0	172	129	0.5
CP008925.1	h6.sal.bam	other	3780769	3780769	0	+	1	4	169	129	0.5
CP008925.1	h6.sal.bam	other	3780770	3780770	0	+	1	1	170	131	0.5
CP008925.1	h6.sal.bam	other	3780771	3780771	0	+	2	1	170	131	1.0
CP008925.1	h6.sal.bam	other	3780772	3780772	0	+	0	4	170	133	0.0
CP008925.1	h6.sal.bam	other	3780773	3780773	0	+	2	1	171	132	1.0
CP008925.1	h6.sal.bam	other	3780774	3780774	0	+	3	2	173	134	1.5
CP008925.1	h6.sal.bam	other	3780775	3780775	0	+	1	2	168	134	0.5
CP008925.1	h6.sal.bam	other	3780776	3780776	0	+	1	0	168	135	0.5
CP008925.1	h6.sal.bam	other	3780777	3780777	0	+	1	2	166	137	0.5
CP008925.1	h6.sal.bam	other	3780778	3780778	0	+	2	4	168	135	1.0
CP008925.1	h6.sal.bam	other	3780779	3780779	0	+	2	3	167	142	1.3333333333333333
CP008925.1	h6.sal.bam	other	3780780	3780780	0	+	1	2	168	141	1.0
CP008925.1	h6.sal.bam	other	3780781	3780781	0	+	1	0	160	145	1.0
CP008925.1	h6.sal.bam	other	3780782	3780782	0	+	1	2	161	145	1.0
CP008925.1	h6.sal.bam	other	3780783	3780783	0	+	0	1	143	147	0.0
CP008925.1	h6.sal.bam	other	3780784	3780784	0	+	0	1	142	147	0.0
CP008925.1	h6.sal.bam	other	3780785	3780785	0	+	1	1	143	146	0.6666666666666666
CP008925.1	h6.sal.bam	other	3780786	3780786	0	+	2	3	141	147	2.0
CP008925.1	h6.sal.bam	other	3780787	3780787	0	+	4	1	140	146	2.6666666666666665
CP008925.1	h6.sal.bam	other	3780788	3780788	0	+	1	1	140	147	1.0
CP008925.1	h6.sal.bam	other	3780789	3780789	0	+	2	1	142	146	2.0
CP008925.1	h6.sal.bam	other	3780790	3780790	0	+	2	2	142	145	2.0
CP008925.1	h6.sal.bam	GTTC	3780791	3780791	3780799	+	0	0	142	146	0.0
CP008925.1	h6.sal.bam	other	3780792	3780792	0	+	2	2	143	150	1.3333333333333333
CP008925.1	h6.sal.bam	GTTC	3780793	3780793	3780799	+	2	4	142	155	1.3333333333333333
CP008925.1	h6.sal.bam	other	3780794	3780794	0	+	4	0	144	153	4.0
CP008925.1	h6.sal.bam	other	3780795	3780795	0	+	1	0	143	153	1.0
CP008925.1	h6.sal.bam	other	3780796	3780796	0	+	2	0	142	153	2.0
CP008925.1	h6.sal.bam	other	3780797	3780797	0	+	1	1	140	154	1.0
CP008925.1	h6.sal.bam	other	3780798	3780798	0	+	2	0	142	156	2.0
CP008925.1	h6.sal.bam	other	3780799	3780799	0	+	2	3	144	157	2.0
CP008925.1	h6.sal.bam	other	3780800	3780800	0	+	1	2	132	154	1.0
CP008925.1	h6.sal.bam	other	3780801	3780801	0	+	0	2	123	153	0.0
CP008925.1	h6.sal.bam	other	3780802	3780802	0	+	0	1	121	156	0.0
CP008925.1	h6.sal.bam	other	3780803	3780803	0	+	0	1	117	158	0.0
CP008925.1	h6.sal.bam	other	3780804	3780804	0	+	0	2	117	160	0.0
CP008925.1	h6.sal.bam	other	3780805	3780805	0	+	2	3	119	158	2.0
CP008925.1	h6.sal.bam	other	3780806	3780806	0	+	4	1	121	155	4.0
CP008925.1	h6.sal.bam	other	3780807	3780807	0	+	0	1	119	154	0.0
CP008925.1	h6.sal.bam	GTTC	3780808	3780808	3780799	+	0	3	119	153	0.0
CP008925.1	h6.sal.bam	other	3780809	3780809	0	+	2	2	115	151	1.0
CP008925.1	h6.sal.bam	GTTC	3780810	3780810	3780799	+	1	2	113	151	0.5
CP008925.1	h6.sal.bam	other	3780811	3780811	0	+	1	0	110	153	0.5
CP008925.1	h6.sal.bam	other	3780812	3780812	0	+	1	3	111	158	0.5
CP008925.1	h6.sal.bam	other	3780813	3780813	0	+	2	2	111	155	1.0
CP008925.1	h6.sal.bam	other	3780814	3780814	0	+	1	2	110	153	0.5
CP008925.1	h6.sal.bam	other	3780815	3780815	0	+	3	2	113	151	1.5
CP008925.1	h6.sal.bam	other	3780816	3780816	0	+	4	0	117	149	2.0
CP008925.1	h6.sal.bam	other	3780817	3780817	0	+	0	4	117	149	0.0
CP008925.1	h6.sal.bam	other	3780818	3780818	0	+	1	1	113	151	0.6666666666666666
CP008925.1	h6.sal.bam	other	3780819	3780819	0	+	4	1	114	152	2.6666666666666665
CP008925.1	h6.sal.bam	other	3780820	3780820	0	+	2	3	110	151	1.3333333333333333
CP008925.1	h6.sal.bam	other	3780821	3780821	0	+	2	2	112	148	2.0
CP008925.1	h6.sal.bam	other	3780822	3780822	0	+	4	1	114	154	4.0
CP008925.1	h6.sal.bam	other	3780823	3780823	0	+	1	2	112	158	1.0
CP008925.1	h6.sal.bam	other	3780824	3780824	0	+	5	1	113	158	5.0
CP008925.1	h6.sal.bam	other	3780825	3780825	0	+	1	1	112	158	1.0
CP008925.1	h6.sal.bam	other	3780826	3780826	0	+	2	1	114	157	2.0
CP008925.1	h6.sal.bam	other	3780827	3780827	0	+	5	5	119	157	3.3333333333333335
CP008925.1	h6.sal.bam	other	3780828	3780828	0	+	1	2	116	152	0.6666666666666666
CP008925.1	h6.sal.bam	other	3780829	3780829	0	+	1	3	117	157	0.6666666666666666
CP008925.1	h6.sal.bam	other	3780830	3780830	0	+	1	4	117	156	0.5
CP008925.1	h6.sal.bam	other	3780831	3780831	0	+	4	0	120	154	2.0
CP008925.1	h6.sal.bam	other	3780832	3780832	0	+	2	1	121	156	1.0
CP008925.1	h6.sal.bam	other	3780833	3780833	0	+	4	0	124	156	2.0
CP008925.1	h6.sal.bam	other	3780834	3780834	0	+	5	4	129	158	2.5
CP008925.1	h6.sal.bam	other	3780835	3780835	0	+	2	3	127	155	1.0
CP008925.1	h6.sal.bam	other	3780836	3780836	0	+	1	2	128	152	0.5
CP008925.1	h6.sal.bam	other	3780837	3780837	0	+	4	0	128	155	2.0
CP008925.1	h6.sal.bam	other	3780838	3780838	0	+	0	4	128	156	0.0
CP008925.1	h6.sal.bam	other	3780839	3780839	0	+	1	5	129	154	0.5
CP008925.1	h6.sal.bam	other	3780840	3780840	0	+	2	0	131	151	1.0
CP008925.1	h6.sal.bam	other	3780841	3780841	0	+	0	1	127	152	0.0
CP008925.1	h6.sal.bam	other	3780842	3780842	0	+	4	0	128	153	2.0
CP008925.1	h6.sal.bam	other	3780843	3780843	0	+	2	5	130	156	1.0
CP008925.1	h6.sal.bam	other	3780844	3780844	0	+	1	1	130	155	0.5
CP008925.1	h6.sal.bam	other	3780845	3780845	0	+	1	1	120	154	0.5
CP008925.1	h6.sal.bam	other	3780846	3780846	0	+	5	4	125	154	2.5
CP008925.1	h6.sal.bam	other	3780847	3780847	0	+	2	3	127	151	1.0
CP008925.1	h6.sal.bam	other	3780848	3780848	0	+	1	3	128	148	0.6666666666666666
CP008925.1	h6.sal.bam	other	3780849	3780849	0	+	1	2	129	150	0.6666666666666666
CP008925.1	h6.sal.bam	other	3780850	3780850	0	+	4	3	133	154	2.6666666666666665
CP008925.1	h6.sal.bam	other	3780851	3780851	0	+	4	1	137	151	2.0
CP008925.1	h6.sal.bam	other	3780852	3780852	0	+	2	3	138	152	1.0
CP008925.1	h6.sal.bam	other	3780853	3780853	0	+	0	8	137	151	0.0
CP008925.1	h6.sal.bam	other	3780854	3780854	0	+	5	2	140	146	2.5
CP008925.1	h6.sal.bam	other	3780855	3780855	0	+	0	6	139	146	0.0
CP008925.1	h6.sal.bam	other	3780856	3780856	0	+	2	2	140	141	1.0
CP008925.1	h6.sal.bam	other	3780857	3780857	0	+	2	2	141	139	1.0
CP008925.1	h6.sal.bam	other	3780858	3780858	0	+	4	1	145	138	2.0
CP008925.1	h6.sal.bam	other	3780859	3780859	0	+	3	1	146	138	1.5
CP008925.1	h6.sal.bam	other	3780860	3780860	0	+	2	1	148	139	1.0
CP008925.1	h6.sal.bam	other	3780861	3780861	0	+	0	2	147	142	0.0
CP008925.1	h6.sal.bam	other	3780862	3780862	0	+	3	2	145	142	1.5
CP008925.1	h6.sal.bam	other	3780863	3780863	0	+	1	1	144	143	0.5
CP008925.1	h6.sal.bam	other	3780864	3780864	0	+	0	2	141	145	0.0
CP008925.1	h6.sal.bam	other	3780865	3780865	0	+	0	4	141	143	0.0
CP008925.1	h6.sal.bam	other	3780866	3780866	0	+	3	5	144	142	1.5
CP008925.1	h6.sal.bam	other	3780867	3780867	0	+	1	2	141	140	0.5
CP008925.1	h6.sal.bam	other	3780868	3780868	0	+	0	2	139	139	0.0
CP008925.1	h6.sal.bam	other	3780869	3780869	0	+	1	0	137	139	0.5
CP008925.1	h6.sal.bam	other	3780870	3780870	0	+	0	1	137	139	0.0
CP008925.1	h6.sal.bam	other	3780871	3780871	0	+	0	3	136	141	0.0
CP008925.1	h6.sal.bam	other	3780872	3780872	0	+	1	0	136	141	0.5
CP008925.1	h6.sal.bam	other	3780873	3780873	0	+	0	1	134	146	0.0
CP008925.1	h6.sal.bam	other	3780874	3780874	0	+	3	1	135	147	1.5
CP008925.1	h6.sal.bam	other	3780875	3780875	0	+	4	0	138	146	2.0
CP008925.1	h6.sal.bam	other	3780876	3780876	0	+	1	5	139	146	0.5
CP008925.1	h6.sal.bam	other	3780877	3780877	0	+	3	3	142	145	1.5
CP008925.1	h6.sal.bam	other	3780878	3780878	0	+	2	3	144	142	1.0
CP008925.1	h6.sal.bam	other	3780879	3780879	0	+	5	0	149	139	2.5
CP008925.1	h6.sal.bam	other	3780880	3780880	0	+	4	0	150	141	2.0
CP008925.1	h6.sal.bam	other	3780881	3780881	0	+	3	0	149	142	1.5
CP008925.1	h6.sal.bam	other	3780882	3780882	0	+	1	1	150	143	0.5
CP008925.1	h6.sal.bam	other	3780883	3780883	0	+	2	1	150	143	1.3333333333333333
CP008925.1	h6.sal.bam	other	3780884	3780884	0	+	3	1	152	143	2.0
CP008925.1	h6.sal.bam	other	3780885	3780885	0	+	0	5	152	142	0.0
CP008925.1	h6.sal.bam	other	3780886	3780886	0	+	1	4	152	140	0.6666666666666666
CP008925.1	h6.sal.bam	other	3780887	3780887	0	+	1	0	151	136	1.0
CP008925.1	h6.sal.bam	other	3780888	3780888	0	+	4	0	153	136	4.0
CP008925.1	h6.sal.bam	other	3780889	3780889	0	+	0	1	152	144	0.0
CP008925.1	h6.sal.bam	other	3780890	3780890	0	+	3	1	148	143	3.0
CP008925.1	h6.sal.bam	other	3780891	3780891	0	+	3	4	151	145	2.0
CP008925.1	h6.sal.bam	other	3780892	3780892	0	+	5	1	156	142	3.3333333333333335
CP008925.1	h6.sal.bam	other	3780893	3780893	0	+	1	1	153	143	0.6666666666666666
CP008925.1	h6.sal.bam	other	3780894	3780894	0	+	0	2	153	142	0.0
CP008925.1	h6.sal.bam	other	3780895	3780895	0	+	0	5	150	144	0.0
CP008925.1	h6.sal.bam	other	3780896	3780896	0	+	2	2	147	141	1.0
CP008925.1	h6.sal.bam	other	3780897	3780897	0	+	1	4	148	141	0.5
CP008925.1	h6.sal.bam	other	3780898	3780898	0	+	1	2	148	138	0.5
CP008925.1	h6.sal.bam	other	3780899	3780899	0	+	2	1	144	140	1.0
CP008925.1	h6.sal.bam	other	3780900	3780900	0	+	0	0	144	139	0.0
CP008925.1	h6.sal.bam	other	3780901	3780901	0	+	2	1	139	142	1.0
CP008925.1	h6.sal.bam	other	3780902	3780902	0	+	3	2	142	141	1.5
CP008925.1	h6.sal.bam	other	3780903	3780903	0	+	2	6	143	143	1.0
CP008925.1	h6.sal.bam	other	3780904	3780904	0	+	1	2	142	138	0.6666666666666666
CP008925.1	h6.sal.bam	other	3780905	3780905	0	+	1	3	142	138	0.6666666666666666
CP008925.1	h6.sal.bam	other	3780906	3780906	0	+	7	2	146	135	7.0
CP008925.1	h6.sal.bam	other	3780907	3780907	0	+	1	1	145	134	1.0
CP008925.1	h6.sal.bam	other	3780908	3780908	0	+	1	1	142	133	1.0
CP008925.1	h6.sal.bam	other	3780909	3780909	0	+	3	1	140	132	3.0
CP008925.1	h6.sal.bam	other	3780910	3780910	0	+	1	5	139	134	1.0
CP008925.1	h6.sal.bam	other	3780911	3780911	0	+	2	1	140	130	2.0
CP008925.1	h6.sal.bam	other	3780912	3780912	0	+	3	0	139	129	3.0
CP008925.1	h6.sal.bam	other	3780913	3780913	0	+	1	2	140	129	1.0
CP008925.1	h6.sal.bam	other	3780914	3780914	0	+	2	2	141	128	1.3333333333333333
CP008925.1	h6.sal.bam	other	3780915	3780915	0	+	2	1	142	127	1.3333333333333333
CP008925.1	h6.sal.bam	other	3780916	3780916	0	+	1	2	143	130	0.6666666666666666
CP008925.1	h6.sal.bam	other	3780917	3780917	0	+	1	3	139	130	0.5
CP008925.1	h6.sal.bam	other	3780918	3780918	0	+	3	4	140	128	1.5
CP008925.1	h6.sal.bam	other	3780919	3780919	0	+	1	0	141	124	0.5
CP008925.1	h6.sal.bam	other	3780920	3780920	0	+	1	0	141	124	0.5
CP008925.1	h6.sal.bam	other	3780921	3780921	0	+	2	2	138	129	1.0
CP008925.1	h6.sal.bam	other	3780922	3780922	0	+	2	3	136	128	1.0
CP008925.1	h6.sal.bam	other	3780923	3780923	0	+	0	3	136	125	0.0
CP008925.1	h6.sal.bam	other	3780924	3780924	0	+	1	6	136	126	0.5
CP008925.1	h6.sal.bam	other	3780925	3780925	0	+	3	1	135	124	1.5
CP008925.1	h6.sal.bam	other	3780926	3780926	0	+	0	1	130	123	0.0
CP008925.1	h6.sal.bam	other	3780927	3780927	0	+	2	2	132	127	1.0
CP008925.1	h6.sal.bam	other	3780928	3780928	0	+	0	3	132	126	0.0
CP008925.1	h6.sal.bam	other	3780929	3780929	0	+	6	2	131	125	3.0
CP008925.1	h6.sal.bam	other	3780930	3780930	0	+	1	1	132	124	0.5
CP008925.1	h6.sal.bam	other	3780931	3780931	0	+	2	0	134	123	1.3333333333333333
CP008925.1	h6.sal.bam	other	3780932	3780932	0	+	1	1	132	123	0.5
CP008925.1	h6.sal.bam	other	3780933	3780933	0	+	0	1	129	124	0.0
CP008925.1	h6.sal.bam	other	3780934	3780934	0	+	2	1	128	127	1.3333333333333333
CP008925.1	h6.sal.bam	other	3780935	3780935	0	+	3	3	128	126	2.0
CP008925.1	h6.sal.bam	other	3780936	3780936	0	+	0	2	128	123	0.0
CP008925.1	h6.sal.bam	other	3780937	3780937	0	+	0	3	124	124	0.0
CP008925.1	h6.sal.bam	other	3780938	3780938	0	+	0	3	124	122	0.0
CP008925.1	h6.sal.bam	other	3780939	3780939	0	+	0	3	124	121	0.0
CP008925.1	h6.sal.bam	other	3780940	3780940	0	+	3	2	127	119	3.0
CP008925.1	h6.sal.bam	other	3780941	3780941	0	+	3	1	127	118	3.0
CP008925.1	h6.sal.bam	other	3780942	3780942	0	+	2	1	128	121	2.0
CP008925.1	h6.sal.bam	other	3780943	3780943	0	+	3	3	131	120	3.0
CP008925.1	h6.sal.bam	other	3780944	3780944	0	+	1	0	131	117	1.0
CP008925.1	h6.sal.bam	other	3780945	3780945	0	+	3	2	134	118	3.0
CP008925.1	h6.sal.bam	other	3780946	3780946	0	+	5	3	138	119	5.0
CP008925.1	h6.sal.bam	other	3780947	3780947	0	+	2	5	139	116	2.0
CP008925.1	h6.sal.bam	other	3780948	3780948	0	+	3	2	142	117	2.0
CP008925.1	h6.sal.bam	other	3780949	3780949	0	+	1	0	141	118	0.6666666666666666
CP008925.1	h6.sal.bam	other	3780950	3780950	0	+	2	1	133	120	1.0
CP008925.1	h6.sal.bam	other	3780951	3780951	0	+	0	4	133	123	0.0
CP008925.1	h6.sal.bam	other	3780952	3780952	0	+	3	0	135	119	2.0
CP008925.1	h6.sal.bam	other	3780953	3780953	0	+	1	0	135	119	1.0
CP008925.1	h6.sal.bam	other	3780954	3780954	0	+	1	2	133	123	1.0
CP008925.1	h6.sal.bam	other	3780955	3780955	0	+	1	1	130	125	0.6666666666666666
CP008925.1	h6.sal.bam	other	3780956	3780956	0	+	1	1	128	125	0.6666666666666666
CP008925.1	h6.sal.bam	other	3780957	3780957	0	+	1	1	128	125	0.5
CP008925.1	h6.sal.bam	GAAC	3780958	3780958	3780966	+	5	1	131	125	2.5
CP008925.1	h6.sal.bam	other	3780959	3780959	0	+	6	1	133	125	4.0
CP008925.1	h6.sal.bam	GAAC	3780960	3780960	3780966	+	4	2	137	124	2.6666666666666665
CP008925.1	h6.sal.bam	other	3780961	3780961	0	+	5	2	136	125	3.3333333333333335
CP008925.1	h6.sal.bam	other	3780962	3780962	0	+	3	6	139	125	3.0
CP008925.1	h6.sal.bam	other	3780963	3780963	0	+	0	0	137	119	0.0
CP008925.1	h6.sal.bam	other	3780964	3780964	0	+	2	0	139	123	2.0
CP008925.1	h6.sal.bam	other	3780965	3780965	0	+	0	3	136	125	0.0
CP008925.1	h6.sal.bam	other	3780966	3780966	0	+	2	1	136	122	2.0
CP008925.1	h6.sal.bam	other	3780967	3780967	0	+	2	2	131	122	1.3333333333333333
CP008925.1	h6.sal.bam	other	3780968	3780968	0	+	0	2	131	121	0.0
CP008925.1	h6.sal.bam	other	3780969	3780969	0	+	2	2	133	121	1.0
CP008925.1	h6.sal.bam	other	3780970	3780970	0	+	2	2	135	121	1.0
CP008925.1	h6.sal.bam	other	3780971	3780971	0	+	2	2	133	122	1.0
CP008925.1	h6.sal.bam	other	3780972	3780972	0	+	5	1	138	120	2.5
CP008925.1	h6.sal.bam	other	3780973	3780973	0	+	0	3	138	119	0.0
CP008925.1	h6.sal.bam	other	3780974	3780974	0	+	1	0	137	118	0.5
CP008925.1	h6.sal.bam	GAAC	3780975	3780975	3780966	+	1	3	138	120	0.5
CP008925.1	h6.sal.bam	other	3780976	3780976	0	+	1	2	135	118	0.5
CP008925.1	h6.sal.bam	GAAC	3780977	3780977	3780966	+	4	2	136	119	2.6666666666666665
CP008925.1	h6.sal.bam	other	3780978	3780978	0	+	0	1	136	117	0.0
CP008925.1	h6.sal.bam	other	3780979	3780979	0	+	1	2	136	118	0.6666666666666666
CP008925.1	h6.sal.bam	other	3780980	3780980	0	+	3	0	138	117	1.5
CP008925.1	h6.sal.bam	other	3780981	3780981	0	+	1	1	133	123	0.5
CP008925.1	h6.sal.bam	other	3780982	3780982	0	+	2	0	134	122	1.0
CP008925.1	h6.sal.bam	other	3780983	3780983	0	+	2	0	135	122	1.0
CP008925.1	h6.sal.bam	other	3780984	3780984	0	+	1	3	133	122	0.5
CP008925.1	h6.sal.bam	other	3780985	3780985	0	+	0	2	131	122	0.0
CP008925.1	h6.sal.bam	other	3780986	3780986	0	+	1	1	130	121	0.5
CP008925.1	h6.sal.bam	other	3780987	3780987	0	+	1	0	128	120	0.5
CP008925.1	h6.sal.bam	other	3780988	3780988	0	+	0	1	126	120	0.0
CP008925.1	h6.sal.bam	other	3780989	3780989	0	+	0	3	125	123	0.0
CP008925.1	h6.sal.bam	other	3780990	3780990	0	+	5	2	129	121	2.5
CP008925.1	h6.sal.bam	other	3780991	3780991	0	+	2	0	131	119	1.0
CP008925.1	h6.sal.bam	other	3780992	3780992	0	+	0	1	130	119	0.0
CP008925.1	h6.sal.bam	other	3780993	3780993	0	+	6	1	133	121	3.0
CP008925.1	h6.sal.bam	other	3780994	3780994	0	+	1	0	132	121	0.5
CP008925.1	h6.sal.bam	other	3780995	3780995	0	+	1	4	133	123	0.5
CP008925.1	h6.sal.bam	other	3780996	3780996	0	+	1	1	133	120	0.5
CP008925.1	h6.sal.bam	other	3780997	3780997	0	+	3	2	134	123	1.5
CP008925.1	h6.sal.bam	other	3780998	3780998	0	+	2	2	133	121	1.0
CP008925.1	h6.sal.bam	other	3780999	3780999	0	+	4	4	137	123	2.0
CP008925.1	h6.sal.bam	other	3781000	3781000	0	+	2	1	139	120	1.0
CP008925.1	h6.sal.bam	other	3781001	3781001	0	+	1	4	140	120	0.5
CP008925.1	h6.sal.bam	other	3781002	3781002	0	+	3	1	141	117	1.5
CP008925.1	h6.sal.bam	other	3781003	3781003	0	+	0	2	141	120	0.0
CP008925.1	h6.sal.bam	other	3781004	3781004	0	+	1	1	135	122	0.5
CP008925.1	h6.sal.bam	other	3781005	3781005	0	+	5	2	139	121	2.5
CP008925.1	h6.sal.bam	other	3781006	3781006	0	+	2	0	138	119	1.0
CP008925.1	h6.sal.bam	other	3781007	3781007	0	+	4	2	142	119	2.0
CP008925.1	h6.sal.bam	other	3781008	3781008	0	+	0	2	142	117	0.0
CP008925.1	h6.sal.bam	other	3781009	3781009	0	+	1	0	139	116	0.5
CP008925.1	h6.sal.bam	other	3781010	3781010	0	+	0	3	139	116	0.0
CP008925.1	h6.sal.bam	other	3781011	3781011	0	+	3	1	142	114	2.0
CP008925.1	h6.sal.bam	other	3781012	3781012	0	+	1	1	143	113	1.0
CP008925.1	h6.sal.bam	other	3781013	3781013	0	+	1	1	144	112	0.6666666666666666
CP008925.1	h6.sal.bam	other	3781014	3781014	0	+	3	1	147	123	2.0
CP008925.1	h6.sal.bam	other	3781015	3781015	0	+	1	1	145	123	0.6666666666666666
CP008925.1	h6.sal.bam	other	3781016	3781016	0	+	2	4	144	122	2.0
CP008925.1	h6.sal.bam	other	3781017	3781017	0	+	3	0	144	119	3.0
CP008925.1	h6.sal.bam	other	3781018	3781018	0	+	3	0	145	119	3.0
CP008925.1	h6.sal.bam	other	3781019	3781019	0	+	5	1	141	121	5.0
CP008925.1	h6.sal.bam	other	3781020	3781020	0	+	2	3	143	123	2.0
CP008925.1	h6.sal.bam	other	3781021	3781021	0	+	2	2	144	123	2.0
CP008925.1	h6.sal.bam	other	3781022	3781022	0	+	1	4	139	123	1.0
CP008925.1	h6.sal.bam	other	3781023	3781023	0	+	1	3	140	121	1.0
CP008925.1	h6.sal.bam	other	3781024	3781024	0	+	0	2	140	118	0.0
CP008925.1	h6.sal.bam	other	3781025	3781025	0	+	4	4	142	119	4.0
CP008925.1	h6.sal.bam	other	3781026	3781026	0	+	0	0	142	121	0.0
CP008925.1	h6.sal.bam	other	3781027	3781027	0	+	1	4	140	123	1.0
CP008925.1	h6.sal.bam	other	3781028	3781028	0	+	1	1	139	122	1.0
CP008925.1	h6.sal.bam	other	3781029	3781029	0	+	2	3	141	122	2.0
CP008925.1	h6.sal.bam	other	3781030	3781030	0	+	3	1	144	119	3.0
CP008925.1	h6.sal.bam	other	3781031	3781031	0	+	7	1	150	120	7.0
CP008925.1	h6.sal.bam	other	3781032	3781032	0	+	2	3	151	119	2.0
CP008925.1	h6.sal.bam	other	3781033	3781033	0	+	4	2	149	116	4.0
CP008925.1	h6.sal.bam	other	3781034	3781034	0	+	1	0	144	118	0.6666666666666666
CP008925.1	h6.sal.bam	other	3781035	3781035	0	+	3	2	143	119	2.0
CP008925.1	h6.sal.bam	other	3781036	3781036	0	+	1	1	137	119	0.5
CP008925.1	h6.sal.bam	other	3781037	3781037	0	+	1	1	138	120	0.5
CP008925.1	h6.sal.bam	other	3781038	3781038	0	+	1	2	139	119	0.5
CP008925.1	h6.sal.bam	other	3781039	3781039	0	+	2	2	139	119	1.0
CP008925.1	h6.sal.bam	other	3781040	3781040	0	+	1	1	138	118	0.6666666666666666
CP008925.1	h6.sal.bam	other	3781041	3781041	0	+	2	0	140	117	2.0
CP008925.1	h6.sal.bam	other	3781042	3781042	0	+	2	1	140	118	2.0
CP008925.1	h6.sal.bam	other	3781043	3781043	0	+	2	2	137	119	2.0
CP008925.1	h6.sal.bam	other	3781044	3781044	0	+	2	2	138	117	1.3333333333333333
CP008925.1	h6.sal.bam	other	3781045	3781045	0	+	3	3	141	117	1.5
CP008925.1	h6.sal.bam	other	3781046	3781046	0	+	6	0	141	118	3.0
CP008925.1	h6.sal.bam	other	3781047	3781047	0	+	1	2	142	118	0.5
CP008925.1	h6.sal.bam	other	3781048	3781048	0	+	1	0	142	117	0.5
CP008925.1	h6.sal.bam	other	3781049	3781049	0	+	3	2	144	117	2.0
CP008925.1	h6.sal.bam	other	3781050	3781050	0	+	0	2	144	115	0.0
CP008925.1	h6.sal.bam	other	3781051	3781051	0	+	4	2	143	114	4.0
CP008925.1	h6.sal.bam	other	3781052	3781052	0	+	4	0	147	113	4.0
CP008925.1	h6.sal.bam	other	3781053	3781053	0	+	0	2	146	118	0.0
CP008925.1	h6.sal.bam	other	3781054	3781054	0	+	0	2	143	117	0.0
CP008925.1	h6.sal.bam	other	3781055	3781055	0	+	1	5	144	115	0.6666666666666666
CP008925.1	h6.sal.bam	other	3781056	3781056	0	+	1	0	144	110	0.6666666666666666
CP008925.1	h6.sal.bam	other	3781057	3781057	0	+	1	0	143	114	1.0
CP008925.1	h6.sal.bam	other	3781058	3781058	0	+	3	2	144	114	2.0
CP008925.1	h6.sal.bam	other	3781059	3781059	0	+	1	2	144	112	0.5
CP008925.1	h6.sal.bam	other	3781060	3781060	0	+	1	1	145	111	0.5
CP008925.1	h6.sal.bam	other	3781061	3781061	0	+	3	0	147	112	2.0
CP008925.1	h6.sal.bam	other	3781062	3781062	0	+	1	4	147	113	0.5
CP008925.1	h6.sal.bam	other	3781063	3781063	0	+	2	0	149	112	1.0
CP008925.1	h6.sal.bam	other	3781064	3781064	0	+	2	1	151	112	1.0
CP008925.1	h6.sal.bam	other	3781065	3781065	0	+	0	0	146	111	0.0
CP008925.1	h6.sal.bam	other	3781066	3781066	0	+	1	4	145	113	0.5
CP008925.1	h6.sal.bam	other	3781067	3781067	0	+	1	0	146	109	0.5
CP008925.1	h6.sal.bam	other	3781068	3781068	0	+	5	1	145	109	3.3333333333333335
CP008925.1	h6.sal.bam	other	3781069	3781069	0	+	1	1	146	110	0.6666666666666666
CP008925.1	h6.sal.bam	other	3781070	3781070	0	+	1	1	145	112	0.6666666666666666
CP008925.1	h6.sal.bam	other	3781071	3781071	0	+	1	4	143	113	0.6666666666666666
CP008925.1	h6.sal.bam	other	3781072	3781072	0	+	1	2	144	109	0.5
CP008925.1	h6.sal.bam	other	3781073	3781073	0	+	2	2	143	110	1.0
CP008925.1	h6.sal.bam	other	3781074	3781074	0	+	1	2	139	108	0.5
CP008925.1	h6.sal.bam	other	3781075	3781075	0	+	2	2	141	106	1.0
CP008925.1	h6.sal.bam	other	3781076	3781076	0	+	1	0	141	109	0.5
CP008925.1	h6.sal.bam	other	3781077	3781077	0	+	3	4	141	109	1.5
CP008925.1	h6.sal.bam	other	3781078	3781078	0	+	4	4	144	105	2.0
CP008925.1	h6.sal.bam	other	3781079	3781079	0	+	3	0	147	103	1.5
CP008925.1	h6.sal.bam	other	3781080	3781080	0	+	0	0	142	106	0.0
CP008925.1	h6.sal.bam	other	3781081	3781081	0	+	4	0	144	107	2.0
CP008925.1	h6.sal.bam	other	3781082	3781082	0	+	2	0	142	114	1.0
CP008925.1	h6.sal.bam	other	3781083	3781083	0	+	2	1	144	119	1.0
CP008925.1	h6.sal.bam	other	3781084	3781084	0	+	2	0	145	122	1.0
CP008925.1	h6.sal.bam	other	3781085	3781085	0	+	0	1	145	122	0.0
CP008925.1	h6.sal.bam	other	3781086	3781086	0	+	2	3	144	125	1.0
CP008925.1	h6.sal.bam	other	3781087	3781087	0	+	0	2	143	125	0.0
CP008925.1	h6.sal.bam	other	3781088	3781088	0	+	0	7	142	127	0.0
CP008925.1	h6.sal.bam	other	3781089	3781089	0	+	1	1	140	121	0.5
CP008925.1	h6.sal.bam	other	3781090	3781090	0	+	1	0	140	120	0.5
CP008925.1	h6.sal.bam	other	3781091	3781091	0	+	1	2	139	120	0.5
CP008925.1	h6.sal.bam	other	3781092	3781092	0	+	1	0	137	126	0.5
CP008925.1	h6.sal.bam	other	3781093	3781093	0	+	2	3	136	128	1.0
CP008925.1	h6.sal.bam	other	3781094	3781094	0	+	3	2	134	127	2.0
CP008925.1	h6.sal.bam	other	3781095	3781095	0	+	3	1	135	125	3.0
CP008925.1	h6.sal.bam	other	3781096	3781096	0	+	3	2	136	124	3.0
CP008925.1	h6.sal.bam	other	3781097	3781097	0	+	0	1	135	124	0.0
CP008925.1	h6.sal.bam	other	3781098	3781098	0	+	4	0	138	123	4.0
CP008925.1	h6.sal.bam	other	3781099	3781099	0	+	1	3	138	123	1.0
CP008925.1	h6.sal.bam	other	3781100	3781100	0	+	0	6	135	122	0.0
CP008925.1	h6.sal.bam	other	3781101	3781101	0	+	0	2	130	116	0.0
CP008925.1	h6.sal.bam	other	3781102	3781102	0	+	3	3	133	117	3.0
CP008925.1	h6.sal.bam	other	3781103	3781103	0	+	3	1	136	116	2.0
CP008925.1	h6.sal.bam	other	3781104	3781104	0	+	1	0	134	117	0.6666666666666666
CP008925.1	h6.sal.bam	other	3781105	3781105	0	+	4	2	137	117	2.6666666666666665
CP008925.1	h6.sal.bam	other	3781106	3781106	0	+	3	0	133	115	2.0
CP008925.1	h6.sal.bam	other	3781107	3781107	0	+	0	4	126	121	0.0
CP008925.1	h6.sal.bam	other	3781108	3781108	0	+	4	0	130	118	2.6666666666666665
CP008925.1	h6.sal.bam	other	3781109	3781109	0	+	3	1	130	119	1.5
CP008925.1	h6.sal.bam	other	3781110	3781110	0	+	0	2	130	118	0.0
CP008925.1	h6.sal.bam	other	3781111	3781111	0	+	1	2	130	120	0.5
CP008925.1	h6.sal.bam	other	3781112	3781112	0	+	5	1	134	119	2.5
CP008925.1	h6.sal.bam	other	3781113	3781113	0	+	2	1	136	119	1.0
CP008925.1	h6.sal.bam	other	3781114	3781114	0	+	0	1	134	118	0.0
CP008925.1	h6.sal.bam	other	3781115	3781115	0	+	2	1	135	118	1.0
CP008925.1	h6.sal.bam	other	3781116	3781116	0	+	2	3	135	118	1.0
CP008925.1	h6.sal.bam	other	3781117	3781117	0	+	0	0	129	117	0.0
CP008925.1	h6.sal.bam	other	3781118	3781118	0	+	1	0	130	120	0.5
CP008925.1	h6.sal.bam	other	3781119	3781119	0	+	2	3	132	120	1.0
CP008925.1	h6.sal.bam	other	3781120	3781120	0	+	3	3	126	117	1.5
CP008925.1	h6.sal.bam	other	3781121	3781121	0	+	2	0	128	114	1.0
CP008925.1	h6.sal.bam	other	3781122	3781122	0	+	5	2	132	115	2.5
CP008925.1	h6.sal.bam	other	3781123	3781123	0	+	1	0	132	113	0.5
CP008925.1	h6.sal.bam	other	3781124	3781124	0	+	3	0	132	128	1.5
CP008925.1	h6.sal.bam	other	3781125	3781125	0	+	0	1	132	128	0.0
CP008925.1	h6.sal.bam	other	3781126	3781126	0	+	3	1	127	128	1.5
CP008925.1	h6.sal.bam	other	3781127	3781127	0	+	2	4	129	128	1.0
CP008925.1	h6.sal.bam	other	3781128	3781128	0	+	3	1	132	125	1.5
CP008925.1	h6.sal.bam	other	3781129	3781129	0	+	1	1	133	125	0.5
CP008925.1	h6.sal.bam	other	3781130	3781130	0	+	4	0	136	127	2.0
CP008925.1	h6.sal.bam	other	3781131	3781131	0	+	3	3	138	128	1.5
CP008925.1	h6.sal.bam	other	3781132	3781132	0	+	2	1	139	126	1.0
CP008925.1	h6.sal.bam	other	3781133	3781133	0	+	0	0	135	126	0.0
CP008925.1	h6.sal.bam	other	3781134	3781134	0	+	1	2	136	127	0.5
CP008925.1	h6.sal.bam	other	3781135	3781135	0	+	1	1	133	132	0.5
CP008925.1	h6.sal.bam	other	3781136	3781136	0	+	5	1	134	133	2.5
CP008925.1	h6.sal.bam	other	3781137	3781137	0	+	1	2	135	134	0.5
CP008925.1	h6.sal.bam	other	3781138	3781138	0	+	0	0	135	135	0.0
CP008925.1	h6.sal.bam	other	3781139	3781139	0	+	2	1	137	137	1.0
CP008925.1	h6.sal.bam	other	3781140	3781140	0	+	1	1	138	139	0.5
CP008925.1	h6.sal.bam	other	3781141	3781141	0	+	4	2	141	138	2.0
CP008925.1	h6.sal.bam	other	3781142	3781142	0	+	3	0	143	136	1.5
CP008925.1	h6.sal.bam	other	3781143	3781143	0	+	0	1	137	136	0.0
CP008925.1	h6.sal.bam	other	3781144	3781144	0	+	1	2	138	140	0.5
CP008925.1	h6.sal.bam	other	3781145	3781145	0	+	1	2	138	140	0.5
CP008925.1	h6.sal.bam	other	3781146	3781146	0	+	1	2	138	139	0.5
CP008925.1	h6.sal.bam	other	3781147	3781147	0	+	4	1	140	139	2.0
CP008925.1	h6.sal.bam	other	3781148	3781148	0	+	0	0	139	138	0.0
CP008925.1	h6.sal.bam	other	3781149	3781149	0	+	3	5	141	138	1.5
CP008925.1	h6.sal.bam	other	3781150	3781150	0	+	1	0	140	134	0.5
CP008925.1	h6.sal.bam	other	3781151	3781151	0	+	2	1	141	135	1.0
CP008925.1	h6.sal.bam	other	3781152	3781152	0	+	4	1	142	137	2.0
CP008925.1	h6.sal.bam	other	3781153	3781153	0	+	3	1	138	139	1.5
CP008925.1	h6.sal.bam	other	3781154	3781154	0	+	0	3	138	138	0.0
CP008925.1	h6.sal.bam	other	3781155	3781155	0	+	0	0	138	139	0.0
CP008925.1	h6.sal.bam	other	3781156	3781156	0	+	1	7	135	145	0.5
CP008925.1	h6.sal.bam	other	3781157	3781157	0	+	3	6	136	138	1.5
CP008925.1	h6.sal.bam	other	3781158	3781158	0	+	1	2	135	136	0.5
CP008925.1	h6.sal.bam	other	3781159	3781159	0	+	2	2	135	137	1.0
CP008925.1	h6.sal.bam	other	3781160	3781160	0	+	4	2	137	135	2.0
CP008925.1	h6.sal.bam	other	3781161	3781161	0	+	2	4	139	134	1.0
CP008925.1	h6.sal.bam	other	3781162	3781162	0	+	2	3	141	136	1.0
CP008925.1	h6.sal.bam	other	3781163	3781163	0	+	7	1	148	136	3.5
CP008925.1	h6.sal.bam	other	3781164	3781164	0	+	1	3	148	135	0.5
CP008925.1	h6.sal.bam	other	3781165	3781165	0	+	3	3	150	141	1.5
CP008925.1	h6.sal.bam	other	3781166	3781166	0	+	0	2	143	139	0.0
CP008925.1	h6.sal.bam	other	3781167	3781167	0	+	1	2	144	139	0.5
CP008925.1	h6.sal.bam	other	3781168	3781168	0	+	2	2	146	139	1.0
CP008925.1	h6.sal.bam	other	3781169	3781169	0	+	3	2	146	137	1.5
CP008925.1	h6.sal.bam	other	3781170	3781170	0	+	0	0	143	137	0.0
CP008925.1	h6.sal.bam	other	3781171	3781171	0	+	2	0	145	137	1.0
CP008925.1	h6.sal.bam	other	3781172	3781172	0	+	2	0	142	137	1.0
CP008925.1	h6.sal.bam	other	3781173	3781173	0	+	1	0	143	137	0.5
CP008925.1	h6.sal.bam	other	3781174	3781174	0	+	6	2	148	138	3.0
CP008925.1	h6.sal.bam	other	3781175	3781175	0	+	0	2	145	136	0.0
CP008925.1	h6.sal.bam	other	3781176	3781176	0	+	4	2	149	137	2.0
CP008925.1	h6.sal.bam	other	3781177	3781177	0	+	1	3	150	135	0.5
CP008925.1	h6.sal.bam	other	3781178	3781178	0	+	0	0	147	132	0.0
CP008925.1	h6.sal.bam	GTTC	3781179	3781179	3781187	+	2	4	144	132	1.0
CP008925.1	h6.sal.bam	other	3781180	3781180	0	+	1	1	143	128	0.5
CP008925.1	h6.sal.bam	GTTC	3781181	3781181	3781187	+	3	1	141	127	1.5
CP008925.1	h6.sal.bam	other	3781182	3781182	0	+	0	1	141	129	0.0
CP008925.1	h6.sal.bam	other	3781183	3781183	0	+	4	1	145	128	2.0
CP008925.1	h6.sal.bam	other	3781184	3781184	0	+	2	2	145	127	1.0
CP008925.1	h6.sal.bam	other	3781185	3781185	0	+	1	2	146	130	0.5
CP008925.1	h6.sal.bam	other	3781186	3781186	0	+	1	1	146	128	0.5
CP008925.1	h6.sal.bam	other	3781187	3781187	0	+	6	1	147	131	3.0
CP008925.1	h6.sal.bam	other	3781188	3781188	0	+	3	1	148	130	1.5
CP008925.1	h6.sal.bam	other	3781189	3781189	0	+	1	0	149	141	0.5
CP008925.1	h6.sal.bam	other	3781190	3781190	0	+	4	1	151	141	2.0
CP008925.1	h6.sal.bam	other	3781191	3781191	0	+	0	2	149	140	0.0
CP008925.1	h6.sal.bam	other	3781192	3781192	0	+	0	3	148	147	0.0
CP008925.1	h6.sal.bam	other	3781193	3781193	0	+	2	9	149	145	1.0
CP008925.1	h6.sal.bam	other	3781194	3781194	0	+	4	0	151	138	2.0
CP008925.1	h6.sal.bam	other	3781195	3781195	0	+	0	3	148	138	0.0
CP008925.1	h6.sal.bam	GTTC	3781196	3781196	3781187	+	4	1	150	135	2.0
CP008925.1	h6.sal.bam	other	3781197	3781197	0	+	4	3	149	134	2.0
CP008925.1	h6.sal.bam	GTTC	3781198	3781198	3781187	+	5	1	153	134	2.5
CP008925.1	h6.sal.bam	other	3781199	3781199	0	+	1	1	151	137	0.5
CP008925.1	h6.sal.bam	other	3781200	3781200	0	+	3	0	151	137	1.5
CP008925.1	h6.sal.bam	other	3781201	3781201	0	+	4	1	155	137	2.0
CP008925.1	h6.sal.bam	other	3781202	3781202	0	+	0	1	150	139	0.0
CP008925.1	h6.sal.bam	other	3781203	3781203	0	+	1	1	150	139	0.5
CP008925.1	h6.sal.bam	other	3781204	3781204	0	+	2	3	149	140	1.0
CP008925.1	h6.sal.bam	other	3781205	3781205	0	+	0	1	149	141	0.0
CP008925.1	h6.sal.bam	other	3781206	3781206	0	+	1	2	146	142	0.5
CP008925.1	h6.sal.bam	other	3781207	3781207	0	+	2	0	146	145	1.0
CP008925.1	h6.sal.bam	other	3781208	3781208	0	+	2	7	147	148	1.0
CP008925.1	h6.sal.bam	other	3781209	3781209	0	+	1	1	148	142	0.5
CP008925.1	h6.sal.bam	other	3781210	3781210	0	+	3	2	149	142	1.5
CP008925.1	h6.sal.bam	other	3781211	3781211	0	+	1	1	145	141	0.5
CP008925.1	h6.sal.bam	other	3781212	3781212	0	+	3	4	148	140	1.5
CP008925.1	h6.sal.bam	other	3781213	3781213	0	+	5	1	153	136	2.5
CP008925.1	h6.sal.bam	other	3781214	3781214	0	+	3	3	154	137	1.5
CP008925.1	h6.sal.bam	other	3781215	3781215	0	+	1	0	154	135	0.5
CP008925.1	h6.sal.bam	other	3781216	3781216	0	+	2	0	150	135	1.0
CP008925.1	h6.sal.bam	other	3781217	3781217	0	+	3	3	153	135	1.5
CP008925.1	h6.sal.bam	other	3781218	3781218	0	+	0	2	153	132	0.0
CP008925.1	h6.sal.bam	other	3781219	3781219	0	+	0	2	152	133	0.0
CP008925.1	h6.sal.bam	other	3781220	3781220	0	+	1	1	152	135	0.5
CP008925.1	h6.sal.bam	other	3781221	3781221	0	+	2	2	148	136	1.0
CP008925.1	h6.sal.bam	other	3781222	3781222	0	+	1	0	149	134	0.5
CP008925.1	h6.sal.bam	other	3781223	3781223	0	+	4	1	153	135	2.0
CP008925.1	h6.sal.bam	other	3781224	3781224	0	+	5	0	156	138	2.5
CP008925.1	h6.sal.bam	other	3781225	3781225	0	+	1	1	154	140	0.5
CP008925.1	h6.sal.bam	other	3781226	3781226	0	+	2	3	156	140	1.0
CP008925.1	h6.sal.bam	other	3781227	3781227	0	+	1	3	149	137	0.5
CP008925.1	h6.sal.bam	other	3781228	3781228	0	+	1	5	150	134	0.5
CP008925.1	h6.sal.bam	other	3781229	3781229	0	+	3	1	151	133	1.5
CP008925.1	h6.sal.bam	other	3781230	3781230	0	+	5	7	156	132	2.5
CP008925.1	h6.sal.bam	other	3781231	3781231	0	+	5	0	160	125	2.5
CP008925.1	h6.sal.bam	other	3781232	3781232	0	+	3	3	161	133	1.5
CP008925.1	h6.sal.bam	other	3781233	3781233	0	+	4	3	163	130	2.0
CP008925.1	h6.sal.bam	other	3781234	3781234	0	+	3	0	163	127	1.5
CP008925.1	h6.sal.bam	other	3781235	3781235	0	+	3	1	164	142	1.5
CP008925.1	h6.sal.bam	other	3781236	3781236	0	+	2	7	165	141	1.0
CP008925.1	h6.sal.bam	other	3781237	3781237	0	+	2	2	158	138	1.0
CP008925.1	h6.sal.bam	other	3781238	3781238	0	+	1	5	159	140	0.5
CP008925.1	h6.sal.bam	other	3781239	3781239	0	+	4	5	162	139	2.0
CP008925.1	h6.sal.bam	other	3781240	3781240	0	+	1	0	160	135	0.5
CP008925.1	h6.sal.bam	other	3781241	3781241	0	+	0	2	160	135	0.0
CP008925.1	h6.sal.bam	other	3781242	3781242	0	+	8	2	167	136	4.0
CP008925.1	h6.sal.bam	other	3781243	3781243	0	+	0	0	165	135	0.0
CP008925.1	h6.sal.bam	other	3781244	3781244	0	+	2	2	164	136	1.0
CP008925.1	h6.sal.bam	other	3781245	3781245	0	+	5	0	169	137	2.5
CP008925.1	h6.sal.bam	other	3781246	3781246	0	+	1	0	168	140	0.5
CP008925.1	h6.sal.bam	other	3781247	3781247	0	+	2	1	168	142	1.0
CP008925.1	h6.sal.bam	other	3781248	3781248	0	+	2	0	168	141	1.0
CP008925.1	h6.sal.bam	other	3781249	3781249	0	+	4	0	167	141	2.0
CP008925.1	h6.sal.bam	other	3781250	3781250	0	+	0	3	167	142	0.0
CP008925.1	h6.sal.bam	other	3781251	3781251	0	+	3	0	166	145	1.5
CP008925.1	h6.sal.bam	other	3781252	3781252	0	+	0	0	165	145	0.0
CP008925.1	h6.sal.bam	other	3781253	3781253	0	+	1	0	166	150	0.5
CP008925.1	h6.sal.bam	other	3781254	3781254	0	+	2	0	167	152	1.0
CP008925.1	h6.sal.bam	other	3781255	3781255	0	+	3	1	169	164	1.5
CP008925.1	h6.sal.bam	other	3781256	3781256	0	+	2	2	167	164	1.0
CP008925.1	h6.sal.bam	other	3781257	3781257	0	+	1	3	168	166	0.5
CP008925.1	h6.sal.bam	other	3781258	3781258	0	+	4	0	167	166	2.0
CP008925.1	h6.sal.bam	other	3781259	3781259	0	+	1	1	167	166	0.5
CP008925.1	h6.sal.bam	other	3781260	3781260	0	+	4	3	170	165	2.0
CP008925.1	h6.sal.bam	other	3781261	3781261	0	+	1	1	170	163	0.5
CP008925.1	h6.sal.bam	other	3781262	3781262	0	+	1	11	166	167	0.5
CP008925.1	h6.sal.bam	other	3781263	3781263	0	+	4	6	166	159	2.0
CP008925.1	h6.sal.bam	other	3781264	3781264	0	+	5	1	171	155	2.5
CP008925.1	h6.sal.bam	other	3781265	3781265	0	+	2	2	169	157	1.0
CP008925.1	h6.sal.bam	other	3781266	3781266	0	+	4	1	173	159	2.0
CP008925.1	h6.sal.bam	other	3781267	3781267	0	+	1	0	168	161	0.5
CP008925.1	h6.sal.bam	other	3781268	3781268	0	+	1	2	169	162	0.5
CP008925.1	h6.sal.bam	other	3781269	3781269	0	+	2	0	171	160	1.0
CP008925.1	h6.sal.bam	other	3781270	3781270	0	+	1	0	168	165	0.5
CP008925.1	h6.sal.bam	other	3781271	3781271	0	+	1	1	165	165	0.5
CP008925.1	h6.sal.bam	other	3781272	3781272	0	+	1	3	161	165	0.5
CP008925.1	h6.sal.bam	other	3781273	3781273	0	+	0	3	159	163	0.0
CP008925.1	h6.sal.bam	other	3781274	3781274	0	+	0	1	157	161	0.0
CP008925.1	h6.sal.bam	other	3781275	3781275	0	+	2	1	157	162	1.0
CP008925.1	h6.sal.bam	other	3781276	3781276	0	+	3	2	156	162	1.5
CP008925.1	h6.sal.bam	other	3781277	3781277	0	+	1	2	157	161	0.5
CP008925.1	h6.sal.bam	other	3781278	3781278	0	+	0	1	155	162	0.0
CP008925.1	h6.sal.bam	other	3781279	3781279	0	+	1	4	155	162	0.5
CP008925.1	h6.sal.bam	other	3781280	3781280	0	+	1	3	156	160	0.5
CP008925.1	h6.sal.bam	other	3781281	3781281	0	+	2	4	157	157	1.0
CP008925.1	h6.sal.bam	other	3781282	3781282	0	+	0	3	153	159	0.0
CP008925.1	h6.sal.bam	other	3781283	3781283	0	+	1	1	154	156	0.5
CP008925.1	h6.sal.bam	other	3781284	3781284	0	+	0	1	154	155	0.0
CP008925.1	h6.sal.bam	other	3781285	3781285	0	+	3	1	154	158	1.5
CP008925.1	h6.sal.bam	other	3781286	3781286	0	+	3	1	156	157	1.5
CP008925.1	h6.sal.bam	other	3781287	3781287	0	+	0	1	153	157	0.0
CP008925.1	h6.sal.bam	other	3781288	3781288	0	+	2	1	150	157	1.0
CP008925.1	h6.sal.bam	other	3781289	3781289	0	+	1	1	148	156	0.5
CP008925.1	h6.sal.bam	other	3781290	3781290	0	+	0	1	145	156	0.0
CP008925.1	h6.sal.bam	other	3781291	3781291	0	+	5	2	147	155	2.5
CP008925.1	h6.sal.bam	other	3781292	3781292	0	+	0	1	147	153	0.0
CP008925.1	h6.sal.bam	other	3781293	3781293	0	+	4	3	151	153	2.0
CP008925.1	h6.sal.bam	other	3781294	3781294	0	+	5	1	155	150	2.5
CP008925.1	h6.sal.bam	other	3781295	3781295	0	+	1	2	154	153	0.5
CP008925.1	h6.sal.bam	other	3781296	3781296	0	+	3	0	154	152	1.5
CP008925.1	h6.sal.bam	other	3781297	3781297	0	+	3	1	157	154	1.5
CP008925.1	h6.sal.bam	other	3781298	3781298	0	+	2	4	155	155	1.0
CP008925.1	h6.sal.bam	other	3781299	3781299	0	+	4	1	154	153	2.0
CP008925.1	h6.sal.bam	other	3781300	3781300	0	+	0	0	153	157	0.0
CP008925.1	h6.sal.bam	other	3781301	3781301	0	+	1	0	152	159	0.5
CP008925.1	h6.sal.bam	other	3781302	3781302	0	+	2	1	153	159	1.0
CP008925.1	h6.sal.bam	other	3781303	3781303	0	+	5	4	157	159	2.5
CP008925.1	h6.sal.bam	other	3781304	3781304	0	+	4	3	158	155	2.0
CP008925.1	h6.sal.bam	other	3781305	3781305	0	+	5	3	156	154	2.5
CP008925.1	h6.sal.bam	other	3781306	3781306	0	+	1	2	151	155	0.5
CP008925.1	h6.sal.bam	other	3781307	3781307	0	+	2	10	153	153	1.0
CP008925.1	h6.sal.bam	other	3781308	3781308	0	+	5	1	156	143	2.5
CP008925.1	h6.sal.bam	other	3781309	3781309	0	+	5	4	158	143	2.5
CP008925.1	h6.sal.bam	other	3781310	3781310	0	+	1	1	156	143	0.5
CP008925.1	h6.sal.bam	other	3781311	3781311	0	+	6	3	158	144	3.0
CP008925.1	h6.sal.bam	other	3781312	3781312	0	+	2	4	159	146	1.0
CP008925.1	h6.sal.bam	other	3781313	3781313	0	+	3	4	159	142	1.5
CP008925.1	h6.sal.bam	other	3781314	3781314	0	+	0	1	159	139	0.0
CP008925.1	h6.sal.bam	other	3781315	3781315	0	+	3	2	161	139	1.5
CP008925.1	h6.sal.bam	other	3781316	3781316	0	+	5	1	166	137	2.5
CP008925.1	h6.sal.bam	other	3781317	3781317	0	+	8	1	165	137	4.0
CP008925.1	h6.sal.bam	other	3781318	3781318	0	+	1	2	166	136	0.5
CP008925.1	h6.sal.bam	other	3781319	3781319	0	+	3	2	168	138	1.5
CP008925.1	h6.sal.bam	other	3781320	3781320	0	+	1	4	164	138	0.5
CP008925.1	h6.sal.bam	other	3781321	3781321	0	+	3	1	166	134	1.5
CP008925.1	h6.sal.bam	other	3781322	3781322	0	+	2	0	166	134	1.0
CP008925.1	h6.sal.bam	other	3781323	3781323	0	+	5	0	169	139	2.5
CP008925.1	h6.sal.bam	other	3781324	3781324	0	+	6	2	171	140	3.0
CP008925.1	h6.sal.bam	other	3781325	3781325	0	+	0	4	171	138	0.0
CP008925.1	h6.sal.bam	other	3781326	3781326	0	+	4	3	172	139	2.0
CP008925.1	h6.sal.bam	other	3781327	3781327	0	+	2	2	173	137	1.0
CP008925.1	h6.sal.bam	other	3781328	3781328	0	+	3	2	174	136	1.5
CP008925.1	h6.sal.bam	other	3781329	3781329	0	+	1	12	173	134	0.5
CP008925.1	h6.sal.bam	other	3781330	3781330	0	+	2	1	168	125	1.0
CP008925.1	h6.sal.bam	other	3781331	3781331	0	+	7	4	175	126	3.5
CP008925.1	h6.sal.bam	other	3781332	3781332	0	+	2	3	177	122	1.0
CP008925.1	h6.sal.bam	other	3781333	3781333	0	+	1	2	173	119	0.5
CP008925.1	h6.sal.bam	other	3781334	3781334	0	+	3	0	176	117	1.5
CP008925.1	h6.sal.bam	other	3781335	3781335	0	+	2	4	176	117	1.0
CP008925.1	h6.sal.bam	other	3781336	3781336	0	+	3	0	178	113	1.5
CP008925.1	h6.sal.bam	other	3781337	3781337	0	+	3	3	180	124	1.5
CP008925.1	h6.sal.bam	other	3781338	3781338	0	+	1	2	172	123	0.5
CP008925.1	h6.sal.bam	other	3781339	3781339	0	+	5	3	177	121	2.5
CP008925.1	h6.sal.bam	other	3781340	3781340	0	+	1	4	176	118	0.5
CP008925.1	h6.sal.bam	other	3781341	3781341	0	+	1	4	173	115	0.5
CP008925.1	h6.sal.bam	other	3781342	3781342	0	+	1	0	173	111	0.5
CP008925.1	h6.sal.bam	other	3781343	3781343	0	+	2	1	175	113	1.0
CP008925.1	h6.sal.bam	other	3781344	3781344	0	+	9	4	182	113	4.5
CP008925.1	h6.sal.bam	other	3781345	3781345	0	+	7	1	188	110	3.5
CP008925.1	h6.sal.bam	other	3781346	3781346	0	+	1	1	188	109	0.5
CP008925.1	h6.sal.bam	other	3781347	3781347	0	+	3	1	189	110	1.5
CP008925.1	h6.sal.bam	other	3781348	3781348	0	+	1	2	190	112	0.5
CP008925.1	h6.sal.bam	other	3781349	3781349	0	+	3	1	193	110	1.5
CP008925.1	h6.sal.bam	other	3781350	3781350	0	+	7	1	197	112	3.5
CP008925.1	h6.sal.bam	other	3781351	3781351	0	+	4	2	198	111	2.0
CP008925.1	h6.sal.bam	other	3781352	3781352	0	+	0	1	197	110	0.0
CP008925.1	h6.sal.bam	other	3781353	3781353	0	+	5	1	202	112	2.5
CP008925.1	h6.sal.bam	other	3781354	3781354	0	+	0	3	201	111	0.0
CP008925.1	h6.sal.bam	other	3781355	3781355	0	+	1	0	201	109	0.5
CP008925.1	h6.sal.bam	other	3781356	3781356	0	+	4	6	203	110	2.0
CP008925.1	h6.sal.bam	other	3781357	3781357	0	+	6	0	209	106	3.0
CP008925.1	h6.sal.bam	other	3781358	3781358	0	+	2	4	210	107	1.0
CP008925.1	h6.sal.bam	other	3781359	3781359	0	+	2	0	212	106	1.0
CP008925.1	h6.sal.bam	other	3781360	3781360	0	+	2	1	211	109	1.0
CP008925.1	h6.sal.bam	other	3781361	3781361	0	+	2	1	209	109	1.0
CP008925.1	h6.sal.bam	other	3781362	3781362	0	+	3	0	212	109	1.5
CP008925.1	h6.sal.bam	other	3781363	3781363	0	+	2	0	212	110	1.0
CP008925.1	h6.sal.bam	other	3781364	3781364	0	+	1	1	213	110	0.5
CP008925.1	h6.sal.bam	other	3781365	3781365	0	+	2	0	215	113	1.0
CP008925.1	h6.sal.bam	other	3781366	3781366	0	+	2	1	212	113	1.0
CP008925.1	h6.sal.bam	other	3781367	3781367	0	+	1	0	212	115	0.5
CP008925.1	h6.sal.bam	other	3781368	3781368	0	+	3	4	211	119	1.5
CP008925.1	h6.sal.bam	other	3781369	3781369	0	+	4	1	210	116	2.0
CP008925.1	h6.sal.bam	other	3781370	3781370	0	+	1	1	211	115	0.5
CP008925.1	h6.sal.bam	other	3781371	3781371	0	+	2	2	212	120	1.0
CP008925.1	h6.sal.bam	other	3781372	3781372	0	+	3	1	210	120	1.5
CP008925.1	h6.sal.bam	other	3781373	3781373	0	+	0	2	210	120	0.0
CP008925.1	h6.sal.bam	other	3781374	3781374	0	+	3	5	208	120	1.5
CP008925.1	h6.sal.bam	other	3781375	3781375	0	+	2	1	210	121	1.0
CP008925.1	h6.sal.bam	other	3781376	3781376	0	+	0	0	209	120	0.0
CP008925.1	h6.sal.bam	other	3781377	3781377	0	+	1	1	202	124	0.5
CP008925.1	h6.sal.bam	other	3781378	3781378	0	+	6	1	204	124	3.0
CP008925.1	h6.sal.bam	other	3781379	3781379	0	+	3	1	207	123	1.5
CP008925.1	h6.sal.bam	other	3781380	3781380	0	+	3	4	205	124	1.5
CP008925.1	h6.sal.bam	other	3781381	3781381	0	+	3	0	207	122	1.5
CP008925.1	h6.sal.bam	other	3781382	3781382	0	+	1	0	201	123	0.5
CP008925.1	h6.sal.bam	other	3781383	3781383	0	+	1	1	202	126	0.5
CP008925.1	h6.sal.bam	other	3781384	3781384	0	+	1	4	192	128	0.5
CP008925.1	h6.sal.bam	other	3781385	3781385	0	+	1	2	193	126	0.5
CP008925.1	h6.sal.bam	other	3781386	3781386	0	+	2	7	195	125	1.0
CP008925.1	h6.sal.bam	other	3781387	3781387	0	+	0	0	193	120	0.0
CP008925.1	h6.sal.bam	other	3781388	3781388	0	+	3	1	193	120	1.5
CP008925.1	h6.sal.bam	other	3781389	3781389	0	+	5	2	198	119	2.5
CP008925.1	h6.sal.bam	other	3781390	3781390	0	+	1	1	195	121	0.5
CP008925.1	h6.sal.bam	other	3781391	3781391	0	+	2	0	192	122	1.0
CP008925.1	h6.sal.bam	other	3781392	3781392	0	+	1	2	186	123	0.5
CP008925.1	h6.sal.bam	other	3781393	3781393	0	+	7	1	192	123	3.5
CP008925.1	h6.sal.bam	other	3781394	3781394	0	+	3	1	192	122	1.5
CP008925.1	h6.sal.bam	other	3781395	3781395	0	+	3	0	194	122	1.5
CP008925.1	h6.sal.bam	other	3781396	3781396	0	+	0	1	189	123	0.0
CP008925.1	h6.sal.bam	other	3781397	3781397	0	+	1	5	190	125	0.5
CP008925.1	h6.sal.bam	other	3781398	3781398	0	+	2	2	186	122	1.0
CP008925.1	h6.sal.bam	other	3781399	3781399	0	+	3	0	185	120	1.5
CP008925.1	h6.sal.bam	other	3781400	3781400	0	+	2	4	187	121	1.0
CP008925.1	h6.sal.bam	other	3781401	3781401	0	+	1	1	183	117	0.5
CP008925.1	h6.sal.bam	other	3781402	3781402	0	+	3	1	184	116	1.5
CP008925.1	h6.sal.bam	other	3781403	3781403	0	+	3	0	184	119	1.5
CP008925.1	h6.sal.bam	other	3781404	3781404	0	+	2	3	185	121	1.0
CP008925.1	h6.sal.bam	other	3781405	3781405	0	+	1	2	184	119	0.5
CP008925.1	h6.sal.bam	other	3781406	3781406	0	+	2	1	180	117	1.0
CP008925.1	h6.sal.bam	other	3781407	3781407	0	+	2	0	180	124	1.0
CP008925.1	h6.sal.bam	other	3781408	3781408	0	+	3	3	177	124	1.5
CP008925.1	h6.sal.bam	other	3781409	3781409	0	+	2	0	178	126	1.0
CP008925.1	h6.sal.bam	other	3781410	3781410	0	+	3	5	180	126	1.5
CP008925.1	h6.sal.bam	other	3781411	3781411	0	+	3	3	179	121	1.5
CP008925.1	h6.sal.bam	other	3781412	3781412	0	+	1	1	178	121	0.5
CP008925.1	h6.sal.bam	other	3781413	3781413	0	+	1	0	174	122	0.5
CP008925.1	h6.sal.bam	other	3781414	3781414	0	+	2	0	175	123	1.0
CP008925.1	h6.sal.bam	other	3781415	3781415	0	+	0	1	174	123	0.0
CP008925.1	h6.sal.bam	other	3781416	3781416	0	+	0	2	173	123	0.0
CP008925.1	h6.sal.bam	other	3781417	3781417	0	+	1	0	172	121	0.5
CP008925.1	h6.sal.bam	other	3781418	3781418	0	+	1	2	172	123	0.5
CP008925.1	h6.sal.bam	other	3781419	3781419	0	+	3	1	166	123	1.5
CP008925.1	h6.sal.bam	other	3781420	3781420	0	+	0	1	158	124	0.0
CP008925.1	h6.sal.bam	other	3781421	3781421	0	+	1	1	159	126	0.5
CP008925.1	h6.sal.bam	other	3781422	3781422	0	+	4	2	159	125	2.0
CP008925.1	h6.sal.bam	other	3781423	3781423	0	+	3	0	161	123	1.5
CP008925.1	h6.sal.bam	other	3781424	3781424	0	+	5	2	157	124	2.5
CP008925.1	h6.sal.bam	other	3781425	3781425	0	+	1	1	158	122	0.5
CP008925.1	h6.sal.bam	other	3781426	3781426	0	+	3	2	157	123	1.5
CP008925.1	h6.sal.bam	other	3781427	3781427	0	+	4	1	161	124	2.0
CP008925.1	h6.sal.bam	other	3781428	3781428	0	+	4	1	160	126	2.0
CP008925.1	h6.sal.bam	other	3781429	3781429	0	+	1	1	156	125	0.5
CP008925.1	h6.sal.bam	other	3781430	3781430	0	+	2	0	158	125	1.0
CP008925.1	h6.sal.bam	other	3781431	3781431	0	+	1	2	159	126	0.5
CP008925.1	h6.sal.bam	other	3781432	3781432	0	+	5	1	155	124	2.5
CP008925.1	h6.sal.bam	other	3781433	3781433	0	+	3	3	158	123	1.5
CP008925.1	h6.sal.bam	other	3781434	3781434	0	+	0	4	156	122	0.0
CP008925.1	h6.sal.bam	other	3781435	3781435	0	+	3	1	154	119	1.5
CP008925.1	h6.sal.bam	other	3781436	3781436	0	+	2	1	156	120	1.0
CP008925.1	h6.sal.bam	other	3781437	3781437	0	+	2	1	158	119	1.0
CP008925.1	h6.sal.bam	other	3781438	3781438	0	+	0	0	152	118	0.0
CP008925.1	h6.sal.bam	other	3781439	3781439	0	+	4	4	156	119	2.0
CP008925.1	h6.sal.bam	other	3781440	3781440	0	+	1	0	157	115	0.5
CP008925.1	h6.sal.bam	other	3781441	3781441	0	+	1	4	156	117	0.5
CP008925.1	h6.sal.bam	other	3781442	3781442	0	+	1	3	156	118	0.5
CP008925.1	h6.sal.bam	other	3781443	3781443	0	+	2	1	151	117	1.0
CP008925.1	h6.sal.bam	other	3781444	3781444	0	+	0	4	151	119	0.0
CP008925.1	h6.sal.bam	other	3781445	3781445	0	+	6	2	157	116	3.0
CP008925.1	h6.sal.bam	other	3781446	3781446	0	+	9	1	164	117	4.5
CP008925.1	h6.sal.bam	other	3781447	3781447	0	+	3	1	164	117	1.5
CP008925.1	h6.sal.bam	other	3781448	3781448	0	+	1	2	165	116	0.5
CP008925.1	h6.sal.bam	other	3781449	3781449	0	+	5	6	165	114	2.5
CP008925.1	h6.sal.bam	other	3781450	3781450	0	+	2	0	167	110	1.0
CP008925.1	h6.sal.bam	other	3781451	3781451	0	+	1	5	168	110	0.5
CP008925.1	h6.sal.bam	other	3781452	3781452	0	+	0	1	167	106	0.0
CP008925.1	h6.sal.bam	other	3781453	3781453	0	+	0	1	160	106	0.0
CP008925.1	h6.sal.bam	other	3781454	3781454	0	+	3	1	160	105	1.5
CP008925.1	h6.sal.bam	other	3781455	3781455	0	+	3	2	160	104	1.5
CP008925.1	h6.sal.bam	other	3781456	3781456	0	+	1	1	158	103	0.5
CP008925.1	h6.sal.bam	other	3781457	3781457	0	+	4	3	160	102	2.0
CP008925.1	h6.sal.bam	other	3781458	3781458	0	+	0	3	158	99	0.0
CP008925.1	h6.sal.bam	other	3781459	3781459	0	+	5	2	162	101	2.5
CP008925.1	h6.sal.bam	other	3781460	3781460	0	+	1	1	161	101	0.5
CP008925.1	h6.sal.bam	other	3781461	3781461	0	+	0	2	158	103	0.0
CP008925.1	h6.sal.bam	other	3781462	3781462	0	+	0	1	158	102	0.0
CP008925.1	h6.sal.bam	other	3781463	3781463	0	+	0	3	158	102	0.0
CP008925.1	h6.sal.bam	other	3781464	3781464	0	+	7	1	163	100	3.5
CP008925.1	h6.sal.bam	other	3781465	3781465	0	+	3	1	162	100	1.5
CP008925.1	h6.sal.bam	other	3781466	3781466	0	+	1	1	163	100	0.5
CP008925.1	h6.sal.bam	other	3781467	3781467	0	+	3	1	166	101	1.5
CP008925.1	h6.sal.bam	other	3781468	3781468	0	+	2	0	161	106	1.0
CP008925.1	h6.sal.bam	other	3781469	3781469	0	+	2	1	160	107	1.0
CP008925.1	h6.sal.bam	other	3781470	3781470	0	+	5	1	162	107	2.5
CP008925.1	h6.sal.bam	other	3781471	3781471	0	+	2	3	164	106	1.0
CP008925.1	h6.sal.bam	other	3781472	3781472	0	+	3	2	165	106	1.5
CP008925.1	h6.sal.bam	other	3781473	3781473	0	+	5	0	165	105	2.5
CP008925.1	h6.sal.bam	other	3781474	3781474	0	+	0	2	165	105	0.0
CP008925.1	h6.sal.bam	other	3781475	3781475	0	+	4	2	167	103	2.0
CP008925.1	h6.sal.bam	other	3781476	3781476	0	+	3	2	169	102	1.5
CP008925.1	h6.sal.bam	other	3781477	3781477	0	+	3	0	164	104	1.5
CP008925.1	h6.sal.bam	other	3781478	3781478	0	+	5	1	169	107	2.5
CP008925.1	h6.sal.bam	other	3781479	3781479	0	+	2	1	171	107	1.0
CP008925.1	h6.sal.bam	other	3781480	3781480	0	+	2	1	167	106	1.0
CP008925.1	h6.sal.bam	other	3781481	3781481	0	+	4	7	171	105	2.0
CP008925.1	h6.sal.bam	other	3781482	3781482	0	+	2	0	173	98	1.0
CP008925.1	h6.sal.bam	other	3781483	3781483	0	+	2	5	169	101	1.0
CP008925.1	h6.sal.bam	other	3781484	3781484	0	+	1	0	170	100	0.5
CP008925.1	h6.sal.bam	other	3781485	3781485	0	+	3	3	170	100	2.0
CP008925.1	h6.sal.bam	other	3781486	3781486	0	+	2	0	169	97	2.0
CP008925.1	h6.sal.bam	other	3781487	3781487	0	+	3	2	171	103	3.0
CP008925.1	h6.sal.bam	other	3781488	3781488	0	+	0	1	170	101	0.0
CP008925.1	h6.sal.bam	other	3781489	3781489	0	+	5	0	173	102	5.0
CP008925.1	h6.sal.bam	other	3781490	3781490	0	+	2	1	175	102	2.0
CP008925.1	h6.sal.bam	other	3781491	3781491	0	+	4	0	179	101	2.6666666666666665
CP008925.1	h6.sal.bam	other	3781492	3781492	0	+	1	2	180	101	0.6666666666666666
CP008925.1	h6.sal.bam	other	3781493	3781493	0	+	0	2	178	101	0.0
CP008925.1	h6.sal.bam	other	3781494	3781494	0	+	10	2	187	102	5.0
CP008925.1	h6.sal.bam	other	3781495	3781495	0	+	1	3	187	100	0.5
CP008925.1	h6.sal.bam	other	3781496	3781496	0	+	8	0	194	100	5.333333333333333
CP008925.1	h6.sal.bam	other	3781497	3781497	0	+	0	0	189	102	0.0
CP008925.1	h6.sal.bam	other	3781498	3781498	0	+	1	1	189	133	1.0
CP008925.1	h6.sal.bam	other	3781499	3781499	0	+	5	3	188	133	5.0
CP008925.1	h6.sal.bam	other	3781500	3781500	0	+	0	1	186	134	0.0
CP008925.1	h6.sal.bam	other	3781501	3781501	0	+	0	2	184	134	0.0
CP008925.1	h6.sal.bam	other	3781502	3781502	0	+	3	3	182	133	3.0
CP008925.1	h6.sal.bam	other	3781503	3781503	0	+	3	0	182	130	3.0
CP008925.1	h6.sal.bam	other	3781504	3781504	0	+	1	1	182	131	1.0
CP008925.1	h6.sal.bam	other	3781505	3781505	0	+	4	1	184	132	4.0
CP008925.1	h6.sal.bam	other	3781506	3781506	0	+	1	0	184	131	1.0
CP008925.1	h6.sal.bam	other	3781507	3781507	0	+	2	0	179	131	2.0
CP008925.1	h6.sal.bam	other	3781508	3781508	0	+	2	2	180	137	2.0
CP008925.1	h6.sal.bam	other	3781509	3781509	0	+	1	1	178	144	1.0
CP008925.1	h6.sal.bam	other	3781510	3781510	0	+	1	1	177	144	1.0
CP008925.1	h6.sal.bam	other	3781511	3781511	0	+	1	0	178	143	1.0
CP008925.1	h6.sal.bam	other	3781512	3781512	0	+	1	1	177	145	1.0
CP008925.1	h6.sal.bam	other	3781513	3781513	0	+	1	0	178	145	1.0
CP008925.1	h6.sal.bam	other	3781514	3781514	0	+	0	2	173	147	0.0
CP008925.1	h6.sal.bam	other	3781515	3781515	0	+	3	0	174	396	3.0
CP008925.1	h6.sal.bam	other	3781516	3781516	0	+	0	5	174	396	0.0
CP008925.1	h6.sal.bam	other	3781517	3781517	0	+	0	2	171	418	0.0
CP008925.1	h6.sal.bam	other	3781518	3781518	0	+	0	3	171	419	0.0
CP008925.1	h6.sal.bam	other	3781519	3781519	0	+	0	1	171	424	0.0
CP008925.1	h6.sal.bam	other	3781520	3781520	0	+	2	3	167	424	2.0
CP008925.1	h6.sal.bam	other	3781521	3781521	0	+	2	1	161	423	2.0
CP008925.1	h6.sal.bam	other	3781522	3781522	0	+	0	1	157	425	0.0
CP008925.1	h6.sal.bam	other	3781523	3781523	0	+	0	0	156	426	0.0
CP008925.1	h6.sal.bam	other	3781524	3781524	0	+	1	1	154	427	1.0
CP008925.1	h6.sal.bam	other	3781525	3781525	0	+	1	0	152	428	1.0
CP008925.1	h6.sal.bam	other	3781526	3781526	0	+	0	1	146	428	0.0
CP008925.1	h6.sal.bam	other	3781527	3781527	0	+	2	1	148	431	2.0
CP008925.1	h6.sal.bam	other	3781528	3781528	0	+	2	0	150	433	2.0
CP008925.1	h6.sal.bam	other	3781529	3781529	0	+	0	1	150	433	0.0
CP008925.1	h6.sal.bam	other	3781530	3781530	0	+	0	1	149	434	0.0
CP008925.1	h6.sal.bam	other	3781531	3781531	0	+	0	1	149	433	0.0
CP008925.1	h6.sal.bam	other	3781532	3781532	0	+	1	2	146	433	1.0
CP008925.1	h6.sal.bam	other	3781533	3781533	0	+	1	1	144	433	1.0
CP008925.1	h6.sal.bam	other	3781534	3781534	0	+	1	2	141	432	1.0
CP008925.1	h6.sal.bam	other	3781535	3781535	0	+	1	3	142	430	1.0
CP008925.1	h6.sal.bam	other	3781536	3781536	0	+	1	1	143	428	1.0
CP008925.1	h6.sal.bam	other	3781537	3781537	0	+	2	1	145	427	2.0
CP008925.1	h6.sal.bam	other	3781538	3781538	0	+	0	1	140	426	0.0
CP008925.1	h6.sal.bam	other	3781539	3781539	0	+	2	1	142	425	2.0
CP008925.1	h6.sal.bam	other	3781540	3781540	0	+	1	1	140	425	1.0
CP008925.1	h6.sal.bam	other	3781541	3781541	0	+	2	2	141	430	2.0
CP008925.1	h6.sal.bam	other	3781542	3781542	0	+	0	6	138	429	0.0
CP008925.1	h6.sal.bam	other	3781543	3781543	0	+	2	1	138	424	2.0
CP008925.1	h6.sal.bam	other	3781544	3781544	0	+	5	1	140	424	5.0
CP008925.1	h6.sal.bam	other	3781545	3781545	0	+	2	1	137	423	2.0
CP008925.1	h6.sal.bam	other	3781546	3781546	0	+	1	2	135	423	1.0
CP008925.1	h6.sal.bam	other	3781547	3781547	0	+	0	1	132	421	0.0
CP008925.1	h6.sal.bam	other	3781548	3781548	0	+	1	0	129	420	1.0
CP008925.1	h6.sal.bam	other	3781549	3781549	0	+	1	2	126	422	1.0
CP008925.1	h6.sal.bam	other	3781550	3781550	0	+	1	1	125	421	1.0
CP008925.1	h6.sal.bam	other	3781551	3781551	0	+	0	4	125	421	0.0
CP008925.1	h6.sal.bam	other	3781552	3781552	0	+	0	2	122	417	0.0
CP008925.1	h6.sal.bam	other	3781553	3781553	0	+	0	1	117	417	0.0
CP008925.1	h6.sal.bam	other	3781554	3781554	0	+	0	0	113	416	0.0
CP008925.1	h6.sal.bam	other	3781555	3781555	0	+	0	1	101	417	0.0
CP008925.1	h6.sal.bam	other	3781556	3781556	0	+	2	1	103	421	2.0
CP008925.1	h6.sal.bam	other	3781557	3781557	0	+	0	1	103	420	0.0
CP008925.1	h6.sal.bam	other	3781558	3781558	0	+	1	4	104	419	1.0
CP008925.1	h6.sal.bam	other	3781559	3781559	0	+	1	2	105	415	1.0
CP008925.1	h6.sal.bam	other	3781560	3781560	0	+	0	0	102	415	0.0
CP008925.1	h6.sal.bam	other	3781561	3781561	0	+	0	3	102	416	0.0
CP008925.1	h6.sal.bam	other	3781562	3781562	0	+	0	0	99	413	0.0
CP008925.1	h6.sal.bam	other	3781563	3781563	0	+	0	2	94	415	0.0
CP008925.1	h6.sal.bam	other	3781564	3781564	0	+	0	0	94	413	0.0
CP008925.1	h6.sal.bam	other	3781565	3781565	0	+	0	0	89	414	0.0
CP008925.1	h6.sal.bam	other	3781566	3781566	0	+	1	0	88	417	1.0
CP008925.1	h6.sal.bam	other	3781567	3781567	0	+	2	2	90	420	2.0
CP008925.1	h6.sal.bam	other	3781568	3781568	0	+	0	4	90	418	0.0
CP008925.1	h6.sal.bam	other	3781569	3781569	0	+	0	4	81	415	0.0
CP008925.1	h6.sal.bam	other	3781570	3781570	0	+	3	0	82	413	3.0
CP008925.1	h6.sal.bam	other	3781571	3781571	0	+	0	2	74	413	0.0
CP008925.1	h6.sal.bam	GTTC	3781572	3781572	3781580	+	0	34	74	412	0.0
CP008925.1	h6.sal.bam	other	3781573	3781573	0	+	1	1	68	378	1.0
CP008925.1	h6.sal.bam	GTTC	3781574	3781574	3781580	+	17	1	85	378	17.0
CP008925.1	h6.sal.bam	other	3781575	3781575	0	+	2	1	87	377	2.0
CP008925.1	h6.sal.bam	other	3781576	3781576	0	+	1	1	88	376	1.0
CP008925.1	h6.sal.bam	other	3781577	3781577	0	+	1	0	86	375	1.0
CP008925.1	h6.sal.bam	other	3781578	3781578	0	+	1	1	84	377	1.0
CP008925.1	h6.sal.bam	other	3781579	3781579	0	+	1	2	85	376	1.0
CP008925.1	h6.sal.bam	other	3781580	3781580	0	+	1	0	81	374	1.0
CP008925.1	h6.sal.bam	other	3781581	3781581	0	+	2	0	82	374	2.0
CP008925.1	h6.sal.bam	other	3781582	3781582	0	+	0	12	81	375	0.0
CP008925.1	h6.sal.bam	other	3781583	3781583	0	+	1	3	80	366	1.0
CP008925.1	h6.sal.bam	other	3781584	3781584	0	+	0	0	79	365	0.0
CP008925.1	h6.sal.bam	other	3781585	3781585	0	+	2	2	80	365	2.0
CP008925.1	h6.sal.bam	other	3781586	3781586	0	+	1	1	80	363	1.0
CP008925.1	h6.sal.bam	other	3781587	3781587	0	+	0	2	79	364	0.0
CP008925.1	h6.sal.bam	other	3781588	3781588	0	+	0	1	75	365	0.0
CP008925.1	h6.sal.bam	GTTC	3781589	3781589	3781580	+	2	305	77	364	2.0
CP008925.1	h6.sal.bam	other	3781590	3781590	0	+	0	0	73	61	0.0
CP008925.1	h6.sal.bam	GTTC	3781591	3781591	3781580	+	256	0	329	67	256.0
CP008925.1	h6.sal.bam	other	3781592	3781592	0	+	1	1	330	67	1.0
CP008925.1	h6.sal.bam	other	3781593	3781593	0	+	1	1	331	67	1.0
CP008925.1	h6.sal.bam	other	3781594	3781594	0	+	2	0	332	66	2.0
CP008925.1	h6.sal.bam	other	3781595	3781595	0	+	0	0	332	67	0.0
CP008925.1	h6.sal.bam	other	3781596	3781596	0	+	0	1	331	67	0.0
CP008925.1	h6.sal.bam	other	3781597	3781597	0	+	0	0	331	68	0.0
CP008925.1	h6.sal.bam	other	3781598	3781598	0	+	1	1	332	69	1.0
CP008925.1	h6.sal.bam	other	3781599	3781599	0	+	2	0	333	68	2.0
CP008925.1	h6.sal.bam	other	3781600	3781600	0	+	3	0	335	68	3.0
CP008925.1	h6.sal.bam	other	3781601	3781601	0	+	0	0	335	68	0.0
CP008925.1	h6.sal.bam	other	3781602	3781602	0	+	13	0	345	68	13.0
CP008925.1	h6.sal.bam	other	3781603	3781603	0	+	0	1	345	68	0.0
CP008925.1	h6.sal.bam	other	3781604	3781604	0	+	2	1	347	70	2.0
CP008925.1	h6.sal.bam	other	3781605	3781605	0	+	2	0	349	70	2.0
CP008925.1	h6.sal.bam	other	3781606	3781606	0	+	0	0	348	71	0.0
CP008925.1	h6.sal.bam	other	3781607	3781607	0	+	0	2	348	71	0.0
CP008925.1	h6.sal.bam	other	3781608	3781608	0	+	0	0	347	71	0.0
CP008925.1	h6.sal.bam	other	3781609	3781609	0	+	1	0	345	72	1.0
CP008925.1	h6.sal.bam	other	3781610	3781610	0	+	0	1	345	72	0.0
CP008925.1	h6.sal.bam	other	3781611	3781611	0	+	1	0	346	74	1.0
CP008925.1	h6.sal.bam	other	3781612	3781612	0	+	3	0	347	76	3.0
CP008925.1	h6.sal.bam	other	3781613	3781613	0	+	2	1	347	76	2.0
CP008925.1	h6.sal.bam	other	3781614	3781614	0	+	0	3	346	75	0.0
CP008925.1	h6.sal.bam	other	3781615	3781615	0	+	0	2	346	73	0.0
CP008925.1	h6.sal.bam	other	3781616	3781616	0	+	1	0	346	74	1.0
CP008925.1	h6.sal.bam	other	3781617	3781617	0	+	0	1	346	78	0.0
CP008925.1	h6.sal.bam	other	3781618	3781618	0	+	1	1	345	79	1.0
CP008925.1	h6.sal.bam	other	3781619	3781619	0	+	0	1	341	78	0.0
CP008925.1	h6.sal.bam	other	3781620	3781620	0	+	0	0	339	79	0.0
CP008925.1	h6.sal.bam	other	3781621	3781621	0	+	2	0	340	80	2.0
CP008925.1	h6.sal.bam	other	3781622	3781622	0	+	3	1	343	80	3.0
CP008925.1	h6.sal.bam	other	3781623	3781623	0	+	2	1	343	79	2.0
CP008925.1	h6.sal.bam	other	3781624	3781624	0	+	1	2	344	80	1.0
CP008925.1	h6.sal.bam	other	3781625	3781625	0	+	0	0	343	80	0.0
CP008925.1	h6.sal.bam	other	3781626	3781626	0	+	1	0	344	83	1.0
CP008925.1	h6.sal.bam	other	3781627	3781627	0	+	2	2	346	83	2.0
CP008925.1	h6.sal.bam	other	3781628	3781628	0	+	2	1	348	81	2.0
CP008925.1	h6.sal.bam	other	3781629	3781629	0	+	0	1	348	82	0.0
CP008925.1	h6.sal.bam	other	3781630	3781630	0	+	1	4	349	82	1.0
CP008925.1	h6.sal.bam	other	3781631	3781631	0	+	1	0	348	80	1.0
CP008925.1	h6.sal.bam	other	3781632	3781632	0	+	0	0	348	81	0.0
CP008925.1	h6.sal.bam	other	3781633	3781633	0	+	0	0	346	84	0.0
CP008925.1	h6.sal.bam	other	3781634	3781634	0	+	1	2	347	85	1.0
CP008925.1	h6.sal.bam	other	3781635	3781635	0	+	2	1	349	84	2.0
CP008925.1	h6.sal.bam	other	3781636	3781636	0	+	0	0	349	84	0.0
CP008925.1	h6.sal.bam	other	3781637	3781637	0	+	1	2	350	84	1.0
CP008925.1	h6.sal.bam	other	3781638	3781638	0	+	3	0	352	85	3.0
CP008925.1	h6.sal.bam	other	3781639	3781639	0	+	1	1	353	85	1.0
CP008925.1	h6.sal.bam	other	3781640	3781640	0	+	0	3	353	88	0.0
CP008925.1	h6.sal.bam	other	3781641	3781641	0	+	3	3	355	88	3.0
CP008925.1	h6.sal.bam	other	3781642	3781642	0	+	2	2	355	88	2.0
CP008925.1	h6.sal.bam	other	3781643	3781643	0	+	2	1	357	88	2.0
CP008925.1	h6.sal.bam	other	3781644	3781644	0	+	4	3	361	87	4.0
CP008925.1	h6.sal.bam	other	3781645	3781645	0	+	4	0	362	86	4.0
CP008925.1	h6.sal.bam	other	3781646	3781646	0	+	0	1	362	88	0.0
CP008925.1	h6.sal.bam	other	3781647	3781647	0	+	2	0	363	90	2.0
CP008925.1	h6.sal.bam	other	3781648	3781648	0	+	4	0	358	91	4.0
CP008925.1	h6.sal.bam	other	3781649	3781649	0	+	0	0	350	95	0.0
CP008925.1	h6.sal.bam	other	3781650	3781650	0	+	2	0	349	97	2.0
CP008925.1	h6.sal.bam	other	3781651	3781651	0	+	1	0	350	99	1.0
CP008925.1	h6.sal.bam	other	3781652	3781652	0	+	3	1	351	99	3.0
CP008925.1	h6.sal.bam	other	3781653	3781653	0	+	1	0	351	99	1.0
CP008925.1	h6.sal.bam	other	3781654	3781654	0	+	1	0	350	101	1.0
CP008925.1	h6.sal.bam	other	3781655	3781655	0	+	0	1	349	101	0.0
CP008925.1	h6.sal.bam	other	3781656	3781656	0	+	1	0	349	101	1.0
CP008925.1	h6.sal.bam	other	3781657	3781657	0	+	1	4	349	101	1.0
CP008925.1	h6.sal.bam	other	3781658	3781658	0	+	3	1	352	99	3.0
CP008925.1	h6.sal.bam	other	3781659	3781659	0	+	1	0	348	99	1.0
CP008925.1	h6.sal.bam	other	3781660	3781660	0	+	0	1	346	105	0.0
CP008925.1	h6.sal.bam	other	3781661	3781661	0	+	0	2	346	104	0.0
CP008925.1	h6.sal.bam	other	3781662	3781662	0	+	0	3	338	106	0.0
CP008925.1	h6.sal.bam	other	3781663	3781663	0	+	1	1	339	105	1.0
CP008925.1	h6.sal.bam	other	3781664	3781664	0	+	0	2	338	107	0.0
CP008925.1	h6.sal.bam	other	3781665	3781665	0	+	2	2	337	106	2.0
CP008925.1	h6.sal.bam	other	3781666	3781666	0	+	1	1	96	108	1.0
CP008925.1	h6.sal.bam	other	3781667	3781667	0	+	2	0	97	107	2.0
CP008925.1	h6.sal.bam	other	3781668	3781668	0	+	1	1	97	108	1.0
CP008925.1	h6.sal.bam	other	3781669	3781669	0	+	1	0	96	107	1.0
CP008925.1	h6.sal.bam	other	3781670	3781670	0	+	0	0	96	111	0.0
CP008925.1	h6.sal.bam	other	3781671	3781671	0	+	0	2	95	113	0.0
CP008925.1	h6.sal.bam	other	3781672	3781672	0	+	1	1	96	112	1.0
CP008925.1	h6.sal.bam	other	3781673	3781673	0	+	1	0	96	112	1.0
CP008925.1	h6.sal.bam	GTTC	3781674	3781674	3781682	+	1	0	92	112	1.0
CP008925.1	h6.sal.bam	other	3781675	3781675	0	+	0	0	92	113	0.0
CP008925.1	h6.sal.bam	GTTC	3781676	3781676	3781682	+	4	0	84	115	4.0
CP008925.1	h6.sal.bam	other	3781677	3781677	0	+	0	2	84	115	0.0
CP008925.1	h6.sal.bam	other	3781678	3781678	0	+	0	1	84	119	0.0
CP008925.1	h6.sal.bam	other	3781679	3781679	0	+	0	1	82	121	0.0
CP008925.1	h6.sal.bam	other	3781680	3781680	0	+	3	1	83	120	3.0
CP008925.1	h6.sal.bam	other	3781681	3781681	0	+	2	0	85	119	2.0
CP008925.1	h6.sal.bam	other	3781682	3781682	0	+	3	2	88	121	3.0
CP008925.1	h6.sal.bam	other	3781683	3781683	0	+	0	1	88	119	0.0
CP008925.1	h6.sal.bam	other	3781684	3781684	0	+	2	0	89	119	2.0
CP008925.1	h6.sal.bam	other	3781685	3781685	0	+	1	5	90	126	1.0
CP008925.1	h6.sal.bam	other	3781686	3781686	0	+	2	2	91	123	2.0
CP008925.1	h6.sal.bam	other	3781687	3781687	0	+	0	0	88	126	0.0
CP008925.1	h6.sal.bam	other	3781688	3781688	0	+	2	0	89	126	2.0
CP008925.1	h6.sal.bam	other	3781689	3781689	0	+	2	1	91	126	2.0
CP008925.1	h6.sal.bam	other	3781690	3781690	0	+	7	1	98	130	7.0
CP008925.1	h6.sal.bam	GTTC	3781691	3781691	3781682	+	1	4	98	129	1.0
CP008925.1	h6.sal.bam	other	3781692	3781692	0	+	2	2	100	130	2.0
CP008925.1	h6.sal.bam	GTTC	3781693	3781693	3781682	+	4	0	103	132	4.0
CP008925.1	h6.sal.bam	other	3781694	3781694	0	+	2	2	105	132	2.0
CP008925.1	h6.sal.bam	other	3781695	3781695	0	+	4	1	109	132	4.0
CP008925.1	h6.sal.bam	other	3781696	3781696	0	+	1	1	109	131	1.0
CP008925.1	h6.sal.bam	other	3781697	3781697	0	+	1	1	105	131	1.0
CP008925.1	h6.sal.bam	other	3781698	3781698	0	+	1	1	105	131	1.0
CP008925.1	h6.sal.bam	other	3781699	3781699	0	+	0	1	105	131	0.0
CP008925.1	h6.sal.bam	other	3781700	3781700	0	+	2	3	107	139	2.0
CP008925.1	h6.sal.bam	other	3781701	3781701	0	+	0	0	106	136	0.0
CP008925.1	h6.sal.bam	other	3781702	3781702	0	+	4	2	106	147	4.0
CP008925.1	h6.sal.bam	other	3781703	3781703	0	+	0	1	106	145	0.0
CP008925.1	h6.sal.bam	other	3781704	3781704	0	+	2	2	107	150	2.0
CP008925.1	h6.sal.bam	other	3781705	3781705	0	+	0	0	106	152	0.0
CP008925.1	h6.sal.bam	other	3781706	3781706	0	+	0	1	106	153	0.0
CP008925.1	h6.sal.bam	other	3781707	3781707	0	+	1	3	107	155	1.0
CP008925.1	h6.sal.bam	other	3781708	3781708	0	+	0	1	107	154	0.0
CP008925.1	h6.sal.bam	other	3781709	3781709	0	+	0	1	106	159	0.0
CP008925.1	h6.sal.bam	other	3781710	3781710	0	+	0	1	104	162	0.0
CP008925.1	h6.sal.bam	other	3781711	3781711	0	+	2	2	102	163	2.0
CP008925.1	h6.sal.bam	other	3781712	3781712	0	+	4	3	106	163	4.0
CP008925.1	h6.sal.bam	other	3781713	3781713	0	+	3	2	108	163	3.0
CP008925.1	h6.sal.bam	other	3781714	3781714	0	+	1	0	108	161	1.0
CP008925.1	h6.sal.bam	other	3781715	3781715	0	+	3	5	111	167	3.0
CP008925.1	h6.sal.bam	other	3781716	3781716	0	+	4	4	112	166	4.0
CP008925.1	h6.sal.bam	other	3781717	3781717	0	+	2	0	112	166	2.0
CP008925.1	h6.sal.bam	other	3781718	3781718	0	+	2	0	103	169	2.0
CP008925.1	h6.sal.bam	other	3781719	3781719	0	+	4	2	107	172	4.0
CP008925.1	h6.sal.bam	other	3781720	3781720	0	+	0	2	106	172	0.0
CP008925.1	h6.sal.bam	other	3781721	3781721	0	+	2	4	108	175	2.0
CP008925.1	h6.sal.bam	other	3781722	3781722	0	+	0	1	108	174	0.0
CP008925.1	h6.sal.bam	GTTC	3781723	3781723	3781731	+	4	3	107	173	4.0
CP008925.1	h6.sal.bam	other	3781724	3781724	0	+	1	2	108	172	1.0
CP008925.1	h6.sal.bam	GTTC	3781725	3781725	3781731	+	3	2	111	173	3.0
CP008925.1	h6.sal.bam	other	3781726	3781726	0	+	2	1	108	174	2.0
CP008925.1	h6.sal.bam	other	3781727	3781727	0	+	2	0	110	175	2.0
CP008925.1	h6.sal.bam	other	3781728	3781728	0	+	2	2	112	180	2.0
CP008925.1	h6.sal.bam	other	3781729	3781729	0	+	2	1	113	181	2.0
CP008925.1	h6.sal.bam	other	3781730	3781730	0	+	0	1	111	183	0.0
CP008925.1	h6.sal.bam	other	3781731	3781731	0	+	0	1	111	185	0.0
CP008925.1	h6.sal.bam	other	3781732	3781732	0	+	1	3	112	184	1.0
CP008925.1	h6.sal.bam	other	3781733	3781733	0	+	1	1	110	189	1.0
CP008925.1	h6.sal.bam	other	3781734	3781734	0	+	3	4	112	193	3.0
CP008925.1	h6.sal.bam	other	3781735	3781735	0	+	1	4	113	189	1.0
CP008925.1	h6.sal.bam	other	3781736	3781736	0	+	2	1	115	187	2.0
CP008925.1	h6.sal.bam	other	3781737	3781737	0	+	1	2	116	187	1.0
CP008925.1	h6.sal.bam	other	3781738	3781738	0	+	0	1	115	185	0.0
CP008925.1	h6.sal.bam	other	3781739	3781739	0	+	0	2	115	187	0.0
CP008925.1	h6.sal.bam	GTTC	3781740	3781740	3781731	+	4	4	117	188	4.0
CP008925.1	h6.sal.bam	other	3781741	3781741	0	+	0	0	116	188	0.0
CP008925.1	h6.sal.bam	GTTC	3781742	3781742	3781731	+	4	3	118	188	4.0
CP008925.1	h6.sal.bam	other	3781743	3781743	0	+	2	3	117	187	2.0
CP008925.1	h6.sal.bam	other	3781744	3781744	0	+	0	2	117	188	0.0
CP008925.1	h6.sal.bam	other	3781745	3781745	0	+	2	1	118	186	2.0
CP008925.1	h6.sal.bam	other	3781746	3781746	0	+	1	1	119	191	1.0
CP008925.1	h6.sal.bam	other	3781747	3781747	0	+	4	0	122	194	4.0
CP008925.1	h6.sal.bam	other	3781748	3781748	0	+	2	3	120	199	2.0
CP008925.1	h6.sal.bam	other	3781749	3781749	0	+	1	2	120	196	1.0
CP008925.1	h6.sal.bam	other	3781750	3781750	0	+	1	1	118	197	1.0
CP008925.1	h6.sal.bam	other	3781751	3781751	0	+	1	4	119	200	1.0
CP008925.1	h6.sal.bam	other	3781752	3781752	0	+	0	6	119	201	0.0
CP008925.1	h6.sal.bam	other	3781753	3781753	0	+	1	0	120	197	1.0
CP008925.1	h6.sal.bam	other	3781754	3781754	0	+	1	1	120	199	1.0
CP008925.1	h6.sal.bam	other	3781755	3781755	0	+	2	0	120	199	2.0
CP008925.1	h6.sal.bam	other	3781756	3781756	0	+	1	0	120	199	1.0
CP008925.1	h6.sal.bam	other	3781757	3781757	0	+	1	3	117	202	1.0
CP008925.1	h6.sal.bam	other	3781758	3781758	0	+	2	2	119	204	2.0
CP008925.1	h6.sal.bam	other	3781759	3781759	0	+	7	3	124	205	7.0
CP008925.1	h6.sal.bam	other	3781760	3781760	0	+	0	3	122	202	0.0
CP008925.1	h6.sal.bam	other	3781761	3781761	0	+	3	1	123	202	3.0
CP008925.1	h6.sal.bam	other	3781762	3781762	0	+	0	1	122	201	0.0
CP008925.1	h6.sal.bam	other	3781763	3781763	0	+	1	0	121	201	1.0
CP008925.1	h6.sal.bam	other	3781764	3781764	0	+	1	4	120	202	1.0
CP008925.1	h6.sal.bam	other	3781765	3781765	0	+	0	0	112	198	0.0
CP008925.1	h6.sal.bam	other	3781766	3781766	0	+	1	6	106	202	1.0
CP008925.1	h6.sal.bam	other	3781767	3781767	0	+	1	5	107	198	1.0
CP008925.1	h6.sal.bam	other	3781768	3781768	0	+	2	3	109	194	2.0
CP008925.1	h6.sal.bam	other	3781769	3781769	0	+	2	1	110	192	2.0
CP008925.1	h6.sal.bam	other	3781770	3781770	0	+	1	1	107	193	1.0
CP008925.1	h6.sal.bam	other	3781771	3781771	0	+	2	1	107	192	2.0
CP008925.1	h6.sal.bam	other	3781772	3781772	0	+	0	6	107	192	0.0
CP008925.1	h6.sal.bam	other	3781773	3781773	0	+	3	1	109	188	3.0
CP008925.1	h6.sal.bam	other	3781774	3781774	0	+	3	7	112	187	3.0
CP008925.1	h6.sal.bam	other	3781775	3781775	0	+	2	2	113	180	2.0
CP008925.1	h6.sal.bam	other	3781776	3781776	0	+	2	4	115	178	2.0
CP008925.1	h6.sal.bam	other	3781777	3781777	0	+	1	1	112	180	1.0
CP008925.1	h6.sal.bam	other	3781778	3781778	0	+	0	1	111	183	0.0
CP008925.1	h6.sal.bam	other	3781779	3781779	0	+	1	4	112	185	1.0
CP008925.1	h6.sal.bam	other	3781780	3781780	0	+	0	1	112	184	0.0
CP008925.1	h6.sal.bam	other	3781781	3781781	0	+	0	3	112	184	0.0
CP008925.1	h6.sal.bam	other	3781782	3781782	0	+	1	2	112	183	1.0
CP008925.1	h6.sal.bam	other	3781783	3781783	0	+	4	5	116	182	4.0
CP008925.1	h6.sal.bam	other	3781784	3781784	0	+	0	3	116	177	0.0
CP008925.1	h6.sal.bam	other	3781785	3781785	0	+	0	2	116	180	0.0
CP008925.1	h6.sal.bam	other	3781786	3781786	0	+	1	2	112	178	1.0
CP008925.1	h6.sal.bam	other	3781787	3781787	0	+	0	3	112	177	0.0
CP008925.1	h6.sal.bam	other	3781788	3781788	0	+	1	5	110	175	1.0
CP008925.1	h6.sal.bam	other	3781789	3781789	0	+	5	3	112	173	5.0
CP008925.1	h6.sal.bam	other	3781790	3781790	0	+	0	3	112	170	0.0
CP008925.1	h6.sal.bam	other	3781791	3781791	0	+	1	3	110	170	1.0
CP008925.1	h6.sal.bam	other	3781792	3781792	0	+	2	3	104	167	2.0
CP008925.1	h6.sal.bam	other	3781793	3781793	0	+	0	4	103	166	0.0
CP008925.1	h6.sal.bam	other	3781794	3781794	0	+	1	2	104	163	1.0
CP008925.1	h6.sal.bam	other	3781795	3781795	0	+	1	5	105	164	1.0
CP008925.1	h6.sal.bam	other	3781796	3781796	0	+	2	4	105	159	2.0
CP008925.1	h6.sal.bam	other	3781797	3781797	0	+	1	0	106	159	1.0
CP008925.1	h6.sal.bam	other	3781798	3781798	0	+	2	4	104	163	2.0
CP008925.1	h6.sal.bam	other	3781799	3781799	0	+	0	2	98	160	0.0
CP008925.1	h6.sal.bam	other	3781800	3781800	0	+	3	3	101	160	3.0
CP008925.1	h6.sal.bam	other	3781801	3781801	0	+	2	1	103	157	2.0
CP008925.1	h6.sal.bam	other	3781802	3781802	0	+	0	5	100	161	0.0
CP008925.1	h6.sal.bam	other	3781803	3781803	0	+	2	3	101	160	2.0
CP008925.1	h6.sal.bam	other	3781804	3781804	0	+	2	4	101	157	2.0
CP008925.1	h6.sal.bam	other	3781805	3781805	0	+	4	4	105	157	4.0
CP008925.1	h6.sal.bam	other	3781806	3781806	0	+	1	7	102	156	1.0
CP008925.1	h6.sal.bam	other	3781807	3781807	0	+	0	4	102	151	0.0
CP008925.1	h6.sal.bam	other	3781808	3781808	0	+	4	0	106	148	4.0
CP008925.1	h6.sal.bam	other	3781809	3781809	0	+	1	0	103	148	1.0
CP008925.1	h6.sal.bam	other	3781810	3781810	0	+	1	2	95	148	1.0
CP008925.1	h6.sal.bam	other	3781811	3781811	0	+	6	1	101	150	6.0
CP008925.1	h6.sal.bam	other	3781812	3781812	0	+	4	0	103	151	4.0
CP008925.1	h6.sal.bam	other	3781813	3781813	0	+	6	3	108	156	6.0
CP008925.1	h6.sal.bam	other	3781814	3781814	0	+	2	3	109	153	2.0
CP008925.1	h6.sal.bam	other	3781815	3781815	0	+	0	4	107	152	0.0
CP008925.1	h6.sal.bam	other	3781816	3781816	0	+	4	0	106	150	4.0
CP008925.1	h6.sal.bam	other	3781817	3781817	0	+	0	2	106	150	0.0
CP008925.1	h6.sal.bam	other	3781818	3781818	0	+	1	4	96	149	1.0
CP008925.1	h6.sal.bam	other	3781819	3781819	0	+	4	0	100	146	4.0
CP008925.1	h6.sal.bam	other	3781820	3781820	0	+	0	6	100	146	0.0
CP008925.1	h6.sal.bam	other	3781821	3781821	0	+	4	6	103	142	4.0
CP008925.1	h6.sal.bam	other	3781822	3781822	0	+	2	4	105	139	2.0
CP008925.1	h6.sal.bam	other	3781823	3781823	0	+	4	1	108	138	4.0
CP008925.1	h6.sal.bam	other	3781824	3781824	0	+	5	1	112	137	5.0
CP008925.1	h6.sal.bam	other	3781825	3781825	0	+	0	3	110	138	0.0
CP008925.1	h6.sal.bam	other	3781826	3781826	0	+	4	4	114	137	4.0
CP008925.1	h6.sal.bam	other	3781827	3781827	0	+	0	2	114	133	0.0
CP008925.1	h6.sal.bam	other	3781828	3781828	0	+	1	3	112	141	1.0
CP008925.1	h6.sal.bam	other	3781829	3781829	0	+	1	0	113	140	1.0
CP008925.1	h6.sal.bam	other	3781830	3781830	0	+	2	4	115	142	2.0
CP008925.1	h6.sal.bam	other	3781831	3781831	0	+	1	1	116	138	1.0
CP008925.1	h6.sal.bam	other	3781832	3781832	0	+	3	5	118	143	3.0
CP008925.1	h6.sal.bam	other	3781833	3781833	0	+	1	3	118	139	1.0
CP008925.1	h6.sal.bam	other	3781834	3781834	0	+	1	1	116	138	1.0
CP008925.1	h6.sal.bam	other	3781835	3781835	0	+	3	1	119	137	3.0
CP008925.1	h6.sal.bam	other	3781836	3781836	0	+	1	0	116	139	1.0
CP008925.1	h6.sal.bam	other	3781837	3781837	0	+	1	1	117	143	1.0
CP008925.1	h6.sal.bam	other	3781838	3781838	0	+	1	1	118	145	1.0
CP008925.1	h6.sal.bam	other	3781839	3781839	0	+	0	2	117	145	0.0
CP008925.1	h6.sal.bam	other	3781840	3781840	0	+	2	2	114	143	2.0
CP008925.1	h6.sal.bam	other	3781841	3781841	0	+	3	2	117	141	3.0
CP008925.1	h6.sal.bam	other	3781842	3781842	0	+	1	1	118	140	1.0
CP008925.1	h6.sal.bam	other	3781843	3781843	0	+	5	1	121	141	5.0
CP008925.1	h6.sal.bam	other	3781844	3781844	0	+	1	2	122	140	1.0
CP008925.1	h6.sal.bam	other	3781845	3781845	0	+	0	0	122	140	0.0
CP008925.1	h6.sal.bam	other	3781846	3781846	0	+	0	2	121	141	0.0
CP008925.1	h6.sal.bam	other	3781847	3781847	0	+	5	3	126	139	5.0
CP008925.1	h6.sal.bam	other	3781848	3781848	0	+	0	1	122	138	0.0
CP008925.1	h6.sal.bam	other	3781849	3781849	0	+	1	2	122	137	1.0
CP008925.1	h6.sal.bam	other	3781850	3781850	0	+	0	0	122	138	0.0
CP008925.1	h6.sal.bam	other	3781851	3781851	0	+	1	2	120	144	1.0
CP008925.1	h6.sal.bam	other	3781852	3781852	0	+	4	2	124	143	4.0
CP008925.1	h6.sal.bam	other	3781853	3781853	0	+	0	3	124	142	0.0
CP008925.1	h6.sal.bam	other	3781854	3781854	0	+	0	3	121	142	0.0
CP008925.1	h6.sal.bam	other	3781855	3781855	0	+	4	1	125	142	4.0
CP008925.1	h6.sal.bam	other	3781856	3781856	0	+	2	2	127	141	2.0
CP008925.1	h6.sal.bam	other	3781857	3781857	0	+	2	1	127	139	2.0
CP008925.1	h6.sal.bam	other	3781858	3781858	0	+	0	2	127	138	0.0
CP008925.1	h6.sal.bam	other	3781859	3781859	0	+	2	4	128	141	2.0
CP008925.1	h6.sal.bam	other	3781860	3781860	0	+	1	0	128	138	1.0
CP008925.1	h6.sal.bam	other	3781861	3781861	0	+	2	1	129	138	2.0
CP008925.1	h6.sal.bam	other	3781862	3781862	0	+	1	1	129	139	1.0
CP008925.1	h6.sal.bam	other	3781863	3781863	0	+	1	3	130	141	1.0
CP008925.1	h6.sal.bam	other	3781864	3781864	0	+	2	1	130	139	2.0
CP008925.1	h6.sal.bam	other	3781865	3781865	0	+	0	3	129	139	0.0
CP008925.1	h6.sal.bam	other	3781866	3781866	0	+	2	0	130	138	2.0
CP008925.1	h6.sal.bam	other	3781867	3781867	0	+	1	2	131	139	1.0
CP008925.1	h6.sal.bam	other	3781868	3781868	0	+	0	1	129	139	0.0
CP008925.1	h6.sal.bam	other	3781869	3781869	0	+	0	2	129	138	0.0
CP008925.1	h6.sal.bam	other	3781870	3781870	0	+	2	1	129	140	2.0
CP008925.1	h6.sal.bam	other	3781871	3781871	0	+	1	3	130	141	1.0
CP008925.1	h6.sal.bam	other	3781872	3781872	0	+	1	4	131	138	1.0
CP008925.1	h6.sal.bam	other	3781873	3781873	0	+	3	1	131	134	3.0
CP008925.1	h6.sal.bam	other	3781874	3781874	0	+	2	2	133	137	2.0
CP008925.1	h6.sal.bam	other	3781875	3781875	0	+	0	3	128	139	0.0
CP008925.1	h6.sal.bam	other	3781876	3781876	0	+	0	2	128	138	0.0
CP008925.1	h6.sal.bam	other	3781877	3781877	0	+	1	4	129	137	1.0
CP008925.1	h6.sal.bam	other	3781878	3781878	0	+	2	4	129	135	2.0
CP008925.1	h6.sal.bam	other	3781879	3781879	0	+	1	0	125	135	1.0
CP008925.1	h6.sal.bam	other	3781880	3781880	0	+	1	3	125	136	1.0
CP008925.1	h6.sal.bam	other	3781881	3781881	0	+	2	2	127	135	2.0
CP008925.1	h6.sal.bam	other	3781882	3781882	0	+	1	1	128	133	1.0
CP008925.1	h6.sal.bam	other	3781883	3781883	0	+	4	4	126	133	4.0
CP008925.1	h6.sal.bam	other	3781884	3781884	0	+	4	0	129	135	4.0
CP008925.1	h6.sal.bam	other	3781885	3781885	0	+	4	0	133	135	4.0
CP008925.1	h6.sal.bam	other	3781886	3781886	0	+	2	2	120	138	2.0
CP008925.1	h6.sal.bam	other	3781887	3781887	0	+	3	5	123	137	3.0
CP008925.1	h6.sal.bam	other	3781888	3781888	0	+	1	3	124	132	1.0
CP008925.1	h6.sal.bam	other	3781889	3781889	0	+	1	2	123	135	1.0
CP008925.1	h6.sal.bam	other	3781890	3781890	0	+	5	0	127	141	5.0
CP008925.1	h6.sal.bam	other	3781891	3781891	0	+	0	0	124	141	0.0
CP008925.1	h6.sal.bam	other	3781892	3781892	0	+	2	1	121	144	2.0
CP008925.1	h6.sal.bam	other	3781893	3781893	0	+	1	3	121	150	1.0
CP008925.1	h6.sal.bam	other	3781894	3781894	0	+	0	0	121	148	0.0
CP008925.1	h6.sal.bam	other	3781895	3781895	0	+	1	2	122	150	1.0
CP008925.1	h6.sal.bam	other	3781896	3781896	0	+	2	3	120	151	2.0
CP008925.1	h6.sal.bam	other	3781897	3781897	0	+	6	2	124	150	6.0
CP008925.1	h6.sal.bam	other	3781898	3781898	0	+	1	0	121	148	1.0
CP008925.1	h6.sal.bam	other	3781899	3781899	0	+	2	2	118	156	2.0
CP008925.1	h6.sal.bam	other	3781900	3781900	0	+	1	1	116	156	1.0
CP008925.1	h6.sal.bam	other	3781901	3781901	0	+	0	2	116	155	0.0
CP008925.1	h6.sal.bam	other	3781902	3781902	0	+	1	8	117	157	1.0
CP008925.1	h6.sal.bam	other	3781903	3781903	0	+	1	2	117	156	1.0
CP008925.1	h6.sal.bam	other	3781904	3781904	0	+	2	3	118	154	2.0
CP008925.1	h6.sal.bam	other	3781905	3781905	0	+	3	5	119	155	3.0
CP008925.1	h6.sal.bam	other	3781906	3781906	0	+	1	1	119	153	1.0
CP008925.1	h6.sal.bam	other	3781907	3781907	0	+	2	1	118	152	2.0
CP008925.1	h6.sal.bam	other	3781908	3781908	0	+	1	2	118	154	1.0
CP008925.1	h6.sal.bam	other	3781909	3781909	0	+	0	0	113	153	0.0
CP008925.1	h6.sal.bam	other	3781910	3781910	0	+	1	3	113	153	1.0
CP008925.1	h6.sal.bam	other	3781911	3781911	0	+	1	4	114	152	1.0
CP008925.1	h6.sal.bam	other	3781912	3781912	0	+	0	3	114	149	0.0
CP008925.1	h6.sal.bam	other	3781913	3781913	0	+	5	1	118	146	5.0
CP008925.1	h6.sal.bam	other	3781914	3781914	0	+	1	0	118	145	1.0
CP008925.1	h6.sal.bam	other	3781915	3781915	0	+	0	1	117	146	0.0
CP008925.1	h6.sal.bam	other	3781916	3781916	0	+	0	0	114	148	0.0
CP008925.1	h6.sal.bam	other	3781917	3781917	0	+	4	1	117	151	4.0
CP008925.1	h6.sal.bam	other	3781918	3781918	0	+	0	1	112	153	0.0
CP008925.1	h6.sal.bam	other	3781919	3781919	0	+	1	1	112	155	1.0
CP008925.1	h6.sal.bam	other	3781920	3781920	0	+	0	1	96	154	0.0
CP008925.1	h6.sal.bam	other	3781921	3781921	0	+	3	0	99	153	3.0
CP008925.1	h6.sal.bam	other	3781922	3781922	0	+	0	2	96	157	0.0
CP008925.1	h6.sal.bam	other	3781923	3781923	0	+	4	3	99	155	4.0
CP008925.1	h6.sal.bam	other	3781924	3781924	0	+	4	4	103	160	4.0
CP008925.1	h6.sal.bam	other	3781925	3781925	0	+	2	2	104	157	2.0
CP008925.1	h6.sal.bam	other	3781926	3781926	0	+	1	1	104	155	1.0
CP008925.1	h6.sal.bam	other	3781927	3781927	0	+	2	1	104	154	2.0
CP008925.1	h6.sal.bam	other	3781928	3781928	0	+	0	2	104	156	0.0
CP008925.1	h6.sal.bam	other	3781929	3781929	0	+	0	3	104	157	0.0
CP008925.1	h6.sal.bam	other	3781930	3781930	0	+	1	0	102	156	1.0
CP008925.1	h6.sal.bam	other	3781931	3781931	0	+	1	0	100	156	1.0
CP008925.1	h6.sal.bam	other	3781932	3781932	0	+	2	1	102	157	2.0
CP008925.1	h6.sal.bam	other	3781933	3781933	0	+	2	4	104	158	2.0
CP008925.1	h6.sal.bam	other	3781934	3781934	0	+	1	1	103	156	1.0
CP008925.1	h6.sal.bam	other	3781935	3781935	0	+	1	2	99	155	1.0
CP008925.1	h6.sal.bam	other	3781936	3781936	0	+	0	2	99	153	0.0
CP008925.1	h6.sal.bam	other	3781937	3781937	0	+	1	3	100	169	1.0
CP008925.1	h6.sal.bam	other	3781938	3781938	0	+	0	1	99	167	0.0
CP008925.1	h6.sal.bam	other	3781939	3781939	0	+	1	1	98	169	1.0
CP008925.1	h6.sal.bam	other	3781940	3781940	0	+	0	2	98	170	0.0
CP008925.1	h6.sal.bam	other	3781941	3781941	0	+	0	0	98	171	0.0
CP008925.1	h6.sal.bam	other	3781942	3781942	0	+	4	2	101	171	4.0
CP008925.1	h6.sal.bam	other	3781943	3781943	0	+	4	3	105	170	4.0
CP008925.1	h6.sal.bam	other	3781944	3781944	0	+	0	1	105	167	0.0
CP008925.1	h6.sal.bam	other	3781945	3781945	0	+	2	2	105	169	2.0
CP008925.1	h6.sal.bam	other	3781946	3781946	0	+	2	3	106	170	2.0
CP008925.1	h6.sal.bam	other	3781947	3781947	0	+	2	1	106	172	2.0
CP008925.1	h6.sal.bam	other	3781948	3781948	0	+	3	2	106	177	3.0
CP008925.1	h6.sal.bam	other	3781949	3781949	0	+	1	3	107	175	1.0
CP008925.1	h6.sal.bam	other	3781950	3781950	0	+	1	2	107	177	1.0
CP008925.1	h6.sal.bam	other	3781951	3781951	0	+	1	1	108	175	1.0
CP008925.1	h6.sal.bam	other	3781952	3781952	0	+	0	2	107	174	0.0
CP008925.1	h6.sal.bam	other	3781953	3781953	0	+	1	4	106	172	1.0
CP008925.1	h6.sal.bam	other	3781954	3781954	0	+	1	2	106	169	1.0
CP008925.1	h6.sal.bam	other	3781955	3781955	0	+	0	1	106	167	0.0
CP008925.1	h6.sal.bam	other	3781956	3781956	0	+	2	2	106	171	2.0
CP008925.1	h6.sal.bam	other	3781957	3781957	0	+	2	2	108	169	2.0
CP008925.1	h6.sal.bam	other	3781958	3781958	0	+	6	3	112	169	6.0
CP008925.1	h6.sal.bam	other	3781959	3781959	0	+	1	2	107	166	1.0
CP008925.1	h6.sal.bam	other	3781960	3781960	0	+	0	0	106	165	0.0
CP008925.1	h6.sal.bam	other	3781961	3781961	0	+	5	2	109	168	5.0
CP008925.1	h6.sal.bam	other	3781962	3781962	0	+	0	1	105	171	0.0
CP008925.1	h6.sal.bam	other	3781963	3781963	0	+	1	5	104	170	1.0
CP008925.1	h6.sal.bam	other	3781964	3781964	0	+	0	8	104	165	0.0
CP008925.1	h6.sal.bam	other	3781965	3781965	0	+	4	1	106	158	4.0
CP008925.1	h6.sal.bam	other	3781966	3781966	0	+	3	1	107	157	3.0
CP008925.1	h6.sal.bam	other	3781967	3781967	0	+	3	7	110	159	3.0
CP008925.1	h6.sal.bam	other	3781968	3781968	0	+	5	1	115	156	5.0
CP008925.1	h6.sal.bam	other	3781969	3781969	0	+	3	2	118	155	3.0
CP008925.1	h6.sal.bam	other	3781970	3781970	0	+	1	3	118	156	1.0
CP008925.1	h6.sal.bam	other	3781971	3781971	0	+	2	2	118	154	2.0
CP008925.1	h6.sal.bam	other	3781972	3781972	0	+	0	4	112	157	0.0
CP008925.1	h6.sal.bam	other	3781973	3781973	0	+	2	4	113	153	2.0
CP008925.1	h6.sal.bam	other	3781974	3781974	0	+	1	2	113	149	1.0
CP008925.1	h6.sal.bam	other	3781975	3781975	0	+	1	4	114	150	1.0
CP008925.1	h6.sal.bam	other	3781976	3781976	0	+	0	2	113	146	0.0
CP008925.1	h6.sal.bam	other	3781977	3781977	0	+	2	5	115	144	2.0
CP008925.1	h6.sal.bam	other	3781978	3781978	0	+	0	1	114	142	0.0
CP008925.1	h6.sal.bam	other	3781979	3781979	0	+	3	4	115	142	3.0
CP008925.1	h6.sal.bam	other	3781980	3781980	0	+	3	3	115	138	3.0
CP008925.1	h6.sal.bam	other	3781981	3781981	0	+	1	0	113	137	1.0
CP008925.1	h6.sal.bam	other	3781982	3781982	0	+	0	2	112	141	0.0
CP008925.1	h6.sal.bam	other	3781983	3781983	0	+	3	1	115	139	3.0
CP008925.1	h6.sal.bam	other	3781984	3781984	0	+	1	1	114	140	1.0
CP008925.1	h6.sal.bam	other	3781985	3781985	0	+	2	1	116	141	2.0
CP008925.1	h6.sal.bam	other	3781986	3781986	0	+	0	1	116	140	0.0
CP008925.1	h6.sal.bam	other	3781987	3781987	0	+	0	0	116	141	0.0
CP008925.1	h6.sal.bam	other	3781988	3781988	0	+	1	1	111	146	0.5
CP008925.1	h6.sal.bam	other	3781989	3781989	0	+	3	3	114	145	1.5
CP008925.1	h6.sal.bam	other	3781990	3781990	0	+	2	3	116	145	1.0
CP008925.1	h6.sal.bam	other	3781991	3781991	0	+	1	3	117	142	0.5
CP008925.1	h6.sal.bam	other	3781992	3781992	0	+	3	3	116	142	1.5
CP008925.1	h6.sal.bam	other	3781993	3781993	0	+	3	2	118	141	1.5
CP008925.1	h6.sal.bam	other	3781994	3781994	0	+	1	2	118	140	0.5
CP008925.1	h6.sal.bam	other	3781995	3781995	0	+	3	4	121	140	2.0
CP008925.1	h6.sal.bam	other	3781996	3781996	0	+	1	2	120	137	1.0
CP008925.1	h6.sal.bam	other	3781997	3781997	0	+	1	2	121	139	1.0
CP008925.1	h6.sal.bam	other	3781998	3781998	0	+	0	0	117	140	0.0
CP008925.1	h6.sal.bam	other	3781999	3781999	0	+	4	1	117	145	4.0
CP008925.1	h6.sal.bam	other	3782000	3782000	0	+	3	1	117	146	3.0
CP008925.1	h6.sal.bam	other	3782001	3782001	0	+	5	2	122	145	5.0
CP008925.1	h6.sal.bam	other	3782002	3782002	0	+	0	1	120	146	0.0
CP008925.1	h6.sal.bam	other	3782003	3782003	0	+	3	2	123	145	2.0
CP008925.1	h6.sal.bam	other	3782004	3782004	0	+	1	3	124	143	0.6666666666666666
CP008925.1	h6.sal.bam	other	3782005	3782005	0	+	3	0	124	148	2.0
CP008925.1	h6.sal.bam	other	3782006	3782006	0	+	0	2	123	148	0.0
CP008925.1	h6.sal.bam	other	3782007	3782007	0	+	0	2	123	147	0.0
CP008925.1	h6.sal.bam	other	3782008	3782008	0	+	2	4	121	146	2.0
CP008925.1	h6.sal.bam	other	3782009	3782009	0	+	4	13	125	146	4.0
CP008925.1	h6.sal.bam	other	3782010	3782010	0	+	1	1	126	133	1.0
CP008925.1	h6.sal.bam	other	3782011	3782011	0	+	4	1	130	135	4.0
CP008925.1	h6.sal.bam	other	3782012	3782012	0	+	3	1	132	137	3.0
CP008925.1	h6.sal.bam	other	3782013	3782013	0	+	1	4	133	136	1.0
CP008925.1	h6.sal.bam	other	3782014	3782014	0	+	6	1	138	135	6.0
CP008925.1	h6.sal.bam	other	3782015	3782015	0	+	2	3	140	134	2.0
CP008925.1	h6.sal.bam	other	3782016	3782016	0	+	1	0	141	133	1.0
CP008925.1	h6.sal.bam	other	3782017	3782017	0	+	3	0	139	141	3.0
CP008925.1	h6.sal.bam	other	3782018	3782018	0	+	2	2	135	142	2.0
CP008925.1	h6.sal.bam	other	3782019	3782019	0	+	0	1	134	143	0.0
CP008925.1	h6.sal.bam	other	3782020	3782020	0	+	0	3	134	144	0.0
CP008925.1	h6.sal.bam	other	3782021	3782021	0	+	5	6	137	141	5.0
CP008925.1	h6.sal.bam	other	3782022	3782022	0	+	3	4	138	138	3.0
CP008925.1	h6.sal.bam	other	3782023	3782023	0	+	1	4	136	137	1.0
CP008925.1	h6.sal.bam	other	3782024	3782024	0	+	5	1	140	136	5.0
CP008925.1	h6.sal.bam	other	3782025	3782025	0	+	3	0	142	136	3.0
CP008925.1	h6.sal.bam	other	3782026	3782026	0	+	1	0	142	136	1.0
CP008925.1	h6.sal.bam	other	3782027	3782027	0	+	0	0	141	138	0.0
CP008925.1	h6.sal.bam	other	3782028	3782028	0	+	3	2	144	138	3.0
CP008925.1	h6.sal.bam	other	3782029	3782029	0	+	1	2	144	139	1.0
CP008925.1	h6.sal.bam	other	3782030	3782030	0	+	2	2	146	139	2.0
CP008925.1	h6.sal.bam	other	3782031	3782031	0	+	0	0	143	139	0.0
CP008925.1	h6.sal.bam	other	3782032	3782032	0	+	2	2	145	139	2.0
CP008925.1	h6.sal.bam	other	3782033	3782033	0	+	2	1	141	140	2.0
CP008925.1	h6.sal.bam	other	3782034	3782034	0	+	3	3	143	140	3.0
CP008925.1	h6.sal.bam	other	3782035	3782035	0	+	0	1	138	142	0.0
CP008925.1	h6.sal.bam	other	3782036	3782036	0	+	2	4	139	144	2.0
CP008925.1	h6.sal.bam	other	3782037	3782037	0	+	0	0	139	141	0.0
CP008925.1	h6.sal.bam	other	3782038	3782038	0	+	2	1	141	143	2.0
CP008925.1	h6.sal.bam	other	3782039	3782039	0	+	7	0	144	144	7.0
CP008925.1	h6.sal.bam	other	3782040	3782040	0	+	1	0	142	146	1.0
CP008925.1	h6.sal.bam	other	3782041	3782041	0	+	1	3	143	146	1.0
CP008925.1	h6.sal.bam	other	3782042	3782042	0	+	1	4	141	149	1.0
CP008925.1	h6.sal.bam	other	3782043	3782043	0	+	2	3	137	146	2.0
CP008925.1	h6.sal.bam	other	3782044	3782044	0	+	1	1	136	142	1.0
CP008925.1	h6.sal.bam	other	3782045	3782045	0	+	1	1	136	144	1.0
CP008925.1	h6.sal.bam	other	3782046	3782046	0	+	1	4	135	143	1.0
CP008925.1	h6.sal.bam	other	3782047	3782047	0	+	2	3	136	142	2.0
CP008925.1	h6.sal.bam	other	3782048	3782048	0	+	0	0	134	139	0.0
CP008925.1	h6.sal.bam	other	3782049	3782049	0	+	3	1	135	142	3.0
CP008925.1	h6.sal.bam	other	3782050	3782050	0	+	1	1	135	143	1.0
CP008925.1	h6.sal.bam	other	3782051	3782051	0	+	0	0	135	142	0.0
CP008925.1	h6.sal.bam	other	3782052	3782052	0	+	2	2	136	142	2.0
CP008925.1	h6.sal.bam	other	3782053	3782053	0	+	1	1	134	149	1.0
CP008925.1	h6.sal.bam	other	3782054	3782054	0	+	1	1	132	149	1.0
CP008925.1	h6.sal.bam	other	3782055	3782055	0	+	1	1	132	148	1.0
CP008925.1	h6.sal.bam	other	3782056	3782056	0	+	2	4	134	147	2.0
CP008925.1	h6.sal.bam	other	3782057	3782057	0	+	1	0	135	144	1.0
CP008925.1	h6.sal.bam	other	3782058	3782058	0	+	1	2	130	147	1.0
CP008925.1	h6.sal.bam	other	3782059	3782059	0	+	3	2	133	151	3.0
CP008925.1	h6.sal.bam	other	3782060	3782060	0	+	1	2	134	149	1.0
CP008925.1	h6.sal.bam	other	3782061	3782061	0	+	1	1	135	156	1.0
CP008925.1	h6.sal.bam	other	3782062	3782062	0	+	0	4	135	158	0.0
CP008925.1	h6.sal.bam	other	3782063	3782063	0	+	1	1	133	155	1.0
CP008925.1	h6.sal.bam	other	3782064	3782064	0	+	1	2	134	154	1.0
CP008925.1	h6.sal.bam	other	3782065	3782065	0	+	0	4	131	152	0.0
CP008925.1	h6.sal.bam	other	3782066	3782066	0	+	0	1	131	148	0.0
CP008925.1	h6.sal.bam	other	3782067	3782067	0	+	2	0	130	147	2.0
CP008925.1	h6.sal.bam	other	3782068	3782068	0	+	1	2	127	155	1.0
CP008925.1	h6.sal.bam	other	3782069	3782069	0	+	2	2	126	153	2.0
CP008925.1	h6.sal.bam	other	3782070	3782070	0	+	0	1	124	152	0.0
CP008925.1	h6.sal.bam	other	3782071	3782071	0	+	2	5	126	153	2.0
CP008925.1	h6.sal.bam	other	3782072	3782072	0	+	4	2	130	153	4.0
CP008925.1	h6.sal.bam	other	3782073	3782073	0	+	2	4	132	152	2.0
CP008925.1	h6.sal.bam	other	3782074	3782074	0	+	1	2	128	152	1.0
CP008925.1	h6.sal.bam	other	3782075	3782075	0	+	1	2	121	150	1.0
CP008925.1	h6.sal.bam	other	3782076	3782076	0	+	3	4	123	151	3.0
CP008925.1	h6.sal.bam	other	3782077	3782077	0	+	1	2	124	150	1.0
CP008925.1	h6.sal.bam	other	3782078	3782078	0	+	3	2	124	149	3.0
CP008925.1	h6.sal.bam	other	3782079	3782079	0	+	5	1	127	148	5.0
CP008925.1	h6.sal.bam	other	3782080	3782080	0	+	3	0	128	149	3.0
CP008925.1	h6.sal.bam	other	3782081	3782081	0	+	1	1	129	149	1.0
CP008925.1	h6.sal.bam	other	3782082	3782082	0	+	7	1	136	156	7.0
CP008925.1	h6.sal.bam	other	3782083	3782083	0	+	0	4	134	155	0.0
CP008925.1	h6.sal.bam	other	3782084	3782084	0	+	0	1	130	154	0.0
CP008925.1	h6.sal.bam	other	3782085	3782085	0	+	2	2	132	155	2.0
CP008925.1	h6.sal.bam	other	3782086	3782086	0	+	1	2	129	154	1.0
CP008925.1	h6.sal.bam	other	3782087	3782087	0	+	1	1	125	157	1.0
CP008925.1	h6.sal.bam	other	3782088	3782088	0	+	2	3	127	158	2.0
CP008925.1	h6.sal.bam	other	3782089	3782089	0	+	1	2	124	157	1.0
CP008925.1	h6.sal.bam	other	3782090	3782090	0	+	1	4	119	155	1.0
CP008925.1	h6.sal.bam	other	3782091	3782091	0	+	2	3	121	153	2.0
CP008925.1	h6.sal.bam	other	3782092	3782092	0	+	3	1	124	150	3.0
CP008925.1	h6.sal.bam	other	3782093	3782093	0	+	2	4	124	154	2.0
CP008925.1	h6.sal.bam	other	3782094	3782094	0	+	1	2	125	154	1.0
CP008925.1	h6.sal.bam	other	3782095	3782095	0	+	0	0	125	152	0.0
CP008925.1	h6.sal.bam	other	3782096	3782096	0	+	1	3	121	152	1.0
CP008925.1	h6.sal.bam	other	3782097	3782097	0	+	0	3	119	154	0.0
CP008925.1	h6.sal.bam	other	3782098	3782098	0	+	3	4	121	151	3.0
CP008925.1	h6.sal.bam	other	3782099	3782099	0	+	2	1	118	148	2.0
CP008925.1	h6.sal.bam	other	3782100	3782100	0	+	1	1	116	147	0.6666666666666666
CP008925.1	h6.sal.bam	other	3782101	3782101	0	+	2	1	117	149	1.0
CP008925.1	h6.sal.bam	other	3782102	3782102	0	+	0	1	117	149	0.0
CP008925.1	h6.sal.bam	other	3782103	3782103	0	+	2	0	116	150	1.0
CP008925.1	h6.sal.bam	other	3782104	3782104	0	+	1	3	116	154	0.5
CP008925.1	h6.sal.bam	other	3782105	3782105	0	+	0	2	114	153	0.0
CP008925.1	h6.sal.bam	other	3782106	3782106	0	+	4	3	114	151	2.0
CP008925.1	h6.sal.bam	other	3782107	3782107	0	+	3	1	117	153	1.5
CP008925.1	h6.sal.bam	other	3782108	3782108	0	+	5	3	122	154	2.5
CP008925.1	h6.sal.bam	other	3782109	3782109	0	+	3	2	122	152	1.5
CP008925.1	h6.sal.bam	other	3782110	3782110	0	+	2	4	124	150	1.0
CP008925.1	h6.sal.bam	other	3782111	3782111	0	+	2	0	124	148	1.0
CP008925.1	h6.sal.bam	other	3782112	3782112	0	+	2	2	124	150	1.0
CP008925.1	h6.sal.bam	other	3782113	3782113	0	+	1	2	115	150	0.5
CP008925.1	h6.sal.bam	other	3782114	3782114	0	+	2	3	117	148	1.0
CP008925.1	h6.sal.bam	other	3782115	3782115	0	+	1	1	118	147	0.5
CP008925.1	h6.sal.bam	other	3782116	3782116	0	+	1	5	119	146	0.5
CP008925.1	h6.sal.bam	other	3782117	3782117	0	+	1	0	120	146	0.5
CP008925.1	h6.sal.bam	other	3782118	3782118	0	+	1	2	119	147	0.5
CP008925.1	h6.sal.bam	other	3782119	3782119	0	+	7	0	125	145	3.5
CP008925.1	h6.sal.bam	other	3782120	3782120	0	+	3	1	126	145	1.5
CP008925.1	h6.sal.bam	other	3782121	3782121	0	+	3	2	128	147	1.5
CP008925.1	h6.sal.bam	other	3782122	3782122	0	+	4	0	125	147	2.0
CP008925.1	h6.sal.bam	other	3782123	3782123	0	+	1	3	126	151	0.5
CP008925.1	h6.sal.bam	other	3782124	3782124	0	+	1	3	127	148	0.5
CP008925.1	h6.sal.bam	other	3782125	3782125	0	+	0	5	127	145	0.0
CP008925.1	h6.sal.bam	other	3782126	3782126	0	+	3	1	130	143	1.5
CP008925.1	h6.sal.bam	other	3782127	3782127	0	+	0	3	128	142	0.0
CP008925.1	h6.sal.bam	other	3782128	3782128	0	+	3	1	130	139	1.5
CP008925.1	h6.sal.bam	other	3782129	3782129	0	+	2	0	131	139	1.0
CP008925.1	h6.sal.bam	other	3782130	3782130	0	+	1	1	129	143	0.5
CP008925.1	h6.sal.bam	other	3782131	3782131	0	+	0	1	129	142	0.0
CP008925.1	h6.sal.bam	other	3782132	3782132	0	+	2	3	130	142	1.0
CP008925.1	h6.sal.bam	other	3782133	3782133	0	+	1	7	130	139	0.5
CP008925.1	h6.sal.bam	other	3782134	3782134	0	+	2	5	129	135	1.0
CP008925.1	h6.sal.bam	other	3782135	3782135	0	+	2	2	131	131	1.0
CP008925.1	h6.sal.bam	other	3782136	3782136	0	+	0	2	131	133	0.0
CP008925.1	h6.sal.bam	other	3782137	3782137	0	+	4	1	134	131	2.0
CP008925.1	h6.sal.bam	other	3782138	3782138	0	+	1	0	134	130	0.5
CP008925.1	h6.sal.bam	other	3782139	3782139	0	+	1	1	134	141	0.5
CP008925.1	h6.sal.bam	other	3782140	3782140	0	+	3	2	137	142	1.5
CP008925.1	h6.sal.bam	other	3782141	3782141	0	+	4	5	141	140	2.0
CP008925.1	h6.sal.bam	other	3782142	3782142	0	+	4	2	142	139	2.0
CP008925.1	h6.sal.bam	other	3782143	3782143	0	+	2	0	144	140	1.0
CP008925.1	h6.sal.bam	other	3782144	3782144	0	+	1	2	143	146	0.5
CP008925.1	h6.sal.bam	other	3782145	3782145	0	+	3	0	143	146	1.5
CP008925.1	h6.sal.bam	other	3782146	3782146	0	+	3	5	146	146	1.5
CP008925.1	h6.sal.bam	other	3782147	3782147	0	+	3	0	146	149	1.5
CP008925.1	h6.sal.bam	other	3782148	3782148	0	+	1	4	145	151	0.5
CP008925.1	h6.sal.bam	other	3782149	3782149	0	+	3	1	146	150	1.5
CP008925.1	h6.sal.bam	other	3782150	3782150	0	+	4	2	149	149	2.0
CP008925.1	h6.sal.bam	other	3782151	3782151	0	+	2	3	146	148	1.0
CP008925.1	h6.sal.bam	other	3782152	3782152	0	+	3	1	146	147	1.5
CP008925.1	h6.sal.bam	other	3782153	3782153	0	+	0	1	129	151	0.0
CP008925.1	h6.sal.bam	other	3782154	3782154	0	+	1	3	130	150	0.5
CP008925.1	h6.sal.bam	other	3782155	3782155	0	+	1	5	131	149	0.5
CP008925.1	h6.sal.bam	other	3782156	3782156	0	+	3	1	134	144	1.5
CP008925.1	h6.sal.bam	other	3782157	3782157	0	+	3	3	137	145	1.5
CP008925.1	h6.sal.bam	other	3782158	3782158	0	+	2	2	138	142	1.0
CP008925.1	h6.sal.bam	other	3782159	3782159	0	+	1	1	138	142	0.5
CP008925.1	h6.sal.bam	other	3782160	3782160	0	+	3	4	141	141	1.5
CP008925.1	h6.sal.bam	other	3782161	3782161	0	+	1	1	141	137	0.5
CP008925.1	h6.sal.bam	other	3782162	3782162	0	+	2	2	142	141	1.0
CP008925.1	h6.sal.bam	other	3782163	3782163	0	+	2	2	140	142	1.0
CP008925.1	h6.sal.bam	other	3782164	3782164	0	+	2	0	141	142	1.0
CP008925.1	h6.sal.bam	other	3782165	3782165	0	+	3	3	143	145	1.5
CP008925.1	h6.sal.bam	other	3782166	3782166	0	+	1	3	142	144	0.5
CP008925.1	h6.sal.bam	other	3782167	3782167	0	+	0	2	142	142	0.0
CP008925.1	h6.sal.bam	other	3782168	3782168	0	+	1	4	143	140	0.5
CP008925.1	h6.sal.bam	other	3782169	3782169	0	+	1	1	142	139	0.5
CP008925.1	h6.sal.bam	other	3782170	3782170	0	+	3	1	145	140	1.5
CP008925.1	h6.sal.bam	other	3782171	3782171	0	+	1	4	146	139	0.5
CP008925.1	h6.sal.bam	other	3782172	3782172	0	+	2	0	148	139	1.0
CP008925.1	h6.sal.bam	other	3782173	3782173	0	+	1	1	146	140	0.5
CP008925.1	h6.sal.bam	other	3782174	3782174	0	+	0	3	144	144	0.0
CP008925.1	h6.sal.bam	other	3782175	3782175	0	+	0	1	143	141	0.0
CP008925.1	h6.sal.bam	other	3782176	3782176	0	+	2	1	143	143	1.0
CP008925.1	h6.sal.bam	other	3782177	3782177	0	+	2	4	143	146	1.0
CP008925.1	h6.sal.bam	other	3782178	3782178	0	+	3	0	146	142	1.5
CP008925.1	h6.sal.bam	other	3782179	3782179	0	+	0	2	144	144	0.0
CP008925.1	h6.sal.bam	other	3782180	3782180	0	+	1	0	141	145	0.5
CP008925.1	h6.sal.bam	other	3782181	3782181	0	+	3	5	144	146	1.5
CP008925.1	h6.sal.bam	other	3782182	3782182	0	+	2	2	143	142	1.0
CP008925.1	h6.sal.bam	other	3782183	3782183	0	+	2	1	140	140	1.0
CP008925.1	h6.sal.bam	other	3782184	3782184	0	+	3	0	141	139	1.5
CP008925.1	h6.sal.bam	other	3782185	3782185	0	+	2	3	142	140	1.0
CP008925.1	h6.sal.bam	other	3782186	3782186	0	+	4	1	142	138	2.0
CP008925.1	h6.sal.bam	other	3782187	3782187	0	+	2	2	144	139	1.0
CP008925.1	h6.sal.bam	other	3782188	3782188	0	+	1	0	141	137	0.5
CP008925.1	h6.sal.bam	other	3782189	3782189	0	+	1	4	142	139	0.5
CP008925.1	h6.sal.bam	other	3782190	3782190	0	+	5	0	147	135	2.5
CP008925.1	h6.sal.bam	other	3782191	3782191	0	+	6	2	151	135	3.0
CP008925.1	h6.sal.bam	other	3782192	3782192	0	+	1	1	152	133	0.5
CP008925.1	h6.sal.bam	other	3782193	3782193	0	+	3	1	147	133	1.5
CP008925.1	h6.sal.bam	other	3782194	3782194	0	+	1	0	145	136	0.5
CP008925.1	h6.sal.bam	other	3782195	3782195	0	+	2	3	143	137	1.0
CP008925.1	h6.sal.bam	other	3782196	3782196	0	+	0	2	140	137	0.0
CP008925.1	h6.sal.bam	other	3782197	3782197	0	+	2	3	142	137	1.0
CP008925.1	h6.sal.bam	other	3782198	3782198	0	+	2	0	143	136	1.0
CP008925.1	h6.sal.bam	other	3782199	3782199	0	+	0	1	142	139	0.0
CP008925.1	h6.sal.bam	other	3782200	3782200	0	+	0	2	142	139	0.0
CP008925.1	h6.sal.bam	other	3782201	3782201	0	+	1	1	140	137	0.5
CP008925.1	h6.sal.bam	other	3782202	3782202	0	+	4	0	144	137	2.0
CP008925.1	h6.sal.bam	other	3782203	3782203	0	+	2	2	143	137	1.0
CP008925.1	h6.sal.bam	other	3782204	3782204	0	+	2	3	143	135	1.0
CP008925.1	h6.sal.bam	other	3782205	3782205	0	+	3	1	145	134	1.5
CP008925.1	h6.sal.bam	other	3782206	3782206	0	+	4	0	149	136	2.0
CP008925.1	h6.sal.bam	other	3782207	3782207	0	+	1	0	148	137	0.5
CP008925.1	h6.sal.bam	other	3782208	3782208	0	+	1	3	148	139	0.5
CP008925.1	h6.sal.bam	other	3782209	3782209	0	+	1	1	144	137	0.5
CP008925.1	h6.sal.bam	other	3782210	3782210	0	+	1	4	145	136	0.5
CP008925.1	h6.sal.bam	other	3782211	3782211	0	+	1	4	146	136	0.5
CP008925.1	h6.sal.bam	other	3782212	3782212	0	+	0	2	142	132	0.0
CP008925.1	h6.sal.bam	other	3782213	3782213	0	+	4	5	145	133	2.0
CP008925.1	h6.sal.bam	other	3782214	3782214	0	+	1	3	146	129	0.5
CP008925.1	h6.sal.bam	other	3782215	3782215	0	+	0	0	143	126	0.0
CP008925.1	h6.sal.bam	other	3782216	3782216	0	+	1	3	134	128	0.5
CP008925.1	h6.sal.bam	other	3782217	3782217	0	+	1	4	135	126	0.5
CP008925.1	h6.sal.bam	other	3782218	3782218	0	+	1	5	136	122	0.5
CP008925.1	h6.sal.bam	other	3782219	3782219	0	+	1	2	136	131	0.5
CP008925.1	h6.sal.bam	other	3782220	3782220	0	+	3	4	136	129	1.5
CP008925.1	h6.sal.bam	other	3782221	3782221	0	+	2	4	135	127	1.0
CP008925.1	h6.sal.bam	other	3782222	3782222	0	+	1	3	133	123	0.5
CP008925.1	h6.sal.bam	other	3782223	3782223	0	+	0	2	132	121	0.0
CP008925.1	h6.sal.bam	other	3782224	3782224	0	+	5	0	131	121	2.5
CP008925.1	h6.sal.bam	other	3782225	3782225	0	+	2	1	133	124	1.0
CP008925.1	h6.sal.bam	other	3782226	3782226	0	+	3	2	133	123	1.5
CP008925.1	h6.sal.bam	other	3782227	3782227	0	+	4	5	134	121	2.0
CP008925.1	h6.sal.bam	other	3782228	3782228	0	+	0	1	134	116	0.0
CP008925.1	h6.sal.bam	other	3782229	3782229	0	+	4	1	137	119	2.0
CP008925.1	h6.sal.bam	other	3782230	3782230	0	+	5	0	133	120	2.5
CP008925.1	h6.sal.bam	other	3782231	3782231	0	+	0	2	133	123	0.0
CP008925.1	h6.sal.bam	other	3782232	3782232	0	+	2	0	135	122	1.0
CP008925.1	h6.sal.bam	other	3782233	3782233	0	+	2	3	137	122	1.0
CP008925.1	h6.sal.bam	other	3782234	3782234	0	+	6	3	141	120	3.0
CP008925.1	h6.sal.bam	other	3782235	3782235	0	+	2	3	141	134	1.0
CP008925.1	h6.sal.bam	other	3782236	3782236	0	+	1	0	141	132	0.5
CP008925.1	h6.sal.bam	other	3782237	3782237	0	+	5	4	144	133	2.5
CP008925.1	h6.sal.bam	other	3782238	3782238	0	+	2	1	144	129	1.0
CP008925.1	h6.sal.bam	other	3782239	3782239	0	+	3	2	145	130	1.5
CP008925.1	h6.sal.bam	other	3782240	3782240	0	+	6	2	148	128	3.0
CP008925.1	h6.sal.bam	other	3782241	3782241	0	+	4	1	151	130	2.0
CP008925.1	h6.sal.bam	other	3782242	3782242	0	+	0	0	151	129	0.0
CP008925.1	h6.sal.bam	other	3782243	3782243	0	+	4	3	154	130	2.0
CP008925.1	h6.sal.bam	other	3782244	3782244	0	+	3	2	153	129	1.5
CP008925.1	h6.sal.bam	other	3782245	3782245	0	+	1	3	153	131	0.5
CP008925.1	h6.sal.bam	other	3782246	3782246	0	+	0	1	153	128	0.0
CP008925.1	h6.sal.bam	other	3782247	3782247	0	+	4	3	155	129	2.0
CP008925.1	h6.sal.bam	other	3782248	3782248	0	+	2	2	156	127	1.0
CP008925.1	h6.sal.bam	other	3782249	3782249	0	+	4	2	160	125	2.0
CP008925.1	h6.sal.bam	other	3782250	3782250	0	+	1	2	161	123	0.5
CP008925.1	h6.sal.bam	other	3782251	3782251	0	+	2	4	161	126	1.0
CP008925.1	h6.sal.bam	other	3782252	3782252	0	+	0	1	159	124	0.0
CP008925.1	h6.sal.bam	other	3782253	3782253	0	+	1	1	155	123	0.5
CP008925.1	h6.sal.bam	other	3782254	3782254	0	+	0	3	155	122	0.0
CP008925.1	h6.sal.bam	other	3782255	3782255	0	+	4	1	158	123	2.6666666666666665
CP008925.1	h6.sal.bam	other	3782256	3782256	0	+	1	1	157	122	0.6666666666666666
CP008925.1	h6.sal.bam	other	3782257	3782257	0	+	0	0	155	121	0.0
CP008925.1	h6.sal.bam	other	3782258	3782258	0	+	3	1	156	121	2.0
CP008925.1	h6.sal.bam	other	3782259	3782259	0	+	0	1	151	123	0.0
CP008925.1	h6.sal.bam	other	3782260	3782260	0	+	1	0	148	122	0.5
CP008925.1	h6.sal.bam	other	3782261	3782261	0	+	1	2	147	123	0.5
CP008925.1	h6.sal.bam	other	3782262	3782262	0	+	0	0	147	123	0.0
CP008925.1	h6.sal.bam	other	3782263	3782263	0	+	2	1	142	123	1.0
CP008925.1	h6.sal.bam	other	3782264	3782264	0	+	0	0	142	123	0.0
CP008925.1	h6.sal.bam	other	3782265	3782265	0	+	0	0	142	125	0.0
CP008925.1	h6.sal.bam	other	3782266	3782266	0	+	2	0	137	128	1.0
CP008925.1	h6.sal.bam	other	3782267	3782267	0	+	1	1	138	128	0.5
CP008925.1	h6.sal.bam	other	3782268	3782268	0	+	0	3	135	132	0.0
CP008925.1	h6.sal.bam	other	3782269	3782269	0	+	2	1	135	130	1.0
CP008925.1	h6.sal.bam	other	3782270	3782270	0	+	1	3	136	129	0.5
CP008925.1	h6.sal.bam	other	3782271	3782271	0	+	2	2	138	130	1.0
CP008925.1	h6.sal.bam	other	3782272	3782272	0	+	2	3	138	128	1.0
CP008925.1	h6.sal.bam	other	3782273	3782273	0	+	3	2	139	129	1.5
CP008925.1	h6.sal.bam	other	3782274	3782274	0	+	4	1	143	128	2.0
CP008925.1	h6.sal.bam	other	3782275	3782275	0	+	2	0	132	127	1.0
CP008925.1	h6.sal.bam	other	3782276	3782276	0	+	4	1	136	127	2.0
CP008925.1	h6.sal.bam	other	3782277	3782277	0	+	2	1	138	129	1.0
CP008925.1	h6.sal.bam	other	3782278	3782278	0	+	2	2	140	128	1.0
CP008925.1	h6.sal.bam	other	3782279	3782279	0	+	1	2	141	130	0.5
CP008925.1	h6.sal.bam	other	3782280	3782280	0	+	1	2	142	131	0.5
CP008925.1	h6.sal.bam	other	3782281	3782281	0	+	4	1	141	129	2.0
CP008925.1	h6.sal.bam	other	3782282	3782282	0	+	0	1	141	130	0.0
CP008925.1	h6.sal.bam	other	3782283	3782283	0	+	1	1	142	129	0.5
CP008925.1	h6.sal.bam	other	3782284	3782284	0	+	4	0	145	131	2.0
CP008925.1	h6.sal.bam	other	3782285	3782285	0	+	1	3	145	131	0.5
CP008925.1	h6.sal.bam	other	3782286	3782286	0	+	2	1	145	135	1.0
CP008925.1	h6.sal.bam	other	3782287	3782287	0	+	2	2	147	137	1.0
CP008925.1	h6.sal.bam	other	3782288	3782288	0	+	2	1	145	137	1.0
CP008925.1	h6.sal.bam	other	3782289	3782289	0	+	0	1	144	137	0.0
CP008925.1	h6.sal.bam	other	3782290	3782290	0	+	3	2	147	142	2.0
CP008925.1	h6.sal.bam	other	3782291	3782291	0	+	4	0	150	142	4.0
CP008925.1	h6.sal.bam	GTTC	3782292	3782292	3782300	+	3	16	153	148	3.0
CP008925.1	h6.sal.bam	other	3782293	3782293	0	+	1	0	153	135	1.0
CP008925.1	h6.sal.bam	GTTC	3782294	3782294	3782300	+	15	0	166	140	15.0
CP008925.1	h6.sal.bam	other	3782295	3782295	0	+	3	0	166	143	3.0
CP008925.1	h6.sal.bam	other	3782296	3782296	0	+	1	0	165	143	0.6666666666666666
CP008925.1	h6.sal.bam	other	3782297	3782297	0	+	1	1	160	143	1.0
CP008925.1	h6.sal.bam	other	3782298	3782298	0	+	0	2	160	144	0.0
CP008925.1	h6.sal.bam	other	3782299	3782299	0	+	2	3	162	143	2.0
CP008925.1	h6.sal.bam	other	3782300	3782300	0	+	3	0	162	141	3.0
CP008925.1	h6.sal.bam	other	3782301	3782301	0	+	0	0	160	141	0.0
CP008925.1	h6.sal.bam	other	3782302	3782302	0	+	1	0	157	143	1.0
CP008925.1	h6.sal.bam	other	3782303	3782303	0	+	0	4	157	145	0.0
CP008925.1	h6.sal.bam	other	3782304	3782304	0	+	0	3	153	143	0.0
CP008925.1	h6.sal.bam	other	3782305	3782305	0	+	0	2	149	143	0.0
CP008925.1	h6.sal.bam	other	3782306	3782306	0	+	2	1	151	143	1.0
CP008925.1	h6.sal.bam	other	3782307	3782307	0	+	0	2	149	142	0.0
CP008925.1	h6.sal.bam	other	3782308	3782308	0	+	0	1	147	140	0.0
CP008925.1	h6.sal.bam	GTTC	3782309	3782309	3782300	+	2	18	143	140	1.0
CP008925.1	h6.sal.bam	other	3782310	3782310	0	+	0	1	141	129	0.0
CP008925.1	h6.sal.bam	GTTC	3782311	3782311	3782300	+	11	0	150	132	5.5
CP008925.1	h6.sal.bam	other	3782312	3782312	0	+	2	0	146	136	1.0
CP008925.1	h6.sal.bam	other	3782313	3782313	0	+	2	2	146	137	1.0
CP008925.1	h6.sal.bam	other	3782314	3782314	0	+	3	0	141	135	1.5
CP008925.1	h6.sal.bam	other	3782315	3782315	0	+	5	2	146	135	2.5
CP008925.1	h6.sal.bam	other	3782316	3782316	0	+	2	1	144	136	1.0
CP008925.1	h6.sal.bam	other	3782317	3782317	0	+	2	1	146	141	1.0
CP008925.1	h6.sal.bam	other	3782318	3782318	0	+	2	1	144	142	1.0
CP008925.1	h6.sal.bam	other	3782319	3782319	0	+	1	4	142	142	0.5
CP008925.1	h6.sal.bam	other	3782320	3782320	0	+	0	0	141	141	0.0
CP008925.1	h6.sal.bam	other	3782321	3782321	0	+	3	2	144	143	1.5
CP008925.1	h6.sal.bam	other	3782322	3782322	0	+	3	1	144	141	1.5
CP008925.1	h6.sal.bam	other	3782323	3782323	0	+	1	1	141	140	0.5
CP008925.1	h6.sal.bam	other	3782324	3782324	0	+	2	4	141	140	1.0
CP008925.1	h6.sal.bam	other	3782325	3782325	0	+	1	1	141	136	0.5
CP008925.1	h6.sal.bam	other	3782326	3782326	0	+	0	3	139	136	0.0
CP008925.1	h6.sal.bam	other	3782327	3782327	0	+	1	0	140	140	0.5
CP008925.1	h6.sal.bam	other	3782328	3782328	0	+	4	2	143	142	2.0
CP008925.1	h6.sal.bam	other	3782329	3782329	0	+	2	1	140	144	1.0
CP008925.1	h6.sal.bam	other	3782330	3782330	0	+	2	0	142	145	1.0
CP008925.1	h6.sal.bam	other	3782331	3782331	0	+	4	1	146	145	2.0
CP008925.1	h6.sal.bam	other	3782332	3782332	0	+	1	0	145	144	0.5
CP008925.1	h6.sal.bam	other	3782333	3782333	0	+	4	3	148	150	2.0
CP008925.1	h6.sal.bam	other	3782334	3782334	0	+	1	0	148	148	0.5
CP008925.1	h6.sal.bam	other	3782335	3782335	0	+	1	1	148	150	0.5
CP008925.1	h6.sal.bam	other	3782336	3782336	0	+	1	3	149	149	0.5
CP008925.1	h6.sal.bam	other	3782337	3782337	0	+	0	5	149	150	0.0
CP008925.1	h6.sal.bam	other	3782338	3782338	0	+	0	1	147	145	0.0
CP008925.1	h6.sal.bam	other	3782339	3782339	0	+	0	2	147	146	0.0
CP008925.1	h6.sal.bam	other	3782340	3782340	0	+	1	0	147	144	0.5
CP008925.1	h6.sal.bam	other	3782341	3782341	0	+	1	1	146	144	0.5
CP008925.1	h6.sal.bam	other	3782342	3782342	0	+	1	5	146	151	0.6666666666666666
CP008925.1	h6.sal.bam	other	3782343	3782343	0	+	2	0	148	147	1.3333333333333333
CP008925.1	h6.sal.bam	other	3782344	3782344	0	+	4	3	150	150	2.6666666666666665
CP008925.1	h6.sal.bam	other	3782345	3782345	0	+	1	1	150	147	1.0
CP008925.1	h6.sal.bam	other	3782346	3782346	0	+	4	1	150	148	2.6666666666666665
CP008925.1	h6.sal.bam	other	3782347	3782347	0	+	1	4	151	148	0.5
CP008925.1	h6.sal.bam	other	3782348	3782348	0	+	0	0	147	153	0.0
CP008925.1	h6.sal.bam	other	3782349	3782349	0	+	2	1	146	161	1.0
CP008925.1	h6.sal.bam	other	3782350	3782350	0	+	2	1	146	160	1.3333333333333333
CP008925.1	h6.sal.bam	other	3782351	3782351	0	+	0	1	141	159	0.0
CP008925.1	h6.sal.bam	other	3782352	3782352	0	+	2	1	139	161	1.0
CP008925.1	h6.sal.bam	other	3782353	3782353	0	+	3	3	140	164	1.5
CP008925.1	h6.sal.bam	other	3782354	3782354	0	+	1	3	141	163	0.5
CP008925.1	h6.sal.bam	other	3782355	3782355	0	+	3	1	144	161	1.5
CP008925.1	h6.sal.bam	other	3782356	3782356	0	+	2	1	143	163	1.0
CP008925.1	h6.sal.bam	other	3782357	3782357	0	+	2	0	144	164	1.0
CP008925.1	h6.sal.bam	other	3782358	3782358	0	+	3	0	147	164	1.5
CP008925.1	h6.sal.bam	other	3782359	3782359	0	+	2	5	144	166	1.0
CP008925.1	h6.sal.bam	other	3782360	3782360	0	+	4	3	147	161	2.0
CP008925.1	h6.sal.bam	other	3782361	3782361	0	+	3	2	149	158	1.5
CP008925.1	h6.sal.bam	other	3782362	3782362	0	+	1	1	148	159	0.5
CP008925.1	h6.sal.bam	other	3782363	3782363	0	+	0	4	146	163	0.0
CP008925.1	h6.sal.bam	other	3782364	3782364	0	+	0	2	146	164	0.0
CP008925.1	h6.sal.bam	other	3782365	3782365	0	+	2	5	145	164	1.0
CP008925.1	h6.sal.bam	other	3782366	3782366	0	+	0	4	141	162	0.0
CP008925.1	h6.sal.bam	other	3782367	3782367	0	+	3	2	141	159	1.5
CP008925.1	h6.sal.bam	other	3782368	3782368	0	+	1	5	140	160	0.5
CP008925.1	h6.sal.bam	other	3782369	3782369	0	+	1	3	126	155	0.5
CP008925.1	h6.sal.bam	other	3782370	3782370	0	+	7	0	129	154	3.5
CP008925.1	h6.sal.bam	other	3782371	3782371	0	+	3	1	130	154	1.5
CP008925.1	h6.sal.bam	other	3782372	3782372	0	+	4	1	134	154	2.0
CP008925.1	h6.sal.bam	other	3782373	3782373	0	+	2	2	133	153	1.0
CP008925.1	h6.sal.bam	other	3782374	3782374	0	+	2	1	135	152	1.0
CP008925.1	h6.sal.bam	other	3782375	3782375	0	+	2	3	137	151	1.0
CP008925.1	h6.sal.bam	other	3782376	3782376	0	+	1	1	138	148	0.5
CP008925.1	h6.sal.bam	other	3782377	3782377	0	+	4	1	141	149	2.0
CP008925.1	h6.sal.bam	other	3782378	3782378	0	+	1	0	142	148	0.5
CP008925.1	h6.sal.bam	other	3782379	3782379	0	+	6	4	147	151	3.0
CP008925.1	h6.sal.bam	other	3782380	3782380	0	+	0	2	147	147	0.0
CP008925.1	h6.sal.bam	other	3782381	3782381	0	+	7	1	153	150	3.5
CP008925.1	h6.sal.bam	other	3782382	3782382	0	+	1	0	153	151	0.5
CP008925.1	h6.sal.bam	other	3782383	3782383	0	+	1	4	152	153	0.5
CP008925.1	h6.sal.bam	other	3782384	3782384	0	+	1	4	153	150	0.5
CP008925.1	h6.sal.bam	other	3782385	3782385	0	+	0	4	153	148	0.0
CP008925.1	h6.sal.bam	other	3782386	3782386	0	+	1	3	143	146	0.5
CP008925.1	h6.sal.bam	other	3782387	3782387	0	+	1	0	143	144	0.5
CP008925.1	h6.sal.bam	other	3782388	3782388	0	+	2	0	143	145	1.0
CP008925.1	h6.sal.bam	GTTC	3782389	3782389	3782397	+	2	0	138	146	1.0
CP008925.1	h6.sal.bam	other	3782390	3782390	0	+	2	3	140	146	1.0
CP008925.1	h6.sal.bam	GTTC	3782391	3782391	3782397	+	1	6	138	143	0.5
CP008925.1	h6.sal.bam	other	3782392	3782392	0	+	0	2	135	137	0.0
CP008925.1	h6.sal.bam	other	3782393	3782393	0	+	1	1	135	135	0.5
CP008925.1	h6.sal.bam	other	3782394	3782394	0	+	3	3	134	134	1.5
CP008925.1	h6.sal.bam	other	3782395	3782395	0	+	1	2	135	133	0.5
CP008925.1	h6.sal.bam	other	3782396	3782396	0	+	2	1	137	131	1.0
CP008925.1	h6.sal.bam	other	3782397	3782397	0	+	4	0	138	130	2.0
CP008925.1	h6.sal.bam	other	3782398	3782398	0	+	3	0	140	130	1.5
CP008925.1	h6.sal.bam	other	3782399	3782399	0	+	1	1	139	131	0.5
CP008925.1	h6.sal.bam	other	3782400	3782400	0	+	0	2	138	130	0.0
CP008925.1	h6.sal.bam	other	3782401	3782401	0	+	0	5	133	128	0.0
CP008925.1	h6.sal.bam	other	3782402	3782402	0	+	3	2	136	125	1.5
CP008925.1	h6.sal.bam	other	3782403	3782403	0	+	4	4	140	123	2.0
CP008925.1	h6.sal.bam	other	3782404	3782404	0	+	1	2	139	119	0.5
CP008925.1	h6.sal.bam	other	3782405	3782405	0	+	3	2	136	117	1.5
CP008925.1	h6.sal.bam	GTTC	3782406	3782406	3782397	+	5	4	138	115	2.5
CP008925.1	h6.sal.bam	other	3782407	3782407	0	+	0	0	138	111	0.0
CP008925.1	h6.sal.bam	GTTC	3782408	3782408	3782397	+	4	2	139	111	2.0
CP008925.1	h6.sal.bam	other	3782409	3782409	0	+	1	2	139	114	0.5
CP008925.1	h6.sal.bam	other	3782410	3782410	0	+	3	2	141	114	1.5
CP008925.1	h6.sal.bam	other	3782411	3782411	0	+	2	1	142	112	1.0
CP008925.1	h6.sal.bam	other	3782412	3782412	0	+	2	0	144	111	1.0
CP008925.1	h6.sal.bam	other	3782413	3782413	0	+	3	2	147	111	1.5
CP008925.1	h6.sal.bam	other	3782414	3782414	0	+	5	4	152	109	2.5
CP008925.1	h6.sal.bam	other	3782415	3782415	0	+	3	2	154	107	1.5
CP008925.1	h6.sal.bam	other	3782416	3782416	0	+	2	3	156	105	1.0
CP008925.1	h6.sal.bam	other	3782417	3782417	0	+	0	1	155	104	0.0
CP008925.1	h6.sal.bam	other	3782418	3782418	0	+	5	3	157	103	2.5
CP008925.1	h6.sal.bam	other	3782419	3782419	0	+	1	1	154	100	0.5
CP008925.1	h6.sal.bam	other	3782420	3782420	0	+	1	2	153	113	0.5
CP008925.1	h6.sal.bam	other	3782421	3782421	0	+	3	2	153	112	1.5
CP008925.1	h6.sal.bam	other	3782422	3782422	0	+	1	6	153	118	0.5
CP008925.1	h6.sal.bam	other	3782423	3782423	0	+	3	8	156	113	1.5
CP008925.1	h6.sal.bam	other	3782424	3782424	0	+	2	0	157	105	1.0
CP008925.1	h6.sal.bam	other	3782425	3782425	0	+	1	3	156	108	0.5
CP008925.1	h6.sal.bam	other	3782426	3782426	0	+	9	1	165	106	4.5
CP008925.1	h6.sal.bam	other	3782427	3782427	0	+	3	3	162	106	1.5
CP008925.1	h6.sal.bam	other	3782428	3782428	0	+	2	2	160	103	1.0
CP008925.1	h6.sal.bam	other	3782429	3782429	0	+	1	1	161	106	0.5
CP008925.1	h6.sal.bam	other	3782430	3782430	0	+	1	3	162	105	0.5
CP008925.1	h6.sal.bam	other	3782431	3782431	0	+	3	2	164	107	1.5
CP008925.1	h6.sal.bam	other	3782432	3782432	0	+	0	2	162	107	0.0
CP008925.1	h6.sal.bam	other	3782433	3782433	0	+	3	1	162	105	1.5
CP008925.1	h6.sal.bam	other	3782434	3782434	0	+	2	2	162	106	1.0
CP008925.1	h6.sal.bam	other	3782435	3782435	0	+	2	0	160	105	1.0
CP008925.1	h6.sal.bam	other	3782436	3782436	0	+	3	4	160	105	1.5
CP008925.1	h6.sal.bam	other	3782437	3782437	0	+	3	2	162	104	1.5
CP008925.1	h6.sal.bam	other	3782438	3782438	0	+	1	4	162	102	0.5
CP008925.1	h6.sal.bam	other	3782439	3782439	0	+	1	3	163	103	0.5
CP008925.1	h6.sal.bam	other	3782440	3782440	0	+	2	2	163	100	1.0
CP008925.1	h6.sal.bam	other	3782441	3782441	0	+	4	1	166	98	2.0
CP008925.1	h6.sal.bam	other	3782442	3782442	0	+	5	3	168	97	2.5
CP008925.1	h6.sal.bam	other	3782443	3782443	0	+	2	0	168	94	1.0
CP008925.1	h6.sal.bam	other	3782444	3782444	0	+	8	3	170	98	4.0
CP008925.1	h6.sal.bam	other	3782445	3782445	0	+	1	0	168	97	0.5
CP008925.1	h6.sal.bam	other	3782446	3782446	0	+	0	1	163	97	0.0
CP008925.1	h6.sal.bam	other	3782447	3782447	0	+	0	0	161	96	0.0
CP008925.1	h6.sal.bam	other	3782448	3782448	0	+	1	1	162	97	0.5
CP008925.1	h6.sal.bam	other	3782449	3782449	0	+	1	0	162	96	0.5
CP008925.1	h6.sal.bam	other	3782450	3782450	0	+	1	0	160	102	0.5
CP008925.1	h6.sal.bam	other	3782451	3782451	0	+	1	2	151	103	0.5
CP008925.1	h6.sal.bam	other	3782452	3782452	0	+	2	0	153	101	1.0
CP008925.1	h6.sal.bam	other	3782453	3782453	0	+	1	2	154	115	0.5
CP008925.1	h6.sal.bam	other	3782454	3782454	0	+	1	2	154	114	0.5
CP008925.1	h6.sal.bam	other	3782455	3782455	0	+	1	3	149	112	0.5
CP008925.1	h6.sal.bam	other	3782456	3782456	0	+	1	2	150	113	0.5
CP008925.1	h6.sal.bam	other	3782457	3782457	0	+	1	3	150	112	0.5
CP008925.1	h6.sal.bam	other	3782458	3782458	0	+	0	0	149	110	0.0
CP008925.1	h6.sal.bam	other	3782459	3782459	0	+	0	2	148	113	0.0
CP008925.1	h6.sal.bam	other	3782460	3782460	0	+	5	2	153	113	2.5
CP008925.1	h6.sal.bam	other	3782461	3782461	0	+	4	1	155	116	2.0
CP008925.1	h6.sal.bam	other	3782462	3782462	0	+	4	1	159	122	2.0
CP008925.1	h6.sal.bam	other	3782463	3782463	0	+	1	1	157	122	0.5
CP008925.1	h6.sal.bam	other	3782464	3782464	0	+	2	0	155	122	1.0
CP008925.1	h6.sal.bam	other	3782465	3782465	0	+	0	0	155	122	0.0
CP008925.1	h6.sal.bam	other	3782466	3782466	0	+	1	0	155	126	0.5
CP008925.1	h6.sal.bam	other	3782467	3782467	0	+	3	0	158	126	1.5
CP008925.1	h6.sal.bam	other	3782468	3782468	0	+	3	3	160	130	1.5
CP008925.1	h6.sal.bam	other	3782469	3782469	0	+	3	2	161	128	1.5
CP008925.1	h6.sal.bam	other	3782470	3782470	0	+	5	0	165	126	2.5
CP008925.1	h6.sal.bam	other	3782471	3782471	0	+	3	0	166	126	1.5
CP008925.1	h6.sal.bam	other	3782472	3782472	0	+	3	1	162	132	1.5
CP008925.1	h6.sal.bam	other	3782473	3782473	0	+	1	2	163	131	0.5
CP008925.1	h6.sal.bam	other	3782474	3782474	0	+	2	1	163	131	1.0
CP008925.1	h6.sal.bam	other	3782475	3782475	0	+	5	2	168	134	2.5
CP008925.1	h6.sal.bam	other	3782476	3782476	0	+	2	0	170	133	1.0
CP008925.1	h6.sal.bam	other	3782477	3782477	0	+	3	0	170	139	1.5
CP008925.1	h6.sal.bam	other	3782478	3782478	0	+	1	0	166	145	0.5
CP008925.1	h6.sal.bam	other	3782479	3782479	0	+	1	1	164	148	0.5
CP008925.1	h6.sal.bam	other	3782480	3782480	0	+	1	1	165	147	0.5
CP008925.1	h6.sal.bam	other	3782481	3782481	0	+	4	1	164	147	2.0
CP008925.1	h6.sal.bam	other	3782482	3782482	0	+	0	0	164	146	0.0
CP008925.1	h6.sal.bam	other	3782483	3782483	0	+	3	4	163	149	1.5
CP008925.1	h6.sal.bam	other	3782484	3782484	0	+	3	2	164	149	1.5
CP008925.1	h6.sal.bam	other	3782485	3782485	0	+	4	0	165	152	2.0
CP008925.1	h6.sal.bam	other	3782486	3782486	0	+	5	1	168	153	2.5
CP008925.1	h6.sal.bam	other	3782487	3782487	0	+	4	3	169	152	2.0
```
