## Supplementary tables for "Modification-Dependent Restriction Endonuclease-based sequencing method (EcoWI-seq) maps the genome-wide landscape of phosphorothioate modification at base resolution": Supplementary Table S1-SenC87.modification (part 240 of 292)

```
CP008925.1	h6.sal.bam	other	3782488	3782488	0	+	2	1	166	151	1.0
CP008925.1	h6.sal.bam	other	3782489	3782489	0	+	1	4	167	150	0.5
CP008925.1	h6.sal.bam	other	3782490	3782490	0	+	1	0	159	150	0.5
CP008925.1	h6.sal.bam	other	3782491	3782491	0	+	6	2	165	150	3.0
CP008925.1	h6.sal.bam	other	3782492	3782492	0	+	2	2	167	151	1.0
CP008925.1	h6.sal.bam	other	3782493	3782493	0	+	4	2	168	150	2.0
CP008925.1	h6.sal.bam	other	3782494	3782494	0	+	6	1	173	149	3.0
CP008925.1	h6.sal.bam	other	3782495	3782495	0	+	3	2	175	152	1.5
CP008925.1	h6.sal.bam	other	3782496	3782496	0	+	4	3	177	153	2.0
CP008925.1	h6.sal.bam	other	3782497	3782497	0	+	2	2	173	151	1.0
CP008925.1	h6.sal.bam	other	3782498	3782498	0	+	1	2	174	152	0.5
CP008925.1	h6.sal.bam	other	3782499	3782499	0	+	2	1	176	151	1.0
CP008925.1	h6.sal.bam	other	3782500	3782500	0	+	0	1	175	153	0.0
CP008925.1	h6.sal.bam	other	3782501	3782501	0	+	1	4	168	152	0.5
CP008925.1	h6.sal.bam	other	3782502	3782502	0	+	6	1	171	149	3.0
CP008925.1	h6.sal.bam	other	3782503	3782503	0	+	2	2	171	151	1.0
CP008925.1	h6.sal.bam	other	3782504	3782504	0	+	2	2	172	150	1.0
CP008925.1	h6.sal.bam	other	3782505	3782505	0	+	5	1	173	149	2.5
CP008925.1	h6.sal.bam	other	3782506	3782506	0	+	0	3	173	148	0.0
CP008925.1	h6.sal.bam	other	3782507	3782507	0	+	0	3	173	147	0.0
CP008925.1	h6.sal.bam	other	3782508	3782508	0	+	1	0	170	146	0.5
CP008925.1	h6.sal.bam	other	3782509	3782509	0	+	1	1	167	148	0.5
CP008925.1	h6.sal.bam	other	3782510	3782510	0	+	1	3	168	148	0.5
CP008925.1	h6.sal.bam	other	3782511	3782511	0	+	4	2	169	145	2.0
CP008925.1	h6.sal.bam	other	3782512	3782512	0	+	4	2	170	143	2.0
CP008925.1	h6.sal.bam	other	3782513	3782513	0	+	0	2	169	148	0.0
CP008925.1	h6.sal.bam	other	3782514	3782514	0	+	2	1	170	146	1.0
CP008925.1	h6.sal.bam	other	3782515	3782515	0	+	1	0	166	145	0.5
CP008925.1	h6.sal.bam	other	3782516	3782516	0	+	3	0	168	148	1.5
CP008925.1	h6.sal.bam	other	3782517	3782517	0	+	1	1	164	149	0.5
CP008925.1	h6.sal.bam	other	3782518	3782518	0	+	0	0	154	150	0.0
CP008925.1	h6.sal.bam	other	3782519	3782519	0	+	5	2	159	152	2.5
CP008925.1	h6.sal.bam	other	3782520	3782520	0	+	0	2	159	150	0.0
CP008925.1	h6.sal.bam	other	3782521	3782521	0	+	5	2	164	153	2.5
CP008925.1	h6.sal.bam	other	3782522	3782522	0	+	2	1	166	167	1.0
CP008925.1	h6.sal.bam	other	3782523	3782523	0	+	2	0	165	168	1.0
CP008925.1	h6.sal.bam	other	3782524	3782524	0	+	2	7	167	168	1.0
CP008925.1	h6.sal.bam	other	3782525	3782525	0	+	1	4	166	161	0.5
CP008925.1	h6.sal.bam	other	3782526	3782526	0	+	4	7	170	158	2.0
CP008925.1	h6.sal.bam	other	3782527	3782527	0	+	1	1	171	153	0.5
CP008925.1	h6.sal.bam	other	3782528	3782528	0	+	4	1	174	153	2.0
CP008925.1	h6.sal.bam	other	3782529	3782529	0	+	1	0	174	152	0.5
CP008925.1	h6.sal.bam	other	3782530	3782530	0	+	4	1	175	153	2.0
CP008925.1	h6.sal.bam	other	3782531	3782531	0	+	5	1	180	152	2.5
CP008925.1	h6.sal.bam	other	3782532	3782532	0	+	1	2	181	158	0.5
CP008925.1	h6.sal.bam	other	3782533	3782533	0	+	4	2	185	156	2.0
CP008925.1	h6.sal.bam	other	3782534	3782534	0	+	3	2	188	162	1.5
CP008925.1	h6.sal.bam	other	3782535	3782535	0	+	1	4	179	161	0.5
CP008925.1	h6.sal.bam	other	3782536	3782536	0	+	0	7	179	157	0.0
CP008925.1	h6.sal.bam	other	3782537	3782537	0	+	1	1	177	150	0.5
CP008925.1	h6.sal.bam	other	3782538	3782538	0	+	3	2	179	150	1.5
CP008925.1	h6.sal.bam	other	3782539	3782539	0	+	3	2	180	282	1.5
CP008925.1	h6.sal.bam	other	3782540	3782540	0	+	2	1	181	281	1.0
CP008925.1	h6.sal.bam	other	3782541	3782541	0	+	4	0	182	283	2.0
CP008925.1	h6.sal.bam	other	3782542	3782542	0	+	0	3	176	286	0.0
CP008925.1	h6.sal.bam	other	3782543	3782543	0	+	0	1	176	284	0.0
CP008925.1	h6.sal.bam	other	3782544	3782544	0	+	1	4	177	286	0.5
CP008925.1	h6.sal.bam	other	3782545	3782545	0	+	2	1	173	282	1.0
CP008925.1	h6.sal.bam	other	3782546	3782546	0	+	3	1	173	285	1.5
CP008925.1	h6.sal.bam	other	3782547	3782547	0	+	3	0	172	285	1.5
CP008925.1	h6.sal.bam	other	3782548	3782548	0	+	2	2	170	289	1.0
CP008925.1	h6.sal.bam	other	3782549	3782549	0	+	2	4	172	288	1.0
CP008925.1	h6.sal.bam	other	3782550	3782550	0	+	2	2	168	285	1.0
CP008925.1	h6.sal.bam	other	3782551	3782551	0	+	1	10	169	283	0.5
CP008925.1	h6.sal.bam	other	3782552	3782552	0	+	2	3	167	274	1.0
CP008925.1	h6.sal.bam	other	3782553	3782553	0	+	2	5	169	272	1.3333333333333333
CP008925.1	h6.sal.bam	other	3782554	3782554	0	+	1	0	169	268	0.6666666666666666
CP008925.1	h6.sal.bam	other	3782555	3782555	0	+	1	1	169	271	0.6666666666666666
CP008925.1	h6.sal.bam	other	3782556	3782556	0	+	7	2	172	271	4.666666666666667
CP008925.1	h6.sal.bam	other	3782557	3782557	0	+	2	1	171	269	1.3333333333333333
CP008925.1	h6.sal.bam	other	3782558	3782558	0	+	2	2	173	268	1.0
CP008925.1	h6.sal.bam	other	3782559	3782559	0	+	0	5	171	267	0.0
CP008925.1	h6.sal.bam	other	3782560	3782560	0	+	1	1	168	263	0.5
CP008925.1	h6.sal.bam	other	3782561	3782561	0	+	0	0	163	263	0.0
CP008925.1	h6.sal.bam	other	3782562	3782562	0	+	2	2	162	266	2.0
CP008925.1	h6.sal.bam	other	3782563	3782563	0	+	2	1	161	269	2.0
CP008925.1	h6.sal.bam	other	3782564	3782564	0	+	1	3	162	268	1.0
CP008925.1	h6.sal.bam	other	3782565	3782565	0	+	2	0	157	269	1.3333333333333333
CP008925.1	h6.sal.bam	other	3782566	3782566	0	+	1	4	158	272	1.0
CP008925.1	h6.sal.bam	other	3782567	3782567	0	+	4	1	160	273	2.6666666666666665
CP008925.1	h6.sal.bam	other	3782568	3782568	0	+	3	3	159	272	2.0
CP008925.1	h6.sal.bam	other	3782569	3782569	0	+	0	1	153	269	0.0
CP008925.1	h6.sal.bam	other	3782570	3782570	0	+	2	2	152	271	1.0
CP008925.1	h6.sal.bam	other	3782571	3782571	0	+	0	1	148	269	0.0
CP008925.1	h6.sal.bam	other	3782572	3782572	0	+	5	3	151	269	2.5
CP008925.1	h6.sal.bam	other	3782573	3782573	0	+	5	1	155	266	3.3333333333333335
CP008925.1	h6.sal.bam	other	3782574	3782574	0	+	0	3	153	265	0.0
CP008925.1	h6.sal.bam	other	3782575	3782575	0	+	0	0	153	267	0.0
CP008925.1	h6.sal.bam	other	3782576	3782576	0	+	2	1	154	270	1.0
CP008925.1	h6.sal.bam	other	3782577	3782577	0	+	5	3	153	270	2.5
CP008925.1	h6.sal.bam	other	3782578	3782578	0	+	3	1	154	267	2.0
CP008925.1	h6.sal.bam	other	3782579	3782579	0	+	0	1	152	268	0.0
CP008925.1	h6.sal.bam	other	3782580	3782580	0	+	3	2	150	267	1.5
CP008925.1	h6.sal.bam	other	3782581	3782581	0	+	0	1	150	267	0.0
CP008925.1	h6.sal.bam	other	3782582	3782582	0	+	1	1	151	267	0.5
CP008925.1	h6.sal.bam	other	3782583	3782583	0	+	3	2	153	267	1.5
CP008925.1	h6.sal.bam	other	3782584	3782584	0	+	3	1	152	268	2.0
CP008925.1	h6.sal.bam	other	3782585	3782585	0	+	3	5	153	268	1.5
CP008925.1	h6.sal.bam	other	3782586	3782586	0	+	0	0	149	264	0.0
CP008925.1	h6.sal.bam	other	3782587	3782587	0	+	1	2	147	264	0.5
CP008925.1	h6.sal.bam	other	3782588	3782588	0	+	1	0	147	266	0.5
CP008925.1	h6.sal.bam	other	3782589	3782589	0	+	0	1	145	267	0.0
CP008925.1	h6.sal.bam	other	3782590	3782590	0	+	3	3	147	266	2.0
CP008925.1	h6.sal.bam	other	3782591	3782591	0	+	0	1	145	263	0.0
CP008925.1	h6.sal.bam	other	3782592	3782592	0	+	0	2	144	262	0.0
CP008925.1	h6.sal.bam	other	3782593	3782593	0	+	1	2	145	261	0.5
CP008925.1	h6.sal.bam	other	3782594	3782594	0	+	0	0	139	262	0.0
CP008925.1	h6.sal.bam	other	3782595	3782595	0	+	0	6	139	262	0.0
CP008925.1	h6.sal.bam	GAAC	3782596	3782596	3782604	+	0	16	133	258	0.0
CP008925.1	h6.sal.bam	other	3782597	3782597	0	+	1	2	131	242	0.6666666666666666
CP008925.1	h6.sal.bam	GAAC	3782598	3782598	3782604	+	24	0	153	245	24.0
CP008925.1	h6.sal.bam	other	3782599	3782599	0	+	0	0	152	245	0.0
CP008925.1	h6.sal.bam	other	3782600	3782600	0	+	0	1	147	245	0.0
CP008925.1	h6.sal.bam	other	3782601	3782601	0	+	1	2	148	247	1.0
CP008925.1	h6.sal.bam	other	3782602	3782602	0	+	3	1	150	247	3.0
CP008925.1	h6.sal.bam	other	3782603	3782603	0	+	0	0	146	246	0.0
CP008925.1	h6.sal.bam	other	3782604	3782604	0	+	2	0	147	248	2.0
CP008925.1	h6.sal.bam	other	3782605	3782605	0	+	2	1	141	248	2.0
CP008925.1	h6.sal.bam	other	3782606	3782606	0	+	1	7	141	247	1.0
CP008925.1	h6.sal.bam	other	3782607	3782607	0	+	0	7	141	243	0.0
CP008925.1	h6.sal.bam	other	3782608	3782608	0	+	2	0	140	236	2.0
CP008925.1	h6.sal.bam	other	3782609	3782609	0	+	0	1	136	236	0.0
CP008925.1	h6.sal.bam	other	3782610	3782610	0	+	0	0	136	237	0.0
CP008925.1	h6.sal.bam	other	3782611	3782611	0	+	0	1	136	237	0.0
CP008925.1	h6.sal.bam	other	3782612	3782612	0	+	0	0	135	238	0.0
CP008925.1	h6.sal.bam	GAAC	3782613	3782613	3782604	+	1	141	132	240	1.0
CP008925.1	h6.sal.bam	other	3782614	3782614	0	+	4	0	129	100	4.0
CP008925.1	h6.sal.bam	GAAC	3782615	3782615	3782604	+	61	1	189	106	61.0
CP008925.1	h6.sal.bam	other	3782616	3782616	0	+	1	1	187	106	1.0
CP008925.1	h6.sal.bam	other	3782617	3782617	0	+	4	0	191	105	4.0
CP008925.1	h6.sal.bam	other	3782618	3782618	0	+	1	3	192	105	1.0
CP008925.1	h6.sal.bam	other	3782619	3782619	0	+	7	0	198	107	7.0
CP008925.1	h6.sal.bam	other	3782620	3782620	0	+	2	5	198	109	2.0
CP008925.1	h6.sal.bam	other	3782621	3782621	0	+	2	1	193	104	2.0
CP008925.1	h6.sal.bam	other	3782622	3782622	0	+	2	1	195	107	2.0
CP008925.1	h6.sal.bam	other	3782623	3782623	0	+	0	1	195	107	0.0
CP008925.1	h6.sal.bam	other	3782624	3782624	0	+	4	0	193	108	4.0
CP008925.1	h6.sal.bam	other	3782625	3782625	0	+	6	0	199	109	6.0
CP008925.1	h6.sal.bam	other	3782626	3782626	0	+	3	2	202	109	3.0
CP008925.1	h6.sal.bam	other	3782627	3782627	0	+	1	2	200	107	1.0
CP008925.1	h6.sal.bam	other	3782628	3782628	0	+	1	0	201	105	1.0
CP008925.1	h6.sal.bam	other	3782629	3782629	0	+	2	4	203	109	2.0
CP008925.1	h6.sal.bam	other	3782630	3782630	0	+	2	0	204	109	2.0
CP008925.1	h6.sal.bam	other	3782631	3782631	0	+	1	0	198	109	1.0
CP008925.1	h6.sal.bam	other	3782632	3782632	0	+	2	0	199	115	2.0
CP008925.1	h6.sal.bam	other	3782633	3782633	0	+	5	2	202	116	5.0
CP008925.1	h6.sal.bam	other	3782634	3782634	0	+	1	1	203	114	1.0
CP008925.1	h6.sal.bam	other	3782635	3782635	0	+	2	2	204	115	2.0
CP008925.1	h6.sal.bam	other	3782636	3782636	0	+	0	2	204	115	0.0
CP008925.1	h6.sal.bam	other	3782637	3782637	0	+	4	5	199	116	4.0
CP008925.1	h6.sal.bam	other	3782638	3782638	0	+	0	3	199	113	0.0
CP008925.1	h6.sal.bam	other	3782639	3782639	0	+	1	0	200	110	1.0
CP008925.1	h6.sal.bam	other	3782640	3782640	0	+	2	4	200	110	2.0
CP008925.1	h6.sal.bam	other	3782641	3782641	0	+	1	4	201	111	1.0
CP008925.1	h6.sal.bam	other	3782642	3782642	0	+	2	0	198	111	2.0
CP008925.1	h6.sal.bam	other	3782643	3782643	0	+	2	2	198	111	2.0
CP008925.1	h6.sal.bam	other	3782644	3782644	0	+	2	1	200	110	2.0
CP008925.1	h6.sal.bam	other	3782645	3782645	0	+	3	0	201	112	3.0
CP008925.1	h6.sal.bam	other	3782646	3782646	0	+	1	1	195	113	1.0
CP008925.1	h6.sal.bam	other	3782647	3782647	0	+	1	1	195	115	1.0
CP008925.1	h6.sal.bam	other	3782648	3782648	0	+	0	3	195	116	0.0
CP008925.1	h6.sal.bam	other	3782649	3782649	0	+	1	1	195	115	1.0
CP008925.1	h6.sal.bam	other	3782650	3782650	0	+	0	3	195	114	0.0
CP008925.1	h6.sal.bam	GTTC	3782651	3782651	3782659	+	2	1	196	114	2.0
CP008925.1	h6.sal.bam	other	3782652	3782652	0	+	2	0	195	116	2.0
CP008925.1	h6.sal.bam	GTTC	3782653	3782653	3782659	+	4	2	197	116	4.0
CP008925.1	h6.sal.bam	other	3782654	3782654	0	+	2	0	198	114	2.0
CP008925.1	h6.sal.bam	other	3782655	3782655	0	+	0	2	196	116	0.0
CP008925.1	h6.sal.bam	other	3782656	3782656	0	+	0	1	196	114	0.0
CP008925.1	h6.sal.bam	other	3782657	3782657	0	+	0	1	195	117	0.0
CP008925.1	h6.sal.bam	other	3782658	3782658	0	+	0	3	192	121	0.0
CP008925.1	h6.sal.bam	other	3782659	3782659	0	+	2	1	191	122	2.0
CP008925.1	h6.sal.bam	other	3782660	3782660	0	+	2	1	190	121	2.0
CP008925.1	h6.sal.bam	other	3782661	3782661	0	+	0	1	190	125	0.0
CP008925.1	h6.sal.bam	other	3782662	3782662	0	+	1	4	190	124	1.0
CP008925.1	h6.sal.bam	other	3782663	3782663	0	+	0	1	190	120	0.0
CP008925.1	h6.sal.bam	other	3782664	3782664	0	+	1	0	190	129	0.6666666666666666
CP008925.1	h6.sal.bam	other	3782665	3782665	0	+	0	0	188	130	0.0
CP008925.1	h6.sal.bam	other	3782666	3782666	0	+	2	1	190	131	1.3333333333333333
CP008925.1	h6.sal.bam	other	3782667	3782667	0	+	5	1	195	131	3.3333333333333335
CP008925.1	h6.sal.bam	GTTC	3782668	3782668	3782659	+	1	2	195	132	0.5
CP008925.1	h6.sal.bam	other	3782669	3782669	0	+	1	1	196	133	0.6666666666666666
CP008925.1	h6.sal.bam	GTTC	3782670	3782670	3782659	+	3	2	199	134	2.0
CP008925.1	h6.sal.bam	other	3782671	3782671	0	+	1	0	199	132	0.6666666666666666
CP008925.1	h6.sal.bam	other	3782672	3782672	0	+	0	3	195	134	0.0
CP008925.1	h6.sal.bam	other	3782673	3782673	0	+	2	0	175	132	2.0
CP008925.1	h6.sal.bam	other	3782674	3782674	0	+	1	0	176	136	1.0
CP008925.1	h6.sal.bam	other	3782675	3782675	0	+	0	3	172	137	0.0
CP008925.1	h6.sal.bam	other	3782676	3782676	0	+	2	2	174	134	2.0
CP008925.1	h6.sal.bam	other	3782677	3782677	0	+	1	1	174	132	1.0
CP008925.1	h6.sal.bam	other	3782678	3782678	0	+	2	2	176	131	2.0
CP008925.1	h6.sal.bam	other	3782679	3782679	0	+	0	0	173	129	0.0
CP008925.1	h6.sal.bam	other	3782680	3782680	0	+	2	0	174	130	2.0
CP008925.1	h6.sal.bam	other	3782681	3782681	0	+	2	3	175	133	2.0
CP008925.1	h6.sal.bam	other	3782682	3782682	0	+	0	0	172	133	0.0
CP008925.1	h6.sal.bam	other	3782683	3782683	0	+	1	0	173	135	1.0
CP008925.1	h6.sal.bam	other	3782684	3782684	0	+	1	2	174	135	1.0
CP008925.1	h6.sal.bam	other	3782685	3782685	0	+	0	0	173	133	0.0
CP008925.1	h6.sal.bam	other	3782686	3782686	0	+	0	2	170	135	0.0
CP008925.1	h6.sal.bam	other	3782687	3782687	0	+	1	2	169	133	1.0
CP008925.1	h6.sal.bam	other	3782688	3782688	0	+	1	2	168	133	1.0
CP008925.1	h6.sal.bam	other	3782689	3782689	0	+	2	3	165	134	2.0
CP008925.1	h6.sal.bam	other	3782690	3782690	0	+	0	1	113	134	0.0
CP008925.1	h6.sal.bam	other	3782691	3782691	0	+	0	1	112	135	0.0
CP008925.1	h6.sal.bam	other	3782692	3782692	0	+	2	2	109	134	2.0
CP008925.1	h6.sal.bam	other	3782693	3782693	0	+	0	3	109	134	0.0
CP008925.1	h6.sal.bam	other	3782694	3782694	0	+	2	2	106	131	2.0
CP008925.1	h6.sal.bam	other	3782695	3782695	0	+	6	1	108	130	6.0
CP008925.1	h6.sal.bam	other	3782696	3782696	0	+	1	4	109	129	1.0
CP008925.1	h6.sal.bam	other	3782697	3782697	0	+	1	1	107	125	1.0
CP008925.1	h6.sal.bam	other	3782698	3782698	0	+	2	1	109	126	2.0
CP008925.1	h6.sal.bam	other	3782699	3782699	0	+	2	1	107	129	2.0
CP008925.1	h6.sal.bam	other	3782700	3782700	0	+	2	0	102	128	2.0
CP008925.1	h6.sal.bam	other	3782701	3782701	0	+	0	1	101	135	0.0
CP008925.1	h6.sal.bam	other	3782702	3782702	0	+	3	1	104	135	3.0
CP008925.1	h6.sal.bam	other	3782703	3782703	0	+	2	2	100	135	2.0
CP008925.1	h6.sal.bam	other	3782704	3782704	0	+	4	4	104	136	4.0
CP008925.1	h6.sal.bam	GTTC	3782705	3782705	3782713	+	0	1	104	133	0.0
CP008925.1	h6.sal.bam	other	3782706	3782706	0	+	2	5	106	134	2.0
CP008925.1	h6.sal.bam	GTTC	3782707	3782707	3782713	+	2	0	105	130	2.0
CP008925.1	h6.sal.bam	other	3782708	3782708	0	+	1	1	102	130	1.0
CP008925.1	h6.sal.bam	other	3782709	3782709	0	+	1	1	102	132	1.0
CP008925.1	h6.sal.bam	other	3782710	3782710	0	+	3	2	103	131	3.0
CP008925.1	h6.sal.bam	other	3782711	3782711	0	+	1	3	104	130	1.0
CP008925.1	h6.sal.bam	other	3782712	3782712	0	+	3	2	101	129	3.0
CP008925.1	h6.sal.bam	other	3782713	3782713	0	+	2	1	103	129	2.0
CP008925.1	h6.sal.bam	other	3782714	3782714	0	+	2	0	105	128	2.0
CP008925.1	h6.sal.bam	other	3782715	3782715	0	+	2	4	105	128	2.0
CP008925.1	h6.sal.bam	other	3782716	3782716	0	+	0	4	103	129	0.0
CP008925.1	h6.sal.bam	other	3782717	3782717	0	+	2	1	99	129	2.0
CP008925.1	h6.sal.bam	other	3782718	3782718	0	+	5	2	104	128	5.0
CP008925.1	h6.sal.bam	other	3782719	3782719	0	+	1	2	105	126	1.0
CP008925.1	h6.sal.bam	other	3782720	3782720	0	+	2	2	103	131	2.0
CP008925.1	h6.sal.bam	other	3782721	3782721	0	+	4	3	107	129	4.0
CP008925.1	h6.sal.bam	GTTC	3782722	3782722	3782713	+	0	1	107	130	0.0
CP008925.1	h6.sal.bam	other	3782723	3782723	0	+	0	2	106	133	0.0
CP008925.1	h6.sal.bam	GTTC	3782724	3782724	3782713	+	2	1	108	131	2.0
CP008925.1	h6.sal.bam	other	3782725	3782725	0	+	1	2	109	133	1.0
CP008925.1	h6.sal.bam	other	3782726	3782726	0	+	1	3	108	132	1.0
CP008925.1	h6.sal.bam	other	3782727	3782727	0	+	1	1	107	131	1.0
CP008925.1	h6.sal.bam	other	3782728	3782728	0	+	1	1	104	132	1.0
CP008925.1	h6.sal.bam	other	3782729	3782729	0	+	4	0	107	136	4.0
CP008925.1	h6.sal.bam	other	3782730	3782730	0	+	1	4	108	140	1.0
CP008925.1	h6.sal.bam	other	3782731	3782731	0	+	3	5	111	136	3.0
CP008925.1	h6.sal.bam	other	3782732	3782732	0	+	4	1	114	131	4.0
CP008925.1	h6.sal.bam	other	3782733	3782733	0	+	3	3	117	132	3.0
CP008925.1	h6.sal.bam	other	3782734	3782734	0	+	4	4	119	133	4.0
CP008925.1	h6.sal.bam	other	3782735	3782735	0	+	1	4	118	130	1.0
CP008925.1	h6.sal.bam	other	3782736	3782736	0	+	1	2	119	128	1.0
CP008925.1	h6.sal.bam	other	3782737	3782737	0	+	1	2	119	128	1.0
CP008925.1	h6.sal.bam	other	3782738	3782738	0	+	2	2	121	130	2.0
CP008925.1	h6.sal.bam	other	3782739	3782739	0	+	2	1	121	128	2.0
CP008925.1	h6.sal.bam	other	3782740	3782740	0	+	2	1	123	131	2.0
CP008925.1	h6.sal.bam	other	3782741	3782741	0	+	0	1	122	130	0.0
CP008925.1	h6.sal.bam	other	3782742	3782742	0	+	3	2	118	129	3.0
CP008925.1	h6.sal.bam	other	3782743	3782743	0	+	1	3	119	129	1.0
CP008925.1	h6.sal.bam	other	3782744	3782744	0	+	3	2	122	126	3.0
CP008925.1	h6.sal.bam	other	3782745	3782745	0	+	1	1	120	124	1.0
CP008925.1	h6.sal.bam	other	3782746	3782746	0	+	2	2	121	126	2.0
CP008925.1	h6.sal.bam	other	3782747	3782747	0	+	1	1	122	127	1.0
CP008925.1	h6.sal.bam	other	3782748	3782748	0	+	1	4	120	129	1.0
CP008925.1	h6.sal.bam	other	3782749	3782749	0	+	2	1	122	128	2.0
CP008925.1	h6.sal.bam	other	3782750	3782750	0	+	2	0	124	129	2.0
CP008925.1	h6.sal.bam	other	3782751	3782751	0	+	1	0	122	131	1.0
CP008925.1	h6.sal.bam	other	3782752	3782752	0	+	1	1	121	132	1.0
CP008925.1	h6.sal.bam	other	3782753	3782753	0	+	1	0	121	133	1.0
CP008925.1	h6.sal.bam	other	3782754	3782754	0	+	0	0	121	133	0.0
CP008925.1	h6.sal.bam	other	3782755	3782755	0	+	0	3	120	137	0.0
CP008925.1	h6.sal.bam	other	3782756	3782756	0	+	0	3	119	135	0.0
CP008925.1	h6.sal.bam	other	3782757	3782757	0	+	1	2	119	133	1.0
CP008925.1	h6.sal.bam	other	3782758	3782758	0	+	0	1	118	132	0.0
CP008925.1	h6.sal.bam	other	3782759	3782759	0	+	2	1	120	132	2.0
CP008925.1	h6.sal.bam	other	3782760	3782760	0	+	0	0	120	132	0.0
CP008925.1	h6.sal.bam	other	3782761	3782761	0	+	3	0	123	133	3.0
CP008925.1	h6.sal.bam	other	3782762	3782762	0	+	5	2	127	134	5.0
CP008925.1	h6.sal.bam	other	3782763	3782763	0	+	1	2	127	132	1.0
CP008925.1	h6.sal.bam	other	3782764	3782764	0	+	2	3	127	132	2.0
CP008925.1	h6.sal.bam	other	3782765	3782765	0	+	1	3	128	130	1.0
CP008925.1	h6.sal.bam	other	3782766	3782766	0	+	3	0	131	128	3.0
CP008925.1	h6.sal.bam	other	3782767	3782767	0	+	4	1	133	129	4.0
CP008925.1	h6.sal.bam	other	3782768	3782768	0	+	1	0	134	132	1.0
CP008925.1	h6.sal.bam	other	3782769	3782769	0	+	1	1	127	134	1.0
CP008925.1	h6.sal.bam	other	3782770	3782770	0	+	1	0	127	139	1.0
CP008925.1	h6.sal.bam	GTTC	3782771	3782771	3782779	+	0	1	127	139	0.0
CP008925.1	h6.sal.bam	other	3782772	3782772	0	+	1	1	127	142	1.0
CP008925.1	h6.sal.bam	GTTC	3782773	3782773	3782779	+	0	4	125	142	0.0
CP008925.1	h6.sal.bam	other	3782774	3782774	0	+	1	1	124	145	1.0
CP008925.1	h6.sal.bam	other	3782775	3782775	0	+	0	6	122	148	0.0
CP008925.1	h6.sal.bam	other	3782776	3782776	0	+	3	1	125	144	3.0
CP008925.1	h6.sal.bam	other	3782777	3782777	0	+	5	2	125	143	5.0
CP008925.1	h6.sal.bam	other	3782778	3782778	0	+	3	3	128	141	3.0
CP008925.1	h6.sal.bam	other	3782779	3782779	0	+	1	1	125	145	1.0
CP008925.1	h6.sal.bam	other	3782780	3782780	0	+	3	3	128	144	3.0
CP008925.1	h6.sal.bam	other	3782781	3782781	0	+	0	1	124	144	0.0
CP008925.1	h6.sal.bam	other	3782782	3782782	0	+	2	2	124	148	2.0
CP008925.1	h6.sal.bam	other	3782783	3782783	0	+	1	0	124	148	1.0
CP008925.1	h6.sal.bam	other	3782784	3782784	0	+	5	0	125	148	5.0
CP008925.1	h6.sal.bam	other	3782785	3782785	0	+	0	1	125	148	0.0
CP008925.1	h6.sal.bam	other	3782786	3782786	0	+	4	2	127	149	4.0
CP008925.1	h6.sal.bam	other	3782787	3782787	0	+	0	3	119	147	0.0
CP008925.1	h6.sal.bam	GTTC	3782788	3782788	3782779	+	0	1	119	146	0.0
CP008925.1	h6.sal.bam	other	3782789	3782789	0	+	1	4	120	145	1.0
CP008925.1	h6.sal.bam	GTTC	3782790	3782790	3782779	+	4	2	122	141	4.0
CP008925.1	h6.sal.bam	other	3782791	3782791	0	+	0	3	122	146	0.0
CP008925.1	h6.sal.bam	other	3782792	3782792	0	+	1	0	121	145	1.0
CP008925.1	h6.sal.bam	other	3782793	3782793	0	+	1	6	117	146	1.0
CP008925.1	h6.sal.bam	other	3782794	3782794	0	+	1	1	112	140	1.0
CP008925.1	h6.sal.bam	other	3782795	3782795	0	+	4	4	116	144	4.0
CP008925.1	h6.sal.bam	other	3782796	3782796	0	+	0	2	116	142	0.0
CP008925.1	h6.sal.bam	other	3782797	3782797	0	+	0	2	116	143	0.0
CP008925.1	h6.sal.bam	other	3782798	3782798	0	+	1	1	117	143	1.0
CP008925.1	h6.sal.bam	other	3782799	3782799	0	+	1	1	115	142	1.0
CP008925.1	h6.sal.bam	other	3782800	3782800	0	+	4	2	118	141	4.0
CP008925.1	h6.sal.bam	other	3782801	3782801	0	+	1	1	118	139	1.0
CP008925.1	h6.sal.bam	other	3782802	3782802	0	+	0	1	117	143	0.0
CP008925.1	h6.sal.bam	other	3782803	3782803	0	+	1	6	117	149	1.0
CP008925.1	h6.sal.bam	other	3782804	3782804	0	+	2	4	116	146	2.0
CP008925.1	h6.sal.bam	other	3782805	3782805	0	+	1	0	116	144	1.0
CP008925.1	h6.sal.bam	other	3782806	3782806	0	+	2	1	115	144	2.0
CP008925.1	h6.sal.bam	other	3782807	3782807	0	+	6	4	118	143	6.0
CP008925.1	h6.sal.bam	other	3782808	3782808	0	+	2	1	116	139	2.0
CP008925.1	h6.sal.bam	other	3782809	3782809	0	+	7	1	121	142	7.0
CP008925.1	h6.sal.bam	other	3782810	3782810	0	+	0	2	120	141	0.0
CP008925.1	h6.sal.bam	other	3782811	3782811	0	+	3	2	122	141	3.0
CP008925.1	h6.sal.bam	other	3782812	3782812	0	+	3	4	123	145	3.0
CP008925.1	h6.sal.bam	other	3782813	3782813	0	+	0	1	121	141	0.0
CP008925.1	h6.sal.bam	other	3782814	3782814	0	+	2	4	121	143	2.0
CP008925.1	h6.sal.bam	other	3782815	3782815	0	+	0	0	119	140	0.0
CP008925.1	h6.sal.bam	other	3782816	3782816	0	+	0	1	119	140	0.0
CP008925.1	h6.sal.bam	other	3782817	3782817	0	+	0	0	116	141	0.0
CP008925.1	h6.sal.bam	other	3782818	3782818	0	+	1	0	114	153	1.0
CP008925.1	h6.sal.bam	other	3782819	3782819	0	+	1	0	115	155	1.0
CP008925.1	h6.sal.bam	other	3782820	3782820	0	+	3	3	116	156	3.0
CP008925.1	h6.sal.bam	other	3782821	3782821	0	+	0	3	116	153	0.0
CP008925.1	h6.sal.bam	other	3782822	3782822	0	+	0	3	115	151	0.0
CP008925.1	h6.sal.bam	other	3782823	3782823	0	+	2	5	116	151	2.0
CP008925.1	h6.sal.bam	other	3782824	3782824	0	+	6	1	120	151	6.0
CP008925.1	h6.sal.bam	other	3782825	3782825	0	+	3	0	121	150	3.0
CP008925.1	h6.sal.bam	other	3782826	3782826	0	+	5	2	124	157	5.0
CP008925.1	h6.sal.bam	other	3782827	3782827	0	+	1	2	124	158	1.0
CP008925.1	h6.sal.bam	other	3782828	3782828	0	+	0	3	124	156	0.0
CP008925.1	h6.sal.bam	other	3782829	3782829	0	+	0	1	124	153	0.0
CP008925.1	h6.sal.bam	other	3782830	3782830	0	+	7	1	131	165	7.0
CP008925.1	h6.sal.bam	other	3782831	3782831	0	+	0	0	130	165	0.0
CP008925.1	h6.sal.bam	other	3782832	3782832	0	+	0	1	127	167	0.0
CP008925.1	h6.sal.bam	other	3782833	3782833	0	+	1	1	128	168	1.0
CP008925.1	h6.sal.bam	other	3782834	3782834	0	+	1	1	129	167	1.0
CP008925.1	h6.sal.bam	other	3782835	3782835	0	+	1	1	129	166	1.0
CP008925.1	h6.sal.bam	other	3782836	3782836	0	+	5	1	131	166	5.0
CP008925.1	h6.sal.bam	other	3782837	3782837	0	+	1	0	127	165	1.0
CP008925.1	h6.sal.bam	other	3782838	3782838	0	+	1	3	126	167	1.0
CP008925.1	h6.sal.bam	other	3782839	3782839	0	+	2	1	126	164	2.0
CP008925.1	h6.sal.bam	other	3782840	3782840	0	+	1	1	124	167	1.0
CP008925.1	h6.sal.bam	other	3782841	3782841	0	+	2	1	122	167	1.3333333333333333
CP008925.1	h6.sal.bam	other	3782842	3782842	0	+	0	4	122	166	0.0
CP008925.1	h6.sal.bam	other	3782843	3782843	0	+	2	2	122	164	1.0
CP008925.1	h6.sal.bam	other	3782844	3782844	0	+	0	5	122	162	0.0
CP008925.1	h6.sal.bam	other	3782845	3782845	0	+	2	4	123	159	1.0
CP008925.1	h6.sal.bam	other	3782846	3782846	0	+	4	1	126	156	2.0
CP008925.1	h6.sal.bam	other	3782847	3782847	0	+	1	6	127	158	0.5
CP008925.1	h6.sal.bam	other	3782848	3782848	0	+	2	1	129	153	1.0
CP008925.1	h6.sal.bam	other	3782849	3782849	0	+	0	4	128	152	0.0
CP008925.1	h6.sal.bam	other	3782850	3782850	0	+	3	2	131	149	1.5
CP008925.1	h6.sal.bam	other	3782851	3782851	0	+	0	0	128	147	0.0
CP008925.1	h6.sal.bam	other	3782852	3782852	0	+	3	2	124	147	1.5
CP008925.1	h6.sal.bam	other	3782853	3782853	0	+	0	5	120	146	0.0
CP008925.1	h6.sal.bam	other	3782854	3782854	0	+	0	2	120	143	0.0
CP008925.1	h6.sal.bam	other	3782855	3782855	0	+	2	4	122	142	1.0
CP008925.1	h6.sal.bam	other	3782856	3782856	0	+	8	1	130	138	4.0
CP008925.1	h6.sal.bam	other	3782857	3782857	0	+	3	2	131	137	1.5
CP008925.1	h6.sal.bam	other	3782858	3782858	0	+	3	0	133	138	1.5
CP008925.1	h6.sal.bam	other	3782859	3782859	0	+	2	2	131	139	1.0
CP008925.1	h6.sal.bam	other	3782860	3782860	0	+	1	0	132	137	0.5
CP008925.1	h6.sal.bam	other	3782861	3782861	0	+	4	0	131	141	2.0
CP008925.1	h6.sal.bam	other	3782862	3782862	0	+	3	2	133	142	1.5
CP008925.1	h6.sal.bam	other	3782863	3782863	0	+	0	4	133	142	0.0
CP008925.1	h6.sal.bam	other	3782864	3782864	0	+	1	3	134	139	0.5
CP008925.1	h6.sal.bam	other	3782865	3782865	0	+	3	2	134	140	1.5
CP008925.1	h6.sal.bam	other	3782866	3782866	0	+	4	0	138	139	2.0
CP008925.1	h6.sal.bam	other	3782867	3782867	0	+	2	1	139	139	1.0
CP008925.1	h6.sal.bam	other	3782868	3782868	0	+	4	1	142	141	2.0
CP008925.1	h6.sal.bam	other	3782869	3782869	0	+	2	4	143	140	1.0
CP008925.1	h6.sal.bam	other	3782870	3782870	0	+	1	2	140	138	0.5
CP008925.1	h6.sal.bam	other	3782871	3782871	0	+	2	3	142	136	1.0
CP008925.1	h6.sal.bam	other	3782872	3782872	0	+	0	2	142	134	0.0
CP008925.1	h6.sal.bam	other	3782873	3782873	0	+	4	0	145	133	2.0
CP008925.1	h6.sal.bam	other	3782874	3782874	0	+	4	0	143	136	2.0
CP008925.1	h6.sal.bam	GAAC	3782875	3782875	3782883	+	2	5	145	136	1.0
CP008925.1	h6.sal.bam	other	3782876	3782876	0	+	4	8	148	135	2.0
CP008925.1	h6.sal.bam	GAAC	3782877	3782877	3782883	+	6	3	154	131	3.0
CP008925.1	h6.sal.bam	other	3782878	3782878	0	+	0	0	153	133	0.0
CP008925.1	h6.sal.bam	other	3782879	3782879	0	+	4	2	155	134	2.0
CP008925.1	h6.sal.bam	other	3782880	3782880	0	+	4	0	149	132	2.0
CP008925.1	h6.sal.bam	other	3782881	3782881	0	+	7	1	156	134	3.5
CP008925.1	h6.sal.bam	other	3782882	3782882	0	+	0	1	156	133	0.0
CP008925.1	h6.sal.bam	other	3782883	3782883	0	+	0	2	155	138	0.0
CP008925.1	h6.sal.bam	other	3782884	3782884	0	+	2	0	150	136	1.0
CP008925.1	h6.sal.bam	other	3782885	3782885	0	+	1	3	148	137	0.5
CP008925.1	h6.sal.bam	other	3782886	3782886	0	+	2	6	150	134	1.0
CP008925.1	h6.sal.bam	other	3782887	3782887	0	+	1	2	148	130	0.5
CP008925.1	h6.sal.bam	other	3782888	3782888	0	+	0	1	148	132	0.0
CP008925.1	h6.sal.bam	other	3782889	3782889	0	+	1	1	147	131	0.5
CP008925.1	h6.sal.bam	other	3782890	3782890	0	+	2	0	149	132	1.0
CP008925.1	h6.sal.bam	other	3782891	3782891	0	+	2	2	151	133	1.0
CP008925.1	h6.sal.bam	GAAC	3782892	3782892	3782883	+	2	14	153	133	1.0
CP008925.1	h6.sal.bam	other	3782893	3782893	0	+	2	1	154	119	1.0
CP008925.1	h6.sal.bam	GAAC	3782894	3782894	3782883	+	9	1	162	119	4.5
CP008925.1	h6.sal.bam	other	3782895	3782895	0	+	3	1	162	120	1.5
CP008925.1	h6.sal.bam	other	3782896	3782896	0	+	1	0	163	121	0.5
CP008925.1	h6.sal.bam	other	3782897	3782897	0	+	4	3	165	123	2.0
CP008925.1	h6.sal.bam	other	3782898	3782898	0	+	3	4	168	120	1.5
CP008925.1	h6.sal.bam	other	3782899	3782899	0	+	1	4	163	118	0.5
CP008925.1	h6.sal.bam	other	3782900	3782900	0	+	5	4	164	117	2.5
CP008925.1	h6.sal.bam	other	3782901	3782901	0	+	0	2	159	115	0.0
CP008925.1	h6.sal.bam	other	3782902	3782902	0	+	1	5	160	115	0.5
CP008925.1	h6.sal.bam	other	3782903	3782903	0	+	0	3	160	112	0.0
CP008925.1	h6.sal.bam	other	3782904	3782904	0	+	1	5	154	110	0.5
CP008925.1	h6.sal.bam	other	3782905	3782905	0	+	2	1	156	109	1.0
CP008925.1	h6.sal.bam	other	3782906	3782906	0	+	3	1	159	110	1.5
CP008925.1	h6.sal.bam	other	3782907	3782907	0	+	1	2	160	109	0.5
CP008925.1	h6.sal.bam	other	3782908	3782908	0	+	1	0	160	109	0.5
CP008925.1	h6.sal.bam	other	3782909	3782909	0	+	6	0	162	109	3.0
CP008925.1	h6.sal.bam	other	3782910	3782910	0	+	2	1	164	109	1.0
CP008925.1	h6.sal.bam	other	3782911	3782911	0	+	0	0	160	108	0.0
CP008925.1	h6.sal.bam	other	3782912	3782912	0	+	0	1	159	112	0.0
CP008925.1	h6.sal.bam	other	3782913	3782913	0	+	1	0	158	112	0.5
CP008925.1	h6.sal.bam	other	3782914	3782914	0	+	2	4	160	112	1.0
CP008925.1	h6.sal.bam	other	3782915	3782915	0	+	1	1	160	112	0.5
CP008925.1	h6.sal.bam	other	3782916	3782916	0	+	3	2	160	113	1.5
CP008925.1	h6.sal.bam	other	3782917	3782917	0	+	0	0	160	112	0.0
CP008925.1	h6.sal.bam	other	3782918	3782918	0	+	0	2	158	112	0.0
CP008925.1	h6.sal.bam	other	3782919	3782919	0	+	2	0	154	110	1.0
CP008925.1	h6.sal.bam	other	3782920	3782920	0	+	2	1	156	110	1.0
CP008925.1	h6.sal.bam	other	3782921	3782921	0	+	1	3	157	109	0.5
CP008925.1	h6.sal.bam	other	3782922	3782922	0	+	1	1	157	108	0.5
CP008925.1	h6.sal.bam	other	3782923	3782923	0	+	1	0	156	107	0.5
CP008925.1	h6.sal.bam	other	3782924	3782924	0	+	4	2	160	108	2.0
CP008925.1	h6.sal.bam	other	3782925	3782925	0	+	4	0	161	111	2.0
CP008925.1	h6.sal.bam	other	3782926	3782926	0	+	0	0	159	114	0.0
CP008925.1	h6.sal.bam	other	3782927	3782927	0	+	0	3	159	115	0.0
CP008925.1	h6.sal.bam	other	3782928	3782928	0	+	1	0	160	112	0.5
CP008925.1	h6.sal.bam	other	3782929	3782929	0	+	2	1	162	112	1.0
CP008925.1	h6.sal.bam	other	3782930	3782930	0	+	1	0	154	111	0.5
CP008925.1	h6.sal.bam	other	3782931	3782931	0	+	1	0	155	111	0.5
CP008925.1	h6.sal.bam	other	3782932	3782932	0	+	4	3	156	114	2.0
CP008925.1	h6.sal.bam	other	3782933	3782933	0	+	4	1	157	111	2.0
CP008925.1	h6.sal.bam	other	3782934	3782934	0	+	0	1	155	110	0.0
CP008925.1	h6.sal.bam	other	3782935	3782935	0	+	4	2	154	111	2.0
CP008925.1	h6.sal.bam	other	3782936	3782936	0	+	4	1	155	110	2.0
CP008925.1	h6.sal.bam	other	3782937	3782937	0	+	1	4	156	109	0.5
CP008925.1	h6.sal.bam	other	3782938	3782938	0	+	1	1	153	109	0.5
CP008925.1	h6.sal.bam	other	3782939	3782939	0	+	3	5	155	109	1.5
CP008925.1	h6.sal.bam	other	3782940	3782940	0	+	2	0	158	106	1.0
CP008925.1	h6.sal.bam	other	3782941	3782941	0	+	2	2	155	108	1.0
CP008925.1	h6.sal.bam	other	3782942	3782942	0	+	4	0	153	110	2.0
CP008925.1	h6.sal.bam	other	3782943	3782943	0	+	3	0	152	110	1.5
CP008925.1	h6.sal.bam	other	3782944	3782944	0	+	0	2	152	111	0.0
CP008925.1	h6.sal.bam	other	3782945	3782945	0	+	0	0	152	109	0.0
CP008925.1	h6.sal.bam	other	3782946	3782946	0	+	2	1	152	109	1.0
CP008925.1	h6.sal.bam	other	3782947	3782947	0	+	0	1	152	108	0.0
CP008925.1	h6.sal.bam	other	3782948	3782948	0	+	1	4	148	108	0.5
CP008925.1	h6.sal.bam	other	3782949	3782949	0	+	4	0	149	104	2.0
CP008925.1	h6.sal.bam	other	3782950	3782950	0	+	3	3	149	104	1.5
CP008925.1	h6.sal.bam	other	3782951	3782951	0	+	3	5	149	102	1.5
CP008925.1	h6.sal.bam	other	3782952	3782952	0	+	2	4	146	97	1.0
CP008925.1	h6.sal.bam	other	3782953	3782953	0	+	2	1	148	102	1.0
CP008925.1	h6.sal.bam	other	3782954	3782954	0	+	2	0	146	101	1.0
CP008925.1	h6.sal.bam	other	3782955	3782955	0	+	2	2	144	101	1.0
CP008925.1	h6.sal.bam	other	3782956	3782956	0	+	2	3	139	107	1.0
CP008925.1	h6.sal.bam	other	3782957	3782957	0	+	2	4	140	113	1.0
CP008925.1	h6.sal.bam	other	3782958	3782958	0	+	2	0	142	112	1.0
CP008925.1	h6.sal.bam	other	3782959	3782959	0	+	1	0	143	115	0.5
CP008925.1	h6.sal.bam	other	3782960	3782960	0	+	6	0	148	118	3.0
CP008925.1	h6.sal.bam	other	3782961	3782961	0	+	1	2	145	119	0.5
CP008925.1	h6.sal.bam	other	3782962	3782962	0	+	0	4	145	116	0.0
CP008925.1	h6.sal.bam	other	3782963	3782963	0	+	1	0	146	113	0.5
CP008925.1	h6.sal.bam	other	3782964	3782964	0	+	1	2	146	115	0.5
CP008925.1	h6.sal.bam	other	3782965	3782965	0	+	1	1	145	113	0.5
CP008925.1	h6.sal.bam	other	3782966	3782966	0	+	0	2	142	114	0.0
CP008925.1	h6.sal.bam	other	3782967	3782967	0	+	1	3	142	114	0.5
CP008925.1	h6.sal.bam	other	3782968	3782968	0	+	0	0	140	114	0.0
CP008925.1	h6.sal.bam	other	3782969	3782969	0	+	1	0	132	116	0.5
CP008925.1	h6.sal.bam	other	3782970	3782970	0	+	4	2	133	117	2.0
CP008925.1	h6.sal.bam	other	3782971	3782971	0	+	1	2	132	116	0.5
CP008925.1	h6.sal.bam	other	3782972	3782972	0	+	3	1	131	119	1.5
CP008925.1	h6.sal.bam	other	3782973	3782973	0	+	5	1	131	118	2.5
CP008925.1	h6.sal.bam	other	3782974	3782974	0	+	3	3	134	117	1.5
CP008925.1	h6.sal.bam	other	3782975	3782975	0	+	2	3	133	114	1.0
CP008925.1	h6.sal.bam	other	3782976	3782976	0	+	2	2	135	111	1.0
CP008925.1	h6.sal.bam	other	3782977	3782977	0	+	5	1	139	112	2.5
CP008925.1	h6.sal.bam	other	3782978	3782978	0	+	0	1	139	113	0.0
CP008925.1	h6.sal.bam	other	3782979	3782979	0	+	2	4	135	115	1.0
CP008925.1	h6.sal.bam	other	3782980	3782980	0	+	2	1	137	111	1.0
CP008925.1	h6.sal.bam	other	3782981	3782981	0	+	2	2	139	112	1.0
CP008925.1	h6.sal.bam	other	3782982	3782982	0	+	2	1	133	111	1.0
CP008925.1	h6.sal.bam	other	3782983	3782983	0	+	5	0	138	111	2.5
CP008925.1	h6.sal.bam	other	3782984	3782984	0	+	1	0	139	111	0.5
CP008925.1	h6.sal.bam	GAAC	3782985	3782985	3782993	+	3	4	140	112	1.5
CP008925.1	h6.sal.bam	other	3782986	3782986	0	+	1	1	141	112	0.5
CP008925.1	h6.sal.bam	GAAC	3782987	3782987	3782993	+	11	1	151	112	5.5
CP008925.1	h6.sal.bam	other	3782988	3782988	0	+	1	4	152	111	0.5
CP008925.1	h6.sal.bam	other	3782989	3782989	0	+	0	0	149	113	0.0
CP008925.1	h6.sal.bam	other	3782990	3782990	0	+	1	1	150	113	0.5
CP008925.1	h6.sal.bam	other	3782991	3782991	0	+	2	1	148	117	1.0
CP008925.1	h6.sal.bam	other	3782992	3782992	0	+	4	0	149	116	2.0
CP008925.1	h6.sal.bam	other	3782993	3782993	0	+	2	0	151	116	1.0
CP008925.1	h6.sal.bam	other	3782994	3782994	0	+	1	1	151	116	0.5
CP008925.1	h6.sal.bam	other	3782995	3782995	0	+	3	0	153	117	1.5
CP008925.1	h6.sal.bam	other	3782996	3782996	0	+	0	1	153	120	0.0
CP008925.1	h6.sal.bam	other	3782997	3782997	0	+	4	1	155	119	2.0
CP008925.1	h6.sal.bam	other	3782998	3782998	0	+	2	3	157	118	1.0
CP008925.1	h6.sal.bam	other	3782999	3782999	0	+	1	3	154	117	0.5
CP008925.1	h6.sal.bam	other	3783000	3783000	0	+	0	1	150	117	0.0
CP008925.1	h6.sal.bam	other	3783001	3783001	0	+	3	1	153	118	1.5
CP008925.1	h6.sal.bam	GAAC	3783002	3783002	3782993	+	3	0	156	120	1.5
CP008925.1	h6.sal.bam	other	3783003	3783003	0	+	3	0	158	121	1.5
CP008925.1	h6.sal.bam	GAAC	3783004	3783004	3782993	+	2	0	158	121	1.3333333333333333
CP008925.1	h6.sal.bam	other	3783005	3783005	0	+	0	1	156	123	0.0
CP008925.1	h6.sal.bam	other	3783006	3783006	0	+	2	2	154	124	2.0
CP008925.1	h6.sal.bam	other	3783007	3783007	0	+	0	0	150	123	0.0
CP008925.1	h6.sal.bam	other	3783008	3783008	0	+	4	2	154	125	4.0
CP008925.1	h6.sal.bam	other	3783009	3783009	0	+	2	2	152	123	2.0
CP008925.1	h6.sal.bam	other	3783010	3783010	0	+	1	0	150	124	1.0
CP008925.1	h6.sal.bam	other	3783011	3783011	0	+	1	0	150	126	1.0
CP008925.1	h6.sal.bam	other	3783012	3783012	0	+	0	4	149	127	0.0
CP008925.1	h6.sal.bam	other	3783013	3783013	0	+	2	1	148	124	1.3333333333333333
CP008925.1	h6.sal.bam	other	3783014	3783014	0	+	1	2	149	123	0.5
CP008925.1	h6.sal.bam	other	3783015	3783015	0	+	1	2	148	126	0.5
CP008925.1	h6.sal.bam	other	3783016	3783016	0	+	0	3	146	127	0.0
CP008925.1	h6.sal.bam	other	3783017	3783017	0	+	3	0	145	128	1.5
CP008925.1	h6.sal.bam	other	3783018	3783018	0	+	1	1	143	131	0.5
CP008925.1	h6.sal.bam	other	3783019	3783019	0	+	0	0	143	131	0.0
CP008925.1	h6.sal.bam	other	3783020	3783020	0	+	2	0	143	135	1.0
CP008925.1	h6.sal.bam	other	3783021	3783021	0	+	2	0	145	135	1.0
CP008925.1	h6.sal.bam	other	3783022	3783022	0	+	0	2	144	136	0.0
CP008925.1	h6.sal.bam	other	3783023	3783023	0	+	3	1	142	140	1.5
CP008925.1	h6.sal.bam	other	3783024	3783024	0	+	1	2	140	141	0.5
CP008925.1	h6.sal.bam	other	3783025	3783025	0	+	3	2	143	140	1.5
CP008925.1	h6.sal.bam	other	3783026	3783026	0	+	0	3	141	141	0.0
CP008925.1	h6.sal.bam	other	3783027	3783027	0	+	1	2	140	138	0.5
CP008925.1	h6.sal.bam	other	3783028	3783028	0	+	1	4	139	140	0.5
CP008925.1	h6.sal.bam	other	3783029	3783029	0	+	1	1	138	137	0.5
CP008925.1	h6.sal.bam	other	3783030	3783030	0	+	3	2	137	136	1.5
CP008925.1	h6.sal.bam	other	3783031	3783031	0	+	2	9	139	134	1.3333333333333333
CP008925.1	h6.sal.bam	other	3783032	3783032	0	+	1	3	139	125	1.0
CP008925.1	h6.sal.bam	other	3783033	3783033	0	+	0	3	136	122	0.0
CP008925.1	h6.sal.bam	other	3783034	3783034	0	+	0	3	135	127	0.0
CP008925.1	h6.sal.bam	other	3783035	3783035	0	+	6	1	135	124	6.0
CP008925.1	h6.sal.bam	other	3783036	3783036	0	+	1	0	135	123	1.0
CP008925.1	h6.sal.bam	other	3783037	3783037	0	+	1	2	136	123	1.0
CP008925.1	h6.sal.bam	other	3783038	3783038	0	+	0	0	134	122	0.0
CP008925.1	h6.sal.bam	other	3783039	3783039	0	+	1	2	135	123	1.0
CP008925.1	h6.sal.bam	other	3783040	3783040	0	+	1	3	135	123	1.0
CP008925.1	h6.sal.bam	other	3783041	3783041	0	+	2	2	137	120	2.0
CP008925.1	h6.sal.bam	other	3783042	3783042	0	+	4	1	140	120	4.0
CP008925.1	h6.sal.bam	other	3783043	3783043	0	+	4	2	144	119	4.0
CP008925.1	h6.sal.bam	other	3783044	3783044	0	+	1	1	144	121	1.0
CP008925.1	h6.sal.bam	other	3783045	3783045	0	+	1	1	141	120	1.0
CP008925.1	h6.sal.bam	other	3783046	3783046	0	+	7	5	147	121	7.0
CP008925.1	h6.sal.bam	other	3783047	3783047	0	+	1	0	145	116	1.0
CP008925.1	h6.sal.bam	other	3783048	3783048	0	+	3	0	142	116	3.0
CP008925.1	h6.sal.bam	other	3783049	3783049	0	+	2	0	142	116	2.0
CP008925.1	h6.sal.bam	other	3783050	3783050	0	+	3	1	141	122	3.0
CP008925.1	h6.sal.bam	other	3783051	3783051	0	+	0	3	141	121	0.0
CP008925.1	h6.sal.bam	other	3783052	3783052	0	+	2	2	138	125	2.0
CP008925.1	h6.sal.bam	other	3783053	3783053	0	+	4	3	140	124	4.0
CP008925.1	h6.sal.bam	other	3783054	3783054	0	+	1	0	139	123	1.0
CP008925.1	h6.sal.bam	other	3783055	3783055	0	+	1	2	139	123	1.0
CP008925.1	h6.sal.bam	other	3783056	3783056	0	+	4	1	138	122	4.0
CP008925.1	h6.sal.bam	other	3783057	3783057	0	+	1	1	139	121	1.0
CP008925.1	h6.sal.bam	other	3783058	3783058	0	+	1	0	135	124	1.0
CP008925.1	h6.sal.bam	other	3783059	3783059	0	+	3	1	134	124	3.0
CP008925.1	h6.sal.bam	other	3783060	3783060	0	+	0	3	134	123	0.0
CP008925.1	h6.sal.bam	other	3783061	3783061	0	+	2	1	134	123	2.0
CP008925.1	h6.sal.bam	other	3783062	3783062	0	+	3	4	128	123	3.0
CP008925.1	h6.sal.bam	other	3783063	3783063	0	+	3	2	130	121	3.0
CP008925.1	h6.sal.bam	other	3783064	3783064	0	+	2	0	131	123	2.0
CP008925.1	h6.sal.bam	other	3783065	3783065	0	+	2	5	133	126	2.0
CP008925.1	h6.sal.bam	other	3783066	3783066	0	+	3	0	130	122	3.0
CP008925.1	h6.sal.bam	other	3783067	3783067	0	+	1	0	130	123	1.0
CP008925.1	h6.sal.bam	other	3783068	3783068	0	+	1	0	129	123	1.0
CP008925.1	h6.sal.bam	other	3783069	3783069	0	+	4	4	132	123	4.0
CP008925.1	h6.sal.bam	other	3783070	3783070	0	+	2	1	131	122	2.0
CP008925.1	h6.sal.bam	other	3783071	3783071	0	+	4	0	135	123	4.0
CP008925.1	h6.sal.bam	other	3783072	3783072	0	+	0	1	130	127	0.0
CP008925.1	h6.sal.bam	other	3783073	3783073	0	+	1	1	130	127	1.0
CP008925.1	h6.sal.bam	GTTC	3783074	3783074	3783082	+	4	3	133	128	4.0
CP008925.1	h6.sal.bam	other	3783075	3783075	0	+	3	2	131	126	3.0
CP008925.1	h6.sal.bam	GTTC	3783076	3783076	3783082	+	5	3	136	124	5.0
CP008925.1	h6.sal.bam	other	3783077	3783077	0	+	1	1	136	126	1.0
CP008925.1	h6.sal.bam	other	3783078	3783078	0	+	1	0	132	125	1.0
CP008925.1	h6.sal.bam	other	3783079	3783079	0	+	1	2	133	125	1.0
CP008925.1	h6.sal.bam	other	3783080	3783080	0	+	2	2	134	126	2.0
CP008925.1	h6.sal.bam	other	3783081	3783081	0	+	1	1	135	125	1.0
CP008925.1	h6.sal.bam	other	3783082	3783082	0	+	0	1	134	125	0.0
CP008925.1	h6.sal.bam	other	3783083	3783083	0	+	1	0	132	124	1.0
CP008925.1	h6.sal.bam	other	3783084	3783084	0	+	0	3	130	127	0.0
CP008925.1	h6.sal.bam	other	3783085	3783085	0	+	1	2	130	127	1.0
CP008925.1	h6.sal.bam	other	3783086	3783086	0	+	2	1	131	126	2.0
CP008925.1	h6.sal.bam	other	3783087	3783087	0	+	1	1	130	126	1.0
CP008925.1	h6.sal.bam	other	3783088	3783088	0	+	1	1	131	125	1.0
CP008925.1	h6.sal.bam	other	3783089	3783089	0	+	2	4	132	125	2.0
CP008925.1	h6.sal.bam	other	3783090	3783090	0	+	1	3	132	128	0.6666666666666666
CP008925.1	h6.sal.bam	GTTC	3783091	3783091	3783082	+	0	4	132	127	0.0
CP008925.1	h6.sal.bam	other	3783092	3783092	0	+	3	3	133	126	3.0
CP008925.1	h6.sal.bam	GTTC	3783093	3783093	3783082	+	8	1	141	124	8.0
CP008925.1	h6.sal.bam	other	3783094	3783094	0	+	2	4	143	123	2.0
CP008925.1	h6.sal.bam	other	3783095	3783095	0	+	2	1	143	126	2.0
CP008925.1	h6.sal.bam	other	3783096	3783096	0	+	1	1	142	125	1.0
CP008925.1	h6.sal.bam	other	3783097	3783097	0	+	1	5	143	128	1.0
CP008925.1	h6.sal.bam	other	3783098	3783098	0	+	0	2	140	126	0.0
CP008925.1	h6.sal.bam	other	3783099	3783099	0	+	1	1	140	126	1.0
CP008925.1	h6.sal.bam	other	3783100	3783100	0	+	7	3	144	126	7.0
CP008925.1	h6.sal.bam	other	3783101	3783101	0	+	3	0	147	131	3.0
CP008925.1	h6.sal.bam	other	3783102	3783102	0	+	0	4	146	131	0.0
CP008925.1	h6.sal.bam	other	3783103	3783103	0	+	1	1	146	128	1.0
CP008925.1	h6.sal.bam	other	3783104	3783104	0	+	3	0	148	145	3.0
CP008925.1	h6.sal.bam	other	3783105	3783105	0	+	0	2	145	147	0.0
CP008925.1	h6.sal.bam	other	3783106	3783106	0	+	3	3	146	147	3.0
CP008925.1	h6.sal.bam	other	3783107	3783107	0	+	1	2	146	146	1.0
CP008925.1	h6.sal.bam	other	3783108	3783108	0	+	3	1	149	146	3.0
CP008925.1	h6.sal.bam	other	3783109	3783109	0	+	1	0	149	145	1.0
CP008925.1	h6.sal.bam	other	3783110	3783110	0	+	1	0	145	146	1.0
CP008925.1	h6.sal.bam	other	3783111	3783111	0	+	2	0	145	147	2.0
CP008925.1	h6.sal.bam	other	3783112	3783112	0	+	1	1	146	149	1.0
CP008925.1	h6.sal.bam	other	3783113	3783113	0	+	1	1	146	150	1.0
CP008925.1	h6.sal.bam	other	3783114	3783114	0	+	3	2	148	149	3.0
CP008925.1	h6.sal.bam	other	3783115	3783115	0	+	0	0	144	155	0.0
CP008925.1	h6.sal.bam	other	3783116	3783116	0	+	0	2	140	158	0.0
CP008925.1	h6.sal.bam	other	3783117	3783117	0	+	0	3	140	161	0.0
CP008925.1	h6.sal.bam	other	3783118	3783118	0	+	3	1	140	159	3.0
CP008925.1	h6.sal.bam	other	3783119	3783119	0	+	1	0	140	159	1.0
CP008925.1	h6.sal.bam	other	3783120	3783120	0	+	6	2	146	168	6.0
CP008925.1	h6.sal.bam	other	3783121	3783121	0	+	1	0	140	166	1.0
CP008925.1	h6.sal.bam	other	3783122	3783122	0	+	2	0	138	172	2.0
CP008925.1	h6.sal.bam	other	3783123	3783123	0	+	2	1	137	172	2.0
CP008925.1	h6.sal.bam	other	3783124	3783124	0	+	0	5	137	171	0.0
CP008925.1	h6.sal.bam	other	3783125	3783125	0	+	2	3	136	168	2.0
CP008925.1	h6.sal.bam	other	3783126	3783126	0	+	2	4	138	170	2.0
CP008925.1	h6.sal.bam	other	3783127	3783127	0	+	0	1	135	166	0.0
CP008925.1	h6.sal.bam	other	3783128	3783128	0	+	6	3	136	166	6.0
CP008925.1	h6.sal.bam	other	3783129	3783129	0	+	2	0	138	167	2.0
CP008925.1	h6.sal.bam	other	3783130	3783130	0	+	0	1	138	168	0.0
CP008925.1	h6.sal.bam	other	3783131	3783131	0	+	2	3	136	167	2.0
CP008925.1	h6.sal.bam	other	3783132	3783132	0	+	1	0	136	166	1.0
CP008925.1	h6.sal.bam	other	3783133	3783133	0	+	1	1	133	171	1.0
CP008925.1	h6.sal.bam	other	3783134	3783134	0	+	1	3	134	174	1.0
CP008925.1	h6.sal.bam	other	3783135	3783135	0	+	3	1	136	171	3.0
CP008925.1	h6.sal.bam	other	3783136	3783136	0	+	2	0	135	184	2.0
CP008925.1	h6.sal.bam	other	3783137	3783137	0	+	0	2	135	184	0.0
CP008925.1	h6.sal.bam	other	3783138	3783138	0	+	2	4	134	183	2.0
CP008925.1	h6.sal.bam	other	3783139	3783139	0	+	1	3	132	181	1.0
CP008925.1	h6.sal.bam	other	3783140	3783140	0	+	4	0	133	178	4.0
CP008925.1	h6.sal.bam	other	3783141	3783141	0	+	0	1	131	178	0.0
CP008925.1	h6.sal.bam	other	3783142	3783142	0	+	2	1	132	179	2.0
CP008925.1	h6.sal.bam	other	3783143	3783143	0	+	2	2	134	179	2.0
CP008925.1	h6.sal.bam	other	3783144	3783144	0	+	1	0	129	181	1.0
CP008925.1	h6.sal.bam	other	3783145	3783145	0	+	1	4	125	181	1.0
CP008925.1	h6.sal.bam	other	3783146	3783146	0	+	2	3	127	177	2.0
CP008925.1	h6.sal.bam	other	3783147	3783147	0	+	0	1	124	174	0.0
CP008925.1	h6.sal.bam	other	3783148	3783148	0	+	1	2	124	177	1.0
CP008925.1	h6.sal.bam	other	3783149	3783149	0	+	2	1	126	181	2.0
CP008925.1	h6.sal.bam	other	3783150	3783150	0	+	0	3	123	180	0.0
CP008925.1	h6.sal.bam	other	3783151	3783151	0	+	1	3	119	183	1.0
CP008925.1	h6.sal.bam	other	3783152	3783152	0	+	6	0	124	181	6.0
CP008925.1	h6.sal.bam	other	3783153	3783153	0	+	2	2	125	181	2.0
CP008925.1	h6.sal.bam	other	3783154	3783154	0	+	2	1	123	187	2.0
CP008925.1	h6.sal.bam	other	3783155	3783155	0	+	1	2	124	186	1.0
CP008925.1	h6.sal.bam	other	3783156	3783156	0	+	1	1	124	184	1.0
CP008925.1	h6.sal.bam	other	3783157	3783157	0	+	0	2	124	185	0.0
CP008925.1	h6.sal.bam	other	3783158	3783158	0	+	0	3	124	187	0.0
CP008925.1	h6.sal.bam	other	3783159	3783159	0	+	0	0	124	185	0.0
CP008925.1	h6.sal.bam	other	3783160	3783160	0	+	0	1	123	187	0.0
CP008925.1	h6.sal.bam	other	3783161	3783161	0	+	1	1	122	188	1.0
CP008925.1	h6.sal.bam	other	3783162	3783162	0	+	1	1	119	189	1.0
CP008925.1	h6.sal.bam	other	3783163	3783163	0	+	0	3	119	190	0.0
CP008925.1	h6.sal.bam	other	3783164	3783164	0	+	2	4	121	187	2.0
CP008925.1	h6.sal.bam	other	3783165	3783165	0	+	3	4	123	184	3.0
CP008925.1	h6.sal.bam	other	3783166	3783166	0	+	2	3	125	183	2.0
CP008925.1	h6.sal.bam	other	3783167	3783167	0	+	2	2	123	180	2.0
CP008925.1	h6.sal.bam	other	3783168	3783168	0	+	0	1	116	178	0.0
CP008925.1	h6.sal.bam	other	3783169	3783169	0	+	1	2	115	179	1.0
CP008925.1	h6.sal.bam	other	3783170	3783170	0	+	3	2	115	179	3.0
CP008925.1	h6.sal.bam	other	3783171	3783171	0	+	0	3	115	177	0.0
CP008925.1	h6.sal.bam	other	3783172	3783172	0	+	3	1	116	182	3.0
CP008925.1	h6.sal.bam	other	3783173	3783173	0	+	1	2	117	183	1.0
CP008925.1	h6.sal.bam	other	3783174	3783174	0	+	2	3	119	181	2.0
CP008925.1	h6.sal.bam	other	3783175	3783175	0	+	3	6	115	178	3.0
CP008925.1	h6.sal.bam	other	3783176	3783176	0	+	5	1	117	174	5.0
CP008925.1	h6.sal.bam	GTTC	3783177	3783177	3783185	+	3	20	120	174	3.0
CP008925.1	h6.sal.bam	other	3783178	3783178	0	+	5	2	123	156	5.0
CP008925.1	h6.sal.bam	GTTC	3783179	3783179	3783185	+	21	1	142	155	21.0
CP008925.1	h6.sal.bam	other	3783180	3783180	0	+	0	2	142	154	0.0
CP008925.1	h6.sal.bam	other	3783181	3783181	0	+	2	1	140	157	2.0
CP008925.1	h6.sal.bam	other	3783182	3783182	0	+	1	1	138	156	1.0
CP008925.1	h6.sal.bam	other	3783183	3783183	0	+	1	1	139	156	1.0
CP008925.1	h6.sal.bam	other	3783184	3783184	0	+	0	0	138	157	0.0
CP008925.1	h6.sal.bam	other	3783185	3783185	0	+	4	1	141	157	4.0
CP008925.1	h6.sal.bam	other	3783186	3783186	0	+	2	2	141	156	2.0
CP008925.1	h6.sal.bam	other	3783187	3783187	0	+	1	2	141	157	1.0
CP008925.1	h6.sal.bam	other	3783188	3783188	0	+	2	3	142	156	2.0
CP008925.1	h6.sal.bam	other	3783189	3783189	0	+	1	6	140	153	1.0
CP008925.1	h6.sal.bam	other	3783190	3783190	0	+	3	3	142	148	3.0
CP008925.1	h6.sal.bam	other	3783191	3783191	0	+	1	6	141	147	1.0
CP008925.1	h6.sal.bam	other	3783192	3783192	0	+	2	1	143	144	2.0
CP008925.1	h6.sal.bam	other	3783193	3783193	0	+	1	0	143	143	1.0
CP008925.1	h6.sal.bam	GTTC	3783194	3783194	3783185	+	8	9	150	143	8.0
CP008925.1	h6.sal.bam	other	3783195	3783195	0	+	2	3	146	134	2.0
CP008925.1	h6.sal.bam	GTTC	3783196	3783196	3783185	+	9	2	154	133	9.0
CP008925.1	h6.sal.bam	other	3783197	3783197	0	+	3	0	156	133	3.0
CP008925.1	h6.sal.bam	other	3783198	3783198	0	+	1	1	155	133	1.0
CP008925.1	h6.sal.bam	other	3783199	3783199	0	+	1	1	154	135	1.0
CP008925.1	h6.sal.bam	other	3783200	3783200	0	+	0	4	154	134	0.0
CP008925.1	h6.sal.bam	other	3783201	3783201	0	+	3	0	150	130	3.0
CP008925.1	h6.sal.bam	other	3783202	3783202	0	+	0	2	149	133	0.0
CP008925.1	h6.sal.bam	other	3783203	3783203	0	+	0	3	149	131	0.0
CP008925.1	h6.sal.bam	other	3783204	3783204	0	+	3	1	150	128	3.0
CP008925.1	h6.sal.bam	other	3783205	3783205	0	+	1	0	151	133	1.0
CP008925.1	h6.sal.bam	other	3783206	3783206	0	+	0	2	148	137	0.0
CP008925.1	h6.sal.bam	other	3783207	3783207	0	+	1	6	147	135	1.0
CP008925.1	h6.sal.bam	other	3783208	3783208	0	+	0	4	147	130	0.0
CP008925.1	h6.sal.bam	other	3783209	3783209	0	+	1	0	148	128	1.0
CP008925.1	h6.sal.bam	GAAC	3783210	3783210	3783218	+	3	14	148	129	3.0
CP008925.1	h6.sal.bam	other	3783211	3783211	0	+	2	0	148	118	1.3333333333333333
CP008925.1	h6.sal.bam	GAAC	3783212	3783212	3783218	+	11	0	159	118	5.5
CP008925.1	h6.sal.bam	other	3783213	3783213	0	+	1	2	158	118	0.5
CP008925.1	h6.sal.bam	other	3783214	3783214	0	+	4	1	161	120	2.0
CP008925.1	h6.sal.bam	other	3783215	3783215	0	+	1	0	158	119	0.6666666666666666
CP008925.1	h6.sal.bam	other	3783216	3783216	0	+	1	1	159	128	0.6666666666666666
CP008925.1	h6.sal.bam	other	3783217	3783217	0	+	0	5	157	133	0.0
CP008925.1	h6.sal.bam	other	3783218	3783218	0	+	3	2	157	134	1.5
CP008925.1	h6.sal.bam	other	3783219	3783219	0	+	1	0	157	133	0.5
CP008925.1	h6.sal.bam	other	3783220	3783220	0	+	0	0	155	137	0.0
CP008925.1	h6.sal.bam	other	3783221	3783221	0	+	0	1	155	137	0.0
CP008925.1	h6.sal.bam	other	3783222	3783222	0	+	4	3	156	136	2.0
CP008925.1	h6.sal.bam	other	3783223	3783223	0	+	1	7	157	134	0.5
CP008925.1	h6.sal.bam	other	3783224	3783224	0	+	2	1	159	128	1.0
CP008925.1	h6.sal.bam	other	3783225	3783225	0	+	1	4	160	127	0.5
CP008925.1	h6.sal.bam	other	3783226	3783226	0	+	1	0	160	128	0.5
CP008925.1	h6.sal.bam	GAAC	3783227	3783227	3783218	+	1	6	155	130	0.5
CP008925.1	h6.sal.bam	other	3783228	3783228	0	+	0	2	153	125	0.0
CP008925.1	h6.sal.bam	GAAC	3783229	3783229	3783218	+	4	0	155	126	2.0
CP008925.1	h6.sal.bam	other	3783230	3783230	0	+	2	1	155	128	1.0
CP008925.1	h6.sal.bam	other	3783231	3783231	0	+	2	1	157	128	1.3333333333333333
CP008925.1	h6.sal.bam	other	3783232	3783232	0	+	5	5	162	129	2.5
CP008925.1	h6.sal.bam	other	3783233	3783233	0	+	2	1	164	125	1.0
CP008925.1	h6.sal.bam	other	3783234	3783234	0	+	5	1	169	125	2.5
CP008925.1	h6.sal.bam	other	3783235	3783235	0	+	4	2	173	126	2.6666666666666665
CP008925.1	h6.sal.bam	other	3783236	3783236	0	+	1	2	172	127	0.6666666666666666
CP008925.1	h6.sal.bam	other	3783237	3783237	0	+	1	2	173	125	0.6666666666666666
CP008925.1	h6.sal.bam	other	3783238	3783238	0	+	0	1	173	123	0.0
CP008925.1	h6.sal.bam	other	3783239	3783239	0	+	3	2	174	126	1.5
CP008925.1	h6.sal.bam	other	3783240	3783240	0	+	1	1	172	124	0.5
CP008925.1	h6.sal.bam	other	3783241	3783241	0	+	3	1	173	123	1.5
CP008925.1	h6.sal.bam	other	3783242	3783242	0	+	3	2	174	124	1.5
CP008925.1	h6.sal.bam	other	3783243	3783243	0	+	1	0	175	122	0.5
CP008925.1	h6.sal.bam	other	3783244	3783244	0	+	1	2	175	126	0.5
CP008925.1	h6.sal.bam	other	3783245	3783245	0	+	0	2	172	128	0.0
CP008925.1	h6.sal.bam	other	3783246	3783246	0	+	2	7	170	131	1.0
CP008925.1	h6.sal.bam	other	3783247	3783247	0	+	1	0	171	124	0.5
CP008925.1	h6.sal.bam	other	3783248	3783248	0	+	1	2	172	127	0.5
CP008925.1	h6.sal.bam	other	3783249	3783249	0	+	4	1	171	125	2.0
CP008925.1	h6.sal.bam	other	3783250	3783250	0	+	0	1	163	128	0.0
CP008925.1	h6.sal.bam	other	3783251	3783251	0	+	1	2	164	127	0.6666666666666666
CP008925.1	h6.sal.bam	other	3783252	3783252	0	+	2	1	166	125	1.3333333333333333
CP008925.1	h6.sal.bam	other	3783253	3783253	0	+	4	0	165	124	2.6666666666666665
CP008925.1	h6.sal.bam	other	3783254	3783254	0	+	1	2	145	124	1.0
CP008925.1	h6.sal.bam	other	3783255	3783255	0	+	2	2	147	126	1.3333333333333333
CP008925.1	h6.sal.bam	other	3783256	3783256	0	+	0	0	145	126	0.0
CP008925.1	h6.sal.bam	other	3783257	3783257	0	+	2	1	145	126	1.0
CP008925.1	h6.sal.bam	other	3783258	3783258	0	+	3	2	142	126	1.5
CP008925.1	h6.sal.bam	other	3783259	3783259	0	+	0	0	142	125	0.0
CP008925.1	h6.sal.bam	other	3783260	3783260	0	+	2	2	144	125	1.0
CP008925.1	h6.sal.bam	other	3783261	3783261	0	+	3	1	147	126	1.5
CP008925.1	h6.sal.bam	other	3783262	3783262	0	+	2	0	147	130	1.0
CP008925.1	h6.sal.bam	other	3783263	3783263	0	+	0	0	146	131	0.0
CP008925.1	h6.sal.bam	other	3783264	3783264	0	+	5	1	150	131	2.5
CP008925.1	h6.sal.bam	other	3783265	3783265	0	+	1	4	148	133	0.5
CP008925.1	h6.sal.bam	other	3783266	3783266	0	+	4	1	151	134	2.0
CP008925.1	h6.sal.bam	other	3783267	3783267	0	+	3	0	151	135	1.5
CP008925.1	h6.sal.bam	other	3783268	3783268	0	+	2	0	153	135	1.0
CP008925.1	h6.sal.bam	other	3783269	3783269	0	+	0	1	144	137	0.0
CP008925.1	h6.sal.bam	other	3783270	3783270	0	+	2	1	144	137	1.0
CP008925.1	h6.sal.bam	other	3783271	3783271	0	+	2	3	138	137	1.0
CP008925.1	h6.sal.bam	other	3783272	3783272	0	+	5	0	140	134	2.5
CP008925.1	h6.sal.bam	other	3783273	3783273	0	+	2	2	141	134	1.0
CP008925.1	h6.sal.bam	other	3783274	3783274	0	+	0	0	140	135	0.0
CP008925.1	h6.sal.bam	other	3783275	3783275	0	+	2	0	139	137	1.0
CP008925.1	h6.sal.bam	other	3783276	3783276	0	+	1	4	140	139	0.5
CP008925.1	h6.sal.bam	other	3783277	3783277	0	+	3	0	143	136	1.5
CP008925.1	h6.sal.bam	other	3783278	3783278	0	+	2	6	145	137	1.0
CP008925.1	h6.sal.bam	other	3783279	3783279	0	+	3	3	145	133	1.5
CP008925.1	h6.sal.bam	other	3783280	3783280	0	+	1	0	145	130	0.5
CP008925.1	h6.sal.bam	other	3783281	3783281	0	+	1	0	145	132	0.5
CP008925.1	h6.sal.bam	other	3783282	3783282	0	+	2	1	147	135	1.0
CP008925.1	h6.sal.bam	other	3783283	3783283	0	+	1	2	148	138	0.5
CP008925.1	h6.sal.bam	other	3783284	3783284	0	+	1	1	143	137	0.5
CP008925.1	h6.sal.bam	other	3783285	3783285	0	+	1	3	144	139	0.6666666666666666
CP008925.1	h6.sal.bam	other	3783286	3783286	0	+	4	5	148	137	2.6666666666666665
CP008925.1	h6.sal.bam	other	3783287	3783287	0	+	1	3	138	133	0.5
CP008925.1	h6.sal.bam	other	3783288	3783288	0	+	3	1	139	130	1.5
CP008925.1	h6.sal.bam	other	3783289	3783289	0	+	5	6	141	129	2.5
CP008925.1	h6.sal.bam	other	3783290	3783290	0	+	2	1	142	126	1.0
CP008925.1	h6.sal.bam	other	3783291	3783291	0	+	3	4	144	127	1.5
CP008925.1	h6.sal.bam	other	3783292	3783292	0	+	1	6	145	124	0.5
CP008925.1	h6.sal.bam	other	3783293	3783293	0	+	2	1	143	120	1.0
CP008925.1	h6.sal.bam	other	3783294	3783294	0	+	1	4	144	120	0.5
CP008925.1	h6.sal.bam	other	3783295	3783295	0	+	2	0	146	118	1.0
CP008925.1	h6.sal.bam	other	3783296	3783296	0	+	6	0	152	120	3.0
CP008925.1	h6.sal.bam	other	3783297	3783297	0	+	6	1	153	120	3.0
CP008925.1	h6.sal.bam	other	3783298	3783298	0	+	1	1	154	119	0.5
CP008925.1	h6.sal.bam	other	3783299	3783299	0	+	1	0	152	122	0.5
CP008925.1	h6.sal.bam	other	3783300	3783300	0	+	0	5	152	122	0.0
CP008925.1	h6.sal.bam	other	3783301	3783301	0	+	0	2	151	120	0.0
CP008925.1	h6.sal.bam	other	3783302	3783302	0	+	0	1	150	121	0.0
CP008925.1	h6.sal.bam	other	3783303	3783303	0	+	1	3	145	120	0.5
CP008925.1	h6.sal.bam	other	3783304	3783304	0	+	1	2	146	120	0.5
CP008925.1	h6.sal.bam	other	3783305	3783305	0	+	2	2	148	118	1.0
CP008925.1	h6.sal.bam	other	3783306	3783306	0	+	3	2	148	116	1.5
CP008925.1	h6.sal.bam	other	3783307	3783307	0	+	0	1	144	119	0.0
CP008925.1	h6.sal.bam	other	3783308	3783308	0	+	1	1	143	122	0.5
CP008925.1	h6.sal.bam	other	3783309	3783309	0	+	2	2	139	122	1.0
CP008925.1	h6.sal.bam	other	3783310	3783310	0	+	3	2	139	120	1.5
CP008925.1	h6.sal.bam	other	3783311	3783311	0	+	2	0	139	119	1.3333333333333333
CP008925.1	h6.sal.bam	other	3783312	3783312	0	+	3	1	142	120	3.0
CP008925.1	h6.sal.bam	other	3783313	3783313	0	+	1	3	143	119	1.0
CP008925.1	h6.sal.bam	other	3783314	3783314	0	+	6	0	146	118	6.0
CP008925.1	h6.sal.bam	other	3783315	3783315	0	+	2	0	144	119	2.0
CP008925.1	h6.sal.bam	other	3783316	3783316	0	+	1	2	142	119	1.0
CP008925.1	h6.sal.bam	other	3783317	3783317	0	+	0	4	141	118	0.0
CP008925.1	h6.sal.bam	other	3783318	3783318	0	+	1	5	142	115	1.0
CP008925.1	h6.sal.bam	other	3783319	3783319	0	+	3	3	144	111	3.0
CP008925.1	h6.sal.bam	other	3783320	3783320	0	+	1	2	145	108	1.0
CP008925.1	h6.sal.bam	other	3783321	3783321	0	+	0	0	141	110	0.0
CP008925.1	h6.sal.bam	other	3783322	3783322	0	+	2	2	143	113	2.0
CP008925.1	h6.sal.bam	other	3783323	3783323	0	+	1	0	143	112	1.0
CP008925.1	h6.sal.bam	other	3783324	3783324	0	+	1	4	140	113	1.0
CP008925.1	h6.sal.bam	other	3783325	3783325	0	+	0	0	140	110	0.0
CP008925.1	h6.sal.bam	other	3783326	3783326	0	+	1	0	141	113	1.0
CP008925.1	h6.sal.bam	other	3783327	3783327	0	+	0	0	139	115	0.0
CP008925.1	h6.sal.bam	other	3783328	3783328	0	+	0	1	135	119	0.0
CP008925.1	h6.sal.bam	GAAC	3783329	3783329	3783337	+	3	3	137	119	3.0
CP008925.1	h6.sal.bam	other	3783330	3783330	0	+	4	2	137	120	4.0
CP008925.1	h6.sal.bam	GAAC	3783331	3783331	3783337	+	5	0	142	123	5.0
CP008925.1	h6.sal.bam	other	3783332	3783332	0	+	2	2	144	126	2.0
CP008925.1	h6.sal.bam	other	3783333	3783333	0	+	3	1	143	125	3.0
CP008925.1	h6.sal.bam	other	3783334	3783334	0	+	0	1	143	124	0.0
CP008925.1	h6.sal.bam	other	3783335	3783335	0	+	1	3	143	126	1.0
CP008925.1	h6.sal.bam	other	3783336	3783336	0	+	1	4	141	130	1.0
CP008925.1	h6.sal.bam	other	3783337	3783337	0	+	4	1	143	127	4.0
CP008925.1	h6.sal.bam	other	3783338	3783338	0	+	2	0	140	130	2.0
CP008925.1	h6.sal.bam	other	3783339	3783339	0	+	0	3	139	130	0.0
CP008925.1	h6.sal.bam	other	3783340	3783340	0	+	2	4	141	129	2.0
CP008925.1	h6.sal.bam	other	3783341	3783341	0	+	2	3	139	125	2.0
CP008925.1	h6.sal.bam	other	3783342	3783342	0	+	1	2	137	124	1.0
CP008925.1	h6.sal.bam	other	3783343	3783343	0	+	3	0	138	122	3.0
CP008925.1	h6.sal.bam	other	3783344	3783344	0	+	2	0	138	122	2.0
CP008925.1	h6.sal.bam	other	3783345	3783345	0	+	0	1	137	122	0.0
CP008925.1	h6.sal.bam	GAAC	3783346	3783346	3783337	+	1	1	136	121	1.0
CP008925.1	h6.sal.bam	other	3783347	3783347	0	+	1	2	132	120	1.0
CP008925.1	h6.sal.bam	GAAC	3783348	3783348	3783337	+	0	0	130	122	0.0
CP008925.1	h6.sal.bam	other	3783349	3783349	0	+	0	2	130	124	0.0
CP008925.1	h6.sal.bam	other	3783350	3783350	0	+	0	2	127	129	0.0
CP008925.1	h6.sal.bam	other	3783351	3783351	0	+	2	1	128	129	2.0
CP008925.1	h6.sal.bam	other	3783352	3783352	0	+	3	1	129	128	3.0
CP008925.1	h6.sal.bam	other	3783353	3783353	0	+	4	2	131	128	4.0
CP008925.1	h6.sal.bam	other	3783354	3783354	0	+	5	1	133	126	5.0
CP008925.1	h6.sal.bam	other	3783355	3783355	0	+	3	3	132	126	3.0
CP008925.1	h6.sal.bam	other	3783356	3783356	0	+	0	3	132	127	0.0
CP008925.1	h6.sal.bam	other	3783357	3783357	0	+	1	2	133	125	1.0
CP008925.1	h6.sal.bam	other	3783358	3783358	0	+	0	3	132	127	0.0
CP008925.1	h6.sal.bam	other	3783359	3783359	0	+	1	2	132	124	1.0
CP008925.1	h6.sal.bam	other	3783360	3783360	0	+	2	1	132	122	2.0
CP008925.1	h6.sal.bam	other	3783361	3783361	0	+	0	1	129	121	0.0
CP008925.1	h6.sal.bam	other	3783362	3783362	0	+	0	1	128	120	0.0
CP008925.1	h6.sal.bam	other	3783363	3783363	0	+	1	0	126	120	1.0
CP008925.1	h6.sal.bam	other	3783364	3783364	0	+	1	1	122	122	1.0
CP008925.1	h6.sal.bam	other	3783365	3783365	0	+	3	2	123	124	3.0
CP008925.1	h6.sal.bam	other	3783366	3783366	0	+	1	2	121	128	1.0
CP008925.1	h6.sal.bam	other	3783367	3783367	0	+	1	0	120	128	1.0
CP008925.1	h6.sal.bam	other	3783368	3783368	0	+	6	1	124	129	6.0
CP008925.1	h6.sal.bam	other	3783369	3783369	0	+	3	2	127	128	3.0
CP008925.1	h6.sal.bam	other	3783370	3783370	0	+	1	2	125	129	1.0
CP008925.1	h6.sal.bam	other	3783371	3783371	0	+	1	0	121	131	1.0
CP008925.1	h6.sal.bam	other	3783372	3783372	0	+	0	1	115	132	0.0
CP008925.1	h6.sal.bam	other	3783373	3783373	0	+	2	3	116	133	2.0
CP008925.1	h6.sal.bam	other	3783374	3783374	0	+	4	3	119	132	4.0
CP008925.1	h6.sal.bam	other	3783375	3783375	0	+	0	1	119	130	0.0
CP008925.1	h6.sal.bam	other	3783376	3783376	0	+	1	2	120	129	1.0
CP008925.1	h6.sal.bam	other	3783377	3783377	0	+	1	0	121	131	1.0
CP008925.1	h6.sal.bam	other	3783378	3783378	0	+	0	3	117	131	0.0
CP008925.1	h6.sal.bam	other	3783379	3783379	0	+	1	4	118	130	1.0
CP008925.1	h6.sal.bam	other	3783380	3783380	0	+	2	1	120	127	2.0
CP008925.1	h6.sal.bam	other	3783381	3783381	0	+	2	1	119	127	2.0
CP008925.1	h6.sal.bam	other	3783382	3783382	0	+	4	3	123	128	4.0
CP008925.1	h6.sal.bam	other	3783383	3783383	0	+	1	2	120	127	1.0
CP008925.1	h6.sal.bam	other	3783384	3783384	0	+	2	0	119	127	2.0
CP008925.1	h6.sal.bam	other	3783385	3783385	0	+	1	0	120	127	1.0
CP008925.1	h6.sal.bam	other	3783386	3783386	0	+	1	2	119	127	1.0
CP008925.1	h6.sal.bam	other	3783387	3783387	0	+	2	0	118	125	2.0
CP008925.1	h6.sal.bam	other	3783388	3783388	0	+	1	2	119	127	1.0
CP008925.1	h6.sal.bam	other	3783389	3783389	0	+	6	1	120	125	6.0
CP008925.1	h6.sal.bam	other	3783390	3783390	0	+	0	0	118	126	0.0
CP008925.1	h6.sal.bam	other	3783391	3783391	0	+	3	1	120	127	3.0
CP008925.1	h6.sal.bam	other	3783392	3783392	0	+	1	1	120	126	1.0
CP008925.1	h6.sal.bam	other	3783393	3783393	0	+	2	1	122	127	2.0
CP008925.1	h6.sal.bam	other	3783394	3783394	0	+	2	0	121	126	2.0
CP008925.1	h6.sal.bam	other	3783395	3783395	0	+	1	3	121	126	1.0
CP008925.1	h6.sal.bam	other	3783396	3783396	0	+	0	3	120	127	0.0
CP008925.1	h6.sal.bam	other	3783397	3783397	0	+	2	1	120	125	2.0
CP008925.1	h6.sal.bam	other	3783398	3783398	0	+	0	2	119	124	0.0
CP008925.1	h6.sal.bam	other	3783399	3783399	0	+	5	0	119	122	5.0
CP008925.1	h6.sal.bam	other	3783400	3783400	0	+	6	4	125	125	6.0
CP008925.1	h6.sal.bam	other	3783401	3783401	0	+	4	2	129	123	4.0
CP008925.1	h6.sal.bam	other	3783402	3783402	0	+	1	4	130	121	1.0
CP008925.1	h6.sal.bam	other	3783403	3783403	0	+	0	1	130	121	0.0
CP008925.1	h6.sal.bam	other	3783404	3783404	0	+	1	5	131	120	1.0
CP008925.1	h6.sal.bam	other	3783405	3783405	0	+	2	4	129	115	2.0
CP008925.1	h6.sal.bam	other	3783406	3783406	0	+	2	3	127	115	2.0
CP008925.1	h6.sal.bam	other	3783407	3783407	0	+	2	1	127	112	2.0
CP008925.1	h6.sal.bam	other	3783408	3783408	0	+	2	2	126	112	2.0
CP008925.1	h6.sal.bam	other	3783409	3783409	0	+	0	4	126	110	0.0
CP008925.1	h6.sal.bam	other	3783410	3783410	0	+	4	3	128	109	2.6666666666666665
CP008925.1	h6.sal.bam	other	3783411	3783411	0	+	0	1	127	107	0.0
CP008925.1	h6.sal.bam	other	3783412	3783412	0	+	1	4	124	106	0.5
CP008925.1	h6.sal.bam	other	3783413	3783413	0	+	4	0	126	102	2.0
CP008925.1	h6.sal.bam	other	3783414	3783414	0	+	0	2	126	103	0.0
CP008925.1	h6.sal.bam	other	3783415	3783415	0	+	2	0	126	103	1.0
CP008925.1	h6.sal.bam	other	3783416	3783416	0	+	5	2	128	103	2.5
CP008925.1	h6.sal.bam	other	3783417	3783417	0	+	0	1	125	104	0.0
CP008925.1	h6.sal.bam	other	3783418	3783418	0	+	5	1	130	106	2.5
CP008925.1	h6.sal.bam	other	3783419	3783419	0	+	6	0	134	106	3.0
CP008925.1	h6.sal.bam	other	3783420	3783420	0	+	1	0	135	106	0.5
CP008925.1	h6.sal.bam	other	3783421	3783421	0	+	3	2	136	109	1.5
CP008925.1	h6.sal.bam	other	3783422	3783422	0	+	2	1	138	110	1.0
CP008925.1	h6.sal.bam	other	3783423	3783423	0	+	0	3	138	109	0.0
CP008925.1	h6.sal.bam	other	3783424	3783424	0	+	1	8	139	112	0.5
CP008925.1	h6.sal.bam	other	3783425	3783425	0	+	2	1	141	104	1.0
CP008925.1	h6.sal.bam	other	3783426	3783426	0	+	0	0	139	107	0.0
CP008925.1	h6.sal.bam	other	3783427	3783427	0	+	2	1	138	111	1.0
CP008925.1	h6.sal.bam	other	3783428	3783428	0	+	0	1	134	114	0.0
CP008925.1	h6.sal.bam	other	3783429	3783429	0	+	0	0	127	118	0.0
CP008925.1	h6.sal.bam	other	3783430	3783430	0	+	1	4	128	119	0.5
CP008925.1	h6.sal.bam	other	3783431	3783431	0	+	2	2	130	116	1.0
CP008925.1	h6.sal.bam	other	3783432	3783432	0	+	2	3	131	114	1.0
CP008925.1	h6.sal.bam	other	3783433	3783433	0	+	0	1	131	111	0.0
CP008925.1	h6.sal.bam	other	3783434	3783434	0	+	2	1	130	113	1.0
CP008925.1	h6.sal.bam	other	3783435	3783435	0	+	0	0	130	115	0.0
CP008925.1	h6.sal.bam	other	3783436	3783436	0	+	0	1	129	116	0.0
CP008925.1	h6.sal.bam	other	3783437	3783437	0	+	1	1	129	116	0.5
CP008925.1	h6.sal.bam	other	3783438	3783438	0	+	2	1	131	115	1.0
CP008925.1	h6.sal.bam	other	3783439	3783439	0	+	0	2	130	114	0.0
CP008925.1	h6.sal.bam	other	3783440	3783440	0	+	5	6	132	114	2.5
CP008925.1	h6.sal.bam	other	3783441	3783441	0	+	6	2	137	108	3.0
CP008925.1	h6.sal.bam	other	3783442	3783442	0	+	1	1	137	108	0.5
CP008925.1	h6.sal.bam	other	3783443	3783443	0	+	0	2	131	111	0.0
CP008925.1	h6.sal.bam	other	3783444	3783444	0	+	4	0	131	110	2.0
CP008925.1	h6.sal.bam	other	3783445	3783445	0	+	0	4	131	112	0.0
CP008925.1	h6.sal.bam	other	3783446	3783446	0	+	5	1	135	110	2.5
CP008925.1	h6.sal.bam	other	3783447	3783447	0	+	1	2	135	109	0.5
CP008925.1	h6.sal.bam	other	3783448	3783448	0	+	2	1	133	107	1.0
CP008925.1	h6.sal.bam	other	3783449	3783449	0	+	2	1	134	111	1.0
CP008925.1	h6.sal.bam	other	3783450	3783450	0	+	2	3	136	110	1.0
CP008925.1	h6.sal.bam	other	3783451	3783451	0	+	3	1	137	110	1.5
CP008925.1	h6.sal.bam	other	3783452	3783452	0	+	3	0	140	110	1.5
CP008925.1	h6.sal.bam	other	3783453	3783453	0	+	3	2	142	110	1.5
CP008925.1	h6.sal.bam	other	3783454	3783454	0	+	2	2	141	110	1.0
CP008925.1	h6.sal.bam	other	3783455	3783455	0	+	1	0	141	112	0.5
CP008925.1	h6.sal.bam	other	3783456	3783456	0	+	0	2	135	112	0.0
CP008925.1	h6.sal.bam	other	3783457	3783457	0	+	3	1	138	113	1.5
CP008925.1	h6.sal.bam	other	3783458	3783458	0	+	0	2	138	115	0.0
CP008925.1	h6.sal.bam	other	3783459	3783459	0	+	2	1	138	113	1.0
CP008925.1	h6.sal.bam	other	3783460	3783460	0	+	2	0	139	112	1.0
CP008925.1	h6.sal.bam	other	3783461	3783461	0	+	4	0	142	115	2.0
CP008925.1	h6.sal.bam	other	3783462	3783462	0	+	2	2	141	115	1.0
CP008925.1	h6.sal.bam	other	3783463	3783463	0	+	2	0	142	115	1.0
CP008925.1	h6.sal.bam	other	3783464	3783464	0	+	1	3	139	123	0.5
CP008925.1	h6.sal.bam	other	3783465	3783465	0	+	1	1	137	121	0.5
CP008925.1	h6.sal.bam	other	3783466	3783466	0	+	0	0	137	120	0.0
CP008925.1	h6.sal.bam	other	3783467	3783467	0	+	2	2	139	126	1.3333333333333333
CP008925.1	h6.sal.bam	other	3783468	3783468	0	+	1	2	138	127	1.0
CP008925.1	h6.sal.bam	other	3783469	3783469	0	+	0	0	136	125	0.0
CP008925.1	h6.sal.bam	other	3783470	3783470	0	+	3	0	138	127	3.0
CP008925.1	h6.sal.bam	other	3783471	3783471	0	+	4	1	139	128	4.0
CP008925.1	h6.sal.bam	other	3783472	3783472	0	+	3	1	142	133	3.0
CP008925.1	h6.sal.bam	other	3783473	3783473	0	+	2	0	139	173	2.0
CP008925.1	h6.sal.bam	other	3783474	3783474	0	+	0	3	139	173	0.0
CP008925.1	h6.sal.bam	other	3783475	3783475	0	+	0	2	133	181	0.0
CP008925.1	h6.sal.bam	other	3783476	3783476	0	+	1	3	130	179	1.0
CP008925.1	h6.sal.bam	other	3783477	3783477	0	+	0	1	129	177	0.0
CP008925.1	h6.sal.bam	other	3783478	3783478	0	+	1	2	130	178	1.0
CP008925.1	h6.sal.bam	other	3783479	3783479	0	+	1	2	130	179	0.6666666666666666
CP008925.1	h6.sal.bam	other	3783480	3783480	0	+	2	0	130	180	1.3333333333333333
CP008925.1	h6.sal.bam	other	3783481	3783481	0	+	1	1	128	181	1.0
CP008925.1	h6.sal.bam	other	3783482	3783482	0	+	2	0	128	180	2.0
CP008925.1	h6.sal.bam	other	3783483	3783483	0	+	2	1	129	180	2.0
CP008925.1	h6.sal.bam	other	3783484	3783484	0	+	1	1	130	181	1.0
CP008925.1	h6.sal.bam	other	3783485	3783485	0	+	0	1	126	183	0.0
CP008925.1	h6.sal.bam	other	3783486	3783486	0	+	2	0	128	188	2.0
CP008925.1	h6.sal.bam	other	3783487	3783487	0	+	4	1	131	189	4.0
CP008925.1	h6.sal.bam	other	3783488	3783488	0	+	7	0	134	188	7.0
CP008925.1	h6.sal.bam	other	3783489	3783489	0	+	1	2	135	188	1.0
CP008925.1	h6.sal.bam	other	3783490	3783490	0	+	0	0	132	186	0.0
CP008925.1	h6.sal.bam	other	3783491	3783491	0	+	1	3	129	186	1.0
CP008925.1	h6.sal.bam	other	3783492	3783492	0	+	0	3	129	240	0.0
CP008925.1	h6.sal.bam	other	3783493	3783493	0	+	2	1	126	237	2.0
CP008925.1	h6.sal.bam	other	3783494	3783494	0	+	1	3	121	236	1.0
CP008925.1	h6.sal.bam	other	3783495	3783495	0	+	0	0	120	237	0.0
CP008925.1	h6.sal.bam	other	3783496	3783496	0	+	3	3	119	238	3.0
CP008925.1	h6.sal.bam	other	3783497	3783497	0	+	1	5	119	238	1.0
CP008925.1	h6.sal.bam	other	3783498	3783498	0	+	2	1	120	234	2.0
CP008925.1	h6.sal.bam	other	3783499	3783499	0	+	1	3	121	233	1.0
CP008925.1	h6.sal.bam	other	3783500	3783500	0	+	2	4	119	231	2.0
CP008925.1	h6.sal.bam	other	3783501	3783501	0	+	3	2	122	228	3.0
CP008925.1	h6.sal.bam	other	3783502	3783502	0	+	0	4	122	226	0.0
CP008925.1	h6.sal.bam	other	3783503	3783503	0	+	0	5	122	223	0.0
CP008925.1	h6.sal.bam	other	3783504	3783504	0	+	1	1	123	219	1.0
CP008925.1	h6.sal.bam	other	3783505	3783505	0	+	4	1	127	220	4.0
CP008925.1	h6.sal.bam	other	3783506	3783506	0	+	2	0	127	220	2.0
CP008925.1	h6.sal.bam	other	3783507	3783507	0	+	2	2	127	221	2.0
CP008925.1	h6.sal.bam	other	3783508	3783508	0	+	2	0	126	220	2.0
CP008925.1	h6.sal.bam	other	3783509	3783509	0	+	0	3	126	223	0.0
CP008925.1	h6.sal.bam	other	3783510	3783510	0	+	5	2	131	221	5.0
CP008925.1	h6.sal.bam	other	3783511	3783511	0	+	2	1	133	219	2.0
CP008925.1	h6.sal.bam	other	3783512	3783512	0	+	0	0	132	223	0.0
CP008925.1	h6.sal.bam	other	3783513	3783513	0	+	0	0	129	223	0.0
CP008925.1	h6.sal.bam	other	3783514	3783514	0	+	1	1	129	225	1.0
CP008925.1	h6.sal.bam	other	3783515	3783515	0	+	2	1	127	228	2.0
CP008925.1	h6.sal.bam	other	3783516	3783516	0	+	1	2	123	227	1.0
CP008925.1	h6.sal.bam	other	3783517	3783517	0	+	1	5	123	226	1.0
CP008925.1	h6.sal.bam	other	3783518	3783518	0	+	0	0	122	223	0.0
CP008925.1	h6.sal.bam	other	3783519	3783519	0	+	1	2	118	225	1.0
CP008925.1	h6.sal.bam	other	3783520	3783520	0	+	2	2	120	224	2.0
CP008925.1	h6.sal.bam	other	3783521	3783521	0	+	4	0	119	222	4.0
CP008925.1	h6.sal.bam	other	3783522	3783522	0	+	2	2	116	226	2.0
CP008925.1	h6.sal.bam	other	3783523	3783523	0	+	1	2	117	225	1.0
CP008925.1	h6.sal.bam	other	3783524	3783524	0	+	0	3	117	224	0.0
CP008925.1	h6.sal.bam	other	3783525	3783525	0	+	1	2	110	224	1.0
CP008925.1	h6.sal.bam	other	3783526	3783526	0	+	3	1	113	222	3.0
CP008925.1	h6.sal.bam	other	3783527	3783527	0	+	2	1	115	222	2.0
CP008925.1	h6.sal.bam	other	3783528	3783528	0	+	0	1	111	221	0.0
CP008925.1	h6.sal.bam	other	3783529	3783529	0	+	2	3	113	220	2.0
CP008925.1	h6.sal.bam	other	3783530	3783530	0	+	1	0	113	218	1.0
CP008925.1	h6.sal.bam	other	3783531	3783531	0	+	1	4	114	218	1.0
CP008925.1	h6.sal.bam	other	3783532	3783532	0	+	0	4	112	215	0.0
CP008925.1	h6.sal.bam	other	3783533	3783533	0	+	0	1	112	212	0.0
CP008925.1	h6.sal.bam	other	3783534	3783534	0	+	1	1	111	211	1.0
CP008925.1	h6.sal.bam	other	3783535	3783535	0	+	0	1	109	210	0.0
CP008925.1	h6.sal.bam	other	3783536	3783536	0	+	1	2	106	209	1.0
CP008925.1	h6.sal.bam	other	3783537	3783537	0	+	0	4	104	208	0.0
CP008925.1	h6.sal.bam	other	3783538	3783538	0	+	0	4	101	206	0.0
CP008925.1	h6.sal.bam	other	3783539	3783539	0	+	3	1	103	203	3.0
CP008925.1	h6.sal.bam	other	3783540	3783540	0	+	6	2	108	203	6.0
CP008925.1	h6.sal.bam	other	3783541	3783541	0	+	1	4	109	203	1.0
CP008925.1	h6.sal.bam	other	3783542	3783542	0	+	2	3	108	200	2.0
CP008925.1	h6.sal.bam	other	3783543	3783543	0	+	0	3	108	198	0.0
CP008925.1	h6.sal.bam	other	3783544	3783544	0	+	0	0	107	195	0.0
CP008925.1	h6.sal.bam	other	3783545	3783545	0	+	2	0	107	195	2.0
CP008925.1	h6.sal.bam	other	3783546	3783546	0	+	3	6	104	195	3.0
CP008925.1	h6.sal.bam	other	3783547	3783547	0	+	0	48	103	193	0.0
CP008925.1	h6.sal.bam	other	3783548	3783548	0	+	1	3	101	145	1.0
CP008925.1	h6.sal.bam	other	3783549	3783549	0	+	23	1	124	142	23.0
CP008925.1	h6.sal.bam	other	3783550	3783550	0	+	0	0	122	141	0.0
CP008925.1	h6.sal.bam	other	3783551	3783551	0	+	0	1	122	142	0.0
CP008925.1	h6.sal.bam	other	3783552	3783552	0	+	0	2	122	143	0.0
CP008925.1	h6.sal.bam	other	3783553	3783553	0	+	0	2	122	141	0.0
CP008925.1	h6.sal.bam	other	3783554	3783554	0	+	0	4	121	141	0.0
CP008925.1	h6.sal.bam	other	3783555	3783555	0	+	1	0	121	141	1.0
CP008925.1	h6.sal.bam	other	3783556	3783556	0	+	1	0	120	141	1.0
CP008925.1	h6.sal.bam	other	3783557	3783557	0	+	0	2	116	144	0.0
CP008925.1	h6.sal.bam	other	3783558	3783558	0	+	1	0	116	143	1.0
CP008925.1	h6.sal.bam	other	3783559	3783559	0	+	0	3	115	146	0.0
CP008925.1	h6.sal.bam	other	3783560	3783560	0	+	8	6	123	143	8.0
CP008925.1	h6.sal.bam	other	3783561	3783561	0	+	1	1	123	137	1.0
CP008925.1	h6.sal.bam	other	3783562	3783562	0	+	3	5	122	139	3.0
CP008925.1	h6.sal.bam	other	3783563	3783563	0	+	0	0	115	138	0.0
CP008925.1	h6.sal.bam	other	3783564	3783564	0	+	2	51	115	138	2.0
CP008925.1	h6.sal.bam	other	3783565	3783565	0	+	3	2	107	87	3.0
CP008925.1	h6.sal.bam	other	3783566	3783566	0	+	50	2	156	88	50.0
CP008925.1	h6.sal.bam	other	3783567	3783567	0	+	3	0	159	86	3.0
CP008925.1	h6.sal.bam	other	3783568	3783568	0	+	1	2	143	88	1.0
CP008925.1	h6.sal.bam	other	3783569	3783569	0	+	1	0	143	86	1.0
CP008925.1	h6.sal.bam	other	3783570	3783570	0	+	0	1	143	86	0.0
CP008925.1	h6.sal.bam	other	3783571	3783571	0	+	2	2	141	85	2.0
CP008925.1	h6.sal.bam	other	3783572	3783572	0	+	3	1	144	88	3.0
CP008925.1	h6.sal.bam	other	3783573	3783573	0	+	0	0	143	87	0.0
CP008925.1	h6.sal.bam	other	3783574	3783574	0	+	1	0	144	87	1.0
CP008925.1	h6.sal.bam	other	3783575	3783575	0	+	1	1	143	88	1.0
CP008925.1	h6.sal.bam	other	3783576	3783576	0	+	3	0	146	91	3.0
CP008925.1	h6.sal.bam	other	3783577	3783577	0	+	2	1	148	92	2.0
CP008925.1	h6.sal.bam	other	3783578	3783578	0	+	0	1	145	91	0.0
CP008925.1	h6.sal.bam	other	3783579	3783579	0	+	1	2	146	90	1.0
CP008925.1	h6.sal.bam	other	3783580	3783580	0	+	0	1	144	88	0.0
CP008925.1	h6.sal.bam	other	3783581	3783581	0	+	2	1	146	89	2.0
CP008925.1	h6.sal.bam	other	3783582	3783582	0	+	0	2	146	89	0.0
CP008925.1	h6.sal.bam	other	3783583	3783583	0	+	0	3	145	94	0.0
CP008925.1	h6.sal.bam	other	3783584	3783584	0	+	1	1	145	95	1.0
CP008925.1	h6.sal.bam	other	3783585	3783585	0	+	0	3	145	95	0.0
CP008925.1	h6.sal.bam	other	3783586	3783586	0	+	0	1	143	98	0.0
CP008925.1	h6.sal.bam	other	3783587	3783587	0	+	2	1	145	97	2.0
CP008925.1	h6.sal.bam	other	3783588	3783588	0	+	1	3	145	97	1.0
CP008925.1	h6.sal.bam	other	3783589	3783589	0	+	1	1	144	96	1.0
CP008925.1	h6.sal.bam	other	3783590	3783590	0	+	0	1	144	99	0.0
CP008925.1	h6.sal.bam	other	3783591	3783591	0	+	2	1	146	100	2.0
CP008925.1	h6.sal.bam	other	3783592	3783592	0	+	2	1	146	100	2.0
CP008925.1	h6.sal.bam	other	3783593	3783593	0	+	2	2	148	99	2.0
CP008925.1	h6.sal.bam	other	3783594	3783594	0	+	0	1	147	102	0.0
CP008925.1	h6.sal.bam	other	3783595	3783595	0	+	2	0	149	101	2.0
CP008925.1	h6.sal.bam	other	3783596	3783596	0	+	0	4	148	107	0.0
CP008925.1	h6.sal.bam	other	3783597	3783597	0	+	3	1	149	103	3.0
CP008925.1	h6.sal.bam	other	3783598	3783598	0	+	1	1	150	102	1.0
CP008925.1	h6.sal.bam	other	3783599	3783599	0	+	0	3	150	102	0.0
CP008925.1	h6.sal.bam	other	3783600	3783600	0	+	2	0	148	101	2.0
CP008925.1	h6.sal.bam	other	3783601	3783601	0	+	4	2	152	101	4.0
CP008925.1	h6.sal.bam	other	3783602	3783602	0	+	2	0	153	99	2.0
CP008925.1	h6.sal.bam	other	3783603	3783603	0	+	2	0	155	102	2.0
CP008925.1	h6.sal.bam	other	3783604	3783604	0	+	2	1	155	102	2.0
CP008925.1	h6.sal.bam	other	3783605	3783605	0	+	2	0	157	102	2.0
CP008925.1	h6.sal.bam	other	3783606	3783606	0	+	0	1	156	106	0.0
CP008925.1	h6.sal.bam	other	3783607	3783607	0	+	1	1	157	105	1.0
CP008925.1	h6.sal.bam	other	3783608	3783608	0	+	1	0	156	115	1.0
CP008925.1	h6.sal.bam	other	3783609	3783609	0	+	3	0	158	116	3.0
CP008925.1	h6.sal.bam	other	3783610	3783610	0	+	1	1	159	116	1.0
CP008925.1	h6.sal.bam	other	3783611	3783611	0	+	0	0	159	119	0.0
CP008925.1	h6.sal.bam	other	3783612	3783612	0	+	0	1	159	125	0.0
CP008925.1	h6.sal.bam	other	3783613	3783613	0	+	1	1	158	129	1.0
CP008925.1	h6.sal.bam	other	3783614	3783614	0	+	1	1	159	128	1.0
CP008925.1	h6.sal.bam	other	3783615	3783615	0	+	1	2	159	130	1.0
CP008925.1	h6.sal.bam	other	3783616	3783616	0	+	1	2	160	129	1.0
CP008925.1	h6.sal.bam	other	3783617	3783617	0	+	1	1	159	131	1.0
CP008925.1	h6.sal.bam	other	3783618	3783618	0	+	2	0	161	134	2.0
CP008925.1	h6.sal.bam	other	3783619	3783619	0	+	1	3	162	134	1.0
CP008925.1	h6.sal.bam	other	3783620	3783620	0	+	8	1	165	136	8.0
CP008925.1	h6.sal.bam	other	3783621	3783621	0	+	0	0	165	136	0.0
CP008925.1	h6.sal.bam	other	3783622	3783622	0	+	1	0	150	137	1.0
CP008925.1	h6.sal.bam	other	3783623	3783623	0	+	1	1	151	139	1.0
CP008925.1	h6.sal.bam	other	3783624	3783624	0	+	1	0	144	139	1.0
CP008925.1	h6.sal.bam	other	3783625	3783625	0	+	2	1	146	139	2.0
CP008925.1	h6.sal.bam	other	3783626	3783626	0	+	0	3	146	140	0.0
CP008925.1	h6.sal.bam	other	3783627	3783627	0	+	2	2	146	137	2.0
CP008925.1	h6.sal.bam	other	3783628	3783628	0	+	1	0	147	136	1.0
CP008925.1	h6.sal.bam	other	3783629	3783629	0	+	1	5	148	136	1.0
CP008925.1	h6.sal.bam	other	3783630	3783630	0	+	2	2	150	131	2.0
CP008925.1	h6.sal.bam	other	3783631	3783631	0	+	3	1	153	132	3.0
CP008925.1	h6.sal.bam	other	3783632	3783632	0	+	0	1	153	134	0.0
CP008925.1	h6.sal.bam	other	3783633	3783633	0	+	1	2	154	135	1.0
CP008925.1	h6.sal.bam	other	3783634	3783634	0	+	2	0	156	135	2.0
CP008925.1	h6.sal.bam	other	3783635	3783635	0	+	5	1	153	135	5.0
CP008925.1	h6.sal.bam	other	3783636	3783636	0	+	3	3	151	135	3.0
CP008925.1	h6.sal.bam	other	3783637	3783637	0	+	1	2	152	139	1.0
CP008925.1	h6.sal.bam	other	3783638	3783638	0	+	1	2	153	138	1.0
CP008925.1	h6.sal.bam	other	3783639	3783639	0	+	0	2	151	138	0.0
CP008925.1	h6.sal.bam	other	3783640	3783640	0	+	3	0	151	139	3.0
CP008925.1	h6.sal.bam	other	3783641	3783641	0	+	3	2	105	140	3.0
CP008925.1	h6.sal.bam	other	3783642	3783642	0	+	1	1	103	143	1.0
CP008925.1	h6.sal.bam	other	3783643	3783643	0	+	1	0	103	142	1.0
CP008925.1	h6.sal.bam	other	3783644	3783644	0	+	0	2	103	142	0.0
CP008925.1	h6.sal.bam	other	3783645	3783645	0	+	2	3	104	141	2.0
CP008925.1	h6.sal.bam	other	3783646	3783646	0	+	1	0	103	140	1.0
CP008925.1	h6.sal.bam	other	3783647	3783647	0	+	0	0	101	142	0.0
CP008925.1	h6.sal.bam	other	3783648	3783648	0	+	1	4	102	145	1.0
CP008925.1	h6.sal.bam	other	3783649	3783649	0	+	3	0	104	141	3.0
CP008925.1	h6.sal.bam	other	3783650	3783650	0	+	1	1	104	144	1.0
CP008925.1	h6.sal.bam	other	3783651	3783651	0	+	1	1	101	145	1.0
CP008925.1	h6.sal.bam	other	3783652	3783652	0	+	3	0	103	147	3.0
CP008925.1	h6.sal.bam	other	3783653	3783653	0	+	2	0	105	149	2.0
CP008925.1	h6.sal.bam	other	3783654	3783654	0	+	2	1	106	154	2.0
CP008925.1	h6.sal.bam	other	3783655	3783655	0	+	5	3	111	155	5.0
CP008925.1	h6.sal.bam	other	3783656	3783656	0	+	1	1	110	157	1.0
CP008925.1	h6.sal.bam	other	3783657	3783657	0	+	1	4	110	157	1.0
CP008925.1	h6.sal.bam	other	3783658	3783658	0	+	3	4	113	154	3.0
CP008925.1	h6.sal.bam	other	3783659	3783659	0	+	0	0	113	152	0.0
CP008925.1	h6.sal.bam	other	3783660	3783660	0	+	1	6	114	155	1.0
CP008925.1	h6.sal.bam	other	3783661	3783661	0	+	2	1	116	153	2.0
CP008925.1	h6.sal.bam	other	3783662	3783662	0	+	2	0	116	155	2.0
CP008925.1	h6.sal.bam	other	3783663	3783663	0	+	0	5	115	159	0.0
CP008925.1	h6.sal.bam	other	3783664	3783664	0	+	4	3	118	155	4.0
CP008925.1	h6.sal.bam	other	3783665	3783665	0	+	2	2	118	153	2.0
CP008925.1	h6.sal.bam	other	3783666	3783666	0	+	0	4	118	151	0.0
CP008925.1	h6.sal.bam	other	3783667	3783667	0	+	0	2	116	152	0.0
CP008925.1	h6.sal.bam	other	3783668	3783668	0	+	2	2	116	154	2.0
CP008925.1	h6.sal.bam	other	3783669	3783669	0	+	1	6	117	154	1.0
CP008925.1	h6.sal.bam	other	3783670	3783670	0	+	2	0	117	148	2.0
CP008925.1	h6.sal.bam	other	3783671	3783671	0	+	2	0	119	148	2.0
CP008925.1	h6.sal.bam	other	3783672	3783672	0	+	2	2	117	149	2.0
CP008925.1	h6.sal.bam	other	3783673	3783673	0	+	1	1	118	149	1.0
CP008925.1	h6.sal.bam	other	3783674	3783674	0	+	0	3	118	148	0.0
CP008925.1	h6.sal.bam	other	3783675	3783675	0	+	2	4	114	151	2.0
CP008925.1	h6.sal.bam	other	3783676	3783676	0	+	3	0	115	148	3.0
CP008925.1	h6.sal.bam	other	3783677	3783677	0	+	0	0	115	148	0.0
CP008925.1	h6.sal.bam	other	3783678	3783678	0	+	0	1	113	151	0.0
CP008925.1	h6.sal.bam	other	3783679	3783679	0	+	2	3	113	152	2.0
CP008925.1	h6.sal.bam	other	3783680	3783680	0	+	1	3	112	157	1.0
CP008925.1	h6.sal.bam	other	3783681	3783681	0	+	0	3	112	155	0.0
CP008925.1	h6.sal.bam	other	3783682	3783682	0	+	3	3	114	154	3.0
CP008925.1	h6.sal.bam	other	3783683	3783683	0	+	2	0	115	151	2.0
CP008925.1	h6.sal.bam	other	3783684	3783684	0	+	1	2	112	157	1.0
CP008925.1	h6.sal.bam	other	3783685	3783685	0	+	3	6	115	155	3.0
CP008925.1	h6.sal.bam	other	3783686	3783686	0	+	1	3	116	150	1.0
CP008925.1	h6.sal.bam	other	3783687	3783687	0	+	2	3	117	147	2.0
CP008925.1	h6.sal.bam	other	3783688	3783688	0	+	5	1	122	147	5.0
CP008925.1	h6.sal.bam	other	3783689	3783689	0	+	4	2	124	146	4.0
CP008925.1	h6.sal.bam	other	3783690	3783690	0	+	1	1	124	144	1.0
CP008925.1	h6.sal.bam	other	3783691	3783691	0	+	1	7	124	148	1.0
CP008925.1	h6.sal.bam	other	3783692	3783692	0	+	1	3	124	142	1.0
CP008925.1	h6.sal.bam	other	3783693	3783693	0	+	3	0	125	139	3.0
CP008925.1	h6.sal.bam	other	3783694	3783694	0	+	3	3	127	141	3.0
CP008925.1	h6.sal.bam	other	3783695	3783695	0	+	1	1	120	138	1.0
CP008925.1	h6.sal.bam	other	3783696	3783696	0	+	1	1	121	140	0.6666666666666666
CP008925.1	h6.sal.bam	other	3783697	3783697	0	+	0	2	120	139	0.0
CP008925.1	h6.sal.bam	other	3783698	3783698	0	+	1	2	120	137	0.6666666666666666
CP008925.1	h6.sal.bam	other	3783699	3783699	0	+	0	0	119	141	0.0
CP008925.1	h6.sal.bam	other	3783700	3783700	0	+	2	3	119	141	1.3333333333333333
CP008925.1	h6.sal.bam	other	3783701	3783701	0	+	0	1	119	139	0.0
CP008925.1	h6.sal.bam	other	3783702	3783702	0	+	2	0	119	138	1.0
CP008925.1	h6.sal.bam	other	3783703	3783703	0	+	2	0	120	138	1.0
CP008925.1	h6.sal.bam	other	3783704	3783704	0	+	1	1	120	141	0.5
CP008925.1	h6.sal.bam	other	3783705	3783705	0	+	0	2	118	140	0.0
CP008925.1	h6.sal.bam	other	3783706	3783706	0	+	1	4	116	139	0.5
CP008925.1	h6.sal.bam	other	3783707	3783707	0	+	4	1	120	140	2.0
CP008925.1	h6.sal.bam	other	3783708	3783708	0	+	3	1	123	146	1.5
CP008925.1	h6.sal.bam	other	3783709	3783709	0	+	2	0	123	145	1.0
CP008925.1	h6.sal.bam	other	3783710	3783710	0	+	4	4	122	147	2.0
CP008925.1	h6.sal.bam	other	3783711	3783711	0	+	5	1	123	144	2.5
CP008925.1	h6.sal.bam	other	3783712	3783712	0	+	0	3	123	145	0.0
CP008925.1	h6.sal.bam	other	3783713	3783713	0	+	0	2	122	143	0.0
CP008925.1	h6.sal.bam	other	3783714	3783714	0	+	1	2	123	142	0.5
CP008925.1	h6.sal.bam	other	3783715	3783715	0	+	5	3	124	142	3.3333333333333335
CP008925.1	h6.sal.bam	other	3783716	3783716	0	+	2	2	124	141	1.0
CP008925.1	h6.sal.bam	other	3783717	3783717	0	+	4	0	126	140	2.0
CP008925.1	h6.sal.bam	other	3783718	3783718	0	+	0	0	126	142	0.0
CP008925.1	h6.sal.bam	other	3783719	3783719	0	+	0	1	124	142	0.0
CP008925.1	h6.sal.bam	other	3783720	3783720	0	+	0	1	124	141	0.0
CP008925.1	h6.sal.bam	other	3783721	3783721	0	+	1	2	124	146	0.5
CP008925.1	h6.sal.bam	other	3783722	3783722	0	+	5	3	129	144	3.3333333333333335
CP008925.1	h6.sal.bam	other	3783723	3783723	0	+	2	1	128	141	1.3333333333333333
CP008925.1	h6.sal.bam	other	3783724	3783724	0	+	0	3	126	143	0.0
CP008925.1	h6.sal.bam	other	3783725	3783725	0	+	0	3	125	143	0.0
CP008925.1	h6.sal.bam	other	3783726	3783726	0	+	3	3	126	142	1.5
CP008925.1	h6.sal.bam	other	3783727	3783727	0	+	1	1	124	141	0.5
CP008925.1	h6.sal.bam	other	3783728	3783728	0	+	1	5	123	140	0.5
CP008925.1	h6.sal.bam	other	3783729	3783729	0	+	3	1	123	134	1.5
CP008925.1	h6.sal.bam	other	3783730	3783730	0	+	0	4	120	139	0.0
CP008925.1	h6.sal.bam	other	3783731	3783731	0	+	0	1	120	138	0.0
CP008925.1	h6.sal.bam	other	3783732	3783732	0	+	2	3	121	143	1.0
CP008925.1	h6.sal.bam	other	3783733	3783733	0	+	0	1	118	141	0.0
CP008925.1	h6.sal.bam	other	3783734	3783734	0	+	2	3	119	141	1.0
CP008925.1	h6.sal.bam	other	3783735	3783735	0	+	1	4	119	138	0.5
CP008925.1	h6.sal.bam	other	3783736	3783736	0	+	2	2	119	134	1.0
CP008925.1	h6.sal.bam	other	3783737	3783737	0	+	4	4	122	133	2.0
CP008925.1	h6.sal.bam	other	3783738	3783738	0	+	1	2	117	129	0.5
CP008925.1	h6.sal.bam	other	3783739	3783739	0	+	0	1	117	130	0.0
CP008925.1	h6.sal.bam	other	3783740	3783740	0	+	3	4	120	135	1.5
CP008925.1	h6.sal.bam	other	3783741	3783741	0	+	4	1	122	132	2.0
CP008925.1	h6.sal.bam	other	3783742	3783742	0	+	2	3	124	134	1.0
CP008925.1	h6.sal.bam	other	3783743	3783743	0	+	4	2	128	136	2.0
CP008925.1	h6.sal.bam	other	3783744	3783744	0	+	1	0	119	134	0.5
CP008925.1	h6.sal.bam	other	3783745	3783745	0	+	4	0	123	136	2.0
CP008925.1	h6.sal.bam	other	3783746	3783746	0	+	3	1	126	140	1.5
CP008925.1	h6.sal.bam	other	3783747	3783747	0	+	0	1	126	139	0.0
CP008925.1	h6.sal.bam	other	3783748	3783748	0	+	1	5	127	140	0.5
CP008925.1	h6.sal.bam	other	3783749	3783749	0	+	2	3	129	140	1.0
CP008925.1	h6.sal.bam	other	3783750	3783750	0	+	0	1	129	138	0.0
CP008925.1	h6.sal.bam	other	3783751	3783751	0	+	2	3	128	140	1.0
CP008925.1	h6.sal.bam	other	3783752	3783752	0	+	2	2	130	138	1.0
CP008925.1	h6.sal.bam	other	3783753	3783753	0	+	2	2	130	137	1.0
CP008925.1	h6.sal.bam	other	3783754	3783754	0	+	2	7	132	136	1.0
CP008925.1	h6.sal.bam	other	3783755	3783755	0	+	1	1	132	135	0.5
CP008925.1	h6.sal.bam	other	3783756	3783756	0	+	2	2	134	137	1.0
CP008925.1	h6.sal.bam	other	3783757	3783757	0	+	2	5	133	136	1.0
CP008925.1	h6.sal.bam	other	3783758	3783758	0	+	3	1	134	132	1.5
CP008925.1	h6.sal.bam	other	3783759	3783759	0	+	2	0	135	131	1.0
CP008925.1	h6.sal.bam	other	3783760	3783760	0	+	3	3	135	133	1.5
CP008925.1	h6.sal.bam	other	3783761	3783761	0	+	1	1	135	133	0.5
CP008925.1	h6.sal.bam	other	3783762	3783762	0	+	1	0	134	135	0.5
CP008925.1	h6.sal.bam	other	3783763	3783763	0	+	1	1	130	139	0.5
CP008925.1	h6.sal.bam	other	3783764	3783764	0	+	1	1	126	139	0.5
CP008925.1	h6.sal.bam	other	3783765	3783765	0	+	0	3	125	141	0.0
CP008925.1	h6.sal.bam	other	3783766	3783766	0	+	2	1	127	142	1.0
CP008925.1	h6.sal.bam	other	3783767	3783767	0	+	2	0	128	143	1.0
CP008925.1	h6.sal.bam	other	3783768	3783768	0	+	1	2	122	145	0.5
CP008925.1	h6.sal.bam	other	3783769	3783769	0	+	5	3	127	144	2.5
CP008925.1	h6.sal.bam	other	3783770	3783770	0	+	5	0	132	144	2.5
CP008925.1	h6.sal.bam	other	3783771	3783771	0	+	1	0	132	144	0.5
CP008925.1	h6.sal.bam	other	3783772	3783772	0	+	0	2	131	149	0.0
CP008925.1	h6.sal.bam	other	3783773	3783773	0	+	0	3	130	149	0.0
CP008925.1	h6.sal.bam	other	3783774	3783774	0	+	3	0	133	147	1.5
CP008925.1	h6.sal.bam	other	3783775	3783775	0	+	2	1	133	147	1.0
CP008925.1	h6.sal.bam	other	3783776	3783776	0	+	6	0	139	146	3.0
CP008925.1	h6.sal.bam	other	3783777	3783777	0	+	2	0	139	149	1.0
CP008925.1	h6.sal.bam	other	3783778	3783778	0	+	1	2	138	151	0.5
CP008925.1	h6.sal.bam	other	3783779	3783779	0	+	6	0	143	150	3.0
CP008925.1	h6.sal.bam	other	3783780	3783780	0	+	1	3	144	150	0.5
CP008925.1	h6.sal.bam	other	3783781	3783781	0	+	4	2	139	149	2.0
CP008925.1	h6.sal.bam	other	3783782	3783782	0	+	1	9	140	149	0.5
CP008925.1	h6.sal.bam	GTTC	3783783	3783783	3783791	+	2	1	142	141	1.0
CP008925.1	h6.sal.bam	other	3783784	3783784	0	+	1	1	141	142	0.5
CP008925.1	h6.sal.bam	GTTC	3783785	3783785	3783791	+	2	3	139	142	1.0
CP008925.1	h6.sal.bam	other	3783786	3783786	0	+	2	0	137	140	1.0
CP008925.1	h6.sal.bam	other	3783787	3783787	0	+	2	1	138	140	1.0
CP008925.1	h6.sal.bam	other	3783788	3783788	0	+	1	1	137	139	0.5
CP008925.1	h6.sal.bam	other	3783789	3783789	0	+	1	1	138	142	0.5
CP008925.1	h6.sal.bam	other	3783790	3783790	0	+	3	2	138	141	1.5
CP008925.1	h6.sal.bam	other	3783791	3783791	0	+	2	1	138	143	1.0
CP008925.1	h6.sal.bam	other	3783792	3783792	0	+	0	1	134	142	0.0
CP008925.1	h6.sal.bam	other	3783793	3783793	0	+	2	0	135	144	1.0
CP008925.1	h6.sal.bam	other	3783794	3783794	0	+	1	3	136	147	0.5
CP008925.1	h6.sal.bam	other	3783795	3783795	0	+	1	4	132	148	0.5
CP008925.1	h6.sal.bam	other	3783796	3783796	0	+	0	1	132	146	0.0
CP008925.1	h6.sal.bam	other	3783797	3783797	0	+	2	1	134	145	1.0
CP008925.1	h6.sal.bam	other	3783798	3783798	0	+	3	2	135	144	1.5
CP008925.1	h6.sal.bam	other	3783799	3783799	0	+	4	2	139	142	2.0
CP008925.1	h6.sal.bam	GTTC	3783800	3783800	3783791	+	2	2	141	146	1.0
CP008925.1	h6.sal.bam	other	3783801	3783801	0	+	2	2	139	144	1.0
CP008925.1	h6.sal.bam	GTTC	3783802	3783802	3783791	+	2	1	139	146	1.0
CP008925.1	h6.sal.bam	other	3783803	3783803	0	+	3	4	142	148	1.5
CP008925.1	h6.sal.bam	other	3783804	3783804	0	+	1	2	142	146	0.5
CP008925.1	h6.sal.bam	other	3783805	3783805	0	+	5	6	147	145	2.5
CP008925.1	h6.sal.bam	other	3783806	3783806	0	+	1	1	148	139	0.5
CP008925.1	h6.sal.bam	other	3783807	3783807	0	+	1	0	147	142	0.5
CP008925.1	h6.sal.bam	other	3783808	3783808	0	+	1	2	148	146	0.5
CP008925.1	h6.sal.bam	other	3783809	3783809	0	+	2	0	147	144	1.0
CP008925.1	h6.sal.bam	other	3783810	3783810	0	+	6	0	152	144	3.0
CP008925.1	h6.sal.bam	other	3783811	3783811	0	+	5	1	156	151	2.5
CP008925.1	h6.sal.bam	other	3783812	3783812	0	+	1	1	153	152	0.5
CP008925.1	h6.sal.bam	other	3783813	3783813	0	+	0	2	149	154	0.0
CP008925.1	h6.sal.bam	other	3783814	3783814	0	+	2	6	151	154	1.0
CP008925.1	h6.sal.bam	other	3783815	3783815	0	+	3	1	154	150	1.5
CP008925.1	h6.sal.bam	other	3783816	3783816	0	+	2	3	152	151	1.0
CP008925.1	h6.sal.bam	other	3783817	3783817	0	+	5	5	152	149	2.5
CP008925.1	h6.sal.bam	other	3783818	3783818	0	+	7	1	156	144	3.5
CP008925.1	h6.sal.bam	other	3783819	3783819	0	+	1	3	157	143	0.5
CP008925.1	h6.sal.bam	other	3783820	3783820	0	+	0	3	153	141	0.0
CP008925.1	h6.sal.bam	other	3783821	3783821	0	+	0	2	150	138	0.0
CP008925.1	h6.sal.bam	other	3783822	3783822	0	+	3	1	153	138	1.5
CP008925.1	h6.sal.bam	other	3783823	3783823	0	+	2	3	153	140	1.0
CP008925.1	h6.sal.bam	other	3783824	3783824	0	+	2	3	155	138	1.0
CP008925.1	h6.sal.bam	other	3783825	3783825	0	+	2	0	157	135	1.0
CP008925.1	h6.sal.bam	other	3783826	3783826	0	+	0	1	155	135	0.0
CP008925.1	h6.sal.bam	other	3783827	3783827	0	+	3	1	155	140	1.5
CP008925.1	h6.sal.bam	other	3783828	3783828	0	+	2	1	154	144	1.0
CP008925.1	h6.sal.bam	other	3783829	3783829	0	+	1	6	155	143	0.5
CP008925.1	h6.sal.bam	other	3783830	3783830	0	+	3	3	155	140	1.5
CP008925.1	h6.sal.bam	other	3783831	3783831	0	+	2	1	157	137	1.0
CP008925.1	h6.sal.bam	other	3783832	3783832	0	+	2	1	155	136	1.0
CP008925.1	h6.sal.bam	other	3783833	3783833	0	+	1	1	155	135	0.5
CP008925.1	h6.sal.bam	other	3783834	3783834	0	+	1	2	154	147	0.5
CP008925.1	h6.sal.bam	other	3783835	3783835	0	+	1	3	152	145	0.5
CP008925.1	h6.sal.bam	other	3783836	3783836	0	+	1	3	152	146	0.5
CP008925.1	h6.sal.bam	other	3783837	3783837	0	+	4	4	155	143	2.0
CP008925.1	h6.sal.bam	other	3783838	3783838	0	+	3	1	157	139	1.5
CP008925.1	h6.sal.bam	other	3783839	3783839	0	+	1	3	157	143	0.5
CP008925.1	h6.sal.bam	other	3783840	3783840	0	+	0	4	157	140	0.0
CP008925.1	h6.sal.bam	other	3783841	3783841	0	+	2	2	144	139	1.0
CP008925.1	h6.sal.bam	other	3783842	3783842	0	+	1	2	145	139	0.5
CP008925.1	h6.sal.bam	other	3783843	3783843	0	+	3	1	148	138	1.5
CP008925.1	h6.sal.bam	other	3783844	3783844	0	+	0	3	148	137	0.0
CP008925.1	h6.sal.bam	GTTC	3783845	3783845	3783853	+	0	4	146	136	0.0
CP008925.1	h6.sal.bam	other	3783846	3783846	0	+	2	2	148	133	1.0
CP008925.1	h6.sal.bam	GTTC	3783847	3783847	3783853	+	0	1	148	134	0.0
CP008925.1	h6.sal.bam	other	3783848	3783848	0	+	2	1	150	133	1.0
CP008925.1	h6.sal.bam	other	3783849	3783849	0	+	3	2	149	132	1.5
CP008925.1	h6.sal.bam	other	3783850	3783850	0	+	0	1	148	136	0.0
CP008925.1	h6.sal.bam	other	3783851	3783851	0	+	3	1	145	135	1.5
CP008925.1	h6.sal.bam	other	3783852	3783852	0	+	3	2	146	134	1.5
CP008925.1	h6.sal.bam	other	3783853	3783853	0	+	4	1	149	136	2.0
CP008925.1	h6.sal.bam	other	3783854	3783854	0	+	0	1	143	135	0.0
CP008925.1	h6.sal.bam	other	3783855	3783855	0	+	1	0	143	135	0.5
CP008925.1	h6.sal.bam	other	3783856	3783856	0	+	3	2	142	142	1.5
CP008925.1	h6.sal.bam	other	3783857	3783857	0	+	1	1	140	142	0.5
CP008925.1	h6.sal.bam	other	3783858	3783858	0	+	0	2	140	142	0.0
CP008925.1	h6.sal.bam	other	3783859	3783859	0	+	2	1	141	141	1.0
CP008925.1	h6.sal.bam	other	3783860	3783860	0	+	0	1	138	141	0.0
CP008925.1	h6.sal.bam	other	3783861	3783861	0	+	5	2	141	141	2.5
CP008925.1	h6.sal.bam	GTTC	3783862	3783862	3783853	+	4	3	143	142	2.0
CP008925.1	h6.sal.bam	other	3783863	3783863	0	+	3	0	145	139	1.5
CP008925.1	h6.sal.bam	GTTC	3783864	3783864	3783853	+	3	2	144	142	1.5
CP008925.1	h6.sal.bam	other	3783865	3783865	0	+	1	3	145	140	0.5
CP008925.1	h6.sal.bam	other	3783866	3783866	0	+	1	3	144	142	0.5
CP008925.1	h6.sal.bam	other	3783867	3783867	0	+	3	0	145	143	1.5
CP008925.1	h6.sal.bam	other	3783868	3783868	0	+	0	3	145	143	0.0
CP008925.1	h6.sal.bam	other	3783869	3783869	0	+	3	3	146	143	1.5
CP008925.1	h6.sal.bam	other	3783870	3783870	0	+	2	2	147	140	1.0
CP008925.1	h6.sal.bam	other	3783871	3783871	0	+	0	0	147	138	0.0
CP008925.1	h6.sal.bam	other	3783872	3783872	0	+	3	2	147	139	1.5
CP008925.1	h6.sal.bam	other	3783873	3783873	0	+	3	1	145	137	1.5
CP008925.1	h6.sal.bam	other	3783874	3783874	0	+	2	4	147	136	1.0
CP008925.1	h6.sal.bam	other	3783875	3783875	0	+	1	2	145	132	0.5
CP008925.1	h6.sal.bam	other	3783876	3783876	0	+	2	1	147	130	1.0
CP008925.1	h6.sal.bam	other	3783877	3783877	0	+	3	3	148	129	1.5
CP008925.1	h6.sal.bam	other	3783878	3783878	0	+	0	2	145	126	0.0
CP008925.1	h6.sal.bam	other	3783879	3783879	0	+	1	1	145	124	0.5
CP008925.1	h6.sal.bam	other	3783880	3783880	0	+	3	1	143	123	1.5
CP008925.1	h6.sal.bam	other	3783881	3783881	0	+	4	2	145	122	2.0
CP008925.1	h6.sal.bam	other	3783882	3783882	0	+	2	4	147	120	1.0
CP008925.1	h6.sal.bam	other	3783883	3783883	0	+	4	1	150	116	2.0
CP008925.1	h6.sal.bam	other	3783884	3783884	0	+	1	6	148	115	0.5
CP008925.1	h6.sal.bam	other	3783885	3783885	0	+	2	0	145	109	1.0
CP008925.1	h6.sal.bam	other	3783886	3783886	0	+	0	2	140	109	0.0
CP008925.1	h6.sal.bam	GTTC	3783887	3783887	3783895	+	4	5	143	107	2.0
CP008925.1	h6.sal.bam	other	3783888	3783888	0	+	0	1	141	102	0.0
CP008925.1	h6.sal.bam	GTTC	3783889	3783889	3783895	+	3	1	144	101	1.5
CP008925.1	h6.sal.bam	other	3783890	3783890	0	+	4	2	145	100	2.0
CP008925.1	h6.sal.bam	other	3783891	3783891	0	+	1	1	144	98	0.5
CP008925.1	h6.sal.bam	other	3783892	3783892	0	+	2	0	141	97	1.0
CP008925.1	h6.sal.bam	other	3783893	3783893	0	+	2	1	137	97	1.0
CP008925.1	h6.sal.bam	other	3783894	3783894	0	+	2	0	138	96	1.0
CP008925.1	h6.sal.bam	other	3783895	3783895	0	+	0	2	138	96	0.0
CP008925.1	h6.sal.bam	other	3783896	3783896	0	+	1	3	139	94	0.5
CP008925.1	h6.sal.bam	other	3783897	3783897	0	+	2	1	138	91	1.0
CP008925.1	h6.sal.bam	other	3783898	3783898	0	+	2	2	138	90	1.0
CP008925.1	h6.sal.bam	other	3783899	3783899	0	+	3	3	139	88	1.5
CP008925.1	h6.sal.bam	other	3783900	3783900	0	+	1	2	138	85	0.5
CP008925.1	h6.sal.bam	other	3783901	3783901	0	+	4	0	142	83	2.0
CP008925.1	h6.sal.bam	other	3783902	3783902	0	+	2	4	140	84	1.0
CP008925.1	h6.sal.bam	other	3783903	3783903	0	+	2	3	140	80	1.0
CP008925.1	h6.sal.bam	GTTC	3783904	3783904	3783895	+	0	9	139	78	0.0
CP008925.1	h6.sal.bam	other	3783905	3783905	0	+	2	1	138	69	1.0
CP008925.1	h6.sal.bam	GTTC	3783906	3783906	3783895	+	6	1	142	68	3.0
CP008925.1	h6.sal.bam	other	3783907	3783907	0	+	2	2	142	67	1.0
CP008925.1	h6.sal.bam	other	3783908	3783908	0	+	2	0	144	65	1.0
CP008925.1	h6.sal.bam	other	3783909	3783909	0	+	1	2	144	65	0.5
CP008925.1	h6.sal.bam	other	3783910	3783910	0	+	1	2	143	64	0.5
CP008925.1	h6.sal.bam	other	3783911	3783911	0	+	0	0	141	62	0.0
CP008925.1	h6.sal.bam	other	3783912	3783912	0	+	0	0	137	62	0.0
CP008925.1	h6.sal.bam	other	3783913	3783913	0	+	2	5	137	62	1.0
CP008925.1	h6.sal.bam	other	3783914	3783914	0	+	0	0	136	59	0.0
CP008925.1	h6.sal.bam	other	3783915	3783915	0	+	2	3	138	59	1.0
CP008925.1	h6.sal.bam	other	3783916	3783916	0	+	1	2	137	57	0.5
CP008925.1	h6.sal.bam	other	3783917	3783917	0	+	2	1	138	55	1.0
CP008925.1	h6.sal.bam	other	3783918	3783918	0	+	6	1	141	54	3.0
CP008925.1	h6.sal.bam	other	3783919	3783919	0	+	2	1	143	53	1.0
CP008925.1	h6.sal.bam	other	3783920	3783920	0	+	3	1	146	53	1.5
CP008925.1	h6.sal.bam	other	3783921	3783921	0	+	0	3	144	52	0.0
CP008925.1	h6.sal.bam	other	3783922	3783922	0	+	1	0	143	49	0.5
CP008925.1	h6.sal.bam	other	3783923	3783923	0	+	3	5	146	49	1.5
CP008925.1	h6.sal.bam	other	3783924	3783924	0	+	5	1	149	44	2.5
CP008925.1	h6.sal.bam	other	3783925	3783925	0	+	2	2	151	43	1.0
CP008925.1	h6.sal.bam	other	3783926	3783926	0	+	2	1	150	41	1.0
CP008925.1	h6.sal.bam	other	3783927	3783927	0	+	1	1	148	40	0.5
CP008925.1	h6.sal.bam	other	3783928	3783928	0	+	0	1	144	39	0.0
CP008925.1	h6.sal.bam	other	3783929	3783929	0	+	1	3	144	39	0.5
CP008925.1	h6.sal.bam	other	3783930	3783930	0	+	2	4	146	36	1.0
CP008925.1	h6.sal.bam	other	3783931	3783931	0	+	0	2	143	34	0.0
CP008925.1	h6.sal.bam	other	3783932	3783932	0	+	1	1	143	33	0.5
CP008925.1	h6.sal.bam	other	3783933	3783933	0	+	6	1	149	51	3.0
CP008925.1	h6.sal.bam	other	3783934	3783934	0	+	1	1	148	90	0.5
CP008925.1	h6.sal.bam	other	3783935	3783935	0	+	2	0	145	94	1.0
CP008925.1	h6.sal.bam	other	3783936	3783936	0	+	0	3	141	94	0.0
CP008925.1	h6.sal.bam	other	3783937	3783937	0	+	0	1	138	91	0.0
CP008925.1	h6.sal.bam	other	3783938	3783938	0	+	5	3	140	90	2.5
CP008925.1	h6.sal.bam	other	3783939	3783939	0	+	1	4	141	88	0.5
CP008925.1	h6.sal.bam	other	3783940	3783940	0	+	5	1	145	85	2.5
CP008925.1	h6.sal.bam	other	3783941	3783941	0	+	1	4	142	86	0.5
CP008925.1	h6.sal.bam	other	3783942	3783942	0	+	0	1	142	96	0.0
CP008925.1	h6.sal.bam	other	3783943	3783943	0	+	1	2	143	99	0.5
CP008925.1	h6.sal.bam	other	3783944	3783944	0	+	3	0	143	98	1.5
CP008925.1	h6.sal.bam	other	3783945	3783945	0	+	1	1	142	99	0.5
CP008925.1	h6.sal.bam	other	3783946	3783946	0	+	0	0	142	98	0.0
CP008925.1	h6.sal.bam	other	3783947	3783947	0	+	2	0	141	98	1.0
CP008925.1	h6.sal.bam	other	3783948	3783948	0	+	1	0	139	108	0.5
CP008925.1	h6.sal.bam	other	3783949	3783949	0	+	1	0	138	112	0.5
CP008925.1	h6.sal.bam	other	3783950	3783950	0	+	1	0	138	113	0.5
CP008925.1	h6.sal.bam	other	3783951	3783951	0	+	4	0	139	113	2.0
CP008925.1	h6.sal.bam	other	3783952	3783952	0	+	0	0	136	113	0.0
CP008925.1	h6.sal.bam	other	3783953	3783953	0	+	4	0	139	115	2.0
CP008925.1	h6.sal.bam	other	3783954	3783954	0	+	0	0	136	118	0.0
CP008925.1	h6.sal.bam	other	3783955	3783955	0	+	0	0	132	121	0.0
CP008925.1	h6.sal.bam	other	3783956	3783956	0	+	1	0	131	124	0.6666666666666666
CP008925.1	h6.sal.bam	other	3783957	3783957	0	+	1	0	128	124	1.0
CP008925.1	h6.sal.bam	other	3783958	3783958	0	+	1	0	129	124	1.0
CP008925.1	h6.sal.bam	other	3783959	3783959	0	+	0	0	124	126	0.0
CP008925.1	h6.sal.bam	other	3783960	3783960	0	+	2	0	126	126	1.3333333333333333
CP008925.1	h6.sal.bam	other	3783961	3783961	0	+	1	0	127	127	0.6666666666666666
CP008925.1	h6.sal.bam	other	3783962	3783962	0	+	1	0	125	129	0.5
CP008925.1	h6.sal.bam	other	3783963	3783963	0	+	3	1	128	132	1.5
CP008925.1	h6.sal.bam	other	3783964	3783964	0	+	3	0	125	132	1.5
CP008925.1	h6.sal.bam	other	3783965	3783965	0	+	1	2	126	137	0.5
CP008925.1	h6.sal.bam	other	3783966	3783966	0	+	1	3	126	135	0.5
CP008925.1	h6.sal.bam	other	3783967	3783967	0	+	2	1	126	132	1.0
CP008925.1	h6.sal.bam	other	3783968	3783968	0	+	1	3	125	135	0.5
CP008925.1	h6.sal.bam	other	3783969	3783969	0	+	4	1	127	136	2.6666666666666665
CP008925.1	h6.sal.bam	other	3783970	3783970	0	+	5	4	132	136	3.3333333333333335
CP008925.1	h6.sal.bam	other	3783971	3783971	0	+	3	0	133	132	1.5
CP008925.1	h6.sal.bam	other	3783972	3783972	0	+	2	0	129	136	1.0
CP008925.1	h6.sal.bam	other	3783973	3783973	0	+	7	7	136	138	4.666666666666667
CP008925.1	h6.sal.bam	other	3783974	3783974	0	+	1	1	136	131	0.6666666666666666
CP008925.1	h6.sal.bam	other	3783975	3783975	0	+	8	3	143	134	8.0
CP008925.1	h6.sal.bam	other	3783976	3783976	0	+	5	3	144	131	5.0
CP008925.1	h6.sal.bam	other	3783977	3783977	0	+	2	0	144	130	2.0
CP008925.1	h6.sal.bam	other	3783978	3783978	0	+	4	0	145	133	4.0
CP008925.1	h6.sal.bam	other	3783979	3783979	0	+	2	2	147	133	2.0
CP008925.1	h6.sal.bam	other	3783980	3783980	0	+	7	1	147	139	7.0
CP008925.1	h6.sal.bam	other	3783981	3783981	0	+	1	3	148	139	1.0
CP008925.1	h6.sal.bam	other	3783982	3783982	0	+	0	1	145	139	0.0
CP008925.1	h6.sal.bam	other	3783983	3783983	0	+	6	3	151	138	6.0
CP008925.1	h6.sal.bam	other	3783984	3783984	0	+	2	0	152	136	2.0
CP008925.1	h6.sal.bam	other	3783985	3783985	0	+	4	0	155	140	4.0
CP008925.1	h6.sal.bam	other	3783986	3783986	0	+	1	2	156	140	1.0
CP008925.1	h6.sal.bam	other	3783987	3783987	0	+	0	3	156	138	0.0
CP008925.1	h6.sal.bam	other	3783988	3783988	0	+	3	2	157	137	3.0
CP008925.1	h6.sal.bam	other	3783989	3783989	0	+	0	0	143	135	0.0
CP008925.1	h6.sal.bam	other	3783990	3783990	0	+	2	1	145	135	2.0
CP008925.1	h6.sal.bam	other	3783991	3783991	0	+	3	0	148	136	3.0
CP008925.1	h6.sal.bam	other	3783992	3783992	0	+	1	2	149	136	1.0
CP008925.1	h6.sal.bam	other	3783993	3783993	0	+	3	0	152	135	3.0
CP008925.1	h6.sal.bam	other	3783994	3783994	0	+	5	1	154	136	5.0
CP008925.1	h6.sal.bam	other	3783995	3783995	0	+	3	1	157	137	3.0
CP008925.1	h6.sal.bam	other	3783996	3783996	0	+	1	1	158	136	1.0
CP008925.1	h6.sal.bam	other	3783997	3783997	0	+	0	3	157	135	0.0
CP008925.1	h6.sal.bam	other	3783998	3783998	0	+	2	2	157	133	2.0
CP008925.1	h6.sal.bam	other	3783999	3783999	0	+	3	2	153	139	3.0
CP008925.1	h6.sal.bam	other	3784000	3784000	0	+	1	4	154	137	1.0
CP008925.1	h6.sal.bam	other	3784001	3784001	0	+	3	3	156	133	3.0
CP008925.1	h6.sal.bam	other	3784002	3784002	0	+	3	1	157	131	3.0
CP008925.1	h6.sal.bam	other	3784003	3784003	0	+	1	1	158	130	1.0
CP008925.1	h6.sal.bam	other	3784004	3784004	0	+	1	2	156	134	1.0
CP008925.1	h6.sal.bam	other	3784005	3784005	0	+	1	1	157	132	1.0
CP008925.1	h6.sal.bam	other	3784006	3784006	0	+	4	2	161	136	4.0
CP008925.1	h6.sal.bam	other	3784007	3784007	0	+	0	1	160	134	0.0
CP008925.1	h6.sal.bam	other	3784008	3784008	0	+	4	1	158	135	4.0
CP008925.1	h6.sal.bam	other	3784009	3784009	0	+	1	5	158	134	1.0
CP008925.1	h6.sal.bam	other	3784010	3784010	0	+	3	1	159	136	3.0
CP008925.1	h6.sal.bam	other	3784011	3784011	0	+	0	4	159	135	0.0
CP008925.1	h6.sal.bam	other	3784012	3784012	0	+	2	4	161	132	2.0
CP008925.1	h6.sal.bam	other	3784013	3784013	0	+	3	1	159	129	3.0
CP008925.1	h6.sal.bam	other	3784014	3784014	0	+	3	1	161	130	3.0
CP008925.1	h6.sal.bam	other	3784015	3784015	0	+	1	1	156	129	1.0
CP008925.1	h6.sal.bam	other	3784016	3784016	0	+	3	2	159	128	3.0
CP008925.1	h6.sal.bam	other	3784017	3784017	0	+	3	3	162	128	3.0
CP008925.1	h6.sal.bam	other	3784018	3784018	0	+	0	0	158	126	0.0
CP008925.1	h6.sal.bam	other	3784019	3784019	0	+	0	1	158	129	0.0
CP008925.1	h6.sal.bam	other	3784020	3784020	0	+	2	5	160	130	2.0
CP008925.1	h6.sal.bam	other	3784021	3784021	0	+	6	4	166	125	6.0
CP008925.1	h6.sal.bam	other	3784022	3784022	0	+	1	2	165	122	1.0
CP008925.1	h6.sal.bam	other	3784023	3784023	0	+	1	5	159	120	1.0
CP008925.1	h6.sal.bam	other	3784024	3784024	0	+	2	1	161	117	1.3333333333333333
CP008925.1	h6.sal.bam	other	3784025	3784025	0	+	1	0	162	119	1.0
CP008925.1	h6.sal.bam	other	3784026	3784026	0	+	2	2	164	122	2.0
CP008925.1	h6.sal.bam	other	3784027	3784027	0	+	1	0	163	123	1.0
CP008925.1	h6.sal.bam	other	3784028	3784028	0	+	0	3	159	123	0.0
CP008925.1	h6.sal.bam	other	3784029	3784029	0	+	1	3	160	123	1.0
CP008925.1	h6.sal.bam	other	3784030	3784030	0	+	1	2	160	120	1.0
CP008925.1	h6.sal.bam	other	3784031	3784031	0	+	4	0	164	119	4.0
CP008925.1	h6.sal.bam	other	3784032	3784032	0	+	0	0	163	119	0.0
CP008925.1	h6.sal.bam	other	3784033	3784033	0	+	2	2	164	126	2.0
CP008925.1	h6.sal.bam	other	3784034	3784034	0	+	1	0	160	125	1.0
CP008925.1	h6.sal.bam	other	3784035	3784035	0	+	4	1	164	126	4.0
CP008925.1	h6.sal.bam	other	3784036	3784036	0	+	0	2	158	126	0.0
CP008925.1	h6.sal.bam	other	3784037	3784037	0	+	0	3	158	124	0.0
CP008925.1	h6.sal.bam	other	3784038	3784038	0	+	0	1	156	123	0.0
CP008925.1	h6.sal.bam	other	3784039	3784039	0	+	1	4	157	123	1.0
CP008925.1	h6.sal.bam	other	3784040	3784040	0	+	0	2	157	124	0.0
CP008925.1	h6.sal.bam	other	3784041	3784041	0	+	1	1	157	130	1.0
CP008925.1	h6.sal.bam	other	3784042	3784042	0	+	1	1	156	130	1.0
CP008925.1	h6.sal.bam	other	3784043	3784043	0	+	0	4	156	138	0.0
CP008925.1	h6.sal.bam	other	3784044	3784044	0	+	1	1	152	138	1.0
CP008925.1	h6.sal.bam	other	3784045	3784045	0	+	1	1	148	139	1.0
CP008925.1	h6.sal.bam	other	3784046	3784046	0	+	7	4	152	139	7.0
CP008925.1	h6.sal.bam	other	3784047	3784047	0	+	0	1	144	135	0.0
CP008925.1	h6.sal.bam	other	3784048	3784048	0	+	0	3	144	136	0.0
CP008925.1	h6.sal.bam	other	3784049	3784049	0	+	1	2	144	133	1.0
CP008925.1	h6.sal.bam	other	3784050	3784050	0	+	1	1	138	131	1.0
CP008925.1	h6.sal.bam	other	3784051	3784051	0	+	1	3	135	139	1.0
CP008925.1	h6.sal.bam	other	3784052	3784052	0	+	1	1	134	138	1.0
CP008925.1	h6.sal.bam	other	3784053	3784053	0	+	4	2	134	141	4.0
CP008925.1	h6.sal.bam	other	3784054	3784054	0	+	9	7	141	139	9.0
CP008925.1	h6.sal.bam	other	3784055	3784055	0	+	2	1	137	132	2.0
CP008925.1	h6.sal.bam	other	3784056	3784056	0	+	3	2	139	137	3.0
CP008925.1	h6.sal.bam	other	3784057	3784057	0	+	0	1	139	135	0.0
CP008925.1	h6.sal.bam	other	3784058	3784058	0	+	3	2	134	136	3.0
CP008925.1	h6.sal.bam	other	3784059	3784059	0	+	1	2	130	136	1.0
CP008925.1	h6.sal.bam	other	3784060	3784060	0	+	1	0	130	134	1.0
CP008925.1	h6.sal.bam	other	3784061	3784061	0	+	1	3	130	138	1.0
CP008925.1	h6.sal.bam	other	3784062	3784062	0	+	4	0	131	136	4.0
CP008925.1	h6.sal.bam	other	3784063	3784063	0	+	0	0	130	136	0.0
CP008925.1	h6.sal.bam	other	3784064	3784064	0	+	2	2	132	139	2.0
CP008925.1	h6.sal.bam	other	3784065	3784065	0	+	2	1	129	141	2.0
CP008925.1	h6.sal.bam	other	3784066	3784066	0	+	1	1	130	140	1.0
CP008925.1	h6.sal.bam	other	3784067	3784067	0	+	0	0	129	139	0.0
CP008925.1	h6.sal.bam	other	3784068	3784068	0	+	2	2	123	144	2.0
CP008925.1	h6.sal.bam	other	3784069	3784069	0	+	2	2	124	143	2.0
CP008925.1	h6.sal.bam	other	3784070	3784070	0	+	4	1	128	142	4.0
CP008925.1	h6.sal.bam	other	3784071	3784071	0	+	3	2	131	142	3.0
CP008925.1	h6.sal.bam	other	3784072	3784072	0	+	5	5	136	143	5.0
CP008925.1	h6.sal.bam	other	3784073	3784073	0	+	2	3	136	140	2.0
CP008925.1	h6.sal.bam	other	3784074	3784074	0	+	4	5	137	138	4.0
CP008925.1	h6.sal.bam	other	3784075	3784075	0	+	1	1	137	133	1.0
CP008925.1	h6.sal.bam	other	3784076	3784076	0	+	1	4	131	135	1.0
CP008925.1	h6.sal.bam	other	3784077	3784077	0	+	0	0	131	131	0.0
CP008925.1	h6.sal.bam	other	3784078	3784078	0	+	1	1	132	132	1.0
CP008925.1	h6.sal.bam	other	3784079	3784079	0	+	3	0	133	133	3.0
CP008925.1	h6.sal.bam	other	3784080	3784080	0	+	0	3	129	136	0.0
CP008925.1	h6.sal.bam	other	3784081	3784081	0	+	0	3	129	133	0.0
CP008925.1	h6.sal.bam	other	3784082	3784082	0	+	0	1	129	136	0.0
CP008925.1	h6.sal.bam	other	3784083	3784083	0	+	0	1	125	139	0.0
CP008925.1	h6.sal.bam	other	3784084	3784084	0	+	2	0	126	139	2.0
CP008925.1	h6.sal.bam	other	3784085	3784085	0	+	1	0	124	143	1.0
CP008925.1	h6.sal.bam	other	3784086	3784086	0	+	3	1	125	146	3.0
CP008925.1	h6.sal.bam	other	3784087	3784087	0	+	0	2	118	147	0.0
CP008925.1	h6.sal.bam	other	3784088	3784088	0	+	5	2	123	150	5.0
CP008925.1	h6.sal.bam	other	3784089	3784089	0	+	1	0	124	149	1.0
CP008925.1	h6.sal.bam	other	3784090	3784090	0	+	3	1	127	151	3.0
CP008925.1	h6.sal.bam	other	3784091	3784091	0	+	0	2	124	151	0.0
CP008925.1	h6.sal.bam	other	3784092	3784092	0	+	2	0	123	149	2.0
CP008925.1	h6.sal.bam	other	3784093	3784093	0	+	2	3	125	149	2.0
CP008925.1	h6.sal.bam	other	3784094	3784094	0	+	1	1	125	153	1.0
CP008925.1	h6.sal.bam	other	3784095	3784095	0	+	2	3	118	154	2.0
CP008925.1	h6.sal.bam	other	3784096	3784096	0	+	0	0	118	159	0.0
CP008925.1	h6.sal.bam	other	3784097	3784097	0	+	1	0	119	161	0.6666666666666666
CP008925.1	h6.sal.bam	other	3784098	3784098	0	+	2	3	118	164	1.3333333333333333
CP008925.1	h6.sal.bam	other	3784099	3784099	0	+	2	5	119	161	1.3333333333333333
CP008925.1	h6.sal.bam	other	3784100	3784100	0	+	1	2	118	157	0.6666666666666666
CP008925.1	h6.sal.bam	other	3784101	3784101	0	+	1	1	118	157	0.6666666666666666
CP008925.1	h6.sal.bam	other	3784102	3784102	0	+	1	1	118	163	0.6666666666666666
CP008925.1	h6.sal.bam	other	3784103	3784103	0	+	2	4	120	162	1.3333333333333333
CP008925.1	h6.sal.bam	other	3784104	3784104	0	+	4	0	118	163	4.0
CP008925.1	h6.sal.bam	other	3784105	3784105	0	+	1	1	119	165	1.0
CP008925.1	h6.sal.bam	other	3784106	3784106	0	+	0	3	119	166	0.0
CP008925.1	h6.sal.bam	other	3784107	3784107	0	+	2	4	121	166	2.0
CP008925.1	h6.sal.bam	other	3784108	3784108	0	+	1	1	120	162	1.0
CP008925.1	h6.sal.bam	other	3784109	3784109	0	+	1	1	120	161	0.6666666666666666
CP008925.1	h6.sal.bam	other	3784110	3784110	0	+	0	3	116	160	0.0
CP008925.1	h6.sal.bam	other	3784111	3784111	0	+	3	2	119	159	2.0
CP008925.1	h6.sal.bam	other	3784112	3784112	0	+	2	0	121	161	1.3333333333333333
CP008925.1	h6.sal.bam	other	3784113	3784113	0	+	3	2	124	161	1.5
CP008925.1	h6.sal.bam	other	3784114	3784114	0	+	2	2	125	163	1.3333333333333333
CP008925.1	h6.sal.bam	other	3784115	3784115	0	+	3	5	127	165	2.0
CP008925.1	h6.sal.bam	other	3784116	3784116	0	+	3	3	130	161	1.5
CP008925.1	h6.sal.bam	other	3784117	3784117	0	+	1	4	129	159	0.5
CP008925.1	h6.sal.bam	other	3784118	3784118	0	+	2	2	131	156	1.3333333333333333
CP008925.1	h6.sal.bam	other	3784119	3784119	0	+	1	1	131	154	1.0
CP008925.1	h6.sal.bam	other	3784120	3784120	0	+	3	1	133	153	3.0
CP008925.1	h6.sal.bam	other	3784121	3784121	0	+	4	0	131	155	4.0
CP008925.1	h6.sal.bam	other	3784122	3784122	0	+	0	2	130	156	0.0
CP008925.1	h6.sal.bam	other	3784123	3784123	0	+	1	1	131	154	1.0
CP008925.1	h6.sal.bam	other	3784124	3784124	0	+	1	7	132	154	1.0
CP008925.1	h6.sal.bam	other	3784125	3784125	0	+	3	1	134	147	3.0
CP008925.1	h6.sal.bam	other	3784126	3784126	0	+	3	2	122	148	3.0
CP008925.1	h6.sal.bam	other	3784127	3784127	0	+	2	4	124	147	1.3333333333333333
CP008925.1	h6.sal.bam	other	3784128	3784128	0	+	0	1	124	146	0.0
CP008925.1	h6.sal.bam	other	3784129	3784129	0	+	3	4	127	145	2.0
CP008925.1	h6.sal.bam	other	3784130	3784130	0	+	1	1	127	143	0.5
CP008925.1	h6.sal.bam	other	3784131	3784131	0	+	1	0	125	142	0.5
CP008925.1	h6.sal.bam	other	3784132	3784132	0	+	5	2	127	143	2.5
CP008925.1	h6.sal.bam	other	3784133	3784133	0	+	2	2	129	141	1.0
CP008925.1	h6.sal.bam	other	3784134	3784134	0	+	3	0	131	142	1.5
CP008925.1	h6.sal.bam	other	3784135	3784135	0	+	2	4	131	144	1.0
CP008925.1	h6.sal.bam	other	3784136	3784136	0	+	0	1	130	143	0.0
CP008925.1	h6.sal.bam	other	3784137	3784137	0	+	0	3	122	147	0.0
CP008925.1	h6.sal.bam	other	3784138	3784138	0	+	3	0	125	146	1.5
CP008925.1	h6.sal.bam	other	3784139	3784139	0	+	1	4	126	148	0.5
CP008925.1	h6.sal.bam	other	3784140	3784140	0	+	2	0	127	144	1.0
CP008925.1	h6.sal.bam	other	3784141	3784141	0	+	1	3	128	144	0.5
CP008925.1	h6.sal.bam	other	3784142	3784142	0	+	1	2	129	142	0.5
CP008925.1	h6.sal.bam	other	3784143	3784143	0	+	0	1	127	141	0.0
CP008925.1	h6.sal.bam	other	3784144	3784144	0	+	0	1	126	143	0.0
CP008925.1	h6.sal.bam	other	3784145	3784145	0	+	2	1	125	147	1.0
CP008925.1	h6.sal.bam	other	3784146	3784146	0	+	2	3	124	147	1.0
CP008925.1	h6.sal.bam	other	3784147	3784147	0	+	3	2	120	145	1.5
CP008925.1	h6.sal.bam	other	3784148	3784148	0	+	1	1	121	143	0.5
CP008925.1	h6.sal.bam	other	3784149	3784149	0	+	0	0	117	143	0.0
CP008925.1	h6.sal.bam	other	3784150	3784150	0	+	0	3	115	144	0.0
CP008925.1	h6.sal.bam	other	3784151	3784151	0	+	1	1	115	145	0.5
CP008925.1	h6.sal.bam	other	3784152	3784152	0	+	0	1	115	146	0.0
CP008925.1	h6.sal.bam	other	3784153	3784153	0	+	2	1	113	148	1.0
CP008925.1	h6.sal.bam	other	3784154	3784154	0	+	0	3	113	147	0.0
CP008925.1	h6.sal.bam	other	3784155	3784155	0	+	1	5	114	146	0.5
CP008925.1	h6.sal.bam	other	3784156	3784156	0	+	2	1	115	147	1.0
CP008925.1	h6.sal.bam	other	3784157	3784157	0	+	2	5	117	147	1.0
CP008925.1	h6.sal.bam	other	3784158	3784158	0	+	2	1	119	145	1.0
CP008925.1	h6.sal.bam	other	3784159	3784159	0	+	2	3	119	146	1.0
CP008925.1	h6.sal.bam	other	3784160	3784160	0	+	1	3	118	146	0.5
CP008925.1	h6.sal.bam	other	3784161	3784161	0	+	1	2	116	144	0.5
CP008925.1	h6.sal.bam	other	3784162	3784162	0	+	5	5	121	142	2.5
CP008925.1	h6.sal.bam	other	3784163	3784163	0	+	4	1	121	140	2.0
CP008925.1	h6.sal.bam	other	3784164	3784164	0	+	0	2	119	139	0.0
CP008925.1	h6.sal.bam	other	3784165	3784165	0	+	2	2	118	142	1.3333333333333333
CP008925.1	h6.sal.bam	other	3784166	3784166	0	+	2	1	120	142	2.0
CP008925.1	h6.sal.bam	other	3784167	3784167	0	+	1	2	119	144	1.0
CP008925.1	h6.sal.bam	other	3784168	3784168	0	+	1	3	118	142	1.0
CP008925.1	h6.sal.bam	other	3784169	3784169	0	+	1	2	116	142	1.0
CP008925.1	h6.sal.bam	other	3784170	3784170	0	+	1	9	117	142	1.0
CP008925.1	h6.sal.bam	other	3784171	3784171	0	+	3	3	120	136	3.0
CP008925.1	h6.sal.bam	other	3784172	3784172	0	+	1	2	120	134	1.0
CP008925.1	h6.sal.bam	other	3784173	3784173	0	+	5	0	124	132	5.0
CP008925.1	h6.sal.bam	other	3784174	3784174	0	+	3	1	125	132	3.0
CP008925.1	h6.sal.bam	other	3784175	3784175	0	+	6	2	130	139	6.0
CP008925.1	h6.sal.bam	other	3784176	3784176	0	+	2	7	131	137	2.0
CP008925.1	h6.sal.bam	other	3784177	3784177	0	+	2	1	131	139	2.0
CP008925.1	h6.sal.bam	other	3784178	3784178	0	+	1	4	127	138	0.6666666666666666
CP008925.1	h6.sal.bam	other	3784179	3784179	0	+	3	2	129	134	2.0
CP008925.1	h6.sal.bam	other	3784180	3784180	0	+	2	2	131	134	1.0
CP008925.1	h6.sal.bam	other	3784181	3784181	0	+	3	3	134	132	1.5
CP008925.1	h6.sal.bam	other	3784182	3784182	0	+	2	0	133	129	1.3333333333333333
CP008925.1	h6.sal.bam	other	3784183	3784183	0	+	3	0	135	138	3.0
CP008925.1	h6.sal.bam	other	3784184	3784184	0	+	1	2	135	138	1.0
CP008925.1	h6.sal.bam	other	3784185	3784185	0	+	2	0	132	139	2.0
CP008925.1	h6.sal.bam	other	3784186	3784186	0	+	5	4	137	140	5.0
CP008925.1	h6.sal.bam	other	3784187	3784187	0	+	0	4	137	136	0.0
CP008925.1	h6.sal.bam	other	3784188	3784188	0	+	0	0	134	132	0.0
CP008925.1	h6.sal.bam	other	3784189	3784189	0	+	1	4	133	132	1.0
CP008925.1	h6.sal.bam	other	3784190	3784190	0	+	2	1	132	129	2.0
CP008925.1	h6.sal.bam	other	3784191	3784191	0	+	2	0	131	131	2.0
CP008925.1	h6.sal.bam	other	3784192	3784192	0	+	2	1	132	132	1.3333333333333333
CP008925.1	h6.sal.bam	other	3784193	3784193	0	+	2	1	131	134	1.0
CP008925.1	h6.sal.bam	other	3784194	3784194	0	+	0	2	131	134	0.0
CP008925.1	h6.sal.bam	other	3784195	3784195	0	+	2	2	130	132	1.3333333333333333
CP008925.1	h6.sal.bam	other	3784196	3784196	0	+	3	0	130	131	2.0
CP008925.1	h6.sal.bam	other	3784197	3784197	0	+	2	0	132	135	2.0
CP008925.1	h6.sal.bam	other	3784198	3784198	0	+	3	0	133	137	2.0
CP008925.1	h6.sal.bam	other	3784199	3784199	0	+	1	0	132	143	0.6666666666666666
CP008925.1	h6.sal.bam	other	3784200	3784200	0	+	0	3	128	145	0.0
CP008925.1	h6.sal.bam	other	3784201	3784201	0	+	0	0	128	142	0.0
CP008925.1	h6.sal.bam	other	3784202	3784202	0	+	0	3	128	143	0.0
CP008925.1	h6.sal.bam	other	3784203	3784203	0	+	0	0	128	142	0.0
CP008925.1	h6.sal.bam	other	3784204	3784204	0	+	3	2	128	143	1.5
CP008925.1	h6.sal.bam	other	3784205	3784205	0	+	3	0	124	141	1.5
CP008925.1	h6.sal.bam	other	3784206	3784206	0	+	1	1	125	141	0.5
CP008925.1	h6.sal.bam	other	3784207	3784207	0	+	2	3	127	145	1.0
CP008925.1	h6.sal.bam	other	3784208	3784208	0	+	1	2	122	146	0.5
CP008925.1	h6.sal.bam	other	3784209	3784209	0	+	0	1	121	151	0.0
CP008925.1	h6.sal.bam	other	3784210	3784210	0	+	0	2	121	150	0.0
CP008925.1	h6.sal.bam	other	3784211	3784211	0	+	1	6	122	148	0.5
CP008925.1	h6.sal.bam	other	3784212	3784212	0	+	1	1	123	148	0.5
CP008925.1	h6.sal.bam	other	3784213	3784213	0	+	0	2	120	147	0.0
CP008925.1	h6.sal.bam	other	3784214	3784214	0	+	0	0	119	145	0.0
CP008925.1	h6.sal.bam	other	3784215	3784215	0	+	1	0	118	149	0.5
CP008925.1	h6.sal.bam	other	3784216	3784216	0	+	0	2	116	150	0.0
CP008925.1	h6.sal.bam	other	3784217	3784217	0	+	1	0	117	148	0.5
CP008925.1	h6.sal.bam	other	3784218	3784218	0	+	4	3	121	148	2.0
CP008925.1	h6.sal.bam	other	3784219	3784219	0	+	1	5	115	148	0.5
CP008925.1	h6.sal.bam	other	3784220	3784220	0	+	4	1	119	143	2.0
CP008925.1	h6.sal.bam	other	3784221	3784221	0	+	0	1	119	144	0.0
CP008925.1	h6.sal.bam	other	3784222	3784222	0	+	1	1	119	145	0.5
CP008925.1	h6.sal.bam	other	3784223	3784223	0	+	4	1	122	144	2.0
CP008925.1	h6.sal.bam	other	3784224	3784224	0	+	1	3	123	143	0.5
CP008925.1	h6.sal.bam	other	3784225	3784225	0	+	4	1	127	140	2.0
CP008925.1	h6.sal.bam	other	3784226	3784226	0	+	4	2	130	139	2.0
CP008925.1	h6.sal.bam	other	3784227	3784227	0	+	3	3	133	149	1.5
CP008925.1	h6.sal.bam	other	3784228	3784228	0	+	4	2	135	146	2.0
CP008925.1	h6.sal.bam	other	3784229	3784229	0	+	2	5	137	144	1.0
CP008925.1	h6.sal.bam	other	3784230	3784230	0	+	2	2	138	142	1.0
CP008925.1	h6.sal.bam	other	3784231	3784231	0	+	0	0	136	143	0.0
CP008925.1	h6.sal.bam	other	3784232	3784232	0	+	0	3	134	150	0.0
CP008925.1	h6.sal.bam	other	3784233	3784233	0	+	1	2	131	147	0.6666666666666666
CP008925.1	h6.sal.bam	other	3784234	3784234	0	+	5	3	136	145	3.3333333333333335
CP008925.1	h6.sal.bam	other	3784235	3784235	0	+	5	1	140	142	3.3333333333333335
CP008925.1	h6.sal.bam	other	3784236	3784236	0	+	0	2	139	141	0.0
CP008925.1	h6.sal.bam	other	3784237	3784237	0	+	1	1	135	141	0.6666666666666666
CP008925.1	h6.sal.bam	other	3784238	3784238	0	+	2	0	133	142	1.3333333333333333
CP008925.1	h6.sal.bam	other	3784239	3784239	0	+	0	5	133	143	0.0
CP008925.1	h6.sal.bam	other	3784240	3784240	0	+	2	2	133	141	1.0
CP008925.1	h6.sal.bam	other	3784241	3784241	0	+	1	3	131	140	0.6666666666666666
CP008925.1	h6.sal.bam	other	3784242	3784242	0	+	3	3	134	141	2.0
CP008925.1	h6.sal.bam	other	3784243	3784243	0	+	2	0	134	141	2.0
CP008925.1	h6.sal.bam	other	3784244	3784244	0	+	1	2	134	141	1.0
CP008925.1	h6.sal.bam	other	3784245	3784245	0	+	0	3	133	141	0.0
CP008925.1	h6.sal.bam	other	3784246	3784246	0	+	3	1	133	140	3.0
CP008925.1	h6.sal.bam	other	3784247	3784247	0	+	1	2	134	140	1.0
CP008925.1	h6.sal.bam	other	3784248	3784248	0	+	2	4	131	139	2.0
CP008925.1	h6.sal.bam	other	3784249	3784249	0	+	0	2	128	135	0.0
CP008925.1	h6.sal.bam	other	3784250	3784250	0	+	2	4	124	134	2.0
CP008925.1	h6.sal.bam	other	3784251	3784251	0	+	0	5	122	131	0.0
CP008925.1	h6.sal.bam	other	3784252	3784252	0	+	3	0	123	126	2.0
CP008925.1	h6.sal.bam	other	3784253	3784253	0	+	3	0	125	127	1.5
CP008925.1	h6.sal.bam	other	3784254	3784254	0	+	9	4	132	128	6.0
CP008925.1	h6.sal.bam	other	3784255	3784255	0	+	4	3	133	124	4.0
CP008925.1	h6.sal.bam	other	3784256	3784256	0	+	1	0	130	123	0.6666666666666666
CP008925.1	h6.sal.bam	other	3784257	3784257	0	+	3	4	130	125	3.0
CP008925.1	h6.sal.bam	other	3784258	3784258	0	+	3	0	132	121	3.0
CP008925.1	h6.sal.bam	other	3784259	3784259	0	+	2	3	132	122	1.3333333333333333
CP008925.1	h6.sal.bam	other	3784260	3784260	0	+	1	1	128	121	0.5
CP008925.1	h6.sal.bam	other	3784261	3784261	0	+	2	0	130	121	1.0
CP008925.1	h6.sal.bam	other	3784262	3784262	0	+	0	0	130	124	0.0
CP008925.1	h6.sal.bam	other	3784263	3784263	0	+	3	0	133	128	1.5
CP008925.1	h6.sal.bam	other	3784264	3784264	0	+	1	1	133	129	0.5
CP008925.1	h6.sal.bam	other	3784265	3784265	0	+	0	3	129	129	0.0
CP008925.1	h6.sal.bam	other	3784266	3784266	0	+	0	1	127	128	0.0
CP008925.1	h6.sal.bam	other	3784267	3784267	0	+	3	3	130	127	1.5
CP008925.1	h6.sal.bam	other	3784268	3784268	0	+	0	1	128	127	0.0
CP008925.1	h6.sal.bam	other	3784269	3784269	0	+	2	0	130	128	1.0
CP008925.1	h6.sal.bam	other	3784270	3784270	0	+	2	2	130	128	1.0
CP008925.1	h6.sal.bam	other	3784271	3784271	0	+	3	3	130	126	1.5
CP008925.1	h6.sal.bam	other	3784272	3784272	0	+	4	2	132	129	2.0
CP008925.1	h6.sal.bam	other	3784273	3784273	0	+	1	6	129	127	0.5
CP008925.1	h6.sal.bam	other	3784274	3784274	0	+	2	2	130	122	1.0
CP008925.1	h6.sal.bam	other	3784275	3784275	0	+	3	0	133	121	1.5
CP008925.1	h6.sal.bam	other	3784276	3784276	0	+	0	1	133	123	0.0
CP008925.1	h6.sal.bam	other	3784277	3784277	0	+	0	2	130	123	0.0
CP008925.1	h6.sal.bam	other	3784278	3784278	0	+	4	2	134	122	2.0
CP008925.1	h6.sal.bam	other	3784279	3784279	0	+	3	0	137	120	1.5
CP008925.1	h6.sal.bam	other	3784280	3784280	0	+	1	0	135	127	0.5
CP008925.1	h6.sal.bam	other	3784281	3784281	0	+	1	5	136	129	0.5
CP008925.1	h6.sal.bam	other	3784282	3784282	0	+	1	4	135	124	0.5
CP008925.1	h6.sal.bam	other	3784283	3784283	0	+	3	7	137	120	1.5
CP008925.1	h6.sal.bam	other	3784284	3784284	0	+	1	4	138	116	0.5
CP008925.1	h6.sal.bam	other	3784285	3784285	0	+	3	0	141	113	1.5
CP008925.1	h6.sal.bam	other	3784286	3784286	0	+	1	2	141	115	0.5
CP008925.1	h6.sal.bam	other	3784287	3784287	0	+	2	2	142	115	1.0
CP008925.1	h6.sal.bam	other	3784288	3784288	0	+	1	1	143	116	0.5
CP008925.1	h6.sal.bam	other	3784289	3784289	0	+	5	1	147	115	2.5
CP008925.1	h6.sal.bam	other	3784290	3784290	0	+	5	1	152	115	2.5
CP008925.1	h6.sal.bam	other	3784291	3784291	0	+	0	0	151	115	0.0
CP008925.1	h6.sal.bam	other	3784292	3784292	0	+	3	0	154	115	1.5
CP008925.1	h6.sal.bam	other	3784293	3784293	0	+	0	3	150	123	0.0
CP008925.1	h6.sal.bam	other	3784294	3784294	0	+	1	1	149	121	0.5
CP008925.1	h6.sal.bam	other	3784295	3784295	0	+	3	2	148	121	1.5
CP008925.1	h6.sal.bam	other	3784296	3784296	0	+	6	1	154	119	3.0
CP008925.1	h6.sal.bam	other	3784297	3784297	0	+	2	3	153	118	1.0
CP008925.1	h6.sal.bam	other	3784298	3784298	0	+	1	2	152	124	0.5
CP008925.1	h6.sal.bam	other	3784299	3784299	0	+	2	4	153	122	1.0
CP008925.1	h6.sal.bam	other	3784300	3784300	0	+	0	2	149	121	0.0
CP008925.1	h6.sal.bam	other	3784301	3784301	0	+	5	1	151	123	2.5
CP008925.1	h6.sal.bam	other	3784302	3784302	0	+	1	0	149	125	0.6666666666666666
CP008925.1	h6.sal.bam	other	3784303	3784303	0	+	2	1	145	128	2.0
CP008925.1	h6.sal.bam	other	3784304	3784304	0	+	1	1	144	129	1.0
CP008925.1	h6.sal.bam	other	3784305	3784305	0	+	1	3	145	132	1.0
CP008925.1	h6.sal.bam	other	3784306	3784306	0	+	3	7	148	131	3.0
CP008925.1	h6.sal.bam	other	3784307	3784307	0	+	1	0	149	127	1.0
CP008925.1	h6.sal.bam	other	3784308	3784308	0	+	1	0	149	127	1.0
CP008925.1	h6.sal.bam	other	3784309	3784309	0	+	2	0	141	127	2.0
CP008925.1	h6.sal.bam	other	3784310	3784310	0	+	3	2	144	128	3.0
CP008925.1	h6.sal.bam	other	3784311	3784311	0	+	2	2	146	132	2.0
CP008925.1	h6.sal.bam	other	3784312	3784312	0	+	1	0	146	134	1.0
CP008925.1	h6.sal.bam	other	3784313	3784313	0	+	1	2	145	135	1.0
CP008925.1	h6.sal.bam	other	3784314	3784314	0	+	3	3	146	138	3.0
CP008925.1	h6.sal.bam	other	3784315	3784315	0	+	2	1	146	139	2.0
CP008925.1	h6.sal.bam	other	3784316	3784316	0	+	2	4	148	138	2.0
CP008925.1	h6.sal.bam	other	3784317	3784317	0	+	2	3	147	137	2.0
CP008925.1	h6.sal.bam	other	3784318	3784318	0	+	3	1	146	136	3.0
CP008925.1	h6.sal.bam	other	3784319	3784319	0	+	1	2	147	134	1.0
CP008925.1	h6.sal.bam	other	3784320	3784320	0	+	0	1	147	136	0.0
CP008925.1	h6.sal.bam	other	3784321	3784321	0	+	0	1	144	135	0.0
CP008925.1	h6.sal.bam	other	3784322	3784322	0	+	0	1	143	134	0.0
CP008925.1	h6.sal.bam	other	3784323	3784323	0	+	0	1	141	133	0.0
CP008925.1	h6.sal.bam	other	3784324	3784324	0	+	2	0	143	132	2.0
CP008925.1	h6.sal.bam	other	3784325	3784325	0	+	1	1	142	132	1.0
CP008925.1	h6.sal.bam	other	3784326	3784326	0	+	2	1	144	137	2.0
CP008925.1	h6.sal.bam	other	3784327	3784327	0	+	2	1	144	141	2.0
CP008925.1	h6.sal.bam	other	3784328	3784328	0	+	1	0	142	143	1.0
CP008925.1	h6.sal.bam	other	3784329	3784329	0	+	0	1	130	148	0.0
CP008925.1	h6.sal.bam	other	3784330	3784330	0	+	1	0	130	148	1.0
CP008925.1	h6.sal.bam	other	3784331	3784331	0	+	1	2	125	151	1.0
CP008925.1	h6.sal.bam	other	3784332	3784332	0	+	2	0	127	151	2.0
CP008925.1	h6.sal.bam	other	3784333	3784333	0	+	2	1	129	151	2.0
CP008925.1	h6.sal.bam	other	3784334	3784334	0	+	1	2	128	153	1.0
CP008925.1	h6.sal.bam	other	3784335	3784335	0	+	2	1	129	153	2.0
CP008925.1	h6.sal.bam	GTTC	3784336	3784336	3784344	+	2	3	126	156	2.0
CP008925.1	h6.sal.bam	other	3784337	3784337	0	+	1	4	127	154	1.0
CP008925.1	h6.sal.bam	GTTC	3784338	3784338	3784344	+	1	1	127	154	1.0
CP008925.1	h6.sal.bam	other	3784339	3784339	0	+	1	1	127	154	1.0
CP008925.1	h6.sal.bam	other	3784340	3784340	0	+	2	2	129	155	2.0
CP008925.1	h6.sal.bam	other	3784341	3784341	0	+	1	1	130	153	1.0
CP008925.1	h6.sal.bam	other	3784342	3784342	0	+	3	2	129	152	3.0
CP008925.1	h6.sal.bam	other	3784343	3784343	0	+	0	2	129	151	0.0
CP008925.1	h6.sal.bam	other	3784344	3784344	0	+	4	2	130	154	2.6666666666666665
CP008925.1	h6.sal.bam	other	3784345	3784345	0	+	1	3	129	152	1.0
CP008925.1	h6.sal.bam	other	3784346	3784346	0	+	1	2	127	151	1.0
CP008925.1	h6.sal.bam	other	3784347	3784347	0	+	1	0	125	150	1.0
CP008925.1	h6.sal.bam	other	3784348	3784348	0	+	3	1	126	152	3.0
CP008925.1	h6.sal.bam	other	3784349	3784349	0	+	1	1	124	151	1.0
CP008925.1	h6.sal.bam	other	3784350	3784350	0	+	1	2	123	152	1.0
CP008925.1	h6.sal.bam	other	3784351	3784351	0	+	2	1	125	157	2.0
CP008925.1	h6.sal.bam	other	3784352	3784352	0	+	0	1	119	158	0.0
CP008925.1	h6.sal.bam	GTTC	3784353	3784353	3784344	+	0	3	119	159	0.0
CP008925.1	h6.sal.bam	other	3784354	3784354	0	+	1	5	120	157	0.6666666666666666
CP008925.1	h6.sal.bam	GTTC	3784355	3784355	3784344	+	4	2	123	155	2.6666666666666665
CP008925.1	h6.sal.bam	other	3784356	3784356	0	+	1	0	122	155	0.6666666666666666
CP008925.1	h6.sal.bam	other	3784357	3784357	0	+	3	0	124	159	1.5
CP008925.1	h6.sal.bam	other	3784358	3784358	0	+	1	3	120	161	0.5
CP008925.1	h6.sal.bam	other	3784359	3784359	0	+	1	2	121	158	0.5
CP008925.1	h6.sal.bam	other	3784360	3784360	0	+	1	1	122	158	0.5
CP008925.1	h6.sal.bam	other	3784361	3784361	0	+	6	3	127	159	3.0
CP008925.1	h6.sal.bam	other	3784362	3784362	0	+	2	2	127	157	1.0
CP008925.1	h6.sal.bam	other	3784363	3784363	0	+	0	0	121	156	0.0
CP008925.1	h6.sal.bam	other	3784364	3784364	0	+	2	1	118	158	1.3333333333333333
CP008925.1	h6.sal.bam	other	3784365	3784365	0	+	1	1	119	160	0.6666666666666666
CP008925.1	h6.sal.bam	other	3784366	3784366	0	+	7	5	126	164	7.0
CP008925.1	h6.sal.bam	other	3784367	3784367	0	+	2	3	125	159	2.0
CP008925.1	h6.sal.bam	other	3784368	3784368	0	+	2	1	127	161	2.0
CP008925.1	h6.sal.bam	other	3784369	3784369	0	+	0	1	126	161	0.0
CP008925.1	h6.sal.bam	other	3784370	3784370	0	+	1	4	119	164	0.6666666666666666
CP008925.1	h6.sal.bam	other	3784371	3784371	0	+	2	3	121	161	1.0
CP008925.1	h6.sal.bam	other	3784372	3784372	0	+	4	2	123	159	2.0
CP008925.1	h6.sal.bam	other	3784373	3784373	0	+	2	3	123	157	1.0
CP008925.1	h6.sal.bam	other	3784374	3784374	0	+	1	0	118	158	0.5
CP008925.1	h6.sal.bam	other	3784375	3784375	0	+	1	3	119	161	0.5
CP008925.1	h6.sal.bam	other	3784376	3784376	0	+	1	4	120	158	0.5
CP008925.1	h6.sal.bam	other	3784377	3784377	0	+	5	3	124	154	2.5
CP008925.1	h6.sal.bam	other	3784378	3784378	0	+	1	2	122	151	0.5
CP008925.1	h6.sal.bam	other	3784379	3784379	0	+	2	5	123	153	1.0
CP008925.1	h6.sal.bam	other	3784380	3784380	0	+	0	2	122	149	0.0
CP008925.1	h6.sal.bam	other	3784381	3784381	0	+	6	3	124	148	3.0
CP008925.1	h6.sal.bam	other	3784382	3784382	0	+	0	0	123	150	0.0
CP008925.1	h6.sal.bam	other	3784383	3784383	0	+	4	1	127	154	2.0
CP008925.1	h6.sal.bam	other	3784384	3784384	0	+	3	0	126	153	1.5
CP008925.1	h6.sal.bam	other	3784385	3784385	0	+	0	6	126	156	0.0
CP008925.1	h6.sal.bam	other	3784386	3784386	0	+	2	4	126	150	1.3333333333333333
CP008925.1	h6.sal.bam	other	3784387	3784387	0	+	1	0	126	147	0.6666666666666666
CP008925.1	h6.sal.bam	other	3784388	3784388	0	+	3	4	129	154	2.0
CP008925.1	h6.sal.bam	other	3784389	3784389	0	+	3	4	124	150	1.5
CP008925.1	h6.sal.bam	other	3784390	3784390	0	+	2	4	126	153	1.3333333333333333
CP008925.1	h6.sal.bam	other	3784391	3784391	0	+	2	1	128	151	1.3333333333333333
CP008925.1	h6.sal.bam	other	3784392	3784392	0	+	7	1	133	151	7.0
CP008925.1	h6.sal.bam	other	3784393	3784393	0	+	1	3	130	150	0.6666666666666666
CP008925.1	h6.sal.bam	other	3784394	3784394	0	+	2	0	132	148	1.3333333333333333
CP008925.1	h6.sal.bam	other	3784395	3784395	0	+	1	0	133	151	0.6666666666666666
CP008925.1	h6.sal.bam	other	3784396	3784396	0	+	0	0	133	151	0.0
CP008925.1	h6.sal.bam	other	3784397	3784397	0	+	2	1	135	151	1.0
CP008925.1	h6.sal.bam	other	3784398	3784398	0	+	3	3	138	152	1.5
CP008925.1	h6.sal.bam	other	3784399	3784399	0	+	2	2	138	149	1.0
CP008925.1	h6.sal.bam	other	3784400	3784400	0	+	1	4	138	147	0.5
CP008925.1	h6.sal.bam	other	3784401	3784401	0	+	2	0	138	143	1.0
CP008925.1	h6.sal.bam	other	3784402	3784402	0	+	2	3	137	143	1.0
CP008925.1	h6.sal.bam	other	3784403	3784403	0	+	2	5	139	140	1.0
CP008925.1	h6.sal.bam	other	3784404	3784404	0	+	0	1	137	137	0.0
CP008925.1	h6.sal.bam	other	3784405	3784405	0	+	1	2	138	139	0.5
CP008925.1	h6.sal.bam	other	3784406	3784406	0	+	3	2	137	138	1.5
CP008925.1	h6.sal.bam	other	3784407	3784407	0	+	2	3	139	138	1.0
CP008925.1	h6.sal.bam	other	3784408	3784408	0	+	0	2	139	138	0.0
CP008925.1	h6.sal.bam	other	3784409	3784409	0	+	4	2	142	139	2.0
CP008925.1	h6.sal.bam	other	3784410	3784410	0	+	2	2	140	138	1.0
CP008925.1	h6.sal.bam	other	3784411	3784411	0	+	3	1	142	138	1.5
CP008925.1	h6.sal.bam	other	3784412	3784412	0	+	1	4	141	137	0.5
CP008925.1	h6.sal.bam	other	3784413	3784413	0	+	0	1	141	133	0.0
CP008925.1	h6.sal.bam	other	3784414	3784414	0	+	0	3	141	132	0.0
CP008925.1	h6.sal.bam	other	3784415	3784415	0	+	3	0	141	132	1.5
CP008925.1	h6.sal.bam	other	3784416	3784416	0	+	1	0	142	133	0.5
CP008925.1	h6.sal.bam	other	3784417	3784417	0	+	0	2	139	133	0.0
CP008925.1	h6.sal.bam	other	3784418	3784418	0	+	3	3	142	136	1.5
CP008925.1	h6.sal.bam	other	3784419	3784419	0	+	4	2	142	135	2.0
CP008925.1	h6.sal.bam	GTTC	3784420	3784420	3784428	+	3	1	144	133	1.5
CP008925.1	h6.sal.bam	other	3784421	3784421	0	+	2	0	144	135	1.0
CP008925.1	h6.sal.bam	GTTC	3784422	3784422	3784428	+	1	2	145	137	0.5
CP008925.1	h6.sal.bam	other	3784423	3784423	0	+	8	2	148	135	4.0
CP008925.1	h6.sal.bam	other	3784424	3784424	0	+	2	4	149	134	1.0
CP008925.1	h6.sal.bam	other	3784425	3784425	0	+	1	3	150	130	0.5
CP008925.1	h6.sal.bam	other	3784426	3784426	0	+	2	3	150	131	1.0
CP008925.1	h6.sal.bam	other	3784427	3784427	0	+	0	1	150	129	0.0
CP008925.1	h6.sal.bam	other	3784428	3784428	0	+	5	2	155	130	2.5
CP008925.1	h6.sal.bam	other	3784429	3784429	0	+	0	3	154	128	0.0
CP008925.1	h6.sal.bam	other	3784430	3784430	0	+	1	1	151	125	0.5
CP008925.1	h6.sal.bam	other	3784431	3784431	0	+	3	4	153	127	1.5
CP008925.1	h6.sal.bam	other	3784432	3784432	0	+	2	2	152	123	1.0
CP008925.1	h6.sal.bam	other	3784433	3784433	0	+	0	0	150	124	0.0
CP008925.1	h6.sal.bam	other	3784434	3784434	0	+	0	2	150	124	0.0
CP008925.1	h6.sal.bam	other	3784435	3784435	0	+	0	2	149	124	0.0
CP008925.1	h6.sal.bam	other	3784436	3784436	0	+	1	2	142	124	0.5
CP008925.1	h6.sal.bam	GTTC	3784437	3784437	3784428	+	1	1	143	125	0.5
CP008925.1	h6.sal.bam	other	3784438	3784438	0	+	1	2	143	124	0.5
CP008925.1	h6.sal.bam	GTTC	3784439	3784439	3784428	+	3	2	146	122	1.5
CP008925.1	h6.sal.bam	other	3784440	3784440	0	+	1	5	146	120	0.5
CP008925.1	h6.sal.bam	other	3784441	3784441	0	+	0	1	138	115	0.0
CP008925.1	h6.sal.bam	other	3784442	3784442	0	+	0	4	136	127	0.0
CP008925.1	h6.sal.bam	other	3784443	3784443	0	+	2	2	136	124	1.0
CP008925.1	h6.sal.bam	other	3784444	3784444	0	+	4	4	140	124	2.0
CP008925.1	h6.sal.bam	other	3784445	3784445	0	+	0	1	139	120	0.0
CP008925.1	h6.sal.bam	other	3784446	3784446	0	+	0	1	137	121	0.0
CP008925.1	h6.sal.bam	other	3784447	3784447	0	+	3	2	135	124	1.5
CP008925.1	h6.sal.bam	other	3784448	3784448	0	+	2	2	135	124	1.0
CP008925.1	h6.sal.bam	other	3784449	3784449	0	+	3	2	137	124	1.5
CP008925.1	h6.sal.bam	other	3784450	3784450	0	+	2	0	138	126	1.0
CP008925.1	h6.sal.bam	other	3784451	3784451	0	+	0	2	133	129	0.0
CP008925.1	h6.sal.bam	other	3784452	3784452	0	+	0	0	133	127	0.0
CP008925.1	h6.sal.bam	other	3784453	3784453	0	+	3	2	134	128	1.5
CP008925.1	h6.sal.bam	other	3784454	3784454	0	+	0	2	132	126	0.0
CP008925.1	h6.sal.bam	other	3784455	3784455	0	+	0	1	132	124	0.0
CP008925.1	h6.sal.bam	other	3784456	3784456	0	+	1	4	129	123	0.5
CP008925.1	h6.sal.bam	other	3784457	3784457	0	+	1	4	130	119	0.5
CP008925.1	h6.sal.bam	other	3784458	3784458	0	+	2	0	128	126	1.0
CP008925.1	h6.sal.bam	other	3784459	3784459	0	+	2	3	127	127	1.0
CP008925.1	h6.sal.bam	other	3784460	3784460	0	+	2	0	128	125	1.0
CP008925.1	h6.sal.bam	other	3784461	3784461	0	+	2	1	127	125	1.0
CP008925.1	h6.sal.bam	other	3784462	3784462	0	+	4	7	130	124	2.0
CP008925.1	h6.sal.bam	other	3784463	3784463	0	+	2	0	126	122	1.0
CP008925.1	h6.sal.bam	other	3784464	3784464	0	+	1	7	127	123	0.5
CP008925.1	h6.sal.bam	other	3784465	3784465	0	+	1	3	126	116	0.5
CP008925.1	h6.sal.bam	other	3784466	3784466	0	+	3	1	127	114	1.5
CP008925.1	h6.sal.bam	other	3784467	3784467	0	+	0	0	121	114	0.0
CP008925.1	h6.sal.bam	other	3784468	3784468	0	+	10	0	130	114	5.0
CP008925.1	h6.sal.bam	other	3784469	3784469	0	+	2	3	131	114	1.0
CP008925.1	h6.sal.bam	other	3784470	3784470	0	+	4	0	134	118	2.0
CP008925.1	h6.sal.bam	other	3784471	3784471	0	+	1	0	133	121	0.5
CP008925.1	h6.sal.bam	other	3784472	3784472	0	+	4	2	134	126	2.0
CP008925.1	h6.sal.bam	other	3784473	3784473	0	+	3	0	135	126	1.5
CP008925.1	h6.sal.bam	other	3784474	3784474	0	+	2	0	136	126	1.0
CP008925.1	h6.sal.bam	other	3784475	3784475	0	+	1	0	137	126	0.5
CP008925.1	h6.sal.bam	other	3784476	3784476	0	+	4	0	139	130	2.0
CP008925.1	h6.sal.bam	other	3784477	3784477	0	+	3	2	138	133	1.5
CP008925.1	h6.sal.bam	other	3784478	3784478	0	+	0	0	138	131	0.0
CP008925.1	h6.sal.bam	other	3784479	3784479	0	+	4	3	142	134	2.0
CP008925.1	h6.sal.bam	other	3784480	3784480	0	+	6	2	147	133	3.0
CP008925.1	h6.sal.bam	other	3784481	3784481	0	+	1	1	145	131	0.5
CP008925.1	h6.sal.bam	other	3784482	3784482	0	+	2	4	145	134	1.0
CP008925.1	h6.sal.bam	other	3784483	3784483	0	+	2	2	147	131	1.0
CP008925.1	h6.sal.bam	other	3784484	3784484	0	+	0	1	141	130	0.0
CP008925.1	h6.sal.bam	other	3784485	3784485	0	+	1	2	142	132	0.5
CP008925.1	h6.sal.bam	other	3784486	3784486	0	+	3	0	142	132	1.5
CP008925.1	h6.sal.bam	other	3784487	3784487	0	+	3	0	144	136	1.5
CP008925.1	h6.sal.bam	other	3784488	3784488	0	+	0	3	144	138	0.0
CP008925.1	h6.sal.bam	other	3784489	3784489	0	+	3	1	147	136	1.5
CP008925.1	h6.sal.bam	other	3784490	3784490	0	+	1	0	143	137	0.5
CP008925.1	h6.sal.bam	other	3784491	3784491	0	+	1	4	144	139	0.5
CP008925.1	h6.sal.bam	other	3784492	3784492	0	+	1	1	145	136	0.5
CP008925.1	h6.sal.bam	other	3784493	3784493	0	+	2	2	144	136	1.0
CP008925.1	h6.sal.bam	other	3784494	3784494	0	+	2	0	142	134	1.0
CP008925.1	h6.sal.bam	other	3784495	3784495	0	+	0	3	140	139	0.0
CP008925.1	h6.sal.bam	other	3784496	3784496	0	+	2	1	128	136	1.0
CP008925.1	h6.sal.bam	other	3784497	3784497	0	+	0	1	128	137	0.0
CP008925.1	h6.sal.bam	other	3784498	3784498	0	+	1	2	129	137	0.5
CP008925.1	h6.sal.bam	other	3784499	3784499	0	+	1	1	130	135	0.5
CP008925.1	h6.sal.bam	other	3784500	3784500	0	+	2	3	132	134	1.0
CP008925.1	h6.sal.bam	other	3784501	3784501	0	+	0	1	130	133	0.0
CP008925.1	h6.sal.bam	other	3784502	3784502	0	+	2	3	132	132	1.0
CP008925.1	h6.sal.bam	other	3784503	3784503	0	+	1	1	128	135	0.5
CP008925.1	h6.sal.bam	other	3784504	3784504	0	+	4	1	128	134	2.0
CP008925.1	h6.sal.bam	other	3784505	3784505	0	+	2	1	130	133	1.0
CP008925.1	h6.sal.bam	other	3784506	3784506	0	+	1	0	131	133	0.5
CP008925.1	h6.sal.bam	other	3784507	3784507	0	+	7	2	136	135	3.5
CP008925.1	h6.sal.bam	other	3784508	3784508	0	+	0	2	136	133	0.0
CP008925.1	h6.sal.bam	other	3784509	3784509	0	+	3	2	139	131	1.5
CP008925.1	h6.sal.bam	other	3784510	3784510	0	+	2	1	141	129	1.0
CP008925.1	h6.sal.bam	other	3784511	3784511	0	+	1	2	139	130	0.5
CP008925.1	h6.sal.bam	other	3784512	3784512	0	+	2	3	141	130	1.0
CP008925.1	h6.sal.bam	other	3784513	3784513	0	+	1	4	141	127	0.5
CP008925.1	h6.sal.bam	other	3784514	3784514	0	+	2	2	140	124	1.0
CP008925.1	h6.sal.bam	other	3784515	3784515	0	+	2	2	141	125	1.0
CP008925.1	h6.sal.bam	other	3784516	3784516	0	+	5	3	146	127	2.5
CP008925.1	h6.sal.bam	other	3784517	3784517	0	+	0	2	146	124	0.0
CP008925.1	h6.sal.bam	other	3784518	3784518	0	+	2	1	147	124	1.0
CP008925.1	h6.sal.bam	other	3784519	3784519	0	+	0	0	143	125	0.0
CP008925.1	h6.sal.bam	other	3784520	3784520	0	+	1	2	144	128	0.5
CP008925.1	h6.sal.bam	other	3784521	3784521	0	+	2	3	146	129	1.0
CP008925.1	h6.sal.bam	other	3784522	3784522	0	+	0	2	143	127	0.0
CP008925.1	h6.sal.bam	other	3784523	3784523	0	+	2	4	143	126	1.0
CP008925.1	h6.sal.bam	other	3784524	3784524	0	+	4	4	144	123	2.0
CP008925.1	h6.sal.bam	other	3784525	3784525	0	+	0	2	142	120	0.0
CP008925.1	h6.sal.bam	other	3784526	3784526	0	+	1	2	143	118	0.5
CP008925.1	h6.sal.bam	other	3784527	3784527	0	+	3	3	146	119	1.5
CP008925.1	h6.sal.bam	other	3784528	3784528	0	+	2	2	145	120	1.0
CP008925.1	h6.sal.bam	other	3784529	3784529	0	+	5	1	150	121	2.5
CP008925.1	h6.sal.bam	other	3784530	3784530	0	+	5	1	155	120	2.5
CP008925.1	h6.sal.bam	other	3784531	3784531	0	+	2	1	155	123	1.0
CP008925.1	h6.sal.bam	other	3784532	3784532	0	+	3	1	156	122	1.5
CP008925.1	h6.sal.bam	other	3784533	3784533	0	+	0	0	156	121	0.0
CP008925.1	h6.sal.bam	other	3784534	3784534	0	+	1	1	153	123	0.5
CP008925.1	h6.sal.bam	other	3784535	3784535	0	+	2	0	153	124	1.0
CP008925.1	h6.sal.bam	other	3784536	3784536	0	+	1	3	149	128	0.5
CP008925.1	h6.sal.bam	other	3784537	3784537	0	+	1	2	147	125	0.5
CP008925.1	h6.sal.bam	other	3784538	3784538	0	+	0	1	147	123	0.0
CP008925.1	h6.sal.bam	other	3784539	3784539	0	+	1	0	147	122	0.5
CP008925.1	h6.sal.bam	other	3784540	3784540	0	+	0	2	147	122	0.0
CP008925.1	h6.sal.bam	other	3784541	3784541	0	+	2	1	146	123	1.0
CP008925.1	h6.sal.bam	other	3784542	3784542	0	+	1	3	146	127	0.5
CP008925.1	h6.sal.bam	other	3784543	3784543	0	+	1	2	138	127	0.5
CP008925.1	h6.sal.bam	other	3784544	3784544	0	+	2	1	138	125	1.0
CP008925.1	h6.sal.bam	other	3784545	3784545	0	+	3	3	137	124	1.5
CP008925.1	h6.sal.bam	other	3784546	3784546	0	+	1	5	137	123	0.5
CP008925.1	h6.sal.bam	other	3784547	3784547	0	+	5	2	138	119	2.5
CP008925.1	h6.sal.bam	other	3784548	3784548	0	+	1	1	136	118	0.5
CP008925.1	h6.sal.bam	other	3784549	3784549	0	+	0	1	134	118	0.0
CP008925.1	h6.sal.bam	other	3784550	3784550	0	+	4	2	130	119	2.0
CP008925.1	h6.sal.bam	other	3784551	3784551	0	+	1	5	131	118	0.5
CP008925.1	h6.sal.bam	other	3784552	3784552	0	+	2	1	133	113	1.0
CP008925.1	h6.sal.bam	other	3784553	3784553	0	+	0	0	130	112	0.0
CP008925.1	h6.sal.bam	other	3784554	3784554	0	+	4	2	132	119	2.0
CP008925.1	h6.sal.bam	other	3784555	3784555	0	+	1	2	128	117	0.5
CP008925.1	h6.sal.bam	other	3784556	3784556	0	+	3	3	130	119	1.5
CP008925.1	h6.sal.bam	other	3784557	3784557	0	+	0	2	128	117	0.0
CP008925.1	h6.sal.bam	other	3784558	3784558	0	+	4	1	130	116	2.0
CP008925.1	h6.sal.bam	other	3784559	3784559	0	+	1	3	131	115	0.5
CP008925.1	h6.sal.bam	other	3784560	3784560	0	+	1	2	131	114	0.5
CP008925.1	h6.sal.bam	other	3784561	3784561	0	+	2	4	127	113	1.0
CP008925.1	h6.sal.bam	other	3784562	3784562	0	+	1	2	128	111	0.5
CP008925.1	h6.sal.bam	other	3784563	3784563	0	+	4	1	132	109	2.0
CP008925.1	h6.sal.bam	other	3784564	3784564	0	+	2	1	131	108	1.0
CP008925.1	h6.sal.bam	other	3784565	3784565	0	+	5	2	136	107	2.5
CP008925.1	h6.sal.bam	other	3784566	3784566	0	+	1	1	136	110	0.5
CP008925.1	h6.sal.bam	other	3784567	3784567	0	+	1	1	136	109	0.5
CP008925.1	h6.sal.bam	other	3784568	3784568	0	+	2	0	134	108	1.0
CP008925.1	h6.sal.bam	other	3784569	3784569	0	+	4	6	138	108	2.0
CP008925.1	h6.sal.bam	other	3784570	3784570	0	+	3	0	140	106	1.5
CP008925.1	h6.sal.bam	other	3784571	3784571	0	+	0	0	138	106	0.0
CP008925.1	h6.sal.bam	other	3784572	3784572	0	+	1	1	139	106	0.5
CP008925.1	h6.sal.bam	other	3784573	3784573	0	+	2	0	140	107	1.0
CP008925.1	h6.sal.bam	other	3784574	3784574	0	+	0	2	139	109	0.0
CP008925.1	h6.sal.bam	other	3784575	3784575	0	+	2	2	139	107	1.0
CP008925.1	h6.sal.bam	other	3784576	3784576	0	+	1	1	140	107	0.5
CP008925.1	h6.sal.bam	other	3784577	3784577	0	+	4	3	142	107	2.0
CP008925.1	h6.sal.bam	other	3784578	3784578	0	+	3	0	144	104	1.5
CP008925.1	h6.sal.bam	other	3784579	3784579	0	+	1	0	141	105	0.5
CP008925.1	h6.sal.bam	other	3784580	3784580	0	+	3	1	141	107	1.5
CP008925.1	h6.sal.bam	other	3784581	3784581	0	+	2	2	137	106	1.0
CP008925.1	h6.sal.bam	other	3784582	3784582	0	+	1	0	138	107	0.6666666666666666
CP008925.1	h6.sal.bam	other	3784583	3784583	0	+	3	0	140	107	1.5
CP008925.1	h6.sal.bam	other	3784584	3784584	0	+	0	0	135	111	0.0
CP008925.1	h6.sal.bam	other	3784585	3784585	0	+	5	2	138	114	2.5
CP008925.1	h6.sal.bam	other	3784586	3784586	0	+	1	2	139	112	0.5
CP008925.1	h6.sal.bam	other	3784587	3784587	0	+	2	1	139	115	1.0
CP008925.1	h6.sal.bam	other	3784588	3784588	0	+	4	0	141	115	2.0
CP008925.1	h6.sal.bam	other	3784589	3784589	0	+	0	4	141	115	0.0
CP008925.1	h6.sal.bam	other	3784590	3784590	0	+	4	3	143	119	2.0
CP008925.1	h6.sal.bam	other	3784591	3784591	0	+	0	1	138	119	0.0
CP008925.1	h6.sal.bam	other	3784592	3784592	0	+	2	1	138	119	1.0
CP008925.1	h6.sal.bam	other	3784593	3784593	0	+	2	2	140	118	1.0
CP008925.1	h6.sal.bam	other	3784594	3784594	0	+	1	4	140	119	0.5
CP008925.1	h6.sal.bam	other	3784595	3784595	0	+	5	2	145	115	2.5
CP008925.1	h6.sal.bam	other	3784596	3784596	0	+	2	1	145	115	1.0
CP008925.1	h6.sal.bam	other	3784597	3784597	0	+	4	1	149	114	2.0
CP008925.1	h6.sal.bam	other	3784598	3784598	0	+	10	1	153	118	5.0
CP008925.1	h6.sal.bam	other	3784599	3784599	0	+	1	1	154	117	0.5
CP008925.1	h6.sal.bam	other	3784600	3784600	0	+	1	2	155	123	0.5
CP008925.1	h6.sal.bam	other	3784601	3784601	0	+	1	1	152	123	0.5
CP008925.1	h6.sal.bam	other	3784602	3784602	0	+	1	4	153	125	0.5
CP008925.1	h6.sal.bam	other	3784603	3784603	0	+	2	3	153	128	1.0
CP008925.1	h6.sal.bam	other	3784604	3784604	0	+	4	1	152	126	2.0
CP008925.1	h6.sal.bam	other	3784605	3784605	0	+	0	3	147	129	0.0
CP008925.1	h6.sal.bam	other	3784606	3784606	0	+	3	0	145	126	1.5
CP008925.1	h6.sal.bam	other	3784607	3784607	0	+	1	1	146	126	0.5
CP008925.1	h6.sal.bam	other	3784608	3784608	0	+	1	1	147	126	0.5
CP008925.1	h6.sal.bam	other	3784609	3784609	0	+	0	2	146	125	0.0
CP008925.1	h6.sal.bam	other	3784610	3784610	0	+	3	4	148	123	1.5
CP008925.1	h6.sal.bam	other	3784611	3784611	0	+	3	1	149	122	1.5
CP008925.1	h6.sal.bam	other	3784612	3784612	0	+	2	1	150	121	1.0
CP008925.1	h6.sal.bam	other	3784613	3784613	0	+	7	2	157	120	3.5
CP008925.1	h6.sal.bam	other	3784614	3784614	0	+	4	0	161	128	2.0
CP008925.1	h6.sal.bam	other	3784615	3784615	0	+	3	2	164	128	1.5
CP008925.1	h6.sal.bam	other	3784616	3784616	0	+	0	2	162	128	0.0
CP008925.1	h6.sal.bam	other	3784617	3784617	0	+	0	3	161	128	0.0
CP008925.1	h6.sal.bam	other	3784618	3784618	0	+	1	1	159	130	0.5
CP008925.1	h6.sal.bam	other	3784619	3784619	0	+	2	1	157	130	1.0
CP008925.1	h6.sal.bam	other	3784620	3784620	0	+	2	1	159	129	1.0
CP008925.1	h6.sal.bam	other	3784621	3784621	0	+	0	1	158	128	0.0
CP008925.1	h6.sal.bam	other	3784622	3784622	0	+	2	1	155	127	1.0
CP008925.1	h6.sal.bam	other	3784623	3784623	0	+	1	1	156	126	0.5
CP008925.1	h6.sal.bam	other	3784624	3784624	0	+	2	1	158	130	1.0
CP008925.1	h6.sal.bam	other	3784625	3784625	0	+	1	1	154	134	0.5
CP008925.1	h6.sal.bam	other	3784626	3784626	0	+	1	2	155	134	0.5
CP008925.1	h6.sal.bam	other	3784627	3784627	0	+	5	1	157	135	2.5
CP008925.1	h6.sal.bam	other	3784628	3784628	0	+	1	4	158	137	0.5
CP008925.1	h6.sal.bam	other	3784629	3784629	0	+	2	3	156	135	1.0
CP008925.1	h6.sal.bam	other	3784630	3784630	0	+	2	2	158	133	1.0
CP008925.1	h6.sal.bam	other	3784631	3784631	0	+	0	1	155	134	0.0
CP008925.1	h6.sal.bam	other	3784632	3784632	0	+	1	1	156	135	0.5
CP008925.1	h6.sal.bam	other	3784633	3784633	0	+	5	1	156	139	2.5
CP008925.1	h6.sal.bam	other	3784634	3784634	0	+	2	1	158	138	1.0
CP008925.1	h6.sal.bam	other	3784635	3784635	0	+	2	1	159	139	1.0
CP008925.1	h6.sal.bam	other	3784636	3784636	0	+	2	2	159	138	1.0
CP008925.1	h6.sal.bam	other	3784637	3784637	0	+	4	0	161	137	2.0
CP008925.1	h6.sal.bam	other	3784638	3784638	0	+	0	0	158	140	0.0
CP008925.1	h6.sal.bam	other	3784639	3784639	0	+	1	4	157	141	0.5
CP008925.1	h6.sal.bam	other	3784640	3784640	0	+	3	1	155	137	1.5
CP008925.1	h6.sal.bam	other	3784641	3784641	0	+	3	0	157	137	1.5
CP008925.1	h6.sal.bam	other	3784642	3784642	0	+	2	2	158	139	1.0
CP008925.1	h6.sal.bam	other	3784643	3784643	0	+	2	1	158	138	1.0
CP008925.1	h6.sal.bam	other	3784644	3784644	0	+	0	1	153	138	0.0
CP008925.1	h6.sal.bam	other	3784645	3784645	0	+	3	0	153	139	1.5
CP008925.1	h6.sal.bam	other	3784646	3784646	0	+	0	0	153	139	0.0
CP008925.1	h6.sal.bam	other	3784647	3784647	0	+	3	1	155	146	1.5
CP008925.1	h6.sal.bam	other	3784648	3784648	0	+	1	2	154	147	0.5
CP008925.1	h6.sal.bam	other	3784649	3784649	0	+	2	0	156	146	1.0
CP008925.1	h6.sal.bam	other	3784650	3784650	0	+	11	3	164	147	5.5
CP008925.1	h6.sal.bam	other	3784651	3784651	0	+	1	1	165	144	0.5
CP008925.1	h6.sal.bam	other	3784652	3784652	0	+	1	0	159	150	0.5
CP008925.1	h6.sal.bam	other	3784653	3784653	0	+	2	1	159	152	1.0
CP008925.1	h6.sal.bam	other	3784654	3784654	0	+	1	2	160	152	0.5
CP008925.1	h6.sal.bam	other	3784655	3784655	0	+	3	1	160	151	1.5
CP008925.1	h6.sal.bam	other	3784656	3784656	0	+	4	1	162	150	2.0
CP008925.1	h6.sal.bam	other	3784657	3784657	0	+	3	0	164	152	1.5
CP008925.1	h6.sal.bam	other	3784658	3784658	0	+	3	5	164	155	1.5
CP008925.1	h6.sal.bam	other	3784659	3784659	0	+	8	4	172	153	4.0
CP008925.1	h6.sal.bam	other	3784660	3784660	0	+	4	1	172	151	2.0
CP008925.1	h6.sal.bam	other	3784661	3784661	0	+	1	4	173	151	0.5
CP008925.1	h6.sal.bam	other	3784662	3784662	0	+	1	1	168	148	0.5
CP008925.1	h6.sal.bam	other	3784663	3784663	0	+	1	0	169	149	0.5
CP008925.1	h6.sal.bam	other	3784664	3784664	0	+	2	8	171	149	1.0
CP008925.1	h6.sal.bam	other	3784665	3784665	0	+	4	3	171	145	2.0
CP008925.1	h6.sal.bam	other	3784666	3784666	0	+	1	1	172	142	0.5
CP008925.1	h6.sal.bam	other	3784667	3784667	0	+	1	0	171	141	0.5
CP008925.1	h6.sal.bam	other	3784668	3784668	0	+	3	2	172	142	1.5
CP008925.1	h6.sal.bam	other	3784669	3784669	0	+	5	1	176	140	2.5
CP008925.1	h6.sal.bam	other	3784670	3784670	0	+	0	1	171	139	0.0
CP008925.1	h6.sal.bam	other	3784671	3784671	0	+	4	0	173	142	2.0
CP008925.1	h6.sal.bam	other	3784672	3784672	0	+	7	4	176	143	3.5
CP008925.1	h6.sal.bam	other	3784673	3784673	0	+	1	3	167	139	0.5
CP008925.1	h6.sal.bam	other	3784674	3784674	0	+	2	4	167	139	1.0
CP008925.1	h6.sal.bam	other	3784675	3784675	0	+	2	2	168	136	1.0
CP008925.1	h6.sal.bam	other	3784676	3784676	0	+	2	3	169	135	1.0
CP008925.1	h6.sal.bam	other	3784677	3784677	0	+	3	8	172	132	1.5
CP008925.1	h6.sal.bam	other	3784678	3784678	0	+	2	1	168	126	1.0
CP008925.1	h6.sal.bam	other	3784679	3784679	0	+	2	4	170	127	1.0
CP008925.1	h6.sal.bam	other	3784680	3784680	0	+	2	0	172	124	1.0
CP008925.1	h6.sal.bam	other	3784681	3784681	0	+	1	1	170	125	0.5
CP008925.1	h6.sal.bam	other	3784682	3784682	0	+	2	1	171	124	1.0
CP008925.1	h6.sal.bam	other	3784683	3784683	0	+	1	0	171	123	0.5
CP008925.1	h6.sal.bam	other	3784684	3784684	0	+	2	0	173	127	1.0
CP008925.1	h6.sal.bam	other	3784685	3784685	0	+	2	2	160	127	1.0
CP008925.1	h6.sal.bam	other	3784686	3784686	0	+	1	3	161	126	0.5
CP008925.1	h6.sal.bam	other	3784687	3784687	0	+	3	2	164	124	1.5
CP008925.1	h6.sal.bam	other	3784688	3784688	0	+	2	7	166	123	1.0
CP008925.1	h6.sal.bam	other	3784689	3784689	0	+	4	1	166	119	2.0
CP008925.1	h6.sal.bam	other	3784690	3784690	0	+	0	1	163	118	0.0
CP008925.1	h6.sal.bam	other	3784691	3784691	0	+	2	4	165	119	1.0
CP008925.1	h6.sal.bam	other	3784692	3784692	0	+	0	1	165	117	0.0
CP008925.1	h6.sal.bam	other	3784693	3784693	0	+	2	1	164	118	1.0
CP008925.1	h6.sal.bam	other	3784694	3784694	0	+	0	0	162	117	0.0
CP008925.1	h6.sal.bam	other	3784695	3784695	0	+	1	0	163	117	0.5
CP008925.1	h6.sal.bam	other	3784696	3784696	0	+	1	1	164	123	0.5
CP008925.1	h6.sal.bam	other	3784697	3784697	0	+	0	6	162	123	0.0
CP008925.1	h6.sal.bam	other	3784698	3784698	0	+	0	0	161	117	0.0
CP008925.1	h6.sal.bam	other	3784699	3784699	0	+	0	4	159	118	0.0
CP008925.1	h6.sal.bam	other	3784700	3784700	0	+	1	1	159	115	0.5
CP008925.1	h6.sal.bam	other	3784701	3784701	0	+	3	3	155	117	1.5
CP008925.1	h6.sal.bam	other	3784702	3784702	0	+	0	4	155	115	0.0
CP008925.1	h6.sal.bam	other	3784703	3784703	0	+	0	1	155	113	0.0
CP008925.1	h6.sal.bam	other	3784704	3784704	0	+	0	1	153	114	0.0
CP008925.1	h6.sal.bam	other	3784705	3784705	0	+	2	3	152	114	1.0
CP008925.1	h6.sal.bam	other	3784706	3784706	0	+	3	2	155	113	1.5
CP008925.1	h6.sal.bam	other	3784707	3784707	0	+	4	5	158	113	2.0
CP008925.1	h6.sal.bam	other	3784708	3784708	0	+	2	2	155	109	1.0
CP008925.1	h6.sal.bam	other	3784709	3784709	0	+	4	2	157	109	2.0
CP008925.1	h6.sal.bam	other	3784710	3784710	0	+	6	1	159	108	3.0
CP008925.1	h6.sal.bam	other	3784711	3784711	0	+	1	0	156	110	0.5
CP008925.1	h6.sal.bam	other	3784712	3784712	0	+	2	0	158	111	1.0
CP008925.1	h6.sal.bam	other	3784713	3784713	0	+	1	1	159	111	0.5
CP008925.1	h6.sal.bam	other	3784714	3784714	0	+	3	0	161	111	1.5
CP008925.1	h6.sal.bam	other	3784715	3784715	0	+	2	1	159	114	1.0
CP008925.1	h6.sal.bam	other	3784716	3784716	0	+	4	2	157	114	2.0
CP008925.1	h6.sal.bam	other	3784717	3784717	0	+	3	2	160	116	1.5
CP008925.1	h6.sal.bam	other	3784718	3784718	0	+	1	0	161	115	0.5
CP008925.1	h6.sal.bam	other	3784719	3784719	0	+	3	2	161	123	1.5
CP008925.1	h6.sal.bam	other	3784720	3784720	0	+	3	6	164	122	1.5
CP008925.1	h6.sal.bam	other	3784721	3784721	0	+	1	2	165	116	0.5
CP008925.1	h6.sal.bam	other	3784722	3784722	0	+	3	0	162	117	1.5
CP008925.1	h6.sal.bam	other	3784723	3784723	0	+	1	1	163	118	0.5
CP008925.1	h6.sal.bam	other	3784724	3784724	0	+	0	1	163	117	0.0
CP008925.1	h6.sal.bam	other	3784725	3784725	0	+	5	2	155	116	2.5
CP008925.1	h6.sal.bam	other	3784726	3784726	0	+	2	5	157	119	1.0
CP008925.1	h6.sal.bam	other	3784727	3784727	0	+	1	3	154	114	0.5
CP008925.1	h6.sal.bam	other	3784728	3784728	0	+	3	1	157	115	2.0
CP008925.1	h6.sal.bam	other	3784729	3784729	0	+	1	1	158	114	1.0
CP008925.1	h6.sal.bam	other	3784730	3784730	0	+	3	1	157	119	3.0
CP008925.1	h6.sal.bam	other	3784731	3784731	0	+	0	2	153	119	0.0
CP008925.1	h6.sal.bam	other	3784732	3784732	0	+	3	3	152	117	3.0
CP008925.1	h6.sal.bam	other	3784733	3784733	0	+	2	3	151	114	2.0
CP008925.1	h6.sal.bam	other	3784734	3784734	0	+	2	1	146	118	2.0
CP008925.1	h6.sal.bam	other	3784735	3784735	0	+	1	1	144	117	1.0
CP008925.1	h6.sal.bam	other	3784736	3784736	0	+	1	1	143	116	1.0
CP008925.1	h6.sal.bam	other	3784737	3784737	0	+	3	2	146	117	3.0
CP008925.1	h6.sal.bam	other	3784738	3784738	0	+	1	1	145	120	1.0
CP008925.1	h6.sal.bam	other	3784739	3784739	0	+	0	3	143	119	0.0
CP008925.1	h6.sal.bam	other	3784740	3784740	0	+	1	0	139	121	1.0
CP008925.1	h6.sal.bam	other	3784741	3784741	0	+	0	0	137	123	0.0
CP008925.1	h6.sal.bam	other	3784742	3784742	0	+	2	1	133	123	2.0
CP008925.1	h6.sal.bam	other	3784743	3784743	0	+	2	0	135	122	2.0
CP008925.1	h6.sal.bam	other	3784744	3784744	0	+	4	1	139	125	4.0
CP008925.1	h6.sal.bam	other	3784745	3784745	0	+	1	3	140	124	1.0
CP008925.1	h6.sal.bam	other	3784746	3784746	0	+	4	1	131	124	4.0
CP008925.1	h6.sal.bam	other	3784747	3784747	0	+	2	1	133	126	2.0
CP008925.1	h6.sal.bam	other	3784748	3784748	0	+	1	2	134	126	1.0
CP008925.1	h6.sal.bam	other	3784749	3784749	0	+	1	1	133	124	1.0
CP008925.1	h6.sal.bam	other	3784750	3784750	0	+	2	1	133	126	2.0
CP008925.1	h6.sal.bam	other	3784751	3784751	0	+	1	1	129	128	1.0
CP008925.1	h6.sal.bam	other	3784752	3784752	0	+	1	1	130	130	1.0
CP008925.1	h6.sal.bam	other	3784753	3784753	0	+	0	2	130	133	0.0
CP008925.1	h6.sal.bam	other	3784754	3784754	0	+	2	1	128	132	1.3333333333333333
CP008925.1	h6.sal.bam	other	3784755	3784755	0	+	2	1	130	132	1.3333333333333333
CP008925.1	h6.sal.bam	other	3784756	3784756	0	+	4	0	133	131	2.6666666666666665
CP008925.1	h6.sal.bam	other	3784757	3784757	0	+	0	0	130	131	0.0
CP008925.1	h6.sal.bam	other	3784758	3784758	0	+	2	4	132	140	2.0
CP008925.1	h6.sal.bam	other	3784759	3784759	0	+	1	0	131	136	1.0
CP008925.1	h6.sal.bam	other	3784760	3784760	0	+	2	1	131	139	2.0
CP008925.1	h6.sal.bam	other	3784761	3784761	0	+	2	1	131	138	2.0
CP008925.1	h6.sal.bam	other	3784762	3784762	0	+	1	1	127	137	1.0
CP008925.1	h6.sal.bam	other	3784763	3784763	0	+	0	3	127	136	0.0
CP008925.1	h6.sal.bam	other	3784764	3784764	0	+	0	2	123	135	0.0
CP008925.1	h6.sal.bam	other	3784765	3784765	0	+	0	1	121	135	0.0
CP008925.1	h6.sal.bam	other	3784766	3784766	0	+	2	2	123	136	2.0
CP008925.1	h6.sal.bam	other	3784767	3784767	0	+	0	3	123	140	0.0
CP008925.1	h6.sal.bam	other	3784768	3784768	0	+	1	0	122	137	1.0
CP008925.1	h6.sal.bam	other	3784769	3784769	0	+	1	2	123	137	1.0
CP008925.1	h6.sal.bam	other	3784770	3784770	0	+	4	2	126	143	4.0
CP008925.1	h6.sal.bam	other	3784771	3784771	0	+	1	1	126	141	1.0
CP008925.1	h6.sal.bam	other	3784772	3784772	0	+	2	0	128	140	2.0
CP008925.1	h6.sal.bam	other	3784773	3784773	0	+	0	2	128	147	0.0
CP008925.1	h6.sal.bam	other	3784774	3784774	0	+	4	1	130	149	4.0
CP008925.1	h6.sal.bam	other	3784775	3784775	0	+	0	3	130	225	0.0
CP008925.1	h6.sal.bam	other	3784776	3784776	0	+	1	1	129	227	1.0
CP008925.1	h6.sal.bam	other	3784777	3784777	0	+	2	2	131	226	2.0
CP008925.1	h6.sal.bam	other	3784778	3784778	0	+	0	2	131	225	0.0
CP008925.1	h6.sal.bam	other	3784779	3784779	0	+	0	1	131	227	0.0
CP008925.1	h6.sal.bam	other	3784780	3784780	0	+	1	2	130	226	1.0
CP008925.1	h6.sal.bam	other	3784781	3784781	0	+	0	2	127	226	0.0
CP008925.1	h6.sal.bam	other	3784782	3784782	0	+	1	1	122	226	1.0
CP008925.1	h6.sal.bam	other	3784783	3784783	0	+	0	2	122	225	0.0
CP008925.1	h6.sal.bam	other	3784784	3784784	0	+	0	1	118	223	0.0
CP008925.1	h6.sal.bam	other	3784785	3784785	0	+	0	3	112	230	0.0
CP008925.1	h6.sal.bam	other	3784786	3784786	0	+	0	2	111	232	0.0
CP008925.1	h6.sal.bam	other	3784787	3784787	0	+	0	1	109	230	0.0
CP008925.1	h6.sal.bam	other	3784788	3784788	0	+	1	0	107	230	1.0
CP008925.1	h6.sal.bam	other	3784789	3784789	0	+	2	2	109	230	2.0
CP008925.1	h6.sal.bam	other	3784790	3784790	0	+	1	1	104	229	1.0
CP008925.1	h6.sal.bam	other	3784791	3784791	0	+	3	4	101	229	3.0
CP008925.1	h6.sal.bam	other	3784792	3784792	0	+	2	5	103	274	2.0
CP008925.1	h6.sal.bam	other	3784793	3784793	0	+	1	3	104	279	1.0
CP008925.1	h6.sal.bam	other	3784794	3784794	0	+	2	1	106	280	2.0
CP008925.1	h6.sal.bam	other	3784795	3784795	0	+	3	0	106	279	3.0
CP008925.1	h6.sal.bam	other	3784796	3784796	0	+	1	3	106	279	1.0
CP008925.1	h6.sal.bam	other	3784797	3784797	0	+	2	1	105	286	2.0
CP008925.1	h6.sal.bam	other	3784798	3784798	0	+	1	1	105	286	1.0
CP008925.1	h6.sal.bam	other	3784799	3784799	0	+	2	2	107	285	2.0
CP008925.1	h6.sal.bam	other	3784800	3784800	0	+	2	2	104	283	2.0
CP008925.1	h6.sal.bam	other	3784801	3784801	0	+	2	0	102	283	2.0
CP008925.1	h6.sal.bam	other	3784802	3784802	0	+	2	4	104	283	2.0
CP008925.1	h6.sal.bam	other	3784803	3784803	0	+	3	3	105	279	3.0
CP008925.1	h6.sal.bam	other	3784804	3784804	0	+	0	3	104	277	0.0
CP008925.1	h6.sal.bam	other	3784805	3784805	0	+	7	2	108	277	7.0
CP008925.1	h6.sal.bam	other	3784806	3784806	0	+	3	1	106	277	3.0
CP008925.1	h6.sal.bam	other	3784807	3784807	0	+	2	3	108	278	2.0
CP008925.1	h6.sal.bam	other	3784808	3784808	0	+	1	2	109	275	1.0
CP008925.1	h6.sal.bam	other	3784809	3784809	0	+	2	0	109	283	2.0
CP008925.1	h6.sal.bam	other	3784810	3784810	0	+	1	1	109	287	1.0
CP008925.1	h6.sal.bam	other	3784811	3784811	0	+	4	2	108	287	4.0
CP008925.1	h6.sal.bam	other	3784812	3784812	0	+	1	4	109	287	1.0
CP008925.1	h6.sal.bam	GTTC	3784813	3784813	3784821	+	1	5	110	283	1.0
CP008925.1	h6.sal.bam	other	3784814	3784814	0	+	1	1	111	279	1.0
CP008925.1	h6.sal.bam	GTTC	3784815	3784815	3784821	+	0	1	110	279	0.0
CP008925.1	h6.sal.bam	other	3784816	3784816	0	+	5	0	115	280	5.0
CP008925.1	h6.sal.bam	other	3784817	3784817	0	+	1	0	114	280	1.0
CP008925.1	h6.sal.bam	other	3784818	3784818	0	+	2	3	110	281	2.0
CP008925.1	h6.sal.bam	other	3784819	3784819	0	+	0	0	109	278	0.0
CP008925.1	h6.sal.bam	other	3784820	3784820	0	+	2	3	111	278	2.0
CP008925.1	h6.sal.bam	other	3784821	3784821	0	+	2	3	109	277	2.0
CP008925.1	h6.sal.bam	other	3784822	3784822	0	+	1	1	108	274	1.0
CP008925.1	h6.sal.bam	other	3784823	3784823	0	+	4	1	111	274	4.0
CP008925.1	h6.sal.bam	other	3784824	3784824	0	+	1	2	111	275	1.0
CP008925.1	h6.sal.bam	other	3784825	3784825	0	+	4	3	113	274	4.0
CP008925.1	h6.sal.bam	other	3784826	3784826	0	+	0	3	111	272	0.0
CP008925.1	h6.sal.bam	other	3784827	3784827	0	+	0	4	111	269	0.0
CP008925.1	h6.sal.bam	other	3784828	3784828	0	+	1	2	112	265	1.0
CP008925.1	h6.sal.bam	other	3784829	3784829	0	+	0	0	110	263	0.0
CP008925.1	h6.sal.bam	GTTC	3784830	3784830	3784821	+	2	5	110	264	2.0
CP008925.1	h6.sal.bam	other	3784831	3784831	0	+	0	2	106	261	0.0
CP008925.1	h6.sal.bam	GTTC	3784832	3784832	3784821	+	2	2	108	261	2.0
CP008925.1	h6.sal.bam	other	3784833	3784833	0	+	3	0	109	261	3.0
CP008925.1	h6.sal.bam	other	3784834	3784834	0	+	0	3	108	263	0.0
CP008925.1	h6.sal.bam	other	3784835	3784835	0	+	2	0	105	260	2.0
CP008925.1	h6.sal.bam	other	3784836	3784836	0	+	1	0	106	261	1.0
CP008925.1	h6.sal.bam	other	3784837	3784837	0	+	0	1	106	261	0.0
CP008925.1	h6.sal.bam	other	3784838	3784838	0	+	5	1	111	261	5.0
CP008925.1	h6.sal.bam	other	3784839	3784839	0	+	2	2	113	260	2.0
CP008925.1	h6.sal.bam	other	3784840	3784840	0	+	1	2	114	261	1.0
CP008925.1	h6.sal.bam	other	3784841	3784841	0	+	0	6	111	260	0.0
CP008925.1	h6.sal.bam	other	3784842	3784842	0	+	0	1	111	254	0.0
CP008925.1	h6.sal.bam	other	3784843	3784843	0	+	3	4	114	258	3.0
CP008925.1	h6.sal.bam	other	3784844	3784844	0	+	2	3	115	255	2.0
CP008925.1	h6.sal.bam	other	3784845	3784845	0	+	0	0	111	252	0.0
CP008925.1	h6.sal.bam	other	3784846	3784846	0	+	1	4	110	252	1.0
CP008925.1	h6.sal.bam	other	3784847	3784847	0	+	0	3	109	251	0.0
CP008925.1	h6.sal.bam	other	3784848	3784848	0	+	3	4	112	249	3.0
CP008925.1	h6.sal.bam	GAAC	3784849	3784849	3784857	+	2	83	110	246	2.0
CP008925.1	h6.sal.bam	other	3784850	3784850	0	+	1	1	109	163	1.0
CP008925.1	h6.sal.bam	GAAC	3784851	3784851	3784857	+	67	0	175	164	67.0
CP008925.1	h6.sal.bam	other	3784852	3784852	0	+	6	2	179	164	6.0
CP008925.1	h6.sal.bam	other	3784853	3784853	0	+	1	2	180	163	1.0
CP008925.1	h6.sal.bam	other	3784854	3784854	0	+	2	1	181	164	2.0
CP008925.1	h6.sal.bam	other	3784855	3784855	0	+	2	2	182	165	2.0
CP008925.1	h6.sal.bam	other	3784856	3784856	0	+	1	1	183	163	1.0
CP008925.1	h6.sal.bam	other	3784857	3784857	0	+	2	0	184	162	2.0
CP008925.1	h6.sal.bam	other	3784858	3784858	0	+	6	2	190	162	6.0
CP008925.1	h6.sal.bam	other	3784859	3784859	0	+	0	9	190	161	0.0
CP008925.1	h6.sal.bam	other	3784860	3784860	0	+	5	4	195	152	5.0
CP008925.1	h6.sal.bam	other	3784861	3784861	0	+	1	0	196	148	1.0
CP008925.1	h6.sal.bam	other	3784862	3784862	0	+	0	0	196	155	0.0
CP008925.1	h6.sal.bam	other	3784863	3784863	0	+	1	0	197	157	1.0
CP008925.1	h6.sal.bam	other	3784864	3784864	0	+	1	1	194	158	1.0
CP008925.1	h6.sal.bam	other	3784865	3784865	0	+	0	1	194	158	0.0
CP008925.1	h6.sal.bam	GAAC	3784866	3784866	3784857	+	1	62	192	158	1.0
CP008925.1	h6.sal.bam	other	3784867	3784867	0	+	1	1	190	96	1.0
CP008925.1	h6.sal.bam	GAAC	3784868	3784868	3784857	+	0	3	190	99	0.0
CP008925.1	h6.sal.bam	other	3784869	3784869	0	+	0	6	188	97	0.0
CP008925.1	h6.sal.bam	other	3784870	3784870	0	+	0	2	185	94	0.0
CP008925.1	h6.sal.bam	other	3784871	3784871	0	+	0	1	184	92	0.0
CP008925.1	h6.sal.bam	other	3784872	3784872	0	+	3	1	185	91	3.0
CP008925.1	h6.sal.bam	other	3784873	3784873	0	+	3	0	187	93	3.0
CP008925.1	h6.sal.bam	other	3784874	3784874	0	+	1	0	186	93	1.0
CP008925.1	h6.sal.bam	other	3784875	3784875	0	+	2	0	187	96	2.0
CP008925.1	h6.sal.bam	other	3784876	3784876	0	+	6	0	192	97	6.0
CP008925.1	h6.sal.bam	other	3784877	3784877	0	+	5	0	192	102	5.0
CP008925.1	h6.sal.bam	other	3784878	3784878	0	+	1	1	193	102	1.0
CP008925.1	h6.sal.bam	other	3784879	3784879	0	+	3	3	189	107	3.0
CP008925.1	h6.sal.bam	other	3784880	3784880	0	+	0	2	189	104	0.0
CP008925.1	h6.sal.bam	other	3784881	3784881	0	+	1	0	187	103	1.0
CP008925.1	h6.sal.bam	GAAC	3784882	3784882	3784890	+	1	11	186	103	1.0
CP008925.1	h6.sal.bam	other	3784883	3784883	0	+	1	1	186	92	1.0
CP008925.1	h6.sal.bam	GAAC	3784884	3784884	3784890	+	12	4	196	97	12.0
CP008925.1	h6.sal.bam	other	3784885	3784885	0	+	3	1	198	95	3.0
CP008925.1	h6.sal.bam	other	3784886	3784886	0	+	0	2	193	95	0.0
CP008925.1	h6.sal.bam	other	3784887	3784887	0	+	0	0	193	93	0.0
CP008925.1	h6.sal.bam	other	3784888	3784888	0	+	0	1	193	96	0.0
CP008925.1	h6.sal.bam	other	3784889	3784889	0	+	4	0	196	97	4.0
CP008925.1	h6.sal.bam	other	3784890	3784890	0	+	5	2	200	98	5.0
CP008925.1	h6.sal.bam	other	3784891	3784891	0	+	5	1	200	98	5.0
CP008925.1	h6.sal.bam	other	3784892	3784892	0	+	1	0	199	99	1.0
CP008925.1	h6.sal.bam	other	3784893	3784893	0	+	0	0	199	99	0.0
CP008925.1	h6.sal.bam	other	3784894	3784894	0	+	0	0	199	104	0.0
CP008925.1	h6.sal.bam	other	3784895	3784895	0	+	1	2	198	106	1.0
CP008925.1	h6.sal.bam	other	3784896	3784896	0	+	1	1	197	106	1.0
CP008925.1	h6.sal.bam	other	3784897	3784897	0	+	1	1	196	106	1.0
CP008925.1	h6.sal.bam	other	3784898	3784898	0	+	3	1	196	106	3.0
CP008925.1	h6.sal.bam	GAAC	3784899	3784899	3784890	+	3	1	194	108	3.0
CP008925.1	h6.sal.bam	other	3784900	3784900	0	+	2	0	196	111	2.0
CP008925.1	h6.sal.bam	GAAC	3784901	3784901	3784890	+	0	0	196	114	0.0
CP008925.1	h6.sal.bam	other	3784902	3784902	0	+	0	1	195	114	0.0
CP008925.1	h6.sal.bam	other	3784903	3784903	0	+	0	0	193	116	0.0
CP008925.1	h6.sal.bam	other	3784904	3784904	0	+	0	0	193	117	0.0
CP008925.1	h6.sal.bam	other	3784905	3784905	0	+	2	3	194	119	2.0
CP008925.1	h6.sal.bam	other	3784906	3784906	0	+	0	1	194	117	0.0
CP008925.1	h6.sal.bam	other	3784907	3784907	0	+	1	2	193	121	1.0
CP008925.1	h6.sal.bam	other	3784908	3784908	0	+	4	2	194	120	4.0
CP008925.1	h6.sal.bam	other	3784909	3784909	0	+	1	0	195	118	1.0
CP008925.1	h6.sal.bam	other	3784910	3784910	0	+	1	1	194	119	1.0
CP008925.1	h6.sal.bam	other	3784911	3784911	0	+	1	0	195	119	1.0
CP008925.1	h6.sal.bam	other	3784912	3784912	0	+	0	3	194	119	0.0
CP008925.1	h6.sal.bam	other	3784913	3784913	0	+	0	0	190	117	0.0
CP008925.1	h6.sal.bam	other	3784914	3784914	0	+	2	1	190	119	2.0
CP008925.1	h6.sal.bam	other	3784915	3784915	0	+	2	1	191	118	2.0
CP008925.1	h6.sal.bam	other	3784916	3784916	0	+	1	4	192	117	1.0
CP008925.1	h6.sal.bam	other	3784917	3784917	0	+	0	1	191	120	0.0
CP008925.1	h6.sal.bam	other	3784918	3784918	0	+	0	1	187	123	0.0
CP008925.1	h6.sal.bam	other	3784919	3784919	0	+	0	1	183	125	0.0
CP008925.1	h6.sal.bam	other	3784920	3784920	0	+	5	1	188	124	5.0
CP008925.1	h6.sal.bam	other	3784921	3784921	0	+	2	1	188	123	2.0
CP008925.1	h6.sal.bam	other	3784922	3784922	0	+	1	1	189	124	1.0
CP008925.1	h6.sal.bam	other	3784923	3784923	0	+	3	1	189	123	3.0
CP008925.1	h6.sal.bam	other	3784924	3784924	0	+	1	0	188	122	1.0
CP008925.1	h6.sal.bam	other	3784925	3784925	0	+	2	2	116	125	2.0
CP008925.1	h6.sal.bam	other	3784926	3784926	0	+	0	0	116	123	0.0
CP008925.1	h6.sal.bam	other	3784927	3784927	0	+	1	1	117	126	1.0
CP008925.1	h6.sal.bam	other	3784928	3784928	0	+	2	3	119	125	2.0
CP008925.1	h6.sal.bam	other	3784929	3784929	0	+	0	2	114	127	0.0
CP008925.1	h6.sal.bam	other	3784930	3784930	0	+	0	0	114	130	0.0
CP008925.1	h6.sal.bam	other	3784931	3784931	0	+	2	0	116	130	2.0
CP008925.1	h6.sal.bam	other	3784932	3784932	0	+	3	0	118	130	3.0
CP008925.1	h6.sal.bam	other	3784933	3784933	0	+	3	1	116	133	3.0
CP008925.1	h6.sal.bam	other	3784934	3784934	0	+	2	2	118	134	2.0
CP008925.1	h6.sal.bam	other	3784935	3784935	0	+	0	5	114	133	0.0
CP008925.1	h6.sal.bam	other	3784936	3784936	0	+	6	1	119	129	6.0
CP008925.1	h6.sal.bam	other	3784937	3784937	0	+	2	1	119	128	2.0
CP008925.1	h6.sal.bam	other	3784938	3784938	0	+	0	2	119	136	0.0
CP008925.1	h6.sal.bam	other	3784939	3784939	0	+	3	0	122	136	3.0
CP008925.1	h6.sal.bam	other	3784940	3784940	0	+	0	1	122	139	0.0
CP008925.1	h6.sal.bam	other	3784941	3784941	0	+	1	0	123	138	1.0
CP008925.1	h6.sal.bam	other	3784942	3784942	0	+	1	4	123	144	1.0
CP008925.1	h6.sal.bam	other	3784943	3784943	0	+	0	1	123	140	0.0
CP008925.1	h6.sal.bam	other	3784944	3784944	0	+	1	3	124	139	1.0
CP008925.1	h6.sal.bam	other	3784945	3784945	0	+	5	0	129	137	5.0
CP008925.1	h6.sal.bam	other	3784946	3784946	0	+	1	0	127	139	1.0
CP008925.1	h6.sal.bam	other	3784947	3784947	0	+	2	3	129	139	2.0
CP008925.1	h6.sal.bam	other	3784948	3784948	0	+	3	2	129	142	3.0
CP008925.1	h6.sal.bam	other	3784949	3784949	0	+	2	1	128	141	2.0
CP008925.1	h6.sal.bam	other	3784950	3784950	0	+	1	1	123	140	1.0
CP008925.1	h6.sal.bam	other	3784951	3784951	0	+	2	5	125	140	2.0
CP008925.1	h6.sal.bam	other	3784952	3784952	0	+	0	3	120	135	0.0
CP008925.1	h6.sal.bam	other	3784953	3784953	0	+	0	3	116	132	0.0
CP008925.1	h6.sal.bam	other	3784954	3784954	0	+	1	0	117	130	1.0
CP008925.1	h6.sal.bam	other	3784955	3784955	0	+	2	1	119	132	2.0
CP008925.1	h6.sal.bam	other	3784956	3784956	0	+	0	1	118	131	0.0
CP008925.1	h6.sal.bam	GTTC	3784957	3784957	3784965	+	1	5	117	130	1.0
CP008925.1	h6.sal.bam	other	3784958	3784958	0	+	0	1	104	132	0.0
CP008925.1	h6.sal.bam	GTTC	3784959	3784959	3784965	+	6	2	107	131	6.0
CP008925.1	h6.sal.bam	other	3784960	3784960	0	+	1	0	108	129	1.0
CP008925.1	h6.sal.bam	other	3784961	3784961	0	+	0	2	108	129	0.0
CP008925.1	h6.sal.bam	other	3784962	3784962	0	+	1	1	109	130	1.0
CP008925.1	h6.sal.bam	other	3784963	3784963	0	+	3	2	112	132	3.0
CP008925.1	h6.sal.bam	other	3784964	3784964	0	+	2	2	101	130	2.0
CP008925.1	h6.sal.bam	other	3784965	3784965	0	+	1	2	102	136	1.0
CP008925.1	h6.sal.bam	other	3784966	3784966	0	+	0	1	102	134	0.0
CP008925.1	h6.sal.bam	other	3784967	3784967	0	+	0	0	101	137	0.0
CP008925.1	h6.sal.bam	other	3784968	3784968	0	+	2	5	103	144	2.0
CP008925.1	h6.sal.bam	other	3784969	3784969	0	+	2	2	105	147	2.0
CP008925.1	h6.sal.bam	other	3784970	3784970	0	+	2	2	106	149	2.0
CP008925.1	h6.sal.bam	other	3784971	3784971	0	+	1	1	106	147	1.0
CP008925.1	h6.sal.bam	other	3784972	3784972	0	+	4	1	109	147	4.0
CP008925.1	h6.sal.bam	other	3784973	3784973	0	+	0	3	105	149	0.0
CP008925.1	h6.sal.bam	GTTC	3784974	3784974	3784965	+	3	4	103	146	3.0
CP008925.1	h6.sal.bam	other	3784975	3784975	0	+	0	4	102	143	0.0
CP008925.1	h6.sal.bam	GTTC	3784976	3784976	3784965	+	10	2	112	149	10.0
CP008925.1	h6.sal.bam	other	3784977	3784977	0	+	2	1	114	147	2.0
CP008925.1	h6.sal.bam	other	3784978	3784978	0	+	1	0	115	147	1.0
CP008925.1	h6.sal.bam	other	3784979	3784979	0	+	3	2	118	151	3.0
CP008925.1	h6.sal.bam	other	3784980	3784980	0	+	0	1	117	153	0.0
CP008925.1	h6.sal.bam	other	3784981	3784981	0	+	3	7	120	155	3.0
CP008925.1	h6.sal.bam	other	3784982	3784982	0	+	2	1	121	151	2.0
CP008925.1	h6.sal.bam	other	3784983	3784983	0	+	1	1	118	152	1.0
CP008925.1	h6.sal.bam	other	3784984	3784984	0	+	1	0	117	152	1.0
CP008925.1	h6.sal.bam	other	3784985	3784985	0	+	3	1	120	157	3.0
CP008925.1	h6.sal.bam	other	3784986	3784986	0	+	1	0	120	159	1.0
CP008925.1	h6.sal.bam	other	3784987	3784987	0	+	2	3	122	160	2.0
CP008925.1	h6.sal.bam	other	3784988	3784988	0	+	5	2	125	162	5.0
CP008925.1	h6.sal.bam	other	3784989	3784989	0	+	1	1	124	162	1.0
CP008925.1	h6.sal.bam	other	3784990	3784990	0	+	2	0	126	162	2.0
CP008925.1	h6.sal.bam	other	3784991	3784991	0	+	1	4	127	168	1.0
CP008925.1	h6.sal.bam	other	3784992	3784992	0	+	1	4	128	168	1.0
CP008925.1	h6.sal.bam	other	3784993	3784993	0	+	2	4	130	165	2.0
CP008925.1	h6.sal.bam	other	3784994	3784994	0	+	1	2	131	167	1.0
CP008925.1	h6.sal.bam	other	3784995	3784995	0	+	3	0	129	177	3.0
CP008925.1	h6.sal.bam	other	3784996	3784996	0	+	0	1	126	180	0.0
CP008925.1	h6.sal.bam	other	3784997	3784997	0	+	0	2	122	179	0.0
CP008925.1	h6.sal.bam	other	3784998	3784998	0	+	2	1	124	177	2.0
CP008925.1	h6.sal.bam	other	3784999	3784999	0	+	1	1	123	180	1.0
CP008925.1	h6.sal.bam	other	3785000	3785000	0	+	1	6	123	179	1.0
CP008925.1	h6.sal.bam	other	3785001	3785001	0	+	1	2	121	177	1.0
CP008925.1	h6.sal.bam	other	3785002	3785002	0	+	2	4	123	182	2.0
CP008925.1	h6.sal.bam	other	3785003	3785003	0	+	0	2	123	178	0.0
CP008925.1	h6.sal.bam	other	3785004	3785004	0	+	1	1	124	181	1.0
CP008925.1	h6.sal.bam	other	3785005	3785005	0	+	0	2	124	180	0.0
CP008925.1	h6.sal.bam	other	3785006	3785006	0	+	1	0	123	185	1.0
CP008925.1	h6.sal.bam	other	3785007	3785007	0	+	0	2	116	190	0.0
CP008925.1	h6.sal.bam	other	3785008	3785008	0	+	0	0	116	190	0.0
CP008925.1	h6.sal.bam	other	3785009	3785009	0	+	1	2	117	190	1.0
CP008925.1	h6.sal.bam	other	3785010	3785010	0	+	4	1	121	191	4.0
CP008925.1	h6.sal.bam	other	3785011	3785011	0	+	3	4	116	190	3.0
CP008925.1	h6.sal.bam	other	3785012	3785012	0	+	2	2	118	199	2.0
CP008925.1	h6.sal.bam	other	3785013	3785013	0	+	1	3	119	197	1.0
CP008925.1	h6.sal.bam	other	3785014	3785014	0	+	0	4	116	201	0.0
CP008925.1	h6.sal.bam	other	3785015	3785015	0	+	2	3	117	205	2.0
CP008925.1	h6.sal.bam	other	3785016	3785016	0	+	1	7	118	202	1.0
CP008925.1	h6.sal.bam	other	3785017	3785017	0	+	1	1	118	198	1.0
CP008925.1	h6.sal.bam	other	3785018	3785018	0	+	3	2	121	197	3.0
CP008925.1	h6.sal.bam	other	3785019	3785019	0	+	1	3	120	195	1.0
CP008925.1	h6.sal.bam	other	3785020	3785020	0	+	0	3	116	197	0.0
CP008925.1	h6.sal.bam	other	3785021	3785021	0	+	0	2	115	195	0.0
CP008925.1	h6.sal.bam	other	3785022	3785022	0	+	3	3	115	196	3.0
CP008925.1	h6.sal.bam	other	3785023	3785023	0	+	0	1	112	195	0.0
CP008925.1	h6.sal.bam	other	3785024	3785024	0	+	4	0	114	195	4.0
CP008925.1	h6.sal.bam	other	3785025	3785025	0	+	3	1	116	195	3.0
CP008925.1	h6.sal.bam	other	3785026	3785026	0	+	1	1	115	194	1.0
CP008925.1	h6.sal.bam	other	3785027	3785027	0	+	1	1	116	193	1.0
CP008925.1	h6.sal.bam	other	3785028	3785028	0	+	0	1	116	192	0.0
CP008925.1	h6.sal.bam	other	3785029	3785029	0	+	1	1	114	193	1.0
CP008925.1	h6.sal.bam	other	3785030	3785030	0	+	1	1	115	192	1.0
CP008925.1	h6.sal.bam	other	3785031	3785031	0	+	3	1	111	194	3.0
CP008925.1	h6.sal.bam	other	3785032	3785032	0	+	2	3	113	194	2.0
CP008925.1	h6.sal.bam	other	3785033	3785033	0	+	0	1	113	194	0.0
CP008925.1	h6.sal.bam	other	3785034	3785034	0	+	4	0	116	195	4.0
CP008925.1	h6.sal.bam	other	3785035	3785035	0	+	2	2	118	195	2.0
CP008925.1	h6.sal.bam	other	3785036	3785036	0	+	2	3	119	194	2.0
CP008925.1	h6.sal.bam	other	3785037	3785037	0	+	4	2	117	194	4.0
CP008925.1	h6.sal.bam	other	3785038	3785038	0	+	1	7	118	195	1.0
CP008925.1	h6.sal.bam	other	3785039	3785039	0	+	2	6	120	189	2.0
CP008925.1	h6.sal.bam	other	3785040	3785040	0	+	0	4	119	186	0.0
CP008925.1	h6.sal.bam	other	3785041	3785041	0	+	0	7	119	184	0.0
CP008925.1	h6.sal.bam	other	3785042	3785042	0	+	0	0	119	181	0.0
CP008925.1	h6.sal.bam	other	3785043	3785043	0	+	2	0	120	183	2.0
CP008925.1	h6.sal.bam	other	3785044	3785044	0	+	2	3	119	183	2.0
CP008925.1	h6.sal.bam	other	3785045	3785045	0	+	1	0	119	182	1.0
CP008925.1	h6.sal.bam	other	3785046	3785046	0	+	2	0	117	182	2.0
CP008925.1	h6.sal.bam	other	3785047	3785047	0	+	1	4	118	185	1.0
CP008925.1	h6.sal.bam	other	3785048	3785048	0	+	0	3	118	181	0.0
CP008925.1	h6.sal.bam	other	3785049	3785049	0	+	1	2	116	178	1.0
CP008925.1	h6.sal.bam	other	3785050	3785050	0	+	2	1	118	182	2.0
CP008925.1	h6.sal.bam	other	3785051	3785051	0	+	1	1	109	182	1.0
CP008925.1	h6.sal.bam	other	3785052	3785052	0	+	1	2	108	182	1.0
CP008925.1	h6.sal.bam	other	3785053	3785053	0	+	4	1	111	182	4.0
CP008925.1	h6.sal.bam	other	3785054	3785054	0	+	2	1	110	182	2.0
CP008925.1	h6.sal.bam	other	3785055	3785055	0	+	3	3	113	181	3.0
CP008925.1	h6.sal.bam	other	3785056	3785056	0	+	3	3	113	178	3.0
CP008925.1	h6.sal.bam	other	3785057	3785057	0	+	2	2	112	187	2.0
CP008925.1	h6.sal.bam	other	3785058	3785058	0	+	5	2	116	185	5.0
CP008925.1	h6.sal.bam	other	3785059	3785059	0	+	0	3	115	186	0.0
CP008925.1	h6.sal.bam	other	3785060	3785060	0	+	1	3	112	184	0.6666666666666666
CP008925.1	h6.sal.bam	other	3785061	3785061	0	+	0	2	111	181	0.0
CP008925.1	h6.sal.bam	other	3785062	3785062	0	+	3	3	107	186	3.0
CP008925.1	h6.sal.bam	other	3785063	3785063	0	+	1	1	107	184	1.0
CP008925.1	h6.sal.bam	other	3785064	3785064	0	+	3	1	109	186	3.0
CP008925.1	h6.sal.bam	other	3785065	3785065	0	+	3	7	112	185	3.0
CP008925.1	h6.sal.bam	other	3785066	3785066	0	+	0	4	108	182	0.0
CP008925.1	h6.sal.bam	other	3785067	3785067	0	+	1	1	109	180	1.0
CP008925.1	h6.sal.bam	other	3785068	3785068	0	+	1	6	110	180	1.0
CP008925.1	h6.sal.bam	GAAC	3785069	3785069	3785077	+	3	12	112	175	3.0
CP008925.1	h6.sal.bam	other	3785070	3785070	0	+	1	3	111	163	1.0
CP008925.1	h6.sal.bam	GAAC	3785071	3785071	3785077	+	13	2	121	167	13.0
CP008925.1	h6.sal.bam	other	3785072	3785072	0	+	1	2	122	166	1.0
CP008925.1	h6.sal.bam	other	3785073	3785073	0	+	2	1	124	164	2.0
CP008925.1	h6.sal.bam	other	3785074	3785074	0	+	1	2	123	164	1.0
CP008925.1	h6.sal.bam	other	3785075	3785075	0	+	5	4	128	165	5.0
CP008925.1	h6.sal.bam	other	3785076	3785076	0	+	2	6	130	162	2.0
CP008925.1	h6.sal.bam	other	3785077	3785077	0	+	2	3	130	158	2.0
CP008925.1	h6.sal.bam	other	3785078	3785078	0	+	1	1	130	156	1.0
CP008925.1	h6.sal.bam	other	3785079	3785079	0	+	0	4	130	156	0.0
CP008925.1	h6.sal.bam	other	3785080	3785080	0	+	0	3	130	152	0.0
CP008925.1	h6.sal.bam	other	3785081	3785081	0	+	3	5	132	152	3.0
CP008925.1	h6.sal.bam	other	3785082	3785082	0	+	1	3	133	148	1.0
CP008925.1	h6.sal.bam	other	3785083	3785083	0	+	1	2	134	147	1.0
CP008925.1	h6.sal.bam	other	3785084	3785084	0	+	1	1	129	147	1.0
CP008925.1	h6.sal.bam	other	3785085	3785085	0	+	3	1	132	146	3.0
CP008925.1	h6.sal.bam	GAAC	3785086	3785086	3785077	+	4	16	134	146	4.0
CP008925.1	h6.sal.bam	other	3785087	3785087	0	+	2	3	132	135	2.0
CP008925.1	h6.sal.bam	GAAC	3785088	3785088	3785077	+	5	1	137	134	5.0
CP008925.1	h6.sal.bam	other	3785089	3785089	0	+	2	9	139	135	2.0
CP008925.1	h6.sal.bam	other	3785090	3785090	0	+	3	0	140	131	3.0
CP008925.1	h6.sal.bam	other	3785091	3785091	0	+	3	2	142	137	3.0
CP008925.1	h6.sal.bam	other	3785092	3785092	0	+	1	4	142	136	1.0
CP008925.1	h6.sal.bam	other	3785093	3785093	0	+	1	0	141	134	1.0
CP008925.1	h6.sal.bam	other	3785094	3785094	0	+	3	1	143	138	3.0
CP008925.1	h6.sal.bam	other	3785095	3785095	0	+	9	0	151	138	9.0
CP008925.1	h6.sal.bam	other	3785096	3785096	0	+	0	2	151	138	0.0
CP008925.1	h6.sal.bam	other	3785097	3785097	0	+	0	2	148	136	0.0
CP008925.1	h6.sal.bam	other	3785098	3785098	0	+	3	1	151	134	3.0
CP008925.1	h6.sal.bam	other	3785099	3785099	0	+	0	0	148	141	0.0
CP008925.1	h6.sal.bam	other	3785100	3785100	0	+	1	0	146	141	1.0
CP008925.1	h6.sal.bam	other	3785101	3785101	0	+	2	0	147	148	2.0
CP008925.1	h6.sal.bam	other	3785102	3785102	0	+	0	2	146	148	0.0
CP008925.1	h6.sal.bam	other	3785103	3785103	0	+	1	0	147	149	1.0
CP008925.1	h6.sal.bam	other	3785104	3785104	0	+	0	0	145	149	0.0
CP008925.1	h6.sal.bam	other	3785105	3785105	0	+	3	3	146	149	3.0
CP008925.1	h6.sal.bam	other	3785106	3785106	0	+	3	4	146	148	3.0
CP008925.1	h6.sal.bam	other	3785107	3785107	0	+	0	0	144	144	0.0
CP008925.1	h6.sal.bam	other	3785108	3785108	0	+	2	1	146	144	2.0
CP008925.1	h6.sal.bam	other	3785109	3785109	0	+	4	2	144	144	4.0
CP008925.1	h6.sal.bam	other	3785110	3785110	0	+	2	0	144	144	2.0
CP008925.1	h6.sal.bam	other	3785111	3785111	0	+	0	2	144	144	0.0
CP008925.1	h6.sal.bam	other	3785112	3785112	0	+	1	3	142	142	1.0
CP008925.1	h6.sal.bam	other	3785113	3785113	0	+	0	2	141	143	0.0
CP008925.1	h6.sal.bam	other	3785114	3785114	0	+	0	2	139	144	0.0
CP008925.1	h6.sal.bam	other	3785115	3785115	0	+	1	3	140	145	1.0
CP008925.1	h6.sal.bam	other	3785116	3785116	0	+	1	4	141	143	1.0
CP008925.1	h6.sal.bam	other	3785117	3785117	0	+	0	1	141	139	0.0
CP008925.1	h6.sal.bam	other	3785118	3785118	0	+	2	0	141	140	2.0
CP008925.1	h6.sal.bam	other	3785119	3785119	0	+	0	2	136	141	0.0
CP008925.1	h6.sal.bam	other	3785120	3785120	0	+	1	0	137	143	1.0
CP008925.1	h6.sal.bam	other	3785121	3785121	0	+	3	2	140	144	3.0
CP008925.1	h6.sal.bam	other	3785122	3785122	0	+	2	1	141	144	2.0
CP008925.1	h6.sal.bam	other	3785123	3785123	0	+	0	2	141	143	0.0
CP008925.1	h6.sal.bam	other	3785124	3785124	0	+	2	3	142	141	2.0
CP008925.1	h6.sal.bam	other	3785125	3785125	0	+	0	1	140	140	0.0
CP008925.1	h6.sal.bam	other	3785126	3785126	0	+	0	1	139	140	0.0
CP008925.1	h6.sal.bam	other	3785127	3785127	0	+	0	2	138	141	0.0
CP008925.1	h6.sal.bam	other	3785128	3785128	0	+	2	3	136	139	2.0
CP008925.1	h6.sal.bam	other	3785129	3785129	0	+	2	3	130	136	2.0
CP008925.1	h6.sal.bam	other	3785130	3785130	0	+	2	10	132	134	2.0
CP008925.1	h6.sal.bam	other	3785131	3785131	0	+	1	0	132	124	1.0
CP008925.1	h6.sal.bam	other	3785132	3785132	0	+	4	1	134	125	4.0
CP008925.1	h6.sal.bam	other	3785133	3785133	0	+	1	3	130	125	1.0
CP008925.1	h6.sal.bam	other	3785134	3785134	0	+	5	0	134	122	5.0
CP008925.1	h6.sal.bam	other	3785135	3785135	0	+	0	5	134	122	0.0
CP008925.1	h6.sal.bam	other	3785136	3785136	0	+	1	2	134	119	1.0
CP008925.1	h6.sal.bam	other	3785137	3785137	0	+	0	3	131	119	0.0
CP008925.1	h6.sal.bam	other	3785138	3785138	0	+	0	3	128	118	0.0
CP008925.1	h6.sal.bam	other	3785139	3785139	0	+	2	4	130	118	2.0
CP008925.1	h6.sal.bam	other	3785140	3785140	0	+	3	0	112	115	3.0
CP008925.1	h6.sal.bam	other	3785141	3785141	0	+	3	1	115	115	3.0
CP008925.1	h6.sal.bam	other	3785142	3785142	0	+	0	1	115	118	0.0
CP008925.1	h6.sal.bam	other	3785143	3785143	0	+	1	1	116	117	1.0
CP008925.1	h6.sal.bam	other	3785144	3785144	0	+	0	2	116	117	0.0
CP008925.1	h6.sal.bam	other	3785145	3785145	0	+	1	5	117	120	1.0
CP008925.1	h6.sal.bam	other	3785146	3785146	0	+	3	1	120	116	3.0
CP008925.1	h6.sal.bam	other	3785147	3785147	0	+	9	0	129	115	9.0
CP008925.1	h6.sal.bam	other	3785148	3785148	0	+	1	1	128	115	1.0
CP008925.1	h6.sal.bam	other	3785149	3785149	0	+	1	1	128	120	1.0
CP008925.1	h6.sal.bam	other	3785150	3785150	0	+	2	1	125	119	2.0
CP008925.1	h6.sal.bam	other	3785151	3785151	0	+	0	2	123	120	0.0
CP008925.1	h6.sal.bam	other	3785152	3785152	0	+	1	1	122	121	1.0
CP008925.1	h6.sal.bam	other	3785153	3785153	0	+	3	1	124	121	3.0
CP008925.1	h6.sal.bam	other	3785154	3785154	0	+	2	1	126	120	2.0
CP008925.1	h6.sal.bam	other	3785155	3785155	0	+	3	3	129	120	3.0
CP008925.1	h6.sal.bam	other	3785156	3785156	0	+	0	1	126	117	0.0
CP008925.1	h6.sal.bam	other	3785157	3785157	0	+	0	2	125	116	0.0
CP008925.1	h6.sal.bam	other	3785158	3785158	0	+	3	0	126	117	3.0
CP008925.1	h6.sal.bam	other	3785159	3785159	0	+	2	1	127	117	2.0
CP008925.1	h6.sal.bam	other	3785160	3785160	0	+	1	2	126	116	1.0
CP008925.1	h6.sal.bam	other	3785161	3785161	0	+	1	3	123	116	1.0
CP008925.1	h6.sal.bam	other	3785162	3785162	0	+	1	2	122	120	1.0
CP008925.1	h6.sal.bam	other	3785163	3785163	0	+	3	2	119	121	3.0
CP008925.1	h6.sal.bam	other	3785164	3785164	0	+	3	5	114	120	3.0
CP008925.1	h6.sal.bam	other	3785165	3785165	0	+	0	7	114	116	0.0
CP008925.1	h6.sal.bam	other	3785166	3785166	0	+	0	0	114	111	0.0
CP008925.1	h6.sal.bam	other	3785167	3785167	0	+	1	2	114	114	0.6666666666666666
CP008925.1	h6.sal.bam	other	3785168	3785168	0	+	3	4	115	114	3.0
CP008925.1	h6.sal.bam	other	3785169	3785169	0	+	4	1	116	115	4.0
CP008925.1	h6.sal.bam	other	3785170	3785170	0	+	1	3	108	114	0.6666666666666666
CP008925.1	h6.sal.bam	other	3785171	3785171	0	+	5	1	113	113	5.0
CP008925.1	h6.sal.bam	other	3785172	3785172	0	+	5	1	118	112	5.0
CP008925.1	h6.sal.bam	other	3785173	3785173	0	+	3	2	119	112	3.0
CP008925.1	h6.sal.bam	other	3785174	3785174	0	+	2	7	121	110	2.0
CP008925.1	h6.sal.bam	other	3785175	3785175	0	+	3	0	121	106	3.0
CP008925.1	h6.sal.bam	other	3785176	3785176	0	+	4	3	125	107	4.0
CP008925.1	h6.sal.bam	other	3785177	3785177	0	+	0	0	125	109	0.0
CP008925.1	h6.sal.bam	other	3785178	3785178	0	+	1	1	125	112	1.0
CP008925.1	h6.sal.bam	other	3785179	3785179	0	+	4	0	126	111	4.0
CP008925.1	h6.sal.bam	other	3785180	3785180	0	+	0	2	126	111	0.0
CP008925.1	h6.sal.bam	other	3785181	3785181	0	+	0	0	123	109	0.0
CP008925.1	h6.sal.bam	other	3785182	3785182	0	+	0	0	123	109	0.0
CP008925.1	h6.sal.bam	other	3785183	3785183	0	+	0	1	121	119	0.0
CP008925.1	h6.sal.bam	other	3785184	3785184	0	+	2	1	119	120	2.0
CP008925.1	h6.sal.bam	other	3785185	3785185	0	+	0	0	117	122	0.0
CP008925.1	h6.sal.bam	other	3785186	3785186	0	+	3	4	120	123	3.0
CP008925.1	h6.sal.bam	other	3785187	3785187	0	+	0	1	119	124	0.0
CP008925.1	h6.sal.bam	other	3785188	3785188	0	+	3	2	122	126	2.0
CP008925.1	h6.sal.bam	other	3785189	3785189	0	+	2	4	124	127	2.0
CP008925.1	h6.sal.bam	other	3785190	3785190	0	+	5	0	128	123	5.0
CP008925.1	h6.sal.bam	other	3785191	3785191	0	+	1	0	129	126	1.0
CP008925.1	h6.sal.bam	other	3785192	3785192	0	+	5	2	132	126	5.0
CP008925.1	h6.sal.bam	other	3785193	3785193	0	+	1	1	133	125	1.0
CP008925.1	h6.sal.bam	other	3785194	3785194	0	+	3	4	136	126	2.0
CP008925.1	h6.sal.bam	other	3785195	3785195	0	+	2	1	134	125	1.0
CP008925.1	h6.sal.bam	other	3785196	3785196	0	+	3	2	137	124	2.0
CP008925.1	h6.sal.bam	other	3785197	3785197	0	+	1	1	136	122	0.6666666666666666
CP008925.1	h6.sal.bam	other	3785198	3785198	0	+	0	1	136	126	0.0
CP008925.1	h6.sal.bam	other	3785199	3785199	0	+	5	1	139	127	2.5
CP008925.1	h6.sal.bam	other	3785200	3785200	0	+	0	2	139	127	0.0
CP008925.1	h6.sal.bam	other	3785201	3785201	0	+	3	0	142	128	1.5
CP008925.1	h6.sal.bam	other	3785202	3785202	0	+	3	0	143	129	1.5
CP008925.1	h6.sal.bam	other	3785203	3785203	0	+	0	0	143	129	0.0
CP008925.1	h6.sal.bam	other	3785204	3785204	0	+	2	1	141	131	1.0
CP008925.1	h6.sal.bam	other	3785205	3785205	0	+	0	1	140	135	0.0
CP008925.1	h6.sal.bam	other	3785206	3785206	0	+	1	0	141	136	0.5
CP008925.1	h6.sal.bam	other	3785207	3785207	0	+	3	1	140	138	1.5
CP008925.1	h6.sal.bam	other	3785208	3785208	0	+	1	0	140	138	0.5
CP008925.1	h6.sal.bam	other	3785209	3785209	0	+	1	1	136	138	0.5
CP008925.1	h6.sal.bam	other	3785210	3785210	0	+	1	1	136	138	0.5
CP008925.1	h6.sal.bam	other	3785211	3785211	0	+	3	2	139	137	1.5
CP008925.1	h6.sal.bam	other	3785212	3785212	0	+	0	2	139	135	0.0
CP008925.1	h6.sal.bam	other	3785213	3785213	0	+	3	3	141	133	1.5
CP008925.1	h6.sal.bam	other	3785214	3785214	0	+	2	2	140	130	1.0
CP008925.1	h6.sal.bam	other	3785215	3785215	0	+	1	0	139	132	0.5
CP008925.1	h6.sal.bam	other	3785216	3785216	0	+	3	3	140	136	1.5
CP008925.1	h6.sal.bam	other	3785217	3785217	0	+	3	1	142	134	1.5
CP008925.1	h6.sal.bam	other	3785218	3785218	0	+	1	0	142	133	0.5
CP008925.1	h6.sal.bam	other	3785219	3785219	0	+	1	5	143	133	0.5
CP008925.1	h6.sal.bam	other	3785220	3785220	0	+	2	1	143	128	1.0
CP008925.1	h6.sal.bam	other	3785221	3785221	0	+	1	4	142	135	0.5
CP008925.1	h6.sal.bam	other	3785222	3785222	0	+	1	2	134	134	0.5
CP008925.1	h6.sal.bam	other	3785223	3785223	0	+	0	0	133	132	0.0
CP008925.1	h6.sal.bam	other	3785224	3785224	0	+	1	2	131	134	0.5
CP008925.1	h6.sal.bam	other	3785225	3785225	0	+	0	0	131	132	0.0
CP008925.1	h6.sal.bam	other	3785226	3785226	0	+	2	3	133	132	2.0
CP008925.1	h6.sal.bam	other	3785227	3785227	0	+	1	1	133	132	0.6666666666666666
CP008925.1	h6.sal.bam	other	3785228	3785228	0	+	0	0	130	133	0.0
CP008925.1	h6.sal.bam	other	3785229	3785229	0	+	0	1	128	133	0.0
CP008925.1	h6.sal.bam	other	3785230	3785230	0	+	1	0	127	132	0.6666666666666666
CP008925.1	h6.sal.bam	other	3785231	3785231	0	+	3	1	130	138	2.0
CP008925.1	h6.sal.bam	other	3785232	3785232	0	+	4	3	134	142	2.0
CP008925.1	h6.sal.bam	other	3785233	3785233	0	+	2	1	130	141	1.0
CP008925.1	h6.sal.bam	other	3785234	3785234	0	+	1	1	131	142	0.5
CP008925.1	h6.sal.bam	other	3785235	3785235	0	+	3	5	133	143	1.5
CP008925.1	h6.sal.bam	other	3785236	3785236	0	+	2	4	134	141	1.0
CP008925.1	h6.sal.bam	other	3785237	3785237	0	+	2	2	133	137	1.0
CP008925.1	h6.sal.bam	other	3785238	3785238	0	+	2	2	133	135	1.0
CP008925.1	h6.sal.bam	other	3785239	3785239	0	+	1	1	132	133	0.5
CP008925.1	h6.sal.bam	other	3785240	3785240	0	+	3	2	135	135	1.5
CP008925.1	h6.sal.bam	other	3785241	3785241	0	+	3	4	136	133	1.5
CP008925.1	h6.sal.bam	other	3785242	3785242	0	+	1	1	136	129	0.6666666666666666
CP008925.1	h6.sal.bam	other	3785243	3785243	0	+	1	5	135	136	0.5
CP008925.1	h6.sal.bam	other	3785244	3785244	0	+	2	0	132	131	1.0
CP008925.1	h6.sal.bam	other	3785245	3785245	0	+	2	1	127	131	1.0
CP008925.1	h6.sal.bam	other	3785246	3785246	0	+	1	0	128	130	0.5
CP008925.1	h6.sal.bam	other	3785247	3785247	0	+	4	1	126	130	2.0
CP008925.1	h6.sal.bam	other	3785248	3785248	0	+	0	1	125	129	0.0
CP008925.1	h6.sal.bam	other	3785249	3785249	0	+	2	2	126	148	1.0
CP008925.1	h6.sal.bam	other	3785250	3785250	0	+	0	1	123	146	0.0
CP008925.1	h6.sal.bam	other	3785251	3785251	0	+	3	4	121	148	1.5
CP008925.1	h6.sal.bam	other	3785252	3785252	0	+	2	3	123	148	1.0
CP008925.1	h6.sal.bam	other	3785253	3785253	0	+	3	0	125	148	1.5
CP008925.1	h6.sal.bam	other	3785254	3785254	0	+	0	1	122	149	0.0
CP008925.1	h6.sal.bam	other	3785255	3785255	0	+	1	1	123	148	0.5
CP008925.1	h6.sal.bam	other	3785256	3785256	0	+	3	3	124	155	1.5
CP008925.1	h6.sal.bam	other	3785257	3785257	0	+	3	5	125	159	1.5
CP008925.1	h6.sal.bam	other	3785258	3785258	0	+	2	2	127	156	1.0
CP008925.1	h6.sal.bam	other	3785259	3785259	0	+	5	3	132	154	2.5
CP008925.1	h6.sal.bam	other	3785260	3785260	0	+	0	1	132	154	0.0
CP008925.1	h6.sal.bam	other	3785261	3785261	0	+	0	5	130	153	0.0
CP008925.1	h6.sal.bam	other	3785262	3785262	0	+	0	3	130	148	0.0
CP008925.1	h6.sal.bam	other	3785263	3785263	0	+	2	3	130	145	1.0
CP008925.1	h6.sal.bam	other	3785264	3785264	0	+	4	0	132	143	2.6666666666666665
CP008925.1	h6.sal.bam	other	3785265	3785265	0	+	2	3	129	143	1.0
CP008925.1	h6.sal.bam	other	3785266	3785266	0	+	2	0	128	140	1.3333333333333333
CP008925.1	h6.sal.bam	other	3785267	3785267	0	+	1	1	127	146	1.0
CP008925.1	h6.sal.bam	other	3785268	3785268	0	+	3	2	125	151	3.0
CP008925.1	h6.sal.bam	other	3785269	3785269	0	+	3	3	128	150	2.0
CP008925.1	h6.sal.bam	other	3785270	3785270	0	+	0	3	126	147	0.0
CP008925.1	h6.sal.bam	other	3785271	3785271	0	+	1	2	125	145	0.6666666666666666
CP008925.1	h6.sal.bam	other	3785272	3785272	0	+	0	2	124	143	0.0
CP008925.1	h6.sal.bam	other	3785273	3785273	0	+	3	2	126	145	1.5
CP008925.1	h6.sal.bam	other	3785274	3785274	0	+	0	0	121	145	0.0
CP008925.1	h6.sal.bam	other	3785275	3785275	0	+	0	3	121	147	0.0
CP008925.1	h6.sal.bam	other	3785276	3785276	0	+	1	1	120	144	0.5
CP008925.1	h6.sal.bam	other	3785277	3785277	0	+	2	1	119	145	1.0
CP008925.1	h6.sal.bam	other	3785278	3785278	0	+	3	1	122	144	1.5
CP008925.1	h6.sal.bam	other	3785279	3785279	0	+	1	5	122	146	0.5
CP008925.1	h6.sal.bam	other	3785280	3785280	0	+	1	2	121	144	0.5
CP008925.1	h6.sal.bam	other	3785281	3785281	0	+	1	2	121	143	0.5
CP008925.1	h6.sal.bam	other	3785282	3785282	0	+	2	0	120	142	1.0
CP008925.1	h6.sal.bam	other	3785283	3785283	0	+	1	0	120	142	0.5
CP008925.1	h6.sal.bam	other	3785284	3785284	0	+	4	1	122	150	2.0
CP008925.1	h6.sal.bam	other	3785285	3785285	0	+	2	0	121	151	1.0
CP008925.1	h6.sal.bam	other	3785286	3785286	0	+	3	4	124	151	1.5
CP008925.1	h6.sal.bam	other	3785287	3785287	0	+	0	0	123	147	0.0
CP008925.1	h6.sal.bam	other	3785288	3785288	0	+	1	0	122	152	0.6666666666666666
CP008925.1	h6.sal.bam	other	3785289	3785289	0	+	3	1	124	153	2.0
CP008925.1	h6.sal.bam	other	3785290	3785290	0	+	2	3	119	155	2.0
CP008925.1	h6.sal.bam	other	3785291	3785291	0	+	0	1	119	153	0.0
CP008925.1	h6.sal.bam	other	3785292	3785292	0	+	0	2	119	155	0.0
CP008925.1	h6.sal.bam	other	3785293	3785293	0	+	5	3	123	153	3.3333333333333335
CP008925.1	h6.sal.bam	other	3785294	3785294	0	+	5	2	126	150	5.0
CP008925.1	h6.sal.bam	other	3785295	3785295	0	+	4	2	128	153	4.0
CP008925.1	h6.sal.bam	other	3785296	3785296	0	+	3	1	130	151	3.0
CP008925.1	h6.sal.bam	other	3785297	3785297	0	+	1	0	131	152	1.0
CP008925.1	h6.sal.bam	other	3785298	3785298	0	+	2	2	133	152	2.0
CP008925.1	h6.sal.bam	other	3785299	3785299	0	+	2	1	134	150	2.0
CP008925.1	h6.sal.bam	other	3785300	3785300	0	+	3	2	137	152	2.0
CP008925.1	h6.sal.bam	other	3785301	3785301	0	+	2	2	137	151	1.3333333333333333
CP008925.1	h6.sal.bam	other	3785302	3785302	0	+	0	2	136	150	0.0
CP008925.1	h6.sal.bam	other	3785303	3785303	0	+	1	2	137	152	0.6666666666666666
CP008925.1	h6.sal.bam	other	3785304	3785304	0	+	1	2	137	150	0.6666666666666666
CP008925.1	h6.sal.bam	other	3785305	3785305	0	+	1	3	138	153	0.6666666666666666
CP008925.1	h6.sal.bam	other	3785306	3785306	0	+	1	2	134	157	1.0
CP008925.1	h6.sal.bam	other	3785307	3785307	0	+	2	2	134	155	2.0
CP008925.1	h6.sal.bam	other	3785308	3785308	0	+	3	2	135	153	3.0
CP008925.1	h6.sal.bam	other	3785309	3785309	0	+	0	2	134	155	0.0
CP008925.1	h6.sal.bam	other	3785310	3785310	0	+	3	3	135	156	3.0
CP008925.1	h6.sal.bam	other	3785311	3785311	0	+	0	2	133	153	0.0
CP008925.1	h6.sal.bam	other	3785312	3785312	0	+	0	3	131	151	0.0
CP008925.1	h6.sal.bam	other	3785313	3785313	0	+	1	3	130	149	1.0
CP008925.1	h6.sal.bam	other	3785314	3785314	0	+	1	3	130	147	1.0
CP008925.1	h6.sal.bam	other	3785315	3785315	0	+	2	3	129	145	2.0
CP008925.1	h6.sal.bam	other	3785316	3785316	0	+	1	2	126	144	1.0
CP008925.1	h6.sal.bam	other	3785317	3785317	0	+	0	1	125	144	0.0
CP008925.1	h6.sal.bam	other	3785318	3785318	0	+	1	3	125	145	1.0
CP008925.1	h6.sal.bam	other	3785319	3785319	0	+	3	2	124	146	3.0
CP008925.1	h6.sal.bam	other	3785320	3785320	0	+	2	3	126	144	2.0
CP008925.1	h6.sal.bam	other	3785321	3785321	0	+	1	5	126	141	1.0
CP008925.1	h6.sal.bam	other	3785322	3785322	0	+	2	1	124	139	1.3333333333333333
CP008925.1	h6.sal.bam	other	3785323	3785323	0	+	1	0	123	139	1.0
CP008925.1	h6.sal.bam	other	3785324	3785324	0	+	0	3	123	147	0.0
CP008925.1	h6.sal.bam	other	3785325	3785325	0	+	1	4	124	145	0.6666666666666666
CP008925.1	h6.sal.bam	other	3785326	3785326	0	+	4	1	125	141	2.0
CP008925.1	h6.sal.bam	other	3785327	3785327	0	+	2	2	125	141	1.3333333333333333
CP008925.1	h6.sal.bam	other	3785328	3785328	0	+	0	1	122	139	0.0
CP008925.1	h6.sal.bam	other	3785329	3785329	0	+	0	4	122	138	0.0
CP008925.1	h6.sal.bam	other	3785330	3785330	0	+	0	4	121	138	0.0
CP008925.1	h6.sal.bam	other	3785331	3785331	0	+	2	7	119	138	1.3333333333333333
CP008925.1	h6.sal.bam	other	3785332	3785332	0	+	3	2	120	132	2.0
CP008925.1	h6.sal.bam	other	3785333	3785333	0	+	4	4	122	131	2.6666666666666665
CP008925.1	h6.sal.bam	other	3785334	3785334	0	+	3	0	121	130	2.0
CP008925.1	h6.sal.bam	other	3785335	3785335	0	+	0	0	121	132	0.0
CP008925.1	h6.sal.bam	other	3785336	3785336	0	+	3	0	122	132	3.0
CP008925.1	h6.sal.bam	other	3785337	3785337	0	+	1	0	122	134	1.0
CP008925.1	h6.sal.bam	other	3785338	3785338	0	+	1	1	123	134	1.0
CP008925.1	h6.sal.bam	other	3785339	3785339	0	+	0	1	119	135	0.0
CP008925.1	h6.sal.bam	other	3785340	3785340	0	+	0	3	117	137	0.0
CP008925.1	h6.sal.bam	other	3785341	3785341	0	+	1	3	116	137	1.0
CP008925.1	h6.sal.bam	other	3785342	3785342	0	+	2	6	116	136	2.0
CP008925.1	h6.sal.bam	other	3785343	3785343	0	+	4	1	117	134	4.0
CP008925.1	h6.sal.bam	other	3785344	3785344	0	+	0	0	115	135	0.0
CP008925.1	h6.sal.bam	other	3785345	3785345	0	+	0	0	115	135	0.0
CP008925.1	h6.sal.bam	other	3785346	3785346	0	+	3	1	117	135	3.0
CP008925.1	h6.sal.bam	other	3785347	3785347	0	+	1	3	118	136	1.0
CP008925.1	h6.sal.bam	other	3785348	3785348	0	+	2	2	118	134	2.0
CP008925.1	h6.sal.bam	other	3785349	3785349	0	+	3	2	121	134	3.0
CP008925.1	h6.sal.bam	other	3785350	3785350	0	+	2	0	123	132	2.0
CP008925.1	h6.sal.bam	other	3785351	3785351	0	+	2	2	124	135	2.0
CP008925.1	h6.sal.bam	other	3785352	3785352	0	+	2	3	124	133	2.0
CP008925.1	h6.sal.bam	other	3785353	3785353	0	+	2	1	122	131	2.0
CP008925.1	h6.sal.bam	other	3785354	3785354	0	+	1	3	122	132	1.0
CP008925.1	h6.sal.bam	other	3785355	3785355	0	+	1	0	122	129	1.0
CP008925.1	h6.sal.bam	other	3785356	3785356	0	+	0	0	119	131	0.0
CP008925.1	h6.sal.bam	other	3785357	3785357	0	+	3	5	122	131	3.0
CP008925.1	h6.sal.bam	other	3785358	3785358	0	+	1	3	122	129	1.0
CP008925.1	h6.sal.bam	other	3785359	3785359	0	+	0	2	118	126	0.0
CP008925.1	h6.sal.bam	other	3785360	3785360	0	+	0	3	116	127	0.0
CP008925.1	h6.sal.bam	other	3785361	3785361	0	+	1	2	114	125	1.0
CP008925.1	h6.sal.bam	other	3785362	3785362	0	+	2	0	116	126	2.0
CP008925.1	h6.sal.bam	other	3785363	3785363	0	+	0	1	115	126	0.0
CP008925.1	h6.sal.bam	other	3785364	3785364	0	+	2	3	114	126	2.0
CP008925.1	h6.sal.bam	other	3785365	3785365	0	+	3	1	115	126	3.0
CP008925.1	h6.sal.bam	other	3785366	3785366	0	+	3	3	118	127	3.0
CP008925.1	h6.sal.bam	other	3785367	3785367	0	+	0	1	108	127	0.0
CP008925.1	h6.sal.bam	other	3785368	3785368	0	+	3	4	111	127	3.0
CP008925.1	h6.sal.bam	other	3785369	3785369	0	+	2	0	113	123	2.0
CP008925.1	h6.sal.bam	other	3785370	3785370	0	+	6	1	115	127	6.0
CP008925.1	h6.sal.bam	other	3785371	3785371	0	+	2	2	114	127	2.0
CP008925.1	h6.sal.bam	other	3785372	3785372	0	+	4	0	117	127	4.0
CP008925.1	h6.sal.bam	other	3785373	3785373	0	+	0	1	112	131	0.0
CP008925.1	h6.sal.bam	other	3785374	3785374	0	+	0	2	112	131	0.0
CP008925.1	h6.sal.bam	other	3785375	3785375	0	+	3	7	112	138	3.0
CP008925.1	h6.sal.bam	other	3785376	3785376	0	+	5	2	116	132	5.0
CP008925.1	h6.sal.bam	other	3785377	3785377	0	+	0	0	115	138	0.0
CP008925.1	h6.sal.bam	other	3785378	3785378	0	+	6	2	121	140	6.0
CP008925.1	h6.sal.bam	other	3785379	3785379	0	+	1	3	121	138	1.0
CP008925.1	h6.sal.bam	other	3785380	3785380	0	+	1	3	121	137	1.0
CP008925.1	h6.sal.bam	other	3785381	3785381	0	+	0	2	120	134	0.0
CP008925.1	h6.sal.bam	other	3785382	3785382	0	+	4	0	120	134	4.0
CP008925.1	h6.sal.bam	other	3785383	3785383	0	+	0	2	120	134	0.0
CP008925.1	h6.sal.bam	other	3785384	3785384	0	+	4	4	124	132	4.0
CP008925.1	h6.sal.bam	other	3785385	3785385	0	+	0	0	121	131	0.0
CP008925.1	h6.sal.bam	other	3785386	3785386	0	+	0	0	121	131	0.0
CP008925.1	h6.sal.bam	other	3785387	3785387	0	+	0	1	120	134	0.0
CP008925.1	h6.sal.bam	other	3785388	3785388	0	+	5	1	125	133	5.0
CP008925.1	h6.sal.bam	other	3785389	3785389	0	+	3	2	124	132	3.0
CP008925.1	h6.sal.bam	other	3785390	3785390	0	+	3	1	127	130	3.0
CP008925.1	h6.sal.bam	other	3785391	3785391	0	+	1	2	128	129	1.0
CP008925.1	h6.sal.bam	other	3785392	3785392	0	+	1	2	129	131	1.0
CP008925.1	h6.sal.bam	other	3785393	3785393	0	+	3	3	131	133	3.0
CP008925.1	h6.sal.bam	other	3785394	3785394	0	+	2	0	128	132	2.0
CP008925.1	h6.sal.bam	other	3785395	3785395	0	+	2	0	130	132	2.0
CP008925.1	h6.sal.bam	other	3785396	3785396	0	+	2	3	131	133	2.0
CP008925.1	h6.sal.bam	other	3785397	3785397	0	+	0	2	128	131	0.0
CP008925.1	h6.sal.bam	other	3785398	3785398	0	+	1	8	129	131	1.0
CP008925.1	h6.sal.bam	other	3785399	3785399	0	+	3	1	132	124	3.0
CP008925.1	h6.sal.bam	other	3785400	3785400	0	+	1	0	132	123	1.0
CP008925.1	h6.sal.bam	other	3785401	3785401	0	+	0	1	128	128	0.0
CP008925.1	h6.sal.bam	other	3785402	3785402	0	+	0	0	126	128	0.0
CP008925.1	h6.sal.bam	other	3785403	3785403	0	+	0	4	126	128	0.0
CP008925.1	h6.sal.bam	other	3785404	3785404	0	+	0	1	126	125	0.0
CP008925.1	h6.sal.bam	other	3785405	3785405	0	+	0	4	126	124	0.0
CP008925.1	h6.sal.bam	other	3785406	3785406	0	+	0	1	123	120	0.0
CP008925.1	h6.sal.bam	other	3785407	3785407	0	+	2	1	122	121	2.0
CP008925.1	h6.sal.bam	other	3785408	3785408	0	+	1	3	119	127	1.0
CP008925.1	h6.sal.bam	other	3785409	3785409	0	+	0	2	116	130	0.0
CP008925.1	h6.sal.bam	other	3785410	3785410	0	+	6	0	117	128	6.0
CP008925.1	h6.sal.bam	other	3785411	3785411	0	+	0	1	117	128	0.0
CP008925.1	h6.sal.bam	other	3785412	3785412	0	+	0	2	117	128	0.0
CP008925.1	h6.sal.bam	other	3785413	3785413	0	+	0	1	117	126	0.0
CP008925.1	h6.sal.bam	other	3785414	3785414	0	+	0	3	117	125	0.0
CP008925.1	h6.sal.bam	other	3785415	3785415	0	+	2	3	118	123	2.0
CP008925.1	h6.sal.bam	other	3785416	3785416	0	+	2	3	120	122	2.0
CP008925.1	h6.sal.bam	other	3785417	3785417	0	+	0	2	118	119	0.0
CP008925.1	h6.sal.bam	other	3785418	3785418	0	+	1	2	115	117	1.0
CP008925.1	h6.sal.bam	other	3785419	3785419	0	+	0	2	115	115	0.0
CP008925.1	h6.sal.bam	other	3785420	3785420	0	+	0	1	115	118	0.0
CP008925.1	h6.sal.bam	other	3785421	3785421	0	+	0	0	112	121	0.0
CP008925.1	h6.sal.bam	other	3785422	3785422	0	+	2	1	111	122	2.0
CP008925.1	h6.sal.bam	other	3785423	3785423	0	+	3	1	109	121	3.0
CP008925.1	h6.sal.bam	other	3785424	3785424	0	+	0	1	109	121	0.0
CP008925.1	h6.sal.bam	other	3785425	3785425	0	+	1	2	110	120	1.0
CP008925.1	h6.sal.bam	other	3785426	3785426	0	+	2	2	110	119	2.0
CP008925.1	h6.sal.bam	other	3785427	3785427	0	+	2	0	110	118	2.0
CP008925.1	h6.sal.bam	other	3785428	3785428	0	+	1	1	109	120	1.0
CP008925.1	h6.sal.bam	other	3785429	3785429	0	+	2	0	109	121	2.0
CP008925.1	h6.sal.bam	other	3785430	3785430	0	+	1	3	110	121	1.0
CP008925.1	h6.sal.bam	other	3785431	3785431	0	+	1	2	107	121	1.0
CP008925.1	h6.sal.bam	other	3785432	3785432	0	+	2	0	109	119	2.0
CP008925.1	h6.sal.bam	other	3785433	3785433	0	+	1	1	109	119	1.0
CP008925.1	h6.sal.bam	GTTC	3785434	3785434	3785442	+	1	1	110	118	1.0
CP008925.1	h6.sal.bam	other	3785435	3785435	0	+	0	1	109	122	0.0
CP008925.1	h6.sal.bam	GTTC	3785436	3785436	3785442	+	1	4	110	124	1.0
CP008925.1	h6.sal.bam	other	3785437	3785437	0	+	1	0	109	125	1.0
CP008925.1	h6.sal.bam	other	3785438	3785438	0	+	1	1	110	125	1.0
CP008925.1	h6.sal.bam	other	3785439	3785439	0	+	3	3	110	124	3.0
CP008925.1	h6.sal.bam	other	3785440	3785440	0	+	1	2	109	122	1.0
CP008925.1	h6.sal.bam	other	3785441	3785441	0	+	0	3	106	124	0.0
CP008925.1	h6.sal.bam	other	3785442	3785442	0	+	0	2	106	123	0.0
CP008925.1	h6.sal.bam	other	3785443	3785443	0	+	2	3	105	121	2.0
CP008925.1	h6.sal.bam	other	3785444	3785444	0	+	3	2	106	118	3.0
CP008925.1	h6.sal.bam	other	3785445	3785445	0	+	0	0	100	118	0.0
CP008925.1	h6.sal.bam	other	3785446	3785446	0	+	0	2	95	120	0.0
CP008925.1	h6.sal.bam	other	3785447	3785447	0	+	1	5	96	118	1.0
CP008925.1	h6.sal.bam	other	3785448	3785448	0	+	2	3	98	116	2.0
CP008925.1	h6.sal.bam	other	3785449	3785449	0	+	0	9	98	113	0.0
CP008925.1	h6.sal.bam	other	3785450	3785450	0	+	2	0	92	104	2.0
CP008925.1	h6.sal.bam	GTTC	3785451	3785451	3785442	+	2	8	94	104	2.0
CP008925.1	h6.sal.bam	other	3785452	3785452	0	+	1	0	95	96	1.0
CP008925.1	h6.sal.bam	GTTC	3785453	3785453	3785442	+	6	1	95	97	6.0
CP008925.1	h6.sal.bam	other	3785454	3785454	0	+	0	0	94	96	0.0
CP008925.1	h6.sal.bam	other	3785455	3785455	0	+	0	1	94	104	0.0
CP008925.1	h6.sal.bam	other	3785456	3785456	0	+	1	1	94	110	1.0
CP008925.1	h6.sal.bam	other	3785457	3785457	0	+	2	0	92	111	2.0
CP008925.1	h6.sal.bam	other	3785458	3785458	0	+	1	0	93	113	1.0
CP008925.1	h6.sal.bam	other	3785459	3785459	0	+	0	3	89	114	0.0
CP008925.1	h6.sal.bam	other	3785460	3785460	0	+	3	0	92	113	3.0
CP008925.1	h6.sal.bam	other	3785461	3785461	0	+	2	2	94	114	2.0
CP008925.1	h6.sal.bam	other	3785462	3785462	0	+	7	0	101	115	7.0
CP008925.1	h6.sal.bam	other	3785463	3785463	0	+	2	0	99	115	2.0
CP008925.1	h6.sal.bam	other	3785464	3785464	0	+	4	0	100	117	4.0
CP008925.1	h6.sal.bam	other	3785465	3785465	0	+	1	4	98	118	1.0
CP008925.1	h6.sal.bam	other	3785466	3785466	0	+	1	1	98	114	1.0
CP008925.1	h6.sal.bam	other	3785467	3785467	0	+	3	3	100	113	3.0
CP008925.1	h6.sal.bam	other	3785468	3785468	0	+	3	2	100	121	3.0
CP008925.1	h6.sal.bam	other	3785469	3785469	0	+	2	1	100	119	2.0
CP008925.1	h6.sal.bam	other	3785470	3785470	0	+	0	0	98	118	0.0
CP008925.1	h6.sal.bam	other	3785471	3785471	0	+	1	1	97	126	1.0
CP008925.1	h6.sal.bam	other	3785472	3785472	0	+	1	2	98	127	1.0
CP008925.1	h6.sal.bam	other	3785473	3785473	0	+	4	1	101	126	4.0
CP008925.1	h6.sal.bam	other	3785474	3785474	0	+	4	0	101	129	4.0
CP008925.1	h6.sal.bam	other	3785475	3785475	0	+	1	5	102	131	1.0
CP008925.1	h6.sal.bam	other	3785476	3785476	0	+	3	1	105	128	3.0
CP008925.1	h6.sal.bam	other	3785477	3785477	0	+	1	0	106	127	1.0
CP008925.1	h6.sal.bam	other	3785478	3785478	0	+	2	1	108	127	2.0
CP008925.1	h6.sal.bam	other	3785479	3785479	0	+	4	2	112	126	4.0
CP008925.1	h6.sal.bam	other	3785480	3785480	0	+	1	0	113	128	1.0
CP008925.1	h6.sal.bam	other	3785481	3785481	0	+	0	6	113	130	0.0
CP008925.1	h6.sal.bam	other	3785482	3785482	0	+	2	1	112	129	2.0
CP008925.1	h6.sal.bam	other	3785483	3785483	0	+	2	6	114	131	2.0
CP008925.1	h6.sal.bam	other	3785484	3785484	0	+	0	0	114	128	0.0
CP008925.1	h6.sal.bam	other	3785485	3785485	0	+	0	1	108	130	0.0
CP008925.1	h6.sal.bam	other	3785486	3785486	0	+	1	0	109	130	1.0
CP008925.1	h6.sal.bam	other	3785487	3785487	0	+	2	0	111	132	2.0
CP008925.1	h6.sal.bam	other	3785488	3785488	0	+	2	0	112	133	2.0
CP008925.1	h6.sal.bam	other	3785489	3785489	0	+	1	2	113	137	1.0
CP008925.1	h6.sal.bam	other	3785490	3785490	0	+	5	1	116	136	5.0
CP008925.1	h6.sal.bam	other	3785491	3785491	0	+	0	0	114	137	0.0
CP008925.1	h6.sal.bam	other	3785492	3785492	0	+	1	3	115	137	1.0
CP008925.1	h6.sal.bam	other	3785493	3785493	0	+	0	2	114	136	0.0
CP008925.1	h6.sal.bam	other	3785494	3785494	0	+	1	2	115	135	1.0
CP008925.1	h6.sal.bam	other	3785495	3785495	0	+	0	2	115	133	0.0
CP008925.1	h6.sal.bam	other	3785496	3785496	0	+	0	1	115	132	0.0
CP008925.1	h6.sal.bam	other	3785497	3785497	0	+	2	0	111	133	2.0
CP008925.1	h6.sal.bam	other	3785498	3785498	0	+	2	2	113	133	2.0
CP008925.1	h6.sal.bam	other	3785499	3785499	0	+	1	0	114	133	1.0
CP008925.1	h6.sal.bam	other	3785500	3785500	0	+	3	0	116	135	3.0
CP008925.1	h6.sal.bam	other	3785501	3785501	0	+	0	2	116	135	0.0
CP008925.1	h6.sal.bam	other	3785502	3785502	0	+	1	1	113	137	1.0
CP008925.1	h6.sal.bam	other	3785503	3785503	0	+	1	2	114	136	1.0
CP008925.1	h6.sal.bam	other	3785504	3785504	0	+	1	2	114	134	1.0
CP008925.1	h6.sal.bam	other	3785505	3785505	0	+	2	1	115	138	2.0
CP008925.1	h6.sal.bam	other	3785506	3785506	0	+	0	1	111	137	0.0
CP008925.1	h6.sal.bam	other	3785507	3785507	0	+	1	3	112	136	1.0
CP008925.1	h6.sal.bam	other	3785508	3785508	0	+	1	1	113	134	1.0
CP008925.1	h6.sal.bam	other	3785509	3785509	0	+	3	0	114	134	3.0
CP008925.1	h6.sal.bam	other	3785510	3785510	0	+	1	3	113	136	1.0
CP008925.1	h6.sal.bam	other	3785511	3785511	0	+	1	5	114	140	1.0
CP008925.1	h6.sal.bam	other	3785512	3785512	0	+	0	1	113	136	0.0
CP008925.1	h6.sal.bam	other	3785513	3785513	0	+	2	0	111	135	2.0
CP008925.1	h6.sal.bam	other	3785514	3785514	0	+	1	4	112	135	1.0
CP008925.1	h6.sal.bam	other	3785515	3785515	0	+	2	0	113	134	2.0
CP008925.1	h6.sal.bam	other	3785516	3785516	0	+	0	2	113	135	0.0
CP008925.1	h6.sal.bam	other	3785517	3785517	0	+	0	0	113	136	0.0
CP008925.1	h6.sal.bam	other	3785518	3785518	0	+	1	1	112	136	1.0
CP008925.1	h6.sal.bam	other	3785519	3785519	0	+	0	1	109	139	0.0
CP008925.1	h6.sal.bam	other	3785520	3785520	0	+	1	2	109	143	1.0
CP008925.1	h6.sal.bam	other	3785521	3785521	0	+	2	3	111	144	2.0
CP008925.1	h6.sal.bam	other	3785522	3785522	0	+	1	0	111	141	1.0
CP008925.1	h6.sal.bam	other	3785523	3785523	0	+	2	0	112	142	2.0
CP008925.1	h6.sal.bam	other	3785524	3785524	0	+	0	1	112	142	0.0
CP008925.1	h6.sal.bam	other	3785525	3785525	0	+	0	0	110	141	0.0
CP008925.1	h6.sal.bam	other	3785526	3785526	0	+	0	0	108	143	0.0
CP008925.1	h6.sal.bam	other	3785527	3785527	0	+	0	7	107	144	0.0
CP008925.1	h6.sal.bam	other	3785528	3785528	0	+	2	2	104	140	2.0
CP008925.1	h6.sal.bam	other	3785529	3785529	0	+	4	2	108	140	4.0
CP008925.1	h6.sal.bam	other	3785530	3785530	0	+	3	5	110	142	3.0
CP008925.1	h6.sal.bam	other	3785531	3785531	0	+	2	2	110	137	2.0
CP008925.1	h6.sal.bam	other	3785532	3785532	0	+	1	2	109	135	1.0
CP008925.1	h6.sal.bam	other	3785533	3785533	0	+	1	1	110	134	1.0
CP008925.1	h6.sal.bam	other	3785534	3785534	0	+	1	3	111	133	1.0
CP008925.1	h6.sal.bam	other	3785535	3785535	0	+	1	1	109	130	1.0
CP008925.1	h6.sal.bam	other	3785536	3785536	0	+	2	3	108	134	2.0
CP008925.1	h6.sal.bam	other	3785537	3785537	0	+	1	1	102	134	1.0
CP008925.1	h6.sal.bam	other	3785538	3785538	0	+	0	1	100	133	0.0
CP008925.1	h6.sal.bam	other	3785539	3785539	0	+	4	3	99	133	4.0
CP008925.1	h6.sal.bam	other	3785540	3785540	0	+	1	0	100	130	1.0
CP008925.1	h6.sal.bam	other	3785541	3785541	0	+	3	4	102	131	3.0
CP008925.1	h6.sal.bam	other	3785542	3785542	0	+	0	5	99	127	0.0
CP008925.1	h6.sal.bam	other	3785543	3785543	0	+	0	3	98	124	0.0
CP008925.1	h6.sal.bam	other	3785544	3785544	0	+	2	3	98	124	2.0
CP008925.1	h6.sal.bam	other	3785545	3785545	0	+	0	2	98	121	0.0
CP008925.1	h6.sal.bam	other	3785546	3785546	0	+	4	1	101	119	4.0
CP008925.1	h6.sal.bam	other	3785547	3785547	0	+	0	4	100	123	0.0
CP008925.1	h6.sal.bam	other	3785548	3785548	0	+	3	0	97	119	3.0
CP008925.1	h6.sal.bam	other	3785549	3785549	0	+	0	2	94	119	0.0
CP008925.1	h6.sal.bam	other	3785550	3785550	0	+	7	2	101	125	7.0
CP008925.1	h6.sal.bam	other	3785551	3785551	0	+	3	0	101	123	3.0
CP008925.1	h6.sal.bam	other	3785552	3785552	0	+	1	1	101	123	1.0
CP008925.1	h6.sal.bam	other	3785553	3785553	0	+	0	1	100	130	0.0
CP008925.1	h6.sal.bam	other	3785554	3785554	0	+	0	2	95	131	0.0
CP008925.1	h6.sal.bam	other	3785555	3785555	0	+	1	2	96	133	1.0
CP008925.1	h6.sal.bam	other	3785556	3785556	0	+	2	6	98	132	2.0
CP008925.1	h6.sal.bam	other	3785557	3785557	0	+	1	2	95	128	1.0
CP008925.1	h6.sal.bam	other	3785558	3785558	0	+	0	3	95	127	0.0
CP008925.1	h6.sal.bam	other	3785559	3785559	0	+	5	2	100	127	3.3333333333333335
CP008925.1	h6.sal.bam	other	3785560	3785560	0	+	2	1	102	130	1.0
CP008925.1	h6.sal.bam	other	3785561	3785561	0	+	1	2	100	131	0.5
CP008925.1	h6.sal.bam	other	3785562	3785562	0	+	5	1	105	129	2.5
CP008925.1	h6.sal.bam	other	3785563	3785563	0	+	4	5	107	128	2.0
CP008925.1	h6.sal.bam	other	3785564	3785564	0	+	6	1	107	129	3.0
CP008925.1	h6.sal.bam	other	3785565	3785565	0	+	1	2	108	128	0.5
CP008925.1	h6.sal.bam	other	3785566	3785566	0	+	4	2	112	129	2.0
CP008925.1	h6.sal.bam	other	3785567	3785567	0	+	3	0	114	128	1.5
CP008925.1	h6.sal.bam	GTTC	3785568	3785568	3785576	+	0	1	113	130	0.0
CP008925.1	h6.sal.bam	other	3785569	3785569	0	+	1	0	114	129	0.5
CP008925.1	h6.sal.bam	GTTC	3785570	3785570	3785576	+	3	1	117	132	1.5
CP008925.1	h6.sal.bam	other	3785571	3785571	0	+	3	2	119	135	1.5
CP008925.1	h6.sal.bam	other	3785572	3785572	0	+	2	0	119	134	1.0
CP008925.1	h6.sal.bam	other	3785573	3785573	0	+	1	2	118	137	0.5
CP008925.1	h6.sal.bam	other	3785574	3785574	0	+	5	2	120	138	2.5
CP008925.1	h6.sal.bam	other	3785575	3785575	0	+	2	4	122	136	1.0
CP008925.1	h6.sal.bam	other	3785576	3785576	0	+	0	0	121	134	0.0
CP008925.1	h6.sal.bam	other	3785577	3785577	0	+	1	2	121	134	0.5
CP008925.1	h6.sal.bam	other	3785578	3785578	0	+	1	2	121	134	0.5
CP008925.1	h6.sal.bam	other	3785579	3785579	0	+	0	2	119	139	0.0
CP008925.1	h6.sal.bam	other	3785580	3785580	0	+	0	0	118	138	0.0
CP008925.1	h6.sal.bam	other	3785581	3785581	0	+	0	0	117	138	0.0
CP008925.1	h6.sal.bam	other	3785582	3785582	0	+	3	1	119	139	1.5
CP008925.1	h6.sal.bam	other	3785583	3785583	0	+	1	1	119	138	0.5
CP008925.1	h6.sal.bam	other	3785584	3785584	0	+	1	2	117	138	0.5
CP008925.1	h6.sal.bam	GTTC	3785585	3785585	3785576	+	2	7	118	137	1.0
CP008925.1	h6.sal.bam	other	3785586	3785586	0	+	2	1	120	130	1.0
CP008925.1	h6.sal.bam	GTTC	3785587	3785587	3785576	+	3	0	121	130	1.5
CP008925.1	h6.sal.bam	other	3785588	3785588	0	+	3	2	123	130	1.5
CP008925.1	h6.sal.bam	other	3785589	3785589	0	+	3	1	126	128	1.5
CP008925.1	h6.sal.bam	other	3785590	3785590	0	+	2	3	127	129	1.0
CP008925.1	h6.sal.bam	other	3785591	3785591	0	+	1	0	127	126	0.5
CP008925.1	h6.sal.bam	other	3785592	3785592	0	+	2	4	129	126	1.0
CP008925.1	h6.sal.bam	other	3785593	3785593	0	+	2	1	131	124	1.0
CP008925.1	h6.sal.bam	other	3785594	3785594	0	+	0	4	131	123	0.0
CP008925.1	h6.sal.bam	other	3785595	3785595	0	+	0	4	130	122	0.0
CP008925.1	h6.sal.bam	other	3785596	3785596	0	+	2	0	130	119	1.0
CP008925.1	h6.sal.bam	other	3785597	3785597	0	+	2	0	131	119	1.0
CP008925.1	h6.sal.bam	other	3785598	3785598	0	+	1	0	130	119	0.5
CP008925.1	h6.sal.bam	other	3785599	3785599	0	+	4	2	134	121	2.0
CP008925.1	h6.sal.bam	other	3785600	3785600	0	+	2	2	136	119	1.3333333333333333
CP008925.1	h6.sal.bam	other	3785601	3785601	0	+	3	1	139	123	3.0
CP008925.1	h6.sal.bam	other	3785602	3785602	0	+	3	1	140	126	3.0
CP008925.1	h6.sal.bam	other	3785603	3785603	0	+	5	2	140	126	3.3333333333333335
CP008925.1	h6.sal.bam	other	3785604	3785604	0	+	1	4	141	124	0.5
CP008925.1	h6.sal.bam	other	3785605	3785605	0	+	2	1	138	126	1.0
CP008925.1	h6.sal.bam	other	3785606	3785606	0	+	3	1	141	126	1.5
CP008925.1	h6.sal.bam	other	3785607	3785607	0	+	4	2	145	126	2.0
CP008925.1	h6.sal.bam	other	3785608	3785608	0	+	2	1	141	126	1.0
CP008925.1	h6.sal.bam	other	3785609	3785609	0	+	3	2	144	128	1.5
CP008925.1	h6.sal.bam	other	3785610	3785610	0	+	2	0	146	128	1.0
CP008925.1	h6.sal.bam	other	3785611	3785611	0	+	4	2	150	128	2.0
CP008925.1	h6.sal.bam	other	3785612	3785612	0	+	1	0	151	131	0.5
CP008925.1	h6.sal.bam	other	3785613	3785613	0	+	3	1	154	131	2.0
CP008925.1	h6.sal.bam	other	3785614	3785614	0	+	1	0	151	130	0.6666666666666666
CP008925.1	h6.sal.bam	other	3785615	3785615	0	+	3	2	153	133	2.0
CP008925.1	h6.sal.bam	other	3785616	3785616	0	+	0	2	150	132	0.0
CP008925.1	h6.sal.bam	other	3785617	3785617	0	+	1	0	151	131	1.0
CP008925.1	h6.sal.bam	other	3785618	3785618	0	+	0	4	150	136	0.0
CP008925.1	h6.sal.bam	other	3785619	3785619	0	+	2	3	151	132	1.3333333333333333
CP008925.1	h6.sal.bam	other	3785620	3785620	0	+	2	2	153	130	2.0
CP008925.1	h6.sal.bam	other	3785621	3785621	0	+	1	0	150	131	1.0
CP008925.1	h6.sal.bam	other	3785622	3785622	0	+	0	1	146	132	0.0
CP008925.1	h6.sal.bam	other	3785623	3785623	0	+	2	5	148	131	2.0
CP008925.1	h6.sal.bam	other	3785624	3785624	0	+	0	3	139	130	0.0
CP008925.1	h6.sal.bam	other	3785625	3785625	0	+	2	2	141	128	2.0
CP008925.1	h6.sal.bam	other	3785626	3785626	0	+	0	5	141	128	0.0
CP008925.1	h6.sal.bam	other	3785627	3785627	0	+	0	1	140	125	0.0
CP008925.1	h6.sal.bam	other	3785628	3785628	0	+	1	1	139	128	1.0
CP008925.1	h6.sal.bam	other	3785629	3785629	0	+	1	4	140	127	1.0
CP008925.1	h6.sal.bam	other	3785630	3785630	0	+	1	0	141	124	1.0
CP008925.1	h6.sal.bam	other	3785631	3785631	0	+	0	2	138	127	0.0
CP008925.1	h6.sal.bam	other	3785632	3785632	0	+	3	1	141	125	3.0
CP008925.1	h6.sal.bam	other	3785633	3785633	0	+	1	4	140	124	1.0
CP008925.1	h6.sal.bam	other	3785634	3785634	0	+	2	4	138	120	1.3333333333333333
CP008925.1	h6.sal.bam	other	3785635	3785635	0	+	0	1	135	118	0.0
CP008925.1	h6.sal.bam	other	3785636	3785636	0	+	1	2	129	119	0.6666666666666666
CP008925.1	h6.sal.bam	other	3785637	3785637	0	+	1	0	127	119	0.6666666666666666
CP008925.1	h6.sal.bam	other	3785638	3785638	0	+	0	4	127	121	0.0
CP008925.1	h6.sal.bam	other	3785639	3785639	0	+	4	1	126	118	2.6666666666666665
CP008925.1	h6.sal.bam	other	3785640	3785640	0	+	2	2	126	117	2.0
CP008925.1	h6.sal.bam	other	3785641	3785641	0	+	1	1	122	117	1.0
CP008925.1	h6.sal.bam	other	3785642	3785642	0	+	2	2	124	118	2.0
CP008925.1	h6.sal.bam	other	3785643	3785643	0	+	1	3	125	117	1.0
CP008925.1	h6.sal.bam	other	3785644	3785644	0	+	2	0	122	116	1.3333333333333333
CP008925.1	h6.sal.bam	other	3785645	3785645	0	+	1	4	123	116	0.6666666666666666
CP008925.1	h6.sal.bam	other	3785646	3785646	0	+	0	1	122	112	0.0
CP008925.1	h6.sal.bam	other	3785647	3785647	0	+	2	3	122	114	2.0
CP008925.1	h6.sal.bam	other	3785648	3785648	0	+	1	3	122	111	1.0
CP008925.1	h6.sal.bam	other	3785649	3785649	0	+	0	0	115	112	0.0
CP008925.1	h6.sal.bam	other	3785650	3785650	0	+	0	2	115	112	0.0
CP008925.1	h6.sal.bam	other	3785651	3785651	0	+	0	2	114	112	0.0
CP008925.1	h6.sal.bam	other	3785652	3785652	0	+	0	2	112	112	0.0
CP008925.1	h6.sal.bam	other	3785653	3785653	0	+	2	5	114	112	2.0
CP008925.1	h6.sal.bam	other	3785654	3785654	0	+	3	1	117	111	3.0
CP008925.1	h6.sal.bam	other	3785655	3785655	0	+	1	0	118	110	1.0
CP008925.1	h6.sal.bam	other	3785656	3785656	0	+	4	1	121	110	4.0
CP008925.1	h6.sal.bam	other	3785657	3785657	0	+	3	0	123	117	3.0
CP008925.1	h6.sal.bam	other	3785658	3785658	0	+	1	1	122	117	1.0
CP008925.1	h6.sal.bam	other	3785659	3785659	0	+	2	3	123	116	2.0
CP008925.1	h6.sal.bam	other	3785660	3785660	0	+	1	0	116	118	1.0
CP008925.1	h6.sal.bam	other	3785661	3785661	0	+	1	1	117	121	1.0
CP008925.1	h6.sal.bam	other	3785662	3785662	0	+	2	0	119	120	2.0
CP008925.1	h6.sal.bam	other	3785663	3785663	0	+	0	0	113	121	0.0
CP008925.1	h6.sal.bam	other	3785664	3785664	0	+	2	0	113	121	2.0
CP008925.1	h6.sal.bam	other	3785665	3785665	0	+	0	0	112	122	0.0
CP008925.1	h6.sal.bam	other	3785666	3785666	0	+	1	0	109	125	1.0
CP008925.1	h6.sal.bam	other	3785667	3785667	0	+	1	2	110	127	1.0
CP008925.1	h6.sal.bam	other	3785668	3785668	0	+	2	1	112	126	2.0
CP008925.1	h6.sal.bam	other	3785669	3785669	0	+	2	2	114	127	2.0
CP008925.1	h6.sal.bam	other	3785670	3785670	0	+	0	1	114	125	0.0
CP008925.1	h6.sal.bam	other	3785671	3785671	0	+	3	0	113	128	3.0
CP008925.1	h6.sal.bam	other	3785672	3785672	0	+	2	1	115	128	2.0
CP008925.1	h6.sal.bam	other	3785673	3785673	0	+	1	1	115	130	1.0
CP008925.1	h6.sal.bam	other	3785674	3785674	0	+	0	5	111	130	0.0
CP008925.1	h6.sal.bam	other	3785675	3785675	0	+	0	1	105	128	0.0
CP008925.1	h6.sal.bam	other	3785676	3785676	0	+	0	5	105	128	0.0
CP008925.1	h6.sal.bam	other	3785677	3785677	0	+	0	0	104	125	0.0
CP008925.1	h6.sal.bam	other	3785678	3785678	0	+	3	5	102	128	3.0
CP008925.1	h6.sal.bam	other	3785679	3785679	0	+	0	1	99	127	0.0
CP008925.1	h6.sal.bam	other	3785680	3785680	0	+	2	1	101	127	2.0
CP008925.1	h6.sal.bam	other	3785681	3785681	0	+	0	1	98	126	0.0
CP008925.1	h6.sal.bam	other	3785682	3785682	0	+	1	2	94	126	1.0
CP008925.1	h6.sal.bam	other	3785683	3785683	0	+	3	3	96	125	3.0
CP008925.1	h6.sal.bam	other	3785684	3785684	0	+	2	3	95	124	2.0
CP008925.1	h6.sal.bam	other	3785685	3785685	0	+	2	3	95	122	2.0
CP008925.1	h6.sal.bam	other	3785686	3785686	0	+	2	1	93	119	2.0
CP008925.1	h6.sal.bam	other	3785687	3785687	0	+	3	3	89	118	3.0
CP008925.1	h6.sal.bam	other	3785688	3785688	0	+	2	0	91	117	2.0
CP008925.1	h6.sal.bam	other	3785689	3785689	0	+	2	1	93	119	2.0
CP008925.1	h6.sal.bam	other	3785690	3785690	0	+	1	1	94	120	1.0
CP008925.1	h6.sal.bam	other	3785691	3785691	0	+	0	4	94	119	0.0
CP008925.1	h6.sal.bam	other	3785692	3785692	0	+	3	1	96	116	3.0
CP008925.1	h6.sal.bam	other	3785693	3785693	0	+	3	0	99	115	3.0
CP008925.1	h6.sal.bam	other	3785694	3785694	0	+	2	1	99	115	2.0
CP008925.1	h6.sal.bam	other	3785695	3785695	0	+	0	3	97	114	0.0
CP008925.1	h6.sal.bam	other	3785696	3785696	0	+	1	2	97	113	1.0
CP008925.1	h6.sal.bam	other	3785697	3785697	0	+	2	1	97	112	2.0
CP008925.1	h6.sal.bam	other	3785698	3785698	0	+	1	4	98	111	1.0
CP008925.1	h6.sal.bam	other	3785699	3785699	0	+	2	1	98	109	2.0
CP008925.1	h6.sal.bam	other	3785700	3785700	0	+	1	1	99	108	1.0
CP008925.1	h6.sal.bam	other	3785701	3785701	0	+	0	2	99	107	0.0
CP008925.1	h6.sal.bam	other	3785702	3785702	0	+	1	3	100	105	1.0
CP008925.1	h6.sal.bam	other	3785703	3785703	0	+	2	1	99	104	2.0
CP008925.1	h6.sal.bam	other	3785704	3785704	0	+	0	3	99	106	0.0
CP008925.1	h6.sal.bam	other	3785705	3785705	0	+	0	0	99	104	0.0
CP008925.1	h6.sal.bam	other	3785706	3785706	0	+	2	0	101	104	2.0
CP008925.1	h6.sal.bam	other	3785707	3785707	0	+	3	1	101	104	3.0
CP008925.1	h6.sal.bam	other	3785708	3785708	0	+	3	1	103	109	3.0
CP008925.1	h6.sal.bam	other	3785709	3785709	0	+	0	0	101	108	0.0
CP008925.1	h6.sal.bam	other	3785710	3785710	0	+	1	3	102	108	1.0
CP008925.1	h6.sal.bam	other	3785711	3785711	0	+	1	1	101	109	1.0
CP008925.1	h6.sal.bam	other	3785712	3785712	0	+	0	2	101	108	0.0
CP008925.1	h6.sal.bam	other	3785713	3785713	0	+	0	1	101	107	0.0
CP008925.1	h6.sal.bam	other	3785714	3785714	0	+	1	1	98	109	1.0
CP008925.1	h6.sal.bam	other	3785715	3785715	0	+	3	2	99	110	3.0
CP008925.1	h6.sal.bam	other	3785716	3785716	0	+	3	2	99	109	3.0
CP008925.1	h6.sal.bam	other	3785717	3785717	0	+	4	1	103	107	4.0
CP008925.1	h6.sal.bam	other	3785718	3785718	0	+	2	2	104	106	2.0
CP008925.1	h6.sal.bam	other	3785719	3785719	0	+	1	1	102	108	1.0
CP008925.1	h6.sal.bam	other	3785720	3785720	0	+	1	2	103	110	1.0
CP008925.1	h6.sal.bam	other	3785721	3785721	0	+	1	0	102	110	1.0
CP008925.1	h6.sal.bam	other	3785722	3785722	0	+	1	0	102	111	1.0
CP008925.1	h6.sal.bam	other	3785723	3785723	0	+	2	4	104	112	2.0
CP008925.1	h6.sal.bam	other	3785724	3785724	0	+	2	0	106	109	2.0
CP008925.1	h6.sal.bam	other	3785725	3785725	0	+	1	2	107	109	1.0
CP008925.1	h6.sal.bam	other	3785726	3785726	0	+	2	2	109	109	2.0
CP008925.1	h6.sal.bam	other	3785727	3785727	0	+	3	2	110	109	3.0
CP008925.1	h6.sal.bam	other	3785728	3785728	0	+	1	4	111	107	1.0
CP008925.1	h6.sal.bam	GTTC	3785729	3785729	3785737	+	2	2	110	108	2.0
CP008925.1	h6.sal.bam	other	3785730	3785730	0	+	0	3	109	107	0.0
CP008925.1	h6.sal.bam	GTTC	3785731	3785731	3785737	+	3	3	108	108	3.0
CP008925.1	h6.sal.bam	other	3785732	3785732	0	+	4	0	109	105	4.0
CP008925.1	h6.sal.bam	GTTC	3785733	3785733	3785741	+	1	1	107	108	1.0
CP008925.1	h6.sal.bam	other	3785734	3785734	0	+	4	7	111	107	4.0
CP008925.1	h6.sal.bam	GTTC	3785735	3785735	3785741	+	0	2	110	100	0.0
CP008925.1	h6.sal.bam	other	3785736	3785736	0	+	1	1	110	102	1.0
CP008925.1	h6.sal.bam	other	3785737	3785737	0	+	2	0	110	101	2.0
CP008925.1	h6.sal.bam	GTTC	3785738	3785738	3785746	+	1	0	111	101	1.0
CP008925.1	h6.sal.bam	other	3785739	3785739	0	+	1	2	110	102	1.0
CP008925.1	h6.sal.bam	GTTC	3785740	3785740	3785746	+	1	4	110	102	1.0
CP008925.1	h6.sal.bam	other	3785741	3785741	0	+	1	0	110	101	1.0
CP008925.1	h6.sal.bam	other	3785742	3785742	0	+	2	1	111	101	2.0
CP008925.1	h6.sal.bam	other	3785743	3785743	0	+	3	2	111	101	3.0
CP008925.1	h6.sal.bam	other	3785744	3785744	0	+	1	2	111	104	1.0
CP008925.1	h6.sal.bam	other	3785745	3785745	0	+	2	1	109	103	2.0
CP008925.1	h6.sal.bam	GTTC	3785746	3785746	3785737	+	9	2	118	105	9.0
CP008925.1	h6.sal.bam	other	3785747	3785747	0	+	3	1	121	103	3.0
CP008925.1	h6.sal.bam	GTTC	3785748	3785748	3785737	+	3	3	123	106	3.0
CP008925.1	h6.sal.bam	other	3785749	3785749	0	+	2	0	125	109	2.0
CP008925.1	h6.sal.bam	GTTC	3785750	3785750	3785741	+	0	1	125	112	0.0
CP008925.1	h6.sal.bam	other	3785751	3785751	0	+	1	2	126	115	1.0
CP008925.1	h6.sal.bam	GTTC	3785752	3785752	3785741	+	0	3	126	113	0.0
CP008925.1	h6.sal.bam	other	3785753	3785753	0	+	0	4	123	112	0.0
CP008925.1	h6.sal.bam	other	3785754	3785754	0	+	0	0	123	109	0.0
CP008925.1	h6.sal.bam	GTTC	3785755	3785755	3785746	+	1	0	122	109	1.0
CP008925.1	h6.sal.bam	other	3785756	3785756	0	+	0	1	122	109	0.0
CP008925.1	h6.sal.bam	GTTC	3785757	3785757	3785746	+	1	1	122	108	1.0
CP008925.1	h6.sal.bam	other	3785758	3785758	0	+	1	2	120	110	1.0
CP008925.1	h6.sal.bam	GTTC	3785759	3785759	3785767	+	1	1	119	111	1.0
CP008925.1	h6.sal.bam	other	3785760	3785760	0	+	1	0	117	110	1.0
CP008925.1	h6.sal.bam	GTTC	3785761	3785761	3785767	+	4	1	120	110	4.0
CP008925.1	h6.sal.bam	other	3785762	3785762	0	+	2	1	119	109	2.0
CP008925.1	h6.sal.bam	other	3785763	3785763	0	+	1	2	118	108	1.0
CP008925.1	h6.sal.bam	other	3785764	3785764	0	+	4	2	119	107	4.0
CP008925.1	h6.sal.bam	other	3785765	3785765	0	+	0	1	119	110	0.0
CP008925.1	h6.sal.bam	other	3785766	3785766	0	+	2	0	115	110	2.0
CP008925.1	h6.sal.bam	other	3785767	3785767	0	+	0	0	115	111	0.0
CP008925.1	h6.sal.bam	other	3785768	3785768	0	+	2	0	117	111	2.0
CP008925.1	h6.sal.bam	other	3785769	3785769	0	+	1	1	116	111	1.0
CP008925.1	h6.sal.bam	other	3785770	3785770	0	+	2	1	117	110	2.0
CP008925.1	h6.sal.bam	other	3785771	3785771	0	+	2	1	118	109	2.0
CP008925.1	h6.sal.bam	other	3785772	3785772	0	+	1	1	116	114	1.0
CP008925.1	h6.sal.bam	other	3785773	3785773	0	+	0	1	116	113	0.0
CP008925.1	h6.sal.bam	other	3785774	3785774	0	+	0	0	114	112	0.0
CP008925.1	h6.sal.bam	other	3785775	3785775	0	+	4	0	117	117	4.0
CP008925.1	h6.sal.bam	GTTC	3785776	3785776	3785767	+	0	0	117	119	0.0
CP008925.1	h6.sal.bam	other	3785777	3785777	0	+	3	3	117	124	3.0
CP008925.1	h6.sal.bam	GTTC	3785778	3785778	3785767	+	4	3	121	121	4.0
CP008925.1	h6.sal.bam	other	3785779	3785779	0	+	2	2	123	124	2.0
CP008925.1	h6.sal.bam	other	3785780	3785780	0	+	1	5	119	124	1.0
CP008925.1	h6.sal.bam	other	3785781	3785781	0	+	2	1	121	123	2.0
CP008925.1	h6.sal.bam	other	3785782	3785782	0	+	1	0	122	122	1.0
CP008925.1	h6.sal.bam	other	3785783	3785783	0	+	1	0	120	122	1.0
CP008925.1	h6.sal.bam	other	3785784	3785784	0	+	1	1	121	124	1.0
CP008925.1	h6.sal.bam	other	3785785	3785785	0	+	3	2	123	123	3.0
CP008925.1	h6.sal.bam	other	3785786	3785786	0	+	0	1	123	122	0.0
CP008925.1	h6.sal.bam	other	3785787	3785787	0	+	2	2	125	122	2.0
CP008925.1	h6.sal.bam	other	3785788	3785788	0	+	1	1	126	120	1.0
CP008925.1	h6.sal.bam	other	3785789	3785789	0	+	3	2	126	119	3.0
CP008925.1	h6.sal.bam	other	3785790	3785790	0	+	5	1	128	119	5.0
CP008925.1	h6.sal.bam	other	3785791	3785791	0	+	2	3	128	120	2.0
CP008925.1	h6.sal.bam	other	3785792	3785792	0	+	3	0	126	121	3.0
CP008925.1	h6.sal.bam	other	3785793	3785793	0	+	0	1	124	122	0.0
CP008925.1	h6.sal.bam	other	3785794	3785794	0	+	1	4	125	121	1.0
CP008925.1	h6.sal.bam	other	3785795	3785795	0	+	6	2	130	123	6.0
CP008925.1	h6.sal.bam	other	3785796	3785796	0	+	1	1	130	123	1.0
CP008925.1	h6.sal.bam	other	3785797	3785797	0	+	0	1	129	122	0.0
CP008925.1	h6.sal.bam	other	3785798	3785798	0	+	3	0	130	121	3.0
CP008925.1	h6.sal.bam	other	3785799	3785799	0	+	5	2	133	124	5.0
CP008925.1	h6.sal.bam	other	3785800	3785800	0	+	3	3	135	123	3.0
CP008925.1	h6.sal.bam	other	3785801	3785801	0	+	3	1	133	121	3.0
CP008925.1	h6.sal.bam	other	3785802	3785802	0	+	2	4	135	120	2.0
CP008925.1	h6.sal.bam	other	3785803	3785803	0	+	1	0	135	118	1.0
CP008925.1	h6.sal.bam	other	3785804	3785804	0	+	1	1	134	118	1.0
CP008925.1	h6.sal.bam	other	3785805	3785805	0	+	1	3	134	117	1.0
CP008925.1	h6.sal.bam	other	3785806	3785806	0	+	0	1	130	140	0.0
CP008925.1	h6.sal.bam	other	3785807	3785807	0	+	0	2	123	141	0.0
CP008925.1	h6.sal.bam	other	3785808	3785808	0	+	1	0	124	141	1.0
CP008925.1	h6.sal.bam	other	3785809	3785809	0	+	0	2	124	141	0.0
CP008925.1	h6.sal.bam	other	3785810	3785810	0	+	1	2	125	139	1.0
CP008925.1	h6.sal.bam	other	3785811	3785811	0	+	3	1	127	137	3.0
CP008925.1	h6.sal.bam	other	3785812	3785812	0	+	4	1	130	143	4.0
CP008925.1	h6.sal.bam	other	3785813	3785813	0	+	1	2	130	142	1.0
CP008925.1	h6.sal.bam	other	3785814	3785814	0	+	4	1	133	140	4.0
CP008925.1	h6.sal.bam	other	3785815	3785815	0	+	1	3	133	139	1.0
CP008925.1	h6.sal.bam	other	3785816	3785816	0	+	4	2	136	139	4.0
CP008925.1	h6.sal.bam	other	3785817	3785817	0	+	3	4	134	139	3.0
CP008925.1	h6.sal.bam	other	3785818	3785818	0	+	2	1	135	135	2.0
CP008925.1	h6.sal.bam	other	3785819	3785819	0	+	5	3	140	134	5.0
CP008925.1	h6.sal.bam	other	3785820	3785820	0	+	3	2	128	135	3.0
CP008925.1	h6.sal.bam	other	3785821	3785821	0	+	3	4	131	136	3.0
CP008925.1	h6.sal.bam	other	3785822	3785822	0	+	1	2	132	132	1.0
CP008925.1	h6.sal.bam	other	3785823	3785823	0	+	0	1	129	130	0.0
CP008925.1	h6.sal.bam	other	3785824	3785824	0	+	1	2	128	140	1.0
CP008925.1	h6.sal.bam	other	3785825	3785825	0	+	1	5	129	140	1.0
CP008925.1	h6.sal.bam	other	3785826	3785826	0	+	2	1	130	136	2.0
CP008925.1	h6.sal.bam	other	3785827	3785827	0	+	6	1	136	139	6.0
CP008925.1	h6.sal.bam	other	3785828	3785828	0	+	7	0	143	141	7.0
CP008925.1	h6.sal.bam	other	3785829	3785829	0	+	1	0	144	141	1.0
CP008925.1	h6.sal.bam	other	3785830	3785830	0	+	4	0	147	143	4.0
CP008925.1	h6.sal.bam	other	3785831	3785831	0	+	3	2	150	143	3.0
CP008925.1	h6.sal.bam	other	3785832	3785832	0	+	1	2	150	142	1.0
CP008925.1	h6.sal.bam	other	3785833	3785833	0	+	0	2	149	140	0.0
CP008925.1	h6.sal.bam	other	3785834	3785834	0	+	1	0	149	141	1.0
CP008925.1	h6.sal.bam	other	3785835	3785835	0	+	2	0	145	144	2.0
CP008925.1	h6.sal.bam	other	3785836	3785836	0	+	0	0	145	144	0.0
CP008925.1	h6.sal.bam	other	3785837	3785837	0	+	0	0	142	148	0.0
CP008925.1	h6.sal.bam	other	3785838	3785838	0	+	0	2	142	148	0.0
CP008925.1	h6.sal.bam	other	3785839	3785839	0	+	0	5	138	150	0.0
CP008925.1	h6.sal.bam	other	3785840	3785840	0	+	0	1	138	145	0.0
CP008925.1	h6.sal.bam	other	3785841	3785841	0	+	4	1	140	148	4.0
CP008925.1	h6.sal.bam	other	3785842	3785842	0	+	1	0	141	147	1.0
CP008925.1	h6.sal.bam	other	3785843	3785843	0	+	3	1	141	148	3.0
CP008925.1	h6.sal.bam	other	3785844	3785844	0	+	0	2	141	147	0.0
CP008925.1	h6.sal.bam	other	3785845	3785845	0	+	0	1	139	146	0.0
CP008925.1	h6.sal.bam	other	3785846	3785846	0	+	1	2	137	146	1.0
CP008925.1	h6.sal.bam	other	3785847	3785847	0	+	2	2	139	145	2.0
CP008925.1	h6.sal.bam	other	3785848	3785848	0	+	4	3	143	143	4.0
CP008925.1	h6.sal.bam	other	3785849	3785849	0	+	0	1	143	140	0.0
CP008925.1	h6.sal.bam	other	3785850	3785850	0	+	0	2	139	149	0.0
CP008925.1	h6.sal.bam	other	3785851	3785851	0	+	0	3	138	148	0.0
CP008925.1	h6.sal.bam	other	3785852	3785852	0	+	2	2	138	146	2.0
CP008925.1	h6.sal.bam	other	3785853	3785853	0	+	2	4	136	146	2.0
CP008925.1	h6.sal.bam	other	3785854	3785854	0	+	5	3	139	142	5.0
CP008925.1	h6.sal.bam	other	3785855	3785855	0	+	1	3	138	139	0.6666666666666666
CP008925.1	h6.sal.bam	other	3785856	3785856	0	+	4	0	141	138	2.6666666666666665
CP008925.1	h6.sal.bam	other	3785857	3785857	0	+	1	1	140	139	0.6666666666666666
CP008925.1	h6.sal.bam	other	3785858	3785858	0	+	2	0	141	138	1.0
CP008925.1	h6.sal.bam	other	3785859	3785859	0	+	0	1	138	139	0.0
CP008925.1	h6.sal.bam	other	3785860	3785860	0	+	0	1	136	142	0.0
CP008925.1	h6.sal.bam	other	3785861	3785861	0	+	1	1	136	145	0.5
CP008925.1	h6.sal.bam	other	3785862	3785862	0	+	0	1	136	144	0.0
CP008925.1	h6.sal.bam	other	3785863	3785863	0	+	3	0	137	144	1.5
CP008925.1	h6.sal.bam	other	3785864	3785864	0	+	2	2	136	144	1.0
CP008925.1	h6.sal.bam	other	3785865	3785865	0	+	6	0	136	144	3.0
CP008925.1	h6.sal.bam	other	3785866	3785866	0	+	1	4	135	144	0.5
CP008925.1	h6.sal.bam	other	3785867	3785867	0	+	1	1	134	141	0.6666666666666666
CP008925.1	h6.sal.bam	other	3785868	3785868	0	+	2	0	135	140	2.0
CP008925.1	h6.sal.bam	other	3785869	3785869	0	+	0	6	135	140	0.0
CP008925.1	h6.sal.bam	other	3785870	3785870	0	+	2	2	133	137	2.0
CP008925.1	h6.sal.bam	other	3785871	3785871	0	+	2	1	134	136	2.0
CP008925.1	h6.sal.bam	other	3785872	3785872	0	+	0	2	134	135	0.0
CP008925.1	h6.sal.bam	other	3785873	3785873	0	+	4	1	133	135	2.6666666666666665
CP008925.1	h6.sal.bam	other	3785874	3785874	0	+	2	0	132	147	1.3333333333333333
CP008925.1	h6.sal.bam	other	3785875	3785875	0	+	1	1	127	150	0.5
CP008925.1	h6.sal.bam	other	3785876	3785876	0	+	7	2	134	151	3.5
CP008925.1	h6.sal.bam	other	3785877	3785877	0	+	1	0	134	149	0.5
CP008925.1	h6.sal.bam	other	3785878	3785878	0	+	2	0	135	150	1.0
CP008925.1	h6.sal.bam	other	3785879	3785879	0	+	1	3	135	153	0.5
CP008925.1	h6.sal.bam	GAAC	3785880	3785880	3785888	+	4	23	138	151	2.6666666666666665
CP008925.1	h6.sal.bam	other	3785881	3785881	0	+	2	2	140	131	1.3333333333333333
CP008925.1	h6.sal.bam	GAAC	3785882	3785882	3785888	+	23	2	162	132	15.333333333333334
CP008925.1	h6.sal.bam	other	3785883	3785883	0	+	1	0	162	131	0.6666666666666666
CP008925.1	h6.sal.bam	other	3785884	3785884	0	+	1	1	163	133	0.6666666666666666
CP008925.1	h6.sal.bam	other	3785885	3785885	0	+	1	4	163	134	0.6666666666666666
CP008925.1	h6.sal.bam	other	3785886	3785886	0	+	3	2	162	131	2.0
CP008925.1	h6.sal.bam	other	3785887	3785887	0	+	0	0	159	129	0.0
CP008925.1	h6.sal.bam	other	3785888	3785888	0	+	0	0	157	129	0.0
CP008925.1	h6.sal.bam	other	3785889	3785889	0	+	3	1	155	130	2.0
CP008925.1	h6.sal.bam	other	3785890	3785890	0	+	1	2	153	129	0.6666666666666666
CP008925.1	h6.sal.bam	other	3785891	3785891	0	+	1	2	154	156	0.6666666666666666
CP008925.1	h6.sal.bam	other	3785892	3785892	0	+	1	0	150	156	0.6666666666666666
CP008925.1	h6.sal.bam	other	3785893	3785893	0	+	2	3	152	156	2.0
CP008925.1	h6.sal.bam	other	3785894	3785894	0	+	2	1	147	153	1.3333333333333333
CP008925.1	h6.sal.bam	other	3785895	3785895	0	+	2	3	145	158	1.3333333333333333
CP008925.1	h6.sal.bam	other	3785896	3785896	0	+	2	1	147	155	1.3333333333333333
CP008925.1	h6.sal.bam	GAAC	3785897	3785897	3785888	+	2	9	148	155	2.0
CP008925.1	h6.sal.bam	other	3785898	3785898	0	+	4	2	150	147	4.0
CP008925.1	h6.sal.bam	GAAC	3785899	3785899	3785888	+	13	1	163	147	13.0
CP008925.1	h6.sal.bam	other	3785900	3785900	0	+	5	2	167	151	5.0
CP008925.1	h6.sal.bam	other	3785901	3785901	0	+	1	3	165	151	0.6666666666666666
CP008925.1	h6.sal.bam	other	3785902	3785902	0	+	3	3	164	150	2.0
CP008925.1	h6.sal.bam	other	3785903	3785903	0	+	0	1	158	150	0.0
CP008925.1	h6.sal.bam	other	3785904	3785904	0	+	3	1	160	149	3.0
CP008925.1	h6.sal.bam	other	3785905	3785905	0	+	3	1	160	154	3.0
CP008925.1	h6.sal.bam	other	3785906	3785906	0	+	1	0	157	154	1.0
CP008925.1	h6.sal.bam	other	3785907	3785907	0	+	0	3	157	154	0.0
CP008925.1	h6.sal.bam	other	3785908	3785908	0	+	2	3	159	152	2.0
CP008925.1	h6.sal.bam	other	3785909	3785909	0	+	0	0	156	149	0.0
CP008925.1	h6.sal.bam	other	3785910	3785910	0	+	2	3	158	151	1.3333333333333333
CP008925.1	h6.sal.bam	other	3785911	3785911	0	+	2	2	160	148	1.0
CP008925.1	h6.sal.bam	other	3785912	3785912	0	+	2	1	162	146	1.0
CP008925.1	h6.sal.bam	other	3785913	3785913	0	+	2	2	164	147	1.0
CP008925.1	h6.sal.bam	other	3785914	3785914	0	+	1	0	165	146	0.6666666666666666
CP008925.1	h6.sal.bam	other	3785915	3785915	0	+	0	4	165	147	0.0
CP008925.1	h6.sal.bam	other	3785916	3785916	0	+	1	1	160	145	0.6666666666666666
CP008925.1	h6.sal.bam	other	3785917	3785917	0	+	1	0	160	145	0.5
CP008925.1	h6.sal.bam	other	3785918	3785918	0	+	0	1	158	149	0.0
CP008925.1	h6.sal.bam	other	3785919	3785919	0	+	3	0	161	151	1.5
CP008925.1	h6.sal.bam	other	3785920	3785920	0	+	0	1	161	153	0.0
CP008925.1	h6.sal.bam	other	3785921	3785921	0	+	4	1	162	153	2.0
CP008925.1	h6.sal.bam	other	3785922	3785922	0	+	3	0	162	155	1.5
CP008925.1	h6.sal.bam	other	3785923	3785923	0	+	2	6	164	157	1.3333333333333333
CP008925.1	h6.sal.bam	other	3785924	3785924	0	+	1	5	165	151	0.6666666666666666
CP008925.1	h6.sal.bam	other	3785925	3785925	0	+	2	0	166	146	1.3333333333333333
CP008925.1	h6.sal.bam	other	3785926	3785926	0	+	4	1	170	151	2.6666666666666665
CP008925.1	h6.sal.bam	other	3785927	3785927	0	+	2	2	170	151	1.0
CP008925.1	h6.sal.bam	other	3785928	3785928	0	+	4	0	168	149	2.6666666666666665
CP008925.1	h6.sal.bam	other	3785929	3785929	0	+	1	0	169	149	0.6666666666666666
CP008925.1	h6.sal.bam	other	3785930	3785930	0	+	1	3	169	151	0.6666666666666666
CP008925.1	h6.sal.bam	other	3785931	3785931	0	+	3	1	167	152	3.0
CP008925.1	h6.sal.bam	other	3785932	3785932	0	+	1	0	166	154	1.0
CP008925.1	h6.sal.bam	other	3785933	3785933	0	+	0	1	166	154	0.0
CP008925.1	h6.sal.bam	other	3785934	3785934	0	+	1	5	167	154	1.0
CP008925.1	h6.sal.bam	other	3785935	3785935	0	+	3	3	170	157	3.0
CP008925.1	h6.sal.bam	other	3785936	3785936	0	+	0	0	169	155	0.0
CP008925.1	h6.sal.bam	other	3785937	3785937	0	+	0	0	169	156	0.0
CP008925.1	h6.sal.bam	other	3785938	3785938	0	+	1	2	167	156	1.0
CP008925.1	h6.sal.bam	other	3785939	3785939	0	+	0	0	159	155	0.0
CP008925.1	h6.sal.bam	other	3785940	3785940	0	+	1	1	156	159	1.0
CP008925.1	h6.sal.bam	other	3785941	3785941	0	+	2	0	158	158	2.0
CP008925.1	h6.sal.bam	other	3785942	3785942	0	+	1	1	159	161	1.0
CP008925.1	h6.sal.bam	other	3785943	3785943	0	+	0	1	159	160	0.0
CP008925.1	h6.sal.bam	other	3785944	3785944	0	+	2	1	161	159	2.0
CP008925.1	h6.sal.bam	other	3785945	3785945	0	+	0	1	159	158	0.0
CP008925.1	h6.sal.bam	other	3785946	3785946	0	+	1	0	158	157	1.0
CP008925.1	h6.sal.bam	other	3785947	3785947	0	+	1	2	157	157	1.0
CP008925.1	h6.sal.bam	GTTC	3785948	3785948	3785956	+	0	13	153	158	0.0
CP008925.1	h6.sal.bam	other	3785949	3785949	0	+	0	4	151	145	0.0
CP008925.1	h6.sal.bam	GTTC	3785950	3785950	3785956	+	10	1	160	146	10.0
CP008925.1	h6.sal.bam	other	3785951	3785951	0	+	3	1	157	147	3.0
CP008925.1	h6.sal.bam	other	3785952	3785952	0	+	2	0	158	149	2.0
CP008925.1	h6.sal.bam	other	3785953	3785953	0	+	2	3	157	149	2.0
CP008925.1	h6.sal.bam	other	3785954	3785954	0	+	0	2	154	146	0.0
CP008925.1	h6.sal.bam	other	3785955	3785955	0	+	1	3	153	150	1.0
CP008925.1	h6.sal.bam	other	3785956	3785956	0	+	4	2	154	147	4.0
CP008925.1	h6.sal.bam	other	3785957	3785957	0	+	0	1	131	145	0.0
CP008925.1	h6.sal.bam	other	3785958	3785958	0	+	0	2	130	144	0.0
CP008925.1	h6.sal.bam	other	3785959	3785959	0	+	4	3	133	149	4.0
CP008925.1	h6.sal.bam	other	3785960	3785960	0	+	3	0	135	146	3.0
CP008925.1	h6.sal.bam	other	3785961	3785961	0	+	2	0	134	149	2.0
CP008925.1	h6.sal.bam	other	3785962	3785962	0	+	1	0	135	149	1.0
CP008925.1	h6.sal.bam	other	3785963	3785963	0	+	2	1	137	152	2.0
CP008925.1	h6.sal.bam	other	3785964	3785964	0	+	0	0	132	151	0.0
CP008925.1	h6.sal.bam	GTTC	3785965	3785965	3785956	+	0	30	132	151	0.0
CP008925.1	h6.sal.bam	other	3785966	3785966	0	+	3	2	132	121	3.0
CP008925.1	h6.sal.bam	GTTC	3785967	3785967	3785956	+	28	3	159	121	28.0
CP008925.1	h6.sal.bam	other	3785968	3785968	0	+	0	1	158	120	0.0
CP008925.1	h6.sal.bam	other	3785969	3785969	0	+	3	1	161	120	3.0
CP008925.1	h6.sal.bam	other	3785970	3785970	0	+	2	0	162	119	2.0
CP008925.1	h6.sal.bam	other	3785971	3785971	0	+	2	2	162	120	2.0
CP008925.1	h6.sal.bam	other	3785972	3785972	0	+	1	1	161	119	1.0
CP008925.1	h6.sal.bam	other	3785973	3785973	0	+	1	2	158	120	1.0
CP008925.1	h6.sal.bam	other	3785974	3785974	0	+	3	5	148	121	3.0
CP008925.1	h6.sal.bam	other	3785975	3785975	0	+	0	1	143	116	0.0
CP008925.1	h6.sal.bam	other	3785976	3785976	0	+	4	2	145	116	4.0
CP008925.1	h6.sal.bam	other	3785977	3785977	0	+	2	3	147	115	2.0
CP008925.1	h6.sal.bam	other	3785978	3785978	0	+	1	1	145	116	1.0
CP008925.1	h6.sal.bam	other	3785979	3785979	0	+	0	5	145	115	0.0
CP008925.1	h6.sal.bam	other	3785980	3785980	0	+	3	1	143	113	3.0
CP008925.1	h6.sal.bam	other	3785981	3785981	0	+	1	0	145	114	1.0
CP008925.1	h6.sal.bam	other	3785982	3785982	0	+	0	1	145	114	0.0
CP008925.1	h6.sal.bam	other	3785983	3785983	0	+	2	0	145	116	2.0
CP008925.1	h6.sal.bam	other	3785984	3785984	0	+	1	2	145	116	1.0
CP008925.1	h6.sal.bam	other	3785985	3785985	0	+	1	0	143	114	1.0
CP008925.1	h6.sal.bam	other	3785986	3785986	0	+	1	0	143	114	1.0
CP008925.1	h6.sal.bam	other	3785987	3785987	0	+	1	2	142	117	1.0
CP008925.1	h6.sal.bam	other	3785988	3785988	0	+	1	1	141	116	1.0
CP008925.1	h6.sal.bam	other	3785989	3785989	0	+	0	1	141	115	0.0
CP008925.1	h6.sal.bam	other	3785990	3785990	0	+	1	2	142	114	1.0
CP008925.1	h6.sal.bam	other	3785991	3785991	0	+	1	1	142	114	1.0
CP008925.1	h6.sal.bam	other	3785992	3785992	0	+	4	4	145	114	4.0
CP008925.1	h6.sal.bam	other	3785993	3785993	0	+	0	3	145	113	0.0
CP008925.1	h6.sal.bam	other	3785994	3785994	0	+	2	2	144	111	2.0
CP008925.1	h6.sal.bam	other	3785995	3785995	0	+	1	2	142	111	1.0
CP008925.1	h6.sal.bam	other	3785996	3785996	0	+	0	3	139	110	0.0
CP008925.1	h6.sal.bam	other	3785997	3785997	0	+	2	2	137	109	2.0
CP008925.1	h6.sal.bam	other	3785998	3785998	0	+	3	0	140	107	3.0
CP008925.1	h6.sal.bam	other	3785999	3785999	0	+	3	1	141	107	3.0
CP008925.1	h6.sal.bam	other	3786000	3786000	0	+	0	5	136	109	0.0
CP008925.1	h6.sal.bam	other	3786001	3786001	0	+	2	1	136	104	2.0
CP008925.1	h6.sal.bam	other	3786002	3786002	0	+	0	0	136	105	0.0
CP008925.1	h6.sal.bam	other	3786003	3786003	0	+	3	1	135	106	3.0
CP008925.1	h6.sal.bam	other	3786004	3786004	0	+	0	2	134	105	0.0
CP008925.1	h6.sal.bam	other	3786005	3786005	0	+	1	4	134	106	1.0
CP008925.1	h6.sal.bam	other	3786006	3786006	0	+	2	2	132	102	2.0
CP008925.1	h6.sal.bam	other	3786007	3786007	0	+	1	1	133	101	1.0
CP008925.1	h6.sal.bam	other	3786008	3786008	0	+	0	4	133	100	0.0
CP008925.1	h6.sal.bam	other	3786009	3786009	0	+	2	2	133	99	2.0
CP008925.1	h6.sal.bam	other	3786010	3786010	0	+	1	1	132	100	1.0
CP008925.1	h6.sal.bam	other	3786011	3786011	0	+	3	1	135	99	3.0
CP008925.1	h6.sal.bam	other	3786012	3786012	0	+	1	0	136	101	1.0
CP008925.1	h6.sal.bam	other	3786013	3786013	0	+	0	1	135	104	0.0
CP008925.1	h6.sal.bam	other	3786014	3786014	0	+	0	4	135	106	0.0
CP008925.1	h6.sal.bam	other	3786015	3786015	0	+	1	0	132	103	1.0
CP008925.1	h6.sal.bam	other	3786016	3786016	0	+	1	3	133	103	1.0
CP008925.1	h6.sal.bam	other	3786017	3786017	0	+	3	0	135	100	3.0
CP008925.1	h6.sal.bam	other	3786018	3786018	0	+	1	0	136	104	1.0
CP008925.1	h6.sal.bam	other	3786019	3786019	0	+	0	0	134	108	0.0
CP008925.1	h6.sal.bam	other	3786020	3786020	0	+	3	1	136	110	3.0
CP008925.1	h6.sal.bam	other	3786021	3786021	0	+	7	2	142	110	7.0
CP008925.1	h6.sal.bam	other	3786022	3786022	0	+	0	0	142	108	0.0
CP008925.1	h6.sal.bam	other	3786023	3786023	0	+	5	2	143	111	5.0
CP008925.1	h6.sal.bam	other	3786024	3786024	0	+	0	3	142	109	0.0
CP008925.1	h6.sal.bam	other	3786025	3786025	0	+	4	2	136	107	4.0
CP008925.1	h6.sal.bam	other	3786026	3786026	0	+	1	3	137	107	1.0
CP008925.1	h6.sal.bam	other	3786027	3786027	0	+	1	2	137	106	1.0
CP008925.1	h6.sal.bam	other	3786028	3786028	0	+	8	2	142	105	8.0
CP008925.1	h6.sal.bam	other	3786029	3786029	0	+	5	2	147	104	5.0
CP008925.1	h6.sal.bam	other	3786030	3786030	0	+	0	0	147	102	0.0
CP008925.1	h6.sal.bam	other	3786031	3786031	0	+	4	0	147	104	4.0
CP008925.1	h6.sal.bam	other	3786032	3786032	0	+	3	5	150	105	3.0
CP008925.1	h6.sal.bam	other	3786033	3786033	0	+	4	2	154	102	4.0
CP008925.1	h6.sal.bam	other	3786034	3786034	0	+	1	0	151	102	1.0
CP008925.1	h6.sal.bam	other	3786035	3786035	0	+	1	3	149	102	1.0
CP008925.1	h6.sal.bam	other	3786036	3786036	0	+	1	2	148	101	1.0
CP008925.1	h6.sal.bam	other	3786037	3786037	0	+	3	1	150	102	3.0
CP008925.1	h6.sal.bam	other	3786038	3786038	0	+	1	0	149	105	1.0
CP008925.1	h6.sal.bam	other	3786039	3786039	0	+	1	0	150	108	1.0
CP008925.1	h6.sal.bam	other	3786040	3786040	0	+	1	0	148	111	1.0
CP008925.1	h6.sal.bam	other	3786041	3786041	0	+	2	3	125	111	2.0
CP008925.1	h6.sal.bam	other	3786042	3786042	0	+	1	2	126	108	1.0
CP008925.1	h6.sal.bam	other	3786043	3786043	0	+	0	1	123	106	0.0
CP008925.1	h6.sal.bam	other	3786044	3786044	0	+	3	0	124	105	3.0
CP008925.1	h6.sal.bam	other	3786045	3786045	0	+	0	1	122	115	0.0
CP008925.1	h6.sal.bam	other	3786046	3786046	0	+	2	1	122	119	2.0
CP008925.1	h6.sal.bam	other	3786047	3786047	0	+	5	2	127	118	5.0
CP008925.1	h6.sal.bam	other	3786048	3786048	0	+	0	3	126	116	0.0
CP008925.1	h6.sal.bam	other	3786049	3786049	0	+	0	0	123	115	0.0
CP008925.1	h6.sal.bam	other	3786050	3786050	0	+	2	1	124	115	2.0
CP008925.1	h6.sal.bam	other	3786051	3786051	0	+	2	1	121	115	2.0
CP008925.1	h6.sal.bam	other	3786052	3786052	0	+	1	4	120	115	1.0
CP008925.1	h6.sal.bam	other	3786053	3786053	0	+	0	1	120	111	0.0
CP008925.1	h6.sal.bam	other	3786054	3786054	0	+	1	2	118	110	1.0
CP008925.1	h6.sal.bam	other	3786055	3786055	0	+	1	2	119	108	1.0
CP008925.1	h6.sal.bam	other	3786056	3786056	0	+	1	0	119	111	1.0
CP008925.1	h6.sal.bam	other	3786057	3786057	0	+	0	3	117	111	0.0
CP008925.1	h6.sal.bam	other	3786058	3786058	0	+	0	1	116	114	0.0
CP008925.1	h6.sal.bam	other	3786059	3786059	0	+	1	0	116	113	1.0
CP008925.1	h6.sal.bam	other	3786060	3786060	0	+	0	2	116	113	0.0
CP008925.1	h6.sal.bam	other	3786061	3786061	0	+	1	1	116	111	1.0
CP008925.1	h6.sal.bam	other	3786062	3786062	0	+	1	0	116	110	1.0
CP008925.1	h6.sal.bam	other	3786063	3786063	0	+	4	1	120	119	4.0
CP008925.1	h6.sal.bam	other	3786064	3786064	0	+	2	1	122	119	2.0
CP008925.1	h6.sal.bam	other	3786065	3786065	0	+	0	1	120	120	0.0
CP008925.1	h6.sal.bam	other	3786066	3786066	0	+	0	3	120	121	0.0
CP008925.1	h6.sal.bam	other	3786067	3786067	0	+	2	1	119	121	2.0
CP008925.1	h6.sal.bam	other	3786068	3786068	0	+	1	2	119	124	1.0
CP008925.1	h6.sal.bam	other	3786069	3786069	0	+	4	0	122	122	4.0
CP008925.1	h6.sal.bam	other	3786070	3786070	0	+	0	1	121	122	0.0
CP008925.1	h6.sal.bam	other	3786071	3786071	0	+	3	1	124	123	3.0
CP008925.1	h6.sal.bam	other	3786072	3786072	0	+	1	3	122	125	1.0
CP008925.1	h6.sal.bam	other	3786073	3786073	0	+	1	0	121	123	1.0
CP008925.1	h6.sal.bam	other	3786074	3786074	0	+	4	0	122	123	4.0
CP008925.1	h6.sal.bam	other	3786075	3786075	0	+	1	0	123	123	1.0
CP008925.1	h6.sal.bam	other	3786076	3786076	0	+	2	2	122	125	2.0
CP008925.1	h6.sal.bam	other	3786077	3786077	0	+	1	1	123	126	1.0
CP008925.1	h6.sal.bam	other	3786078	3786078	0	+	0	1	120	125	0.0
CP008925.1	h6.sal.bam	other	3786079	3786079	0	+	1	2	121	126	1.0
CP008925.1	h6.sal.bam	other	3786080	3786080	0	+	2	0	122	125	2.0
CP008925.1	h6.sal.bam	other	3786081	3786081	0	+	1	1	122	126	1.0
CP008925.1	h6.sal.bam	other	3786082	3786082	0	+	2	0	123	129	2.0
CP008925.1	h6.sal.bam	other	3786083	3786083	0	+	6	3	127	130	6.0
CP008925.1	h6.sal.bam	other	3786084	3786084	0	+	3	3	130	128	3.0
CP008925.1	h6.sal.bam	other	3786085	3786085	0	+	3	3	129	127	3.0
CP008925.1	h6.sal.bam	other	3786086	3786086	0	+	0	3	129	124	0.0
CP008925.1	h6.sal.bam	other	3786087	3786087	0	+	3	2	131	123	3.0
CP008925.1	h6.sal.bam	other	3786088	3786088	0	+	2	1	132	123	2.0
CP008925.1	h6.sal.bam	other	3786089	3786089	0	+	0	1	132	124	0.0
CP008925.1	h6.sal.bam	other	3786090	3786090	0	+	1	1	131	127	1.0
CP008925.1	h6.sal.bam	other	3786091	3786091	0	+	0	3	131	126	0.0
CP008925.1	h6.sal.bam	other	3786092	3786092	0	+	0	2	128	123	0.0
CP008925.1	h6.sal.bam	other	3786093	3786093	0	+	1	2	128	122	1.0
CP008925.1	h6.sal.bam	other	3786094	3786094	0	+	0	2	128	131	0.0
CP008925.1	h6.sal.bam	other	3786095	3786095	0	+	1	1	118	130	1.0
CP008925.1	h6.sal.bam	other	3786096	3786096	0	+	1	1	119	129	1.0
CP008925.1	h6.sal.bam	other	3786097	3786097	0	+	1	3	120	128	1.0
CP008925.1	h6.sal.bam	other	3786098	3786098	0	+	2	1	117	130	2.0
CP008925.1	h6.sal.bam	other	3786099	3786099	0	+	5	1	122	129	5.0
CP008925.1	h6.sal.bam	other	3786100	3786100	0	+	0	2	119	135	0.0
CP008925.1	h6.sal.bam	other	3786101	3786101	0	+	0	1	118	139	0.0
CP008925.1	h6.sal.bam	other	3786102	3786102	0	+	1	1	106	142	1.0
CP008925.1	h6.sal.bam	other	3786103	3786103	0	+	1	2	107	142	1.0
CP008925.1	h6.sal.bam	other	3786104	3786104	0	+	1	0	107	144	1.0
CP008925.1	h6.sal.bam	other	3786105	3786105	0	+	3	2	106	146	3.0
CP008925.1	h6.sal.bam	other	3786106	3786106	0	+	0	1	106	144	0.0
CP008925.1	h6.sal.bam	other	3786107	3786107	0	+	4	2	104	148	4.0
CP008925.1	h6.sal.bam	other	3786108	3786108	0	+	2	2	106	146	2.0
CP008925.1	h6.sal.bam	other	3786109	3786109	0	+	1	0	106	146	1.0
CP008925.1	h6.sal.bam	other	3786110	3786110	0	+	3	2	108	150	3.0
CP008925.1	h6.sal.bam	other	3786111	3786111	0	+	4	3	111	148	4.0
CP008925.1	h6.sal.bam	other	3786112	3786112	0	+	2	4	109	148	2.0
CP008925.1	h6.sal.bam	other	3786113	3786113	0	+	1	3	110	145	1.0
CP008925.1	h6.sal.bam	other	3786114	3786114	0	+	1	2	110	143	1.0
CP008925.1	h6.sal.bam	other	3786115	3786115	0	+	2	3	111	143	2.0
CP008925.1	h6.sal.bam	other	3786116	3786116	0	+	1	2	110	142	1.0
CP008925.1	h6.sal.bam	other	3786117	3786117	0	+	4	4	113	141	4.0
CP008925.1	h6.sal.bam	other	3786118	3786118	0	+	3	0	116	140	3.0
CP008925.1	h6.sal.bam	other	3786119	3786119	0	+	2	2	115	141	2.0
CP008925.1	h6.sal.bam	other	3786120	3786120	0	+	3	4	111	143	3.0
CP008925.1	h6.sal.bam	other	3786121	3786121	0	+	2	0	113	141	2.0
CP008925.1	h6.sal.bam	other	3786122	3786122	0	+	0	0	113	146	0.0
CP008925.1	h6.sal.bam	other	3786123	3786123	0	+	3	2	116	146	3.0
CP008925.1	h6.sal.bam	other	3786124	3786124	0	+	5	0	121	145	5.0
CP008925.1	h6.sal.bam	other	3786125	3786125	0	+	6	1	125	150	6.0
CP008925.1	h6.sal.bam	other	3786126	3786126	0	+	1	1	124	151	1.0
CP008925.1	h6.sal.bam	other	3786127	3786127	0	+	1	0	124	151	0.6666666666666666
CP008925.1	h6.sal.bam	other	3786128	3786128	0	+	1	0	125	151	0.5
CP008925.1	h6.sal.bam	other	3786129	3786129	0	+	5	4	127	155	2.5
CP008925.1	h6.sal.bam	other	3786130	3786130	0	+	3	1	130	154	1.5
CP008925.1	h6.sal.bam	other	3786131	3786131	0	+	1	0	131	154	0.5
CP008925.1	h6.sal.bam	other	3786132	3786132	0	+	2	6	133	156	1.0
CP008925.1	h6.sal.bam	other	3786133	3786133	0	+	2	3	135	151	1.0
CP008925.1	h6.sal.bam	other	3786134	3786134	0	+	0	0	134	149	0.0
CP008925.1	h6.sal.bam	other	3786135	3786135	0	+	0	3	134	149	0.0
CP008925.1	h6.sal.bam	other	3786136	3786136	0	+	2	2	135	146	1.0
CP008925.1	h6.sal.bam	other	3786137	3786137	0	+	3	3	134	144	1.5
CP008925.1	h6.sal.bam	other	3786138	3786138	0	+	1	0	134	141	0.6666666666666666
CP008925.1	h6.sal.bam	other	3786139	3786139	0	+	1	1	132	147	0.5
CP008925.1	h6.sal.bam	other	3786140	3786140	0	+	2	3	134	146	1.0
CP008925.1	h6.sal.bam	other	3786141	3786141	0	+	0	1	133	143	0.0
CP008925.1	h6.sal.bam	other	3786142	3786142	0	+	0	4	133	145	0.0
CP008925.1	h6.sal.bam	other	3786143	3786143	0	+	5	0	133	143	2.5
CP008925.1	h6.sal.bam	other	3786144	3786144	0	+	1	1	132	145	0.5
CP008925.1	h6.sal.bam	other	3786145	3786145	0	+	0	1	132	144	0.0
CP008925.1	h6.sal.bam	other	3786146	3786146	0	+	0	5	129	149	0.0
CP008925.1	h6.sal.bam	other	3786147	3786147	0	+	1	0	129	147	0.5
CP008925.1	h6.sal.bam	other	3786148	3786148	0	+	4	0	132	147	2.0
CP008925.1	h6.sal.bam	other	3786149	3786149	0	+	0	1	129	147	0.0
CP008925.1	h6.sal.bam	other	3786150	3786150	0	+	0	1	128	148	0.0
CP008925.1	h6.sal.bam	other	3786151	3786151	0	+	3	3	129	147	1.5
CP008925.1	h6.sal.bam	other	3786152	3786152	0	+	1	0	129	144	0.5
CP008925.1	h6.sal.bam	other	3786153	3786153	0	+	2	3	131	150	1.0
CP008925.1	h6.sal.bam	other	3786154	3786154	0	+	0	1	130	147	0.0
CP008925.1	h6.sal.bam	other	3786155	3786155	0	+	2	2	130	150	1.0
CP008925.1	h6.sal.bam	GTTC	3786156	3786156	3786164	+	2	4	131	149	1.0
CP008925.1	h6.sal.bam	other	3786157	3786157	0	+	1	1	129	145	0.5
CP008925.1	h6.sal.bam	GTTC	3786158	3786158	3786164	+	12	1	137	146	6.0
CP008925.1	h6.sal.bam	other	3786159	3786159	0	+	0	1	131	147	0.0
CP008925.1	h6.sal.bam	other	3786160	3786160	0	+	2	2	133	149	1.0
CP008925.1	h6.sal.bam	other	3786161	3786161	0	+	2	2	135	147	1.0
CP008925.1	h6.sal.bam	other	3786162	3786162	0	+	2	0	134	145	1.0
CP008925.1	h6.sal.bam	other	3786163	3786163	0	+	1	2	133	154	0.5
CP008925.1	h6.sal.bam	other	3786164	3786164	0	+	4	4	137	157	2.0
CP008925.1	h6.sal.bam	other	3786165	3786165	0	+	1	1	137	153	0.5
CP008925.1	h6.sal.bam	other	3786166	3786166	0	+	4	0	141	155	2.0
CP008925.1	h6.sal.bam	other	3786167	3786167	0	+	1	8	141	158	0.5
CP008925.1	h6.sal.bam	other	3786168	3786168	0	+	1	3	142	151	0.5
CP008925.1	h6.sal.bam	other	3786169	3786169	0	+	2	1	144	149	1.0
CP008925.1	h6.sal.bam	other	3786170	3786170	0	+	1	2	144	150	0.5
CP008925.1	h6.sal.bam	other	3786171	3786171	0	+	1	2	144	150	0.5
CP008925.1	h6.sal.bam	other	3786172	3786172	0	+	4	1	146	149	2.0
CP008925.1	h6.sal.bam	GTTC	3786173	3786173	3786164	+	2	7	147	150	1.0
CP008925.1	h6.sal.bam	other	3786174	3786174	0	+	3	2	145	143	1.5
CP008925.1	h6.sal.bam	GTTC	3786175	3786175	3786164	+	12	4	157	144	6.0
CP008925.1	h6.sal.bam	other	3786176	3786176	0	+	2	4	159	142	1.0
CP008925.1	h6.sal.bam	other	3786177	3786177	0	+	2	1	160	140	1.0
CP008925.1	h6.sal.bam	other	3786178	3786178	0	+	2	3	161	139	1.0
CP008925.1	h6.sal.bam	other	3786179	3786179	0	+	5	2	162	140	2.5
CP008925.1	h6.sal.bam	other	3786180	3786180	0	+	0	2	162	138	0.0
CP008925.1	h6.sal.bam	other	3786181	3786181	0	+	2	3	164	137	1.0
CP008925.1	h6.sal.bam	other	3786182	3786182	0	+	2	2	159	136	1.0
CP008925.1	h6.sal.bam	other	3786183	3786183	0	+	0	1	158	134	0.0
CP008925.1	h6.sal.bam	other	3786184	3786184	0	+	2	3	160	134	1.0
CP008925.1	h6.sal.bam	other	3786185	3786185	0	+	3	2	161	132	1.5
CP008925.1	h6.sal.bam	other	3786186	3786186	0	+	1	1	158	131	0.5
CP008925.1	h6.sal.bam	other	3786187	3786187	0	+	3	1	158	133	1.5
CP008925.1	h6.sal.bam	other	3786188	3786188	0	+	1	1	158	135	0.5
CP008925.1	h6.sal.bam	other	3786189	3786189	0	+	2	2	158	134	1.0
CP008925.1	h6.sal.bam	other	3786190	3786190	0	+	0	3	158	132	0.0
CP008925.1	h6.sal.bam	other	3786191	3786191	0	+	1	1	156	132	0.5
CP008925.1	h6.sal.bam	other	3786192	3786192	0	+	2	2	153	133	1.0
CP008925.1	h6.sal.bam	other	3786193	3786193	0	+	4	1	153	134	2.0
CP008925.1	h6.sal.bam	other	3786194	3786194	0	+	1	4	154	133	0.5
CP008925.1	h6.sal.bam	other	3786195	3786195	0	+	2	3	154	129	1.0
CP008925.1	h6.sal.bam	other	3786196	3786196	0	+	4	4	157	128	2.0
CP008925.1	h6.sal.bam	other	3786197	3786197	0	+	3	0	159	125	1.5
CP008925.1	h6.sal.bam	other	3786198	3786198	0	+	1	1	158	126	0.5
CP008925.1	h6.sal.bam	other	3786199	3786199	0	+	1	5	154	126	0.5
CP008925.1	h6.sal.bam	other	3786200	3786200	0	+	3	2	151	123	1.5
CP008925.1	h6.sal.bam	other	3786201	3786201	0	+	3	1	152	122	1.5
CP008925.1	h6.sal.bam	other	3786202	3786202	0	+	0	0	149	124	0.0
CP008925.1	h6.sal.bam	other	3786203	3786203	0	+	2	3	151	124	1.0
CP008925.1	h6.sal.bam	other	3786204	3786204	0	+	2	3	149	123	1.0
CP008925.1	h6.sal.bam	other	3786205	3786205	0	+	1	1	147	122	0.5
CP008925.1	h6.sal.bam	other	3786206	3786206	0	+	1	2	146	121	0.5
CP008925.1	h6.sal.bam	other	3786207	3786207	0	+	4	2	148	122	2.0
CP008925.1	h6.sal.bam	other	3786208	3786208	0	+	3	0	151	120	1.5
CP008925.1	h6.sal.bam	other	3786209	3786209	0	+	0	0	151	121	0.0
CP008925.1	h6.sal.bam	other	3786210	3786210	0	+	0	0	151	123	0.0
CP008925.1	h6.sal.bam	other	3786211	3786211	0	+	1	1	149	127	0.5
CP008925.1	h6.sal.bam	other	3786212	3786212	0	+	0	0	144	128	0.0
CP008925.1	h6.sal.bam	other	3786213	3786213	0	+	2	5	146	129	1.0
CP008925.1	h6.sal.bam	other	3786214	3786214	0	+	1	0	147	124	0.5
CP008925.1	h6.sal.bam	other	3786215	3786215	0	+	0	2	146	130	0.0
CP008925.1	h6.sal.bam	other	3786216	3786216	0	+	3	1	149	130	1.5
CP008925.1	h6.sal.bam	other	3786217	3786217	0	+	2	2	146	129	1.0
CP008925.1	h6.sal.bam	other	3786218	3786218	0	+	1	2	147	127	0.5
CP008925.1	h6.sal.bam	other	3786219	3786219	0	+	1	3	147	130	0.5
CP008925.1	h6.sal.bam	other	3786220	3786220	0	+	1	3	148	130	0.5
CP008925.1	h6.sal.bam	other	3786221	3786221	0	+	2	3	150	130	1.0
CP008925.1	h6.sal.bam	other	3786222	3786222	0	+	3	2	151	130	1.5
CP008925.1	h6.sal.bam	other	3786223	3786223	0	+	1	0	148	130	0.5
CP008925.1	h6.sal.bam	other	3786224	3786224	0	+	1	2	149	131	0.5
CP008925.1	h6.sal.bam	other	3786225	3786225	0	+	5	2	154	130	2.5
CP008925.1	h6.sal.bam	other	3786226	3786226	0	+	1	2	152	128	0.5
CP008925.1	h6.sal.bam	other	3786227	3786227	0	+	8	0	156	128	4.0
CP008925.1	h6.sal.bam	other	3786228	3786228	0	+	2	3	158	128	1.0
CP008925.1	h6.sal.bam	other	3786229	3786229	0	+	2	1	159	129	1.0
CP008925.1	h6.sal.bam	other	3786230	3786230	0	+	1	1	159	129	0.5
CP008925.1	h6.sal.bam	other	3786231	3786231	0	+	4	2	161	128	2.0
CP008925.1	h6.sal.bam	other	3786232	3786232	0	+	3	1	163	128	1.5
CP008925.1	h6.sal.bam	other	3786233	3786233	0	+	6	2	159	129	3.0
CP008925.1	h6.sal.bam	other	3786234	3786234	0	+	2	2	161	127	1.0
CP008925.1	h6.sal.bam	other	3786235	3786235	0	+	4	2	161	127	2.0
CP008925.1	h6.sal.bam	other	3786236	3786236	0	+	3	6	164	125	1.5
CP008925.1	h6.sal.bam	other	3786237	3786237	0	+	3	1	165	121	1.5
CP008925.1	h6.sal.bam	other	3786238	3786238	0	+	0	5	163	120	0.0
CP008925.1	h6.sal.bam	other	3786239	3786239	0	+	1	3	160	117	0.5
CP008925.1	h6.sal.bam	other	3786240	3786240	0	+	2	4	161	114	1.0
CP008925.1	h6.sal.bam	other	3786241	3786241	0	+	3	0	161	112	1.5
CP008925.1	h6.sal.bam	other	3786242	3786242	0	+	5	1	164	112	2.5
CP008925.1	h6.sal.bam	other	3786243	3786243	0	+	3	1	167	112	1.5
CP008925.1	h6.sal.bam	other	3786244	3786244	0	+	3	2	168	112	1.5
CP008925.1	h6.sal.bam	other	3786245	3786245	0	+	0	2	162	112	0.0
CP008925.1	h6.sal.bam	other	3786246	3786246	0	+	0	1	162	113	0.0
CP008925.1	h6.sal.bam	other	3786247	3786247	0	+	1	2	163	112	0.5
CP008925.1	h6.sal.bam	other	3786248	3786248	0	+	3	0	161	115	1.5
CP008925.1	h6.sal.bam	other	3786249	3786249	0	+	0	3	161	115	0.0
CP008925.1	h6.sal.bam	other	3786250	3786250	0	+	4	2	153	118	2.0
CP008925.1	h6.sal.bam	other	3786251	3786251	0	+	0	1	151	119	0.0
CP008925.1	h6.sal.bam	other	3786252	3786252	0	+	3	2	152	118	1.5
CP008925.1	h6.sal.bam	other	3786253	3786253	0	+	2	2	152	116	1.0
CP008925.1	h6.sal.bam	other	3786254	3786254	0	+	3	1	149	114	1.5
CP008925.1	h6.sal.bam	other	3786255	3786255	0	+	1	1	150	117	0.5
CP008925.1	h6.sal.bam	other	3786256	3786256	0	+	2	1	148	119	1.0
CP008925.1	h6.sal.bam	other	3786257	3786257	0	+	1	0	147	118	0.5
CP008925.1	h6.sal.bam	other	3786258	3786258	0	+	0	1	147	121	0.0
CP008925.1	h6.sal.bam	other	3786259	3786259	0	+	0	1	146	120	0.0
CP008925.1	h6.sal.bam	other	3786260	3786260	0	+	1	1	144	124	0.5
CP008925.1	h6.sal.bam	other	3786261	3786261	0	+	5	3	146	123	2.5
CP008925.1	h6.sal.bam	other	3786262	3786262	0	+	2	3	145	121	1.0
CP008925.1	h6.sal.bam	other	3786263	3786263	0	+	6	0	149	119	3.0
CP008925.1	h6.sal.bam	other	3786264	3786264	0	+	2	3	151	119	1.0
CP008925.1	h6.sal.bam	other	3786265	3786265	0	+	4	0	155	121	2.0
CP008925.1	h6.sal.bam	other	3786266	3786266	0	+	0	2	155	125	0.0
CP008925.1	h6.sal.bam	other	3786267	3786267	0	+	2	3	155	126	1.0
CP008925.1	h6.sal.bam	other	3786268	3786268	0	+	2	0	146	123	1.0
CP008925.1	h6.sal.bam	other	3786269	3786269	0	+	1	0	147	125	0.5
CP008925.1	h6.sal.bam	other	3786270	3786270	0	+	2	2	149	125	1.0
CP008925.1	h6.sal.bam	other	3786271	3786271	0	+	0	1	149	125	0.0
CP008925.1	h6.sal.bam	other	3786272	3786272	0	+	5	1	150	125	2.5
CP008925.1	h6.sal.bam	other	3786273	3786273	0	+	3	2	153	124	1.5
CP008925.1	h6.sal.bam	other	3786274	3786274	0	+	1	1	153	122	0.5
CP008925.1	h6.sal.bam	other	3786275	3786275	0	+	4	1	153	123	2.0
CP008925.1	h6.sal.bam	other	3786276	3786276	0	+	0	3	153	123	0.0
CP008925.1	h6.sal.bam	other	3786277	3786277	0	+	3	2	155	122	1.5
CP008925.1	h6.sal.bam	other	3786278	3786278	0	+	1	1	154	124	0.5
CP008925.1	h6.sal.bam	other	3786279	3786279	0	+	3	1	155	125	1.5
CP008925.1	h6.sal.bam	other	3786280	3786280	0	+	6	0	160	124	3.0
CP008925.1	h6.sal.bam	other	3786281	3786281	0	+	4	3	156	126	2.0
CP008925.1	h6.sal.bam	other	3786282	3786282	0	+	0	1	156	124	0.0
CP008925.1	h6.sal.bam	other	3786283	3786283	0	+	2	2	158	128	1.0
CP008925.1	h6.sal.bam	other	3786284	3786284	0	+	1	3	159	128	0.5
CP008925.1	h6.sal.bam	other	3786285	3786285	0	+	1	1	160	130	0.5
CP008925.1	h6.sal.bam	other	3786286	3786286	0	+	0	3	159	129	0.0
CP008925.1	h6.sal.bam	other	3786287	3786287	0	+	2	1	161	130	1.0
CP008925.1	h6.sal.bam	other	3786288	3786288	0	+	0	2	159	133	0.0
CP008925.1	h6.sal.bam	other	3786289	3786289	0	+	0	4	158	134	0.0
CP008925.1	h6.sal.bam	other	3786290	3786290	0	+	3	2	161	131	1.5
CP008925.1	h6.sal.bam	other	3786291	3786291	0	+	1	0	158	130	0.5
CP008925.1	h6.sal.bam	other	3786292	3786292	0	+	4	5	158	131	2.0
CP008925.1	h6.sal.bam	other	3786293	3786293	0	+	1	3	158	127	0.5
CP008925.1	h6.sal.bam	other	3786294	3786294	0	+	1	0	159	125	0.5
CP008925.1	h6.sal.bam	other	3786295	3786295	0	+	1	3	159	125	0.5
CP008925.1	h6.sal.bam	other	3786296	3786296	0	+	3	3	160	126	1.5
CP008925.1	h6.sal.bam	other	3786297	3786297	0	+	2	2	159	124	1.0
CP008925.1	h6.sal.bam	other	3786298	3786298	0	+	2	1	160	122	1.0
CP008925.1	h6.sal.bam	other	3786299	3786299	0	+	3	2	162	122	1.5
CP008925.1	h6.sal.bam	other	3786300	3786300	0	+	3	2	159	121	1.5
CP008925.1	h6.sal.bam	other	3786301	3786301	0	+	0	0	159	119	0.0
CP008925.1	h6.sal.bam	other	3786302	3786302	0	+	2	4	154	124	1.0
CP008925.1	h6.sal.bam	other	3786303	3786303	0	+	0	0	152	122	0.0
CP008925.1	h6.sal.bam	other	3786304	3786304	0	+	0	1	150	125	0.0
CP008925.1	h6.sal.bam	other	3786305	3786305	0	+	6	0	155	125	3.0
CP008925.1	h6.sal.bam	other	3786306	3786306	0	+	1	1	152	125	0.5
CP008925.1	h6.sal.bam	other	3786307	3786307	0	+	1	1	150	125	0.5
CP008925.1	h6.sal.bam	other	3786308	3786308	0	+	3	2	142	125	1.5
CP008925.1	h6.sal.bam	other	3786309	3786309	0	+	3	0	145	125	1.5
CP008925.1	h6.sal.bam	other	3786310	3786310	0	+	2	2	147	125	1.0
CP008925.1	h6.sal.bam	other	3786311	3786311	0	+	3	0	143	126	1.5
CP008925.1	h6.sal.bam	other	3786312	3786312	0	+	4	1	147	126	2.0
CP008925.1	h6.sal.bam	other	3786313	3786313	0	+	1	1	148	126	0.5
CP008925.1	h6.sal.bam	other	3786314	3786314	0	+	2	0	145	131	1.0
CP008925.1	h6.sal.bam	other	3786315	3786315	0	+	2	2	147	142	1.0
CP008925.1	h6.sal.bam	other	3786316	3786316	0	+	5	1	152	141	2.5
CP008925.1	h6.sal.bam	other	3786317	3786317	0	+	2	1	146	142	1.0
CP008925.1	h6.sal.bam	other	3786318	3786318	0	+	2	2	148	144	1.0
CP008925.1	h6.sal.bam	other	3786319	3786319	0	+	4	0	149	146	2.0
CP008925.1	h6.sal.bam	other	3786320	3786320	0	+	3	4	152	150	1.5
CP008925.1	h6.sal.bam	other	3786321	3786321	0	+	1	5	153	146	0.5
CP008925.1	h6.sal.bam	other	3786322	3786322	0	+	4	0	157	141	2.0
CP008925.1	h6.sal.bam	other	3786323	3786323	0	+	0	6	154	142	0.0
CP008925.1	h6.sal.bam	other	3786324	3786324	0	+	2	4	152	137	1.0
CP008925.1	h6.sal.bam	other	3786325	3786325	0	+	2	0	154	137	1.0
CP008925.1	h6.sal.bam	other	3786326	3786326	0	+	2	0	156	139	1.0
CP008925.1	h6.sal.bam	other	3786327	3786327	0	+	6	0	159	140	3.0
CP008925.1	h6.sal.bam	other	3786328	3786328	0	+	0	1	157	140	0.0
CP008925.1	h6.sal.bam	other	3786329	3786329	0	+	2	3	155	144	1.0
CP008925.1	h6.sal.bam	other	3786330	3786330	0	+	3	3	155	144	1.5
CP008925.1	h6.sal.bam	other	3786331	3786331	0	+	1	1	156	153	0.5
CP008925.1	h6.sal.bam	other	3786332	3786332	0	+	2	2	158	156	1.0
CP008925.1	h6.sal.bam	other	3786333	3786333	0	+	3	1	161	155	1.5
CP008925.1	h6.sal.bam	other	3786334	3786334	0	+	1	3	162	154	0.5
CP008925.1	h6.sal.bam	other	3786335	3786335	0	+	1	0	162	154	0.5
CP008925.1	h6.sal.bam	other	3786336	3786336	0	+	3	1	160	156	1.5
CP008925.1	h6.sal.bam	other	3786337	3786337	0	+	1	3	159	155	0.5
CP008925.1	h6.sal.bam	other	3786338	3786338	0	+	1	2	152	155	0.5
CP008925.1	h6.sal.bam	other	3786339	3786339	0	+	4	2	156	154	2.0
CP008925.1	h6.sal.bam	other	3786340	3786340	0	+	1	5	153	154	0.5
CP008925.1	h6.sal.bam	other	3786341	3786341	0	+	2	2	155	150	1.0
CP008925.1	h6.sal.bam	other	3786342	3786342	0	+	0	2	153	148	0.0
CP008925.1	h6.sal.bam	other	3786343	3786343	0	+	2	0	153	150	1.0
CP008925.1	h6.sal.bam	other	3786344	3786344	0	+	0	0	150	151	0.0
CP008925.1	h6.sal.bam	other	3786345	3786345	0	+	2	2	152	152	1.0
CP008925.1	h6.sal.bam	other	3786346	3786346	0	+	1	1	153	153	0.5
CP008925.1	h6.sal.bam	other	3786347	3786347	0	+	1	0	149	155	0.5
CP008925.1	h6.sal.bam	other	3786348	3786348	0	+	11	0	157	158	5.5
CP008925.1	h6.sal.bam	other	3786349	3786349	0	+	0	2	156	158	0.0
CP008925.1	h6.sal.bam	other	3786350	3786350	0	+	3	2	155	157	1.5
CP008925.1	h6.sal.bam	other	3786351	3786351	0	+	4	0	156	156	2.0
CP008925.1	h6.sal.bam	other	3786352	3786352	0	+	4	4	160	156	2.0
CP008925.1	h6.sal.bam	other	3786353	3786353	0	+	5	2	164	154	2.5
CP008925.1	h6.sal.bam	other	3786354	3786354	0	+	1	0	156	154	0.5
CP008925.1	h6.sal.bam	other	3786355	3786355	0	+	3	2	159	156	1.5
CP008925.1	h6.sal.bam	other	3786356	3786356	0	+	0	1	155	156	0.0
CP008925.1	h6.sal.bam	other	3786357	3786357	0	+	2	5	157	155	1.0
CP008925.1	h6.sal.bam	other	3786358	3786358	0	+	1	2	155	153	0.5
CP008925.1	h6.sal.bam	other	3786359	3786359	0	+	3	5	155	152	1.5
CP008925.1	h6.sal.bam	other	3786360	3786360	0	+	0	3	155	148	0.0
CP008925.1	h6.sal.bam	other	3786361	3786361	0	+	4	2	159	147	2.0
CP008925.1	h6.sal.bam	other	3786362	3786362	0	+	2	4	160	145	1.0
CP008925.1	h6.sal.bam	other	3786363	3786363	0	+	6	4	166	145	3.0
CP008925.1	h6.sal.bam	other	3786364	3786364	0	+	2	0	165	141	1.0
CP008925.1	h6.sal.bam	other	3786365	3786365	0	+	0	1	164	146	0.0
CP008925.1	h6.sal.bam	other	3786366	3786366	0	+	2	1	161	146	1.0
CP008925.1	h6.sal.bam	other	3786367	3786367	0	+	0	1	160	146	0.0
CP008925.1	h6.sal.bam	other	3786368	3786368	0	+	0	1	160	149	0.0
CP008925.1	h6.sal.bam	other	3786369	3786369	0	+	0	0	160	151	0.0
CP008925.1	h6.sal.bam	other	3786370	3786370	0	+	2	4	161	152	1.0
CP008925.1	h6.sal.bam	other	3786371	3786371	0	+	1	1	159	148	0.5
CP008925.1	h6.sal.bam	other	3786372	3786372	0	+	1	0	158	151	0.5
CP008925.1	h6.sal.bam	other	3786373	3786373	0	+	0	2	156	152	0.0
CP008925.1	h6.sal.bam	other	3786374	3786374	0	+	1	0	152	152	0.5
CP008925.1	h6.sal.bam	other	3786375	3786375	0	+	3	2	155	152	1.5
CP008925.1	h6.sal.bam	other	3786376	3786376	0	+	0	2	153	155	0.0
CP008925.1	h6.sal.bam	other	3786377	3786377	0	+	2	2	155	156	1.0
CP008925.1	h6.sal.bam	other	3786378	3786378	0	+	5	3	160	154	2.5
CP008925.1	h6.sal.bam	other	3786379	3786379	0	+	1	1	160	154	0.5
CP008925.1	h6.sal.bam	other	3786380	3786380	0	+	4	0	158	153	2.0
CP008925.1	h6.sal.bam	other	3786381	3786381	0	+	1	1	158	153	0.5
CP008925.1	h6.sal.bam	other	3786382	3786382	0	+	2	2	159	158	1.0
CP008925.1	h6.sal.bam	other	3786383	3786383	0	+	4	0	157	160	2.0
CP008925.1	h6.sal.bam	other	3786384	3786384	0	+	1	2	156	160	0.5
CP008925.1	h6.sal.bam	other	3786385	3786385	0	+	1	1	157	158	0.5
CP008925.1	h6.sal.bam	other	3786386	3786386	0	+	3	1	157	159	1.5
CP008925.1	h6.sal.bam	other	3786387	3786387	0	+	2	3	154	160	1.0
CP008925.1	h6.sal.bam	other	3786388	3786388	0	+	1	4	153	157	0.5
CP008925.1	h6.sal.bam	other	3786389	3786389	0	+	1	10	154	155	0.5
CP008925.1	h6.sal.bam	other	3786390	3786390	0	+	4	1	153	147	2.0
CP008925.1	h6.sal.bam	other	3786391	3786391	0	+	1	4	151	146	0.5
CP008925.1	h6.sal.bam	other	3786392	3786392	0	+	0	2	143	147	0.0
CP008925.1	h6.sal.bam	other	3786393	3786393	0	+	1	4	144	147	0.5
CP008925.1	h6.sal.bam	other	3786394	3786394	0	+	1	3	145	143	0.5
CP008925.1	h6.sal.bam	other	3786395	3786395	0	+	1	0	143	141	0.5
CP008925.1	h6.sal.bam	other	3786396	3786396	0	+	4	0	146	142	2.0
CP008925.1	h6.sal.bam	other	3786397	3786397	0	+	4	1	146	144	2.0
CP008925.1	h6.sal.bam	other	3786398	3786398	0	+	4	1	150	143	2.0
CP008925.1	h6.sal.bam	other	3786399	3786399	0	+	4	5	152	143	2.0
CP008925.1	h6.sal.bam	other	3786400	3786400	0	+	7	2	157	144	3.5
CP008925.1	h6.sal.bam	other	3786401	3786401	0	+	2	1	157	142	1.0
CP008925.1	h6.sal.bam	other	3786402	3786402	0	+	3	1	155	147	1.5
CP008925.1	h6.sal.bam	other	3786403	3786403	0	+	0	4	152	148	0.0
CP008925.1	h6.sal.bam	other	3786404	3786404	0	+	1	3	149	145	0.5
CP008925.1	h6.sal.bam	other	3786405	3786405	0	+	0	12	149	145	0.0
CP008925.1	h6.sal.bam	other	3786406	3786406	0	+	3	4	152	134	1.5
CP008925.1	h6.sal.bam	other	3786407	3786407	0	+	4	1	154	137	2.6666666666666665
CP008925.1	h6.sal.bam	other	3786408	3786408	0	+	5	1	156	139	2.5
CP008925.1	h6.sal.bam	other	3786409	3786409	0	+	9	3	164	142	4.5
CP008925.1	h6.sal.bam	other	3786410	3786410	0	+	3	1	165	139	1.5
CP008925.1	h6.sal.bam	other	3786411	3786411	0	+	4	2	167	141	2.0
CP008925.1	h6.sal.bam	other	3786412	3786412	0	+	0	2	161	141	0.0
CP008925.1	h6.sal.bam	other	3786413	3786413	0	+	1	3	162	143	1.0
CP008925.1	h6.sal.bam	other	3786414	3786414	0	+	0	1	162	144	0.0
CP008925.1	h6.sal.bam	other	3786415	3786415	0	+	6	1	166	144	6.0
CP008925.1	h6.sal.bam	other	3786416	3786416	0	+	0	2	166	143	0.0
CP008925.1	h6.sal.bam	other	3786417	3786417	0	+	3	3	167	146	3.0
CP008925.1	h6.sal.bam	other	3786418	3786418	0	+	1	0	168	144	1.0
CP008925.1	h6.sal.bam	other	3786419	3786419	0	+	1	1	169	144	1.0
CP008925.1	h6.sal.bam	other	3786420	3786420	0	+	3	3	170	144	3.0
CP008925.1	h6.sal.bam	other	3786421	3786421	0	+	1	4	171	141	0.6666666666666666
CP008925.1	h6.sal.bam	other	3786422	3786422	0	+	3	3	173	142	2.0
CP008925.1	h6.sal.bam	other	3786423	3786423	0	+	2	1	164	141	1.0
CP008925.1	h6.sal.bam	other	3786424	3786424	0	+	1	0	162	143	0.5
CP008925.1	h6.sal.bam	other	3786425	3786425	0	+	5	1	167	143	2.5
CP008925.1	h6.sal.bam	other	3786426	3786426	0	+	5	1	164	143	2.5
CP008925.1	h6.sal.bam	other	3786427	3786427	0	+	1	0	165	142	0.5
CP008925.1	h6.sal.bam	other	3786428	3786428	0	+	3	2	163	142	1.5
CP008925.1	h6.sal.bam	other	3786429	3786429	0	+	1	2	163	145	0.5
CP008925.1	h6.sal.bam	other	3786430	3786430	0	+	3	2	163	143	1.5
CP008925.1	h6.sal.bam	other	3786431	3786431	0	+	2	2	165	141	1.0
CP008925.1	h6.sal.bam	other	3786432	3786432	0	+	0	1	163	141	0.0
CP008925.1	h6.sal.bam	other	3786433	3786433	0	+	1	1	163	142	0.5
CP008925.1	h6.sal.bam	other	3786434	3786434	0	+	2	1	162	143	1.0
CP008925.1	h6.sal.bam	other	3786435	3786435	0	+	0	1	162	143	0.0
CP008925.1	h6.sal.bam	other	3786436	3786436	0	+	0	0	158	146	0.0
CP008925.1	h6.sal.bam	other	3786437	3786437	0	+	2	2	151	154	1.0
CP008925.1	h6.sal.bam	other	3786438	3786438	0	+	3	0	154	152	1.5
CP008925.1	h6.sal.bam	other	3786439	3786439	0	+	2	5	154	152	1.0
CP008925.1	h6.sal.bam	other	3786440	3786440	0	+	6	1	157	150	3.0
CP008925.1	h6.sal.bam	other	3786441	3786441	0	+	1	1	158	149	0.5
CP008925.1	h6.sal.bam	other	3786442	3786442	0	+	1	4	159	149	0.5
CP008925.1	h6.sal.bam	other	3786443	3786443	0	+	1	3	160	148	0.5
CP008925.1	h6.sal.bam	other	3786444	3786444	0	+	2	1	162	146	1.0
CP008925.1	h6.sal.bam	other	3786445	3786445	0	+	1	4	160	150	0.5
CP008925.1	h6.sal.bam	other	3786446	3786446	0	+	4	1	163	147	2.0
CP008925.1	h6.sal.bam	other	3786447	3786447	0	+	1	1	163	150	0.5
CP008925.1	h6.sal.bam	other	3786448	3786448	0	+	2	1	161	150	1.0
CP008925.1	h6.sal.bam	other	3786449	3786449	0	+	1	2	162	151	0.5
CP008925.1	h6.sal.bam	other	3786450	3786450	0	+	0	3	161	150	0.0
CP008925.1	h6.sal.bam	other	3786451	3786451	0	+	5	3	166	149	2.5
CP008925.1	h6.sal.bam	other	3786452	3786452	0	+	0	0	165	146	0.0
CP008925.1	h6.sal.bam	other	3786453	3786453	0	+	2	4	162	147	1.0
CP008925.1	h6.sal.bam	other	3786454	3786454	0	+	4	1	165	143	2.0
CP008925.1	h6.sal.bam	other	3786455	3786455	0	+	1	3	159	142	0.5
CP008925.1	h6.sal.bam	other	3786456	3786456	0	+	1	1	160	140	0.5
CP008925.1	h6.sal.bam	other	3786457	3786457	0	+	1	4	161	140	0.5
CP008925.1	h6.sal.bam	other	3786458	3786458	0	+	4	0	161	141	2.0
CP008925.1	h6.sal.bam	other	3786459	3786459	0	+	2	2	162	141	1.0
CP008925.1	h6.sal.bam	other	3786460	3786460	0	+	4	1	165	139	2.0
CP008925.1	h6.sal.bam	other	3786461	3786461	0	+	1	2	163	144	0.5
CP008925.1	h6.sal.bam	other	3786462	3786462	0	+	1	0	162	143	0.5
CP008925.1	h6.sal.bam	other	3786463	3786463	0	+	1	2	157	143	0.5
CP008925.1	h6.sal.bam	other	3786464	3786464	0	+	1	2	158	142	0.5
CP008925.1	h6.sal.bam	other	3786465	3786465	0	+	1	4	159	140	0.5
CP008925.1	h6.sal.bam	other	3786466	3786466	0	+	1	1	160	136	0.5
CP008925.1	h6.sal.bam	other	3786467	3786467	0	+	2	2	162	138	1.0
CP008925.1	h6.sal.bam	other	3786468	3786468	0	+	4	0	165	137	2.0
CP008925.1	h6.sal.bam	other	3786469	3786469	0	+	1	1	164	140	0.5
CP008925.1	h6.sal.bam	other	3786470	3786470	0	+	2	1	165	140	1.0
CP008925.1	h6.sal.bam	other	3786471	3786471	0	+	9	1	167	142	4.5
CP008925.1	h6.sal.bam	other	3786472	3786472	0	+	1	1	168	141	0.5
CP008925.1	h6.sal.bam	other	3786473	3786473	0	+	3	2	156	142	1.5
CP008925.1	h6.sal.bam	other	3786474	3786474	0	+	0	4	155	142	0.0
CP008925.1	h6.sal.bam	other	3786475	3786475	0	+	4	6	159	139	2.0
CP008925.1	h6.sal.bam	other	3786476	3786476	0	+	5	0	161	133	2.5
CP008925.1	h6.sal.bam	other	3786477	3786477	0	+	4	2	162	133	2.0
CP008925.1	h6.sal.bam	other	3786478	3786478	0	+	4	2	166	135	2.0
CP008925.1	h6.sal.bam	other	3786479	3786479	0	+	2	2	167	133	1.0
CP008925.1	h6.sal.bam	other	3786480	3786480	0	+	1	1	164	136	0.5
CP008925.1	h6.sal.bam	other	3786481	3786481	0	+	0	7	164	136	0.0
CP008925.1	h6.sal.bam	other	3786482	3786482	0	+	6	3	166	130	3.0
CP008925.1	h6.sal.bam	other	3786483	3786483	0	+	1	4	163	130	0.5
CP008925.1	h6.sal.bam	other	3786484	3786484	0	+	1	2	157	127	0.5
CP008925.1	h6.sal.bam	other	3786485	3786485	0	+	2	1	157	125	1.0
CP008925.1	h6.sal.bam	other	3786486	3786486	0	+	3	2	157	124	1.5
CP008925.1	h6.sal.bam	other	3786487	3786487	0	+	1	5	158	124	0.5
CP008925.1	h6.sal.bam	other	3786488	3786488	0	+	1	4	158	121	0.5
CP008925.1	h6.sal.bam	other	3786489	3786489	0	+	2	1	160	117	1.0
CP008925.1	h6.sal.bam	other	3786490	3786490	0	+	4	2	158	121	2.0
CP008925.1	h6.sal.bam	other	3786491	3786491	0	+	4	3	162	120	2.0
CP008925.1	h6.sal.bam	other	3786492	3786492	0	+	7	0	165	120	3.5
CP008925.1	h6.sal.bam	other	3786493	3786493	0	+	3	0	168	120	1.5
CP008925.1	h6.sal.bam	other	3786494	3786494	0	+	1	1	165	127	0.5
CP008925.1	h6.sal.bam	other	3786495	3786495	0	+	3	4	168	128	1.5
CP008925.1	h6.sal.bam	other	3786496	3786496	0	+	2	2	168	124	1.0
CP008925.1	h6.sal.bam	other	3786497	3786497	0	+	2	2	166	123	1.0
CP008925.1	h6.sal.bam	other	3786498	3786498	0	+	1	3	156	121	0.5
CP008925.1	h6.sal.bam	other	3786499	3786499	0	+	1	0	157	118	0.5
CP008925.1	h6.sal.bam	other	3786500	3786500	0	+	0	1	156	119	0.0
CP008925.1	h6.sal.bam	other	3786501	3786501	0	+	1	1	157	122	0.5
CP008925.1	h6.sal.bam	other	3786502	3786502	0	+	3	1	160	124	1.5
CP008925.1	h6.sal.bam	other	3786503	3786503	0	+	4	4	161	124	2.0
CP008925.1	h6.sal.bam	other	3786504	3786504	0	+	9	2	169	121	4.5
CP008925.1	h6.sal.bam	other	3786505	3786505	0	+	1	0	166	119	0.5
CP008925.1	h6.sal.bam	other	3786506	3786506	0	+	4	1	169	126	2.0
CP008925.1	h6.sal.bam	other	3786507	3786507	0	+	1	0	169	128	0.5
CP008925.1	h6.sal.bam	other	3786508	3786508	0	+	2	2	169	129	1.0
CP008925.1	h6.sal.bam	other	3786509	3786509	0	+	1	4	170	131	0.5
CP008925.1	h6.sal.bam	other	3786510	3786510	0	+	2	2	172	130	1.0
CP008925.1	h6.sal.bam	other	3786511	3786511	0	+	5	6	175	131	2.5
CP008925.1	h6.sal.bam	other	3786512	3786512	0	+	0	0	173	129	0.0
CP008925.1	h6.sal.bam	other	3786513	3786513	0	+	3	3	172	131	1.5
CP008925.1	h6.sal.bam	other	3786514	3786514	0	+	1	0	167	129	0.5
CP008925.1	h6.sal.bam	other	3786515	3786515	0	+	0	1	166	130	0.0
CP008925.1	h6.sal.bam	other	3786516	3786516	0	+	1	3	167	131	0.5
CP008925.1	h6.sal.bam	other	3786517	3786517	0	+	2	0	167	129	1.0
CP008925.1	h6.sal.bam	other	3786518	3786518	0	+	1	2	165	129	0.5
CP008925.1	h6.sal.bam	other	3786519	3786519	0	+	5	5	170	131	2.5
CP008925.1	h6.sal.bam	other	3786520	3786520	0	+	3	1	172	129	1.5
CP008925.1	h6.sal.bam	other	3786521	3786521	0	+	2	5	170	128	1.0
CP008925.1	h6.sal.bam	other	3786522	3786522	0	+	4	2	173	128	2.0
CP008925.1	h6.sal.bam	other	3786523	3786523	0	+	1	1	171	129	0.5
CP008925.1	h6.sal.bam	other	3786524	3786524	0	+	1	0	172	128	0.5
CP008925.1	h6.sal.bam	other	3786525	3786525	0	+	3	2	175	129	1.5
CP008925.1	h6.sal.bam	other	3786526	3786526	0	+	2	1	172	133	1.0
CP008925.1	h6.sal.bam	other	3786527	3786527	0	+	3	1	175	136	1.5
CP008925.1	h6.sal.bam	other	3786528	3786528	0	+	3	0	173	137	1.5
CP008925.1	h6.sal.bam	other	3786529	3786529	0	+	4	0	176	137	2.0
CP008925.1	h6.sal.bam	other	3786530	3786530	0	+	3	1	177	140	1.5
CP008925.1	h6.sal.bam	other	3786531	3786531	0	+	1	3	178	139	0.5
CP008925.1	h6.sal.bam	other	3786532	3786532	0	+	3	3	180	141	1.5
CP008925.1	h6.sal.bam	other	3786533	3786533	0	+	2	1	176	142	1.0
CP008925.1	h6.sal.bam	other	3786534	3786534	0	+	0	3	176	141	0.0
CP008925.1	h6.sal.bam	other	3786535	3786535	0	+	2	2	174	140	1.0
CP008925.1	h6.sal.bam	other	3786536	3786536	0	+	4	0	175	139	2.0
CP008925.1	h6.sal.bam	other	3786537	3786537	0	+	2	0	177	140	1.0
CP008925.1	h6.sal.bam	other	3786538	3786538	0	+	2	1	179	144	1.0
CP008925.1	h6.sal.bam	other	3786539	3786539	0	+	5	0	182	146	2.5
CP008925.1	h6.sal.bam	other	3786540	3786540	0	+	3	1	183	150	1.5
CP008925.1	h6.sal.bam	other	3786541	3786541	0	+	0	2	181	153	0.0
CP008925.1	h6.sal.bam	other	3786542	3786542	0	+	0	1	177	152	0.0
CP008925.1	h6.sal.bam	other	3786543	3786543	0	+	1	2	178	154	0.5
CP008925.1	h6.sal.bam	other	3786544	3786544	0	+	3	2	181	154	1.5
CP008925.1	h6.sal.bam	other	3786545	3786545	0	+	4	3	183	153	2.0
CP008925.1	h6.sal.bam	other	3786546	3786546	0	+	1	0	177	152	0.5
CP008925.1	h6.sal.bam	other	3786547	3786547	0	+	1	3	177	155	0.5
CP008925.1	h6.sal.bam	other	3786548	3786548	0	+	0	2	174	152	0.0
CP008925.1	h6.sal.bam	other	3786549	3786549	0	+	0	1	174	152	0.0
CP008925.1	h6.sal.bam	other	3786550	3786550	0	+	5	0	174	153	2.5
CP008925.1	h6.sal.bam	other	3786551	3786551	0	+	1	0	171	156	0.5
CP008925.1	h6.sal.bam	other	3786552	3786552	0	+	2	4	169	157	1.0
CP008925.1	h6.sal.bam	other	3786553	3786553	0	+	5	2	170	158	2.5
CP008925.1	h6.sal.bam	other	3786554	3786554	0	+	2	2	170	158	1.0
CP008925.1	h6.sal.bam	other	3786555	3786555	0	+	2	2	171	158	1.0
CP008925.1	h6.sal.bam	other	3786556	3786556	0	+	3	1	167	158	1.5
CP008925.1	h6.sal.bam	other	3786557	3786557	0	+	1	4	168	158	0.5
CP008925.1	h6.sal.bam	other	3786558	3786558	0	+	0	2	164	161	0.0
CP008925.1	h6.sal.bam	other	3786559	3786559	0	+	3	2	166	164	1.5
CP008925.1	h6.sal.bam	other	3786560	3786560	0	+	1	0	167	164	0.5
CP008925.1	h6.sal.bam	other	3786561	3786561	0	+	6	2	170	166	3.0
CP008925.1	h6.sal.bam	other	3786562	3786562	0	+	1	0	169	165	0.5
CP008925.1	h6.sal.bam	other	3786563	3786563	0	+	2	0	171	165	1.0
CP008925.1	h6.sal.bam	other	3786564	3786564	0	+	1	5	170	167	0.5
CP008925.1	h6.sal.bam	other	3786565	3786565	0	+	4	2	170	162	2.0
CP008925.1	h6.sal.bam	other	3786566	3786566	0	+	3	3	168	160	1.5
CP008925.1	h6.sal.bam	other	3786567	3786567	0	+	6	2	165	159	3.0
CP008925.1	h6.sal.bam	other	3786568	3786568	0	+	0	6	164	157	0.0
CP008925.1	h6.sal.bam	other	3786569	3786569	0	+	7	0	171	156	3.5
CP008925.1	h6.sal.bam	other	3786570	3786570	0	+	1	1	169	156	0.5
CP008925.1	h6.sal.bam	other	3786571	3786571	0	+	3	1	170	155	1.5
CP008925.1	h6.sal.bam	other	3786572	3786572	0	+	1	1	169	154	0.5
CP008925.1	h6.sal.bam	other	3786573	3786573	0	+	2	0	171	157	1.0
CP008925.1	h6.sal.bam	other	3786574	3786574	0	+	0	1	170	159	0.0
CP008925.1	h6.sal.bam	other	3786575	3786575	0	+	0	3	170	158	0.0
CP008925.1	h6.sal.bam	other	3786576	3786576	0	+	1	3	169	156	0.5
CP008925.1	h6.sal.bam	other	3786577	3786577	0	+	0	1	167	153	0.0
CP008925.1	h6.sal.bam	other	3786578	3786578	0	+	2	1	165	154	1.0
CP008925.1	h6.sal.bam	other	3786579	3786579	0	+	0	2	156	158	0.0
CP008925.1	h6.sal.bam	other	3786580	3786580	0	+	0	3	155	159	0.0
CP008925.1	h6.sal.bam	other	3786581	3786581	0	+	2	3	154	158	1.0
CP008925.1	h6.sal.bam	other	3786582	3786582	0	+	3	2	156	158	1.5
CP008925.1	h6.sal.bam	other	3786583	3786583	0	+	2	4	153	157	1.0
CP008925.1	h6.sal.bam	other	3786584	3786584	0	+	2	2	155	154	1.0
CP008925.1	h6.sal.bam	other	3786585	3786585	0	+	1	3	155	156	0.5
CP008925.1	h6.sal.bam	other	3786586	3786586	0	+	1	3	148	156	0.5
CP008925.1	h6.sal.bam	other	3786587	3786587	0	+	4	2	152	154	2.0
CP008925.1	h6.sal.bam	other	3786588	3786588	0	+	1	2	153	154	0.5
CP008925.1	h6.sal.bam	other	3786589	3786589	0	+	3	1	155	152	1.5
CP008925.1	h6.sal.bam	other	3786590	3786590	0	+	1	2	156	151	0.5
CP008925.1	h6.sal.bam	other	3786591	3786591	0	+	6	2	159	152	3.0
CP008925.1	h6.sal.bam	other	3786592	3786592	0	+	3	0	161	153	1.5
CP008925.1	h6.sal.bam	other	3786593	3786593	0	+	1	3	162	153	0.5
CP008925.1	h6.sal.bam	other	3786594	3786594	0	+	3	3	157	154	1.5
CP008925.1	h6.sal.bam	other	3786595	3786595	0	+	0	5	157	151	0.0
CP008925.1	h6.sal.bam	other	3786596	3786596	0	+	0	1	155	150	0.0
CP008925.1	h6.sal.bam	other	3786597	3786597	0	+	3	4	154	149	1.5
CP008925.1	h6.sal.bam	other	3786598	3786598	0	+	0	1	153	146	0.0
CP008925.1	h6.sal.bam	other	3786599	3786599	0	+	3	1	155	145	1.5
CP008925.1	h6.sal.bam	other	3786600	3786600	0	+	5	3	157	147	2.5
CP008925.1	h6.sal.bam	other	3786601	3786601	0	+	1	4	156	145	0.5
CP008925.1	h6.sal.bam	other	3786602	3786602	0	+	1	2	154	146	0.5
CP008925.1	h6.sal.bam	other	3786603	3786603	0	+	4	1	151	149	2.0
CP008925.1	h6.sal.bam	other	3786604	3786604	0	+	2	3	150	151	1.0
CP008925.1	h6.sal.bam	other	3786605	3786605	0	+	3	3	152	151	1.5
CP008925.1	h6.sal.bam	other	3786606	3786606	0	+	2	2	149	149	1.0
CP008925.1	h6.sal.bam	other	3786607	3786607	0	+	5	3	154	151	2.5
CP008925.1	h6.sal.bam	other	3786608	3786608	0	+	1	0	155	149	0.5
CP008925.1	h6.sal.bam	other	3786609	3786609	0	+	3	2	158	149	1.5
CP008925.1	h6.sal.bam	other	3786610	3786610	0	+	2	1	158	147	1.0
CP008925.1	h6.sal.bam	other	3786611	3786611	0	+	1	1	155	149	0.5
CP008925.1	h6.sal.bam	other	3786612	3786612	0	+	1	4	155	148	0.5
CP008925.1	h6.sal.bam	other	3786613	3786613	0	+	0	2	153	144	0.0
CP008925.1	h6.sal.bam	other	3786614	3786614	0	+	2	4	150	145	1.0
CP008925.1	h6.sal.bam	other	3786615	3786615	0	+	3	5	150	143	1.5
CP008925.1	h6.sal.bam	other	3786616	3786616	0	+	3	1	153	138	1.5
CP008925.1	h6.sal.bam	other	3786617	3786617	0	+	5	2	158	137	2.5
CP008925.1	h6.sal.bam	other	3786618	3786618	0	+	2	2	159	138	1.0
CP008925.1	h6.sal.bam	other	3786619	3786619	0	+	3	1	159	138	1.5
CP008925.1	h6.sal.bam	other	3786620	3786620	0	+	3	2	158	137	1.5
CP008925.1	h6.sal.bam	other	3786621	3786621	0	+	3	2	159	137	1.5
CP008925.1	h6.sal.bam	other	3786622	3786622	0	+	1	0	158	135	0.5
CP008925.1	h6.sal.bam	other	3786623	3786623	0	+	1	2	159	139	0.5
CP008925.1	h6.sal.bam	other	3786624	3786624	0	+	0	2	154	137	0.0
CP008925.1	h6.sal.bam	other	3786625	3786625	0	+	3	3	157	137	1.5
CP008925.1	h6.sal.bam	other	3786626	3786626	0	+	1	3	154	136	0.5
CP008925.1	h6.sal.bam	other	3786627	3786627	0	+	2	3	152	136	1.0
CP008925.1	h6.sal.bam	other	3786628	3786628	0	+	0	2	152	136	0.0
CP008925.1	h6.sal.bam	other	3786629	3786629	0	+	1	2	149	135	0.5
CP008925.1	h6.sal.bam	other	3786630	3786630	0	+	1	2	149	133	0.5
CP008925.1	h6.sal.bam	other	3786631	3786631	0	+	1	3	147	131	0.5
CP008925.1	h6.sal.bam	other	3786632	3786632	0	+	1	4	148	128	0.5
CP008925.1	h6.sal.bam	other	3786633	3786633	0	+	1	5	149	142	0.5
CP008925.1	h6.sal.bam	other	3786634	3786634	0	+	2	2	148	138	1.0
CP008925.1	h6.sal.bam	other	3786635	3786635	0	+	4	2	151	139	2.0
CP008925.1	h6.sal.bam	other	3786636	3786636	0	+	3	1	147	138	1.5
CP008925.1	h6.sal.bam	other	3786637	3786637	0	+	1	0	147	143	0.5
CP008925.1	h6.sal.bam	other	3786638	3786638	0	+	2	2	147	145	1.0
CP008925.1	h6.sal.bam	other	3786639	3786639	0	+	5	0	151	143	2.5
CP008925.1	h6.sal.bam	other	3786640	3786640	0	+	2	2	149	144	1.0
CP008925.1	h6.sal.bam	other	3786641	3786641	0	+	2	0	148	143	1.0
CP008925.1	h6.sal.bam	other	3786642	3786642	0	+	3	3	146	143	1.5
CP008925.1	h6.sal.bam	other	3786643	3786643	0	+	2	2	147	140	1.0
CP008925.1	h6.sal.bam	other	3786644	3786644	0	+	1	0	142	140	0.5
CP008925.1	h6.sal.bam	other	3786645	3786645	0	+	2	2	143	140	1.0
CP008925.1	h6.sal.bam	other	3786646	3786646	0	+	1	0	141	139	0.5
CP008925.1	h6.sal.bam	other	3786647	3786647	0	+	0	2	140	140	0.0
CP008925.1	h6.sal.bam	other	3786648	3786648	0	+	0	2	139	138	0.0
CP008925.1	h6.sal.bam	other	3786649	3786649	0	+	0	1	139	137	0.0
CP008925.1	h6.sal.bam	other	3786650	3786650	0	+	6	0	145	145	3.0
CP008925.1	h6.sal.bam	other	3786651	3786651	0	+	3	1	147	145	1.5
CP008925.1	h6.sal.bam	other	3786652	3786652	0	+	2	1	147	148	1.0
CP008925.1	h6.sal.bam	other	3786653	3786653	0	+	1	6	148	150	0.5
CP008925.1	h6.sal.bam	other	3786654	3786654	0	+	7	2	155	147	3.5
CP008925.1	h6.sal.bam	other	3786655	3786655	0	+	8	2	160	147	4.0
CP008925.1	h6.sal.bam	other	3786656	3786656	0	+	2	3	162	145	1.0
CP008925.1	h6.sal.bam	other	3786657	3786657	0	+	0	1	158	145	0.0
CP008925.1	h6.sal.bam	other	3786658	3786658	0	+	0	1	158	144	0.0
CP008925.1	h6.sal.bam	other	3786659	3786659	0	+	1	4	157	148	0.5
CP008925.1	h6.sal.bam	other	3786660	3786660	0	+	1	3	153	146	0.5
CP008925.1	h6.sal.bam	other	3786661	3786661	0	+	3	1	156	147	1.5
CP008925.1	h6.sal.bam	other	3786662	3786662	0	+	0	2	156	147	0.0
CP008925.1	h6.sal.bam	other	3786663	3786663	0	+	3	0	158	147	1.5
CP008925.1	h6.sal.bam	other	3786664	3786664	0	+	2	2	156	148	1.0
CP008925.1	h6.sal.bam	other	3786665	3786665	0	+	1	1	149	146	0.5
CP008925.1	h6.sal.bam	other	3786666	3786666	0	+	3	3	152	145	1.5
CP008925.1	h6.sal.bam	other	3786667	3786667	0	+	2	3	152	143	1.3333333333333333
CP008925.1	h6.sal.bam	other	3786668	3786668	0	+	3	1	154	144	3.0
CP008925.1	h6.sal.bam	other	3786669	3786669	0	+	0	1	151	145	0.0
CP008925.1	h6.sal.bam	other	3786670	3786670	0	+	3	3	154	148	3.0
CP008925.1	h6.sal.bam	other	3786671	3786671	0	+	1	0	152	147	1.0
CP008925.1	h6.sal.bam	other	3786672	3786672	0	+	1	1	153	149	1.0
CP008925.1	h6.sal.bam	other	3786673	3786673	0	+	2	0	150	151	2.0
CP008925.1	h6.sal.bam	other	3786674	3786674	0	+	3	3	150	152	3.0
CP008925.1	h6.sal.bam	other	3786675	3786675	0	+	0	3	150	149	0.0
CP008925.1	h6.sal.bam	other	3786676	3786676	0	+	0	4	149	152	0.0
CP008925.1	h6.sal.bam	other	3786677	3786677	0	+	3	4	151	150	3.0
CP008925.1	h6.sal.bam	other	3786678	3786678	0	+	0	4	145	147	0.0
CP008925.1	h6.sal.bam	other	3786679	3786679	0	+	2	3	147	144	2.0
CP008925.1	h6.sal.bam	other	3786680	3786680	0	+	1	1	145	142	1.0
CP008925.1	h6.sal.bam	other	3786681	3786681	0	+	0	4	144	142	0.0
CP008925.1	h6.sal.bam	other	3786682	3786682	0	+	1	1	138	141	1.0
CP008925.1	h6.sal.bam	other	3786683	3786683	0	+	0	1	138	142	0.0
CP008925.1	h6.sal.bam	other	3786684	3786684	0	+	1	1	136	143	1.0
CP008925.1	h6.sal.bam	other	3786685	3786685	0	+	1	1	134	143	1.0
CP008925.1	h6.sal.bam	other	3786686	3786686	0	+	4	0	137	145	4.0
CP008925.1	h6.sal.bam	other	3786687	3786687	0	+	3	0	139	145	3.0
CP008925.1	h6.sal.bam	other	3786688	3786688	0	+	1	3	139	145	1.0
CP008925.1	h6.sal.bam	other	3786689	3786689	0	+	2	1	140	144	2.0
CP008925.1	h6.sal.bam	other	3786690	3786690	0	+	2	1	140	145	2.0
CP008925.1	h6.sal.bam	other	3786691	3786691	0	+	0	2	136	146	0.0
CP008925.1	h6.sal.bam	other	3786692	3786692	0	+	2	2	134	147	2.0
CP008925.1	h6.sal.bam	other	3786693	3786693	0	+	1	1	133	145	1.0
CP008925.1	h6.sal.bam	other	3786694	3786694	0	+	3	0	129	145	3.0
CP008925.1	h6.sal.bam	other	3786695	3786695	0	+	0	2	129	145	0.0
CP008925.1	h6.sal.bam	other	3786696	3786696	0	+	1	4	127	143	1.0
CP008925.1	h6.sal.bam	other	3786697	3786697	0	+	8	0	135	140	8.0
CP008925.1	h6.sal.bam	other	3786698	3786698	0	+	2	0	137	142	2.0
CP008925.1	h6.sal.bam	other	3786699	3786699	0	+	5	2	142	143	3.3333333333333335
CP008925.1	h6.sal.bam	other	3786700	3786700	0	+	4	2	140	142	4.0
CP008925.1	h6.sal.bam	other	3786701	3786701	0	+	2	5	142	141	2.0
CP008925.1	h6.sal.bam	other	3786702	3786702	0	+	0	2	142	137	0.0
CP008925.1	h6.sal.bam	other	3786703	3786703	0	+	5	1	147	135	3.3333333333333335
CP008925.1	h6.sal.bam	other	3786704	3786704	0	+	4	0	149	136	2.6666666666666665
CP008925.1	h6.sal.bam	other	3786705	3786705	0	+	0	3	149	138	0.0
CP008925.1	h6.sal.bam	other	3786706	3786706	0	+	1	1	148	135	0.6666666666666666
CP008925.1	h6.sal.bam	GAAC	3786707	3786707	3786715	+	1	13	149	137	0.6666666666666666
CP008925.1	h6.sal.bam	other	3786708	3786708	0	+	2	1	149	128	1.3333333333333333
CP008925.1	h6.sal.bam	GAAC	3786709	3786709	3786715	+	9	3	153	128	4.5
CP008925.1	h6.sal.bam	other	3786710	3786710	0	+	1	1	153	128	0.5
CP008925.1	h6.sal.bam	other	3786711	3786711	0	+	1	5	150	130	0.5
CP008925.1	h6.sal.bam	other	3786712	3786712	0	+	1	2	151	125	0.5
CP008925.1	h6.sal.bam	other	3786713	3786713	0	+	1	0	148	123	0.5
CP008925.1	h6.sal.bam	other	3786714	3786714	0	+	1	1	146	123	0.5
CP008925.1	h6.sal.bam	other	3786715	3786715	0	+	4	1	148	125	2.0
CP008925.1	h6.sal.bam	other	3786716	3786716	0	+	3	0	146	128	2.0
CP008925.1	h6.sal.bam	other	3786717	3786717	0	+	1	0	146	129	0.6666666666666666
CP008925.1	h6.sal.bam	other	3786718	3786718	0	+	1	2	147	132	1.0
CP008925.1	h6.sal.bam	other	3786719	3786719	0	+	1	0	146	132	0.6666666666666666
CP008925.1	h6.sal.bam	other	3786720	3786720	0	+	1	2	146	134	1.0
CP008925.1	h6.sal.bam	other	3786721	3786721	0	+	1	0	146	133	0.6666666666666666
CP008925.1	h6.sal.bam	other	3786722	3786722	0	+	1	0	147	133	0.5
CP008925.1	h6.sal.bam	other	3786723	3786723	0	+	1	2	148	133	0.5
CP008925.1	h6.sal.bam	GAAC	3786724	3786724	3786715	+	2	9	150	131	1.0
CP008925.1	h6.sal.bam	other	3786725	3786725	0	+	1	0	142	123	0.5
CP008925.1	h6.sal.bam	GAAC	3786726	3786726	3786715	+	10	4	152	123	5.0
CP008925.1	h6.sal.bam	other	3786727	3786727	0	+	3	3	151	119	1.5
CP008925.1	h6.sal.bam	other	3786728	3786728	0	+	3	3	152	124	1.5
CP008925.1	h6.sal.bam	other	3786729	3786729	0	+	1	1	139	124	0.5
CP008925.1	h6.sal.bam	other	3786730	3786730	0	+	1	2	140	125	0.5
CP008925.1	h6.sal.bam	other	3786731	3786731	0	+	1	2	139	125	0.5
CP008925.1	h6.sal.bam	other	3786732	3786732	0	+	3	4	142	127	1.5
CP008925.1	h6.sal.bam	other	3786733	3786733	0	+	0	0	142	123	0.0
CP008925.1	h6.sal.bam	other	3786734	3786734	0	+	0	2	141	125	0.0
CP008925.1	h6.sal.bam	other	3786735	3786735	0	+	1	4	142	124	0.5
CP008925.1	h6.sal.bam	other	3786736	3786736	0	+	2	1	141	120	1.0
CP008925.1	h6.sal.bam	other	3786737	3786737	0	+	3	3	143	122	1.5
CP008925.1	h6.sal.bam	other	3786738	3786738	0	+	5	1	143	122	2.5
CP008925.1	h6.sal.bam	other	3786739	3786739	0	+	1	0	144	121	0.5
CP008925.1	h6.sal.bam	other	3786740	3786740	0	+	0	0	144	124	0.0
CP008925.1	h6.sal.bam	other	3786741	3786741	0	+	3	2	144	129	1.5
CP008925.1	h6.sal.bam	other	3786742	3786742	0	+	3	2	138	128	2.0
CP008925.1	h6.sal.bam	other	3786743	3786743	0	+	2	2	140	129	1.0
CP008925.1	h6.sal.bam	other	3786744	3786744	0	+	1	4	141	127	0.6666666666666666
CP008925.1	h6.sal.bam	other	3786745	3786745	0	+	4	2	145	123	2.0
CP008925.1	h6.sal.bam	other	3786746	3786746	0	+	3	2	148	124	1.5
CP008925.1	h6.sal.bam	other	3786747	3786747	0	+	2	3	149	122	1.0
CP008925.1	h6.sal.bam	other	3786748	3786748	0	+	2	1	146	121	1.0
CP008925.1	h6.sal.bam	other	3786749	3786749	0	+	2	0	148	123	1.0
CP008925.1	h6.sal.bam	other	3786750	3786750	0	+	0	6	148	124	0.0
CP008925.1	h6.sal.bam	other	3786751	3786751	0	+	5	2	153	118	3.3333333333333335
CP008925.1	h6.sal.bam	other	3786752	3786752	0	+	2	1	152	116	1.0
CP008925.1	h6.sal.bam	other	3786753	3786753	0	+	4	1	154	117	2.6666666666666665
CP008925.1	h6.sal.bam	other	3786754	3786754	0	+	3	1	156	122	2.0
CP008925.1	h6.sal.bam	other	3786755	3786755	0	+	2	1	156	122	1.3333333333333333
CP008925.1	h6.sal.bam	other	3786756	3786756	0	+	2	3	158	121	1.0
CP008925.1	h6.sal.bam	other	3786757	3786757	0	+	1	2	159	122	0.5
CP008925.1	h6.sal.bam	other	3786758	3786758	0	+	1	2	160	122	0.5
CP008925.1	h6.sal.bam	other	3786759	3786759	0	+	2	1	161	121	1.0
CP008925.1	h6.sal.bam	other	3786760	3786760	0	+	0	3	160	122	0.0
CP008925.1	h6.sal.bam	other	3786761	3786761	0	+	2	0	159	120	1.0
CP008925.1	h6.sal.bam	other	3786762	3786762	0	+	2	1	158	120	1.0
CP008925.1	h6.sal.bam	other	3786763	3786763	0	+	2	1	159	119	1.0
CP008925.1	h6.sal.bam	other	3786764	3786764	0	+	0	2	157	175	0.0
CP008925.1	h6.sal.bam	other	3786765	3786765	0	+	1	2	156	176	0.5
CP008925.1	h6.sal.bam	other	3786766	3786766	0	+	0	3	156	177	0.0
CP008925.1	h6.sal.bam	other	3786767	3786767	0	+	4	0	158	174	2.0
CP008925.1	h6.sal.bam	other	3786768	3786768	0	+	1	1	155	177	0.5
CP008925.1	h6.sal.bam	other	3786769	3786769	0	+	2	0	157	178	1.0
CP008925.1	h6.sal.bam	other	3786770	3786770	0	+	0	0	157	178	0.0
CP008925.1	h6.sal.bam	other	3786771	3786771	0	+	3	1	159	180	1.5
CP008925.1	h6.sal.bam	other	3786772	3786772	0	+	2	2	153	183	1.0
CP008925.1	h6.sal.bam	other	3786773	3786773	0	+	4	1	155	181	2.0
CP008925.1	h6.sal.bam	other	3786774	3786774	0	+	2	1	152	180	1.0
CP008925.1	h6.sal.bam	other	3786775	3786775	0	+	0	1	148	193	0.0
CP008925.1	h6.sal.bam	other	3786776	3786776	0	+	3	1	149	194	1.5
CP008925.1	h6.sal.bam	other	3786777	3786777	0	+	1	0	150	194	0.5
CP008925.1	h6.sal.bam	other	3786778	3786778	0	+	0	2	146	195	0.0
CP008925.1	h6.sal.bam	other	3786779	3786779	0	+	3	2	145	193	1.5
CP008925.1	h6.sal.bam	other	3786780	3786780	0	+	1	0	145	192	0.5
CP008925.1	h6.sal.bam	other	3786781	3786781	0	+	5	3	146	250	2.5
CP008925.1	h6.sal.bam	other	3786782	3786782	0	+	5	5	151	252	2.5
CP008925.1	h6.sal.bam	other	3786783	3786783	0	+	0	1	151	247	0.0
CP008925.1	h6.sal.bam	other	3786784	3786784	0	+	1	2	143	246	0.5
CP008925.1	h6.sal.bam	other	3786785	3786785	0	+	0	3	142	245	0.0
CP008925.1	h6.sal.bam	other	3786786	3786786	0	+	1	0	142	248	0.5
CP008925.1	h6.sal.bam	other	3786787	3786787	0	+	1	0	142	248	0.5
CP008925.1	h6.sal.bam	other	3786788	3786788	0	+	0	0	141	249	0.0
CP008925.1	h6.sal.bam	other	3786789	3786789	0	+	2	3	139	255	1.0
CP008925.1	h6.sal.bam	other	3786790	3786790	0	+	1	4	136	252	0.5
CP008925.1	h6.sal.bam	other	3786791	3786791	0	+	2	1	138	251	1.0
CP008925.1	h6.sal.bam	other	3786792	3786792	0	+	1	4	139	254	0.5
CP008925.1	h6.sal.bam	other	3786793	3786793	0	+	2	2	140	251	1.0
CP008925.1	h6.sal.bam	other	3786794	3786794	0	+	0	2	139	249	0.0
CP008925.1	h6.sal.bam	other	3786795	3786795	0	+	5	1	143	252	2.5
CP008925.1	h6.sal.bam	other	3786796	3786796	0	+	1	0	143	253	0.5
CP008925.1	h6.sal.bam	other	3786797	3786797	0	+	2	0	144	253	1.0
CP008925.1	h6.sal.bam	other	3786798	3786798	0	+	2	0	145	253	1.0
CP008925.1	h6.sal.bam	other	3786799	3786799	0	+	2	1	144	253	1.0
CP008925.1	h6.sal.bam	other	3786800	3786800	0	+	2	2	145	252	1.0
CP008925.1	h6.sal.bam	other	3786801	3786801	0	+	1	5	137	250	0.5
CP008925.1	h6.sal.bam	other	3786802	3786802	0	+	3	1	137	245	1.5
CP008925.1	h6.sal.bam	other	3786803	3786803	0	+	1	3	135	248	0.5
CP008925.1	h6.sal.bam	other	3786804	3786804	0	+	3	3	136	248	1.5
CP008925.1	h6.sal.bam	other	3786805	3786805	0	+	1	2	137	245	0.6666666666666666
CP008925.1	h6.sal.bam	other	3786806	3786806	0	+	2	4	138	244	2.0
CP008925.1	h6.sal.bam	other	3786807	3786807	0	+	2	1	137	241	1.3333333333333333
CP008925.1	h6.sal.bam	other	3786808	3786808	0	+	0	1	137	240	0.0
CP008925.1	h6.sal.bam	other	3786809	3786809	0	+	3	1	140	239	1.5
CP008925.1	h6.sal.bam	other	3786810	3786810	0	+	3	1	140	240	1.5
CP008925.1	h6.sal.bam	other	3786811	3786811	0	+	0	2	140	239	0.0
CP008925.1	h6.sal.bam	other	3786812	3786812	0	+	0	3	136	237	0.0
CP008925.1	h6.sal.bam	other	3786813	3786813	0	+	0	3	132	243	0.0
CP008925.1	h6.sal.bam	other	3786814	3786814	0	+	2	0	133	244	1.0
CP008925.1	h6.sal.bam	other	3786815	3786815	0	+	6	5	139	244	3.0
CP008925.1	h6.sal.bam	other	3786816	3786816	0	+	2	1	138	239	1.0
CP008925.1	h6.sal.bam	other	3786817	3786817	0	+	1	3	136	238	0.5
CP008925.1	h6.sal.bam	other	3786818	3786818	0	+	4	0	138	236	2.0
CP008925.1	h6.sal.bam	other	3786819	3786819	0	+	1	1	138	237	0.5
CP008925.1	h6.sal.bam	other	3786820	3786820	0	+	0	2	134	236	0.0
CP008925.1	h6.sal.bam	other	3786821	3786821	0	+	2	0	133	234	1.0
CP008925.1	h6.sal.bam	other	3786822	3786822	0	+	0	3	131	234	0.0
CP008925.1	h6.sal.bam	other	3786823	3786823	0	+	3	2	130	233	2.0
CP008925.1	h6.sal.bam	other	3786824	3786824	0	+	4	1	134	233	4.0
CP008925.1	h6.sal.bam	other	3786825	3786825	0	+	1	0	130	235	1.0
CP008925.1	h6.sal.bam	other	3786826	3786826	0	+	3	2	131	240	3.0
CP008925.1	h6.sal.bam	other	3786827	3786827	0	+	0	1	124	238	0.0
CP008925.1	h6.sal.bam	other	3786828	3786828	0	+	1	6	125	242	1.0
CP008925.1	h6.sal.bam	other	3786829	3786829	0	+	1	1	126	237	1.0
CP008925.1	h6.sal.bam	other	3786830	3786830	0	+	1	1	125	236	1.0
CP008925.1	h6.sal.bam	other	3786831	3786831	0	+	2	3	125	235	2.0
CP008925.1	h6.sal.bam	other	3786832	3786832	0	+	1	2	122	232	1.0
CP008925.1	h6.sal.bam	other	3786833	3786833	0	+	0	1	122	230	0.0
CP008925.1	h6.sal.bam	other	3786834	3786834	0	+	1	1	123	229	1.0
CP008925.1	h6.sal.bam	other	3786835	3786835	0	+	4	1	127	230	4.0
CP008925.1	h6.sal.bam	other	3786836	3786836	0	+	1	1	126	229	1.0
CP008925.1	h6.sal.bam	other	3786837	3786837	0	+	1	1	125	230	1.0
CP008925.1	h6.sal.bam	GTTC	3786838	3786838	3786846	+	2	56	124	232	2.0
CP008925.1	h6.sal.bam	other	3786839	3786839	0	+	2	3	125	176	2.0
CP008925.1	h6.sal.bam	GTTC	3786840	3786840	3786846	+	61	0	186	173	61.0
CP008925.1	h6.sal.bam	other	3786841	3786841	0	+	3	1	189	173	3.0
CP008925.1	h6.sal.bam	other	3786842	3786842	0	+	3	3	188	174	3.0
CP008925.1	h6.sal.bam	other	3786843	3786843	0	+	0	2	187	171	0.0
CP008925.1	h6.sal.bam	other	3786844	3786844	0	+	1	2	183	171	1.0
CP008925.1	h6.sal.bam	other	3786845	3786845	0	+	3	3	186	170	3.0
CP008925.1	h6.sal.bam	other	3786846	3786846	0	+	3	1	189	168	3.0
CP008925.1	h6.sal.bam	other	3786847	3786847	0	+	7	0	194	167	7.0
CP008925.1	h6.sal.bam	other	3786848	3786848	0	+	1	8	192	167	1.0
CP008925.1	h6.sal.bam	other	3786849	3786849	0	+	2	6	192	167	2.0
CP008925.1	h6.sal.bam	other	3786850	3786850	0	+	5	2	197	162	5.0
CP008925.1	h6.sal.bam	other	3786851	3786851	0	+	1	1	194	160	1.0
CP008925.1	h6.sal.bam	other	3786852	3786852	0	+	3	1	196	162	3.0
CP008925.1	h6.sal.bam	other	3786853	3786853	0	+	0	0	196	161	0.0
CP008925.1	h6.sal.bam	other	3786854	3786854	0	+	1	0	194	162	1.0
CP008925.1	h6.sal.bam	GTTC	3786855	3786855	3786846	+	0	61	193	162	0.0
CP008925.1	h6.sal.bam	other	3786856	3786856	0	+	0	2	189	107	0.0
CP008925.1	h6.sal.bam	GTTC	3786857	3786857	3786846	+	44	0	228	105	44.0
CP008925.1	h6.sal.bam	other	3786858	3786858	0	+	4	0	232	107	4.0
CP008925.1	h6.sal.bam	other	3786859	3786859	0	+	2	1	233	112	2.0
CP008925.1	h6.sal.bam	other	3786860	3786860	0	+	0	6	233	111	0.0
CP008925.1	h6.sal.bam	other	3786861	3786861	0	+	3	0	235	107	3.0
CP008925.1	h6.sal.bam	other	3786862	3786862	0	+	1	1	235	108	1.0
CP008925.1	h6.sal.bam	other	3786863	3786863	0	+	3	6	238	110	3.0
CP008925.1	h6.sal.bam	other	3786864	3786864	0	+	4	0	240	106	4.0
CP008925.1	h6.sal.bam	other	3786865	3786865	0	+	1	3	240	107	1.0
CP008925.1	h6.sal.bam	other	3786866	3786866	0	+	4	4	242	106	4.0
CP008925.1	h6.sal.bam	other	3786867	3786867	0	+	2	1	243	102	2.0
CP008925.1	h6.sal.bam	other	3786868	3786868	0	+	1	0	242	103	1.0
CP008925.1	h6.sal.bam	other	3786869	3786869	0	+	1	5	242	103	1.0
CP008925.1	h6.sal.bam	other	3786870	3786870	0	+	3	2	238	100	3.0
CP008925.1	h6.sal.bam	other	3786871	3786871	0	+	1	0	238	98	1.0
CP008925.1	h6.sal.bam	other	3786872	3786872	0	+	3	0	240	98	3.0
CP008925.1	h6.sal.bam	other	3786873	3786873	0	+	1	0	238	98	1.0
CP008925.1	h6.sal.bam	other	3786874	3786874	0	+	1	0	237	99	1.0
CP008925.1	h6.sal.bam	other	3786875	3786875	0	+	0	3	235	103	0.0
CP008925.1	h6.sal.bam	other	3786876	3786876	0	+	4	2	232	101	4.0
CP008925.1	h6.sal.bam	other	3786877	3786877	0	+	0	1	232	104	0.0
CP008925.1	h6.sal.bam	other	3786878	3786878	0	+	1	1	233	103	1.0
CP008925.1	h6.sal.bam	other	3786879	3786879	0	+	2	1	235	103	2.0
CP008925.1	h6.sal.bam	other	3786880	3786880	0	+	1	0	235	103	1.0
CP008925.1	h6.sal.bam	other	3786881	3786881	0	+	1	1	234	103	1.0
CP008925.1	h6.sal.bam	other	3786882	3786882	0	+	3	1	235	104	3.0
CP008925.1	h6.sal.bam	other	3786883	3786883	0	+	0	1	232	106	0.0
CP008925.1	h6.sal.bam	other	3786884	3786884	0	+	1	0	230	110	1.0
CP008925.1	h6.sal.bam	other	3786885	3786885	0	+	0	1	230	114	0.0
CP008925.1	h6.sal.bam	other	3786886	3786886	0	+	0	6	230	113	0.0
CP008925.1	h6.sal.bam	other	3786887	3786887	0	+	0	2	230	117	0.0
CP008925.1	h6.sal.bam	other	3786888	3786888	0	+	2	4	231	117	2.0
CP008925.1	h6.sal.bam	other	3786889	3786889	0	+	0	0	229	117	0.0
CP008925.1	h6.sal.bam	other	3786890	3786890	0	+	0	0	224	118	0.0
CP008925.1	h6.sal.bam	other	3786891	3786891	0	+	3	1	225	120	3.0
CP008925.1	h6.sal.bam	other	3786892	3786892	0	+	1	0	225	121	1.0
CP008925.1	h6.sal.bam	other	3786893	3786893	0	+	0	1	221	121	0.0
CP008925.1	h6.sal.bam	other	3786894	3786894	0	+	1	0	221	124	1.0
CP008925.1	h6.sal.bam	other	3786895	3786895	0	+	0	2	221	125	0.0
CP008925.1	h6.sal.bam	other	3786896	3786896	0	+	2	1	221	133	2.0
CP008925.1	h6.sal.bam	other	3786897	3786897	0	+	3	0	224	135	3.0
CP008925.1	h6.sal.bam	other	3786898	3786898	0	+	4	1	225	138	4.0
CP008925.1	h6.sal.bam	other	3786899	3786899	0	+	1	3	218	137	1.0
CP008925.1	h6.sal.bam	other	3786900	3786900	0	+	3	5	221	136	3.0
CP008925.1	h6.sal.bam	other	3786901	3786901	0	+	1	0	222	131	1.0
CP008925.1	h6.sal.bam	other	3786902	3786902	0	+	3	5	225	137	3.0
CP008925.1	h6.sal.bam	other	3786903	3786903	0	+	6	1	230	133	6.0
CP008925.1	h6.sal.bam	other	3786904	3786904	0	+	4	0	232	135	4.0
CP008925.1	h6.sal.bam	other	3786905	3786905	0	+	1	0	233	135	1.0
CP008925.1	h6.sal.bam	other	3786906	3786906	0	+	3	0	232	140	3.0
CP008925.1	h6.sal.bam	other	3786907	3786907	0	+	1	0	233	141	1.0
CP008925.1	h6.sal.bam	other	3786908	3786908	0	+	1	0	234	141	1.0
CP008925.1	h6.sal.bam	other	3786909	3786909	0	+	3	2	237	146	3.0
CP008925.1	h6.sal.bam	other	3786910	3786910	0	+	1	1	234	144	1.0
CP008925.1	h6.sal.bam	other	3786911	3786911	0	+	1	1	234	148	1.0
CP008925.1	h6.sal.bam	other	3786912	3786912	0	+	1	3	234	149	1.0
CP008925.1	h6.sal.bam	other	3786913	3786913	0	+	0	0	232	150	0.0
CP008925.1	h6.sal.bam	other	3786914	3786914	0	+	0	0	228	152	0.0
CP008925.1	h6.sal.bam	other	3786915	3786915	0	+	3	1	172	153	3.0
CP008925.1	h6.sal.bam	other	3786916	3786916	0	+	0	2	169	155	0.0
CP008925.1	h6.sal.bam	other	3786917	3786917	0	+	4	1	170	154	4.0
CP008925.1	h6.sal.bam	other	3786918	3786918	0	+	1	1	170	155	1.0
CP008925.1	h6.sal.bam	other	3786919	3786919	0	+	0	0	169	155	0.0
CP008925.1	h6.sal.bam	other	3786920	3786920	0	+	0	1	165	156	0.0
CP008925.1	h6.sal.bam	other	3786921	3786921	0	+	1	4	164	155	1.0
CP008925.1	h6.sal.bam	other	3786922	3786922	0	+	0	2	158	151	0.0
CP008925.1	h6.sal.bam	other	3786923	3786923	0	+	1	4	159	152	1.0
CP008925.1	h6.sal.bam	other	3786924	3786924	0	+	2	1	159	151	2.0
CP008925.1	h6.sal.bam	other	3786925	3786925	0	+	0	0	154	150	0.0
CP008925.1	h6.sal.bam	other	3786926	3786926	0	+	1	5	154	150	1.0
CP008925.1	h6.sal.bam	other	3786927	3786927	0	+	3	1	155	147	3.0
CP008925.1	h6.sal.bam	other	3786928	3786928	0	+	0	0	155	148	0.0
CP008925.1	h6.sal.bam	other	3786929	3786929	0	+	4	1	158	151	4.0
CP008925.1	h6.sal.bam	other	3786930	3786930	0	+	4	4	161	150	4.0
CP008925.1	h6.sal.bam	other	3786931	3786931	0	+	5	0	123	155	5.0
CP008925.1	h6.sal.bam	other	3786932	3786932	0	+	0	2	117	156	0.0
CP008925.1	h6.sal.bam	other	3786933	3786933	0	+	0	4	117	155	0.0
CP008925.1	h6.sal.bam	other	3786934	3786934	0	+	1	0	118	151	1.0
CP008925.1	h6.sal.bam	other	3786935	3786935	0	+	3	2	120	155	3.0
CP008925.1	h6.sal.bam	other	3786936	3786936	0	+	1	1	118	156	1.0
CP008925.1	h6.sal.bam	other	3786937	3786937	0	+	1	4	116	156	1.0
CP008925.1	h6.sal.bam	other	3786938	3786938	0	+	1	2	117	152	1.0
CP008925.1	h6.sal.bam	other	3786939	3786939	0	+	1	1	113	151	1.0
CP008925.1	h6.sal.bam	other	3786940	3786940	0	+	2	2	114	150	2.0
CP008925.1	h6.sal.bam	other	3786941	3786941	0	+	5	1	115	150	5.0
CP008925.1	h6.sal.bam	other	3786942	3786942	0	+	0	1	112	151	0.0
CP008925.1	h6.sal.bam	other	3786943	3786943	0	+	3	0	114	150	3.0
CP008925.1	h6.sal.bam	other	3786944	3786944	0	+	1	2	112	150	1.0
CP008925.1	h6.sal.bam	other	3786945	3786945	0	+	0	0	111	149	0.0
CP008925.1	h6.sal.bam	other	3786946	3786946	0	+	2	1	110	153	2.0
CP008925.1	h6.sal.bam	other	3786947	3786947	0	+	1	0	110	152	1.0
CP008925.1	h6.sal.bam	other	3786948	3786948	0	+	1	3	111	153	1.0
CP008925.1	h6.sal.bam	other	3786949	3786949	0	+	1	1	108	153	1.0
CP008925.1	h6.sal.bam	other	3786950	3786950	0	+	1	1	109	154	1.0
CP008925.1	h6.sal.bam	other	3786951	3786951	0	+	2	5	111	159	2.0
CP008925.1	h6.sal.bam	other	3786952	3786952	0	+	3	0	114	156	3.0
CP008925.1	h6.sal.bam	other	3786953	3786953	0	+	9	1	121	157	9.0
CP008925.1	h6.sal.bam	other	3786954	3786954	0	+	2	1	121	157	2.0
CP008925.1	h6.sal.bam	other	3786955	3786955	0	+	2	0	122	157	2.0
CP008925.1	h6.sal.bam	other	3786956	3786956	0	+	3	2	125	159	3.0
CP008925.1	h6.sal.bam	other	3786957	3786957	0	+	1	2	123	157	1.0
CP008925.1	h6.sal.bam	other	3786958	3786958	0	+	5	5	128	158	5.0
CP008925.1	h6.sal.bam	other	3786959	3786959	0	+	1	4	128	155	1.0
CP008925.1	h6.sal.bam	other	3786960	3786960	0	+	1	6	129	151	1.0
CP008925.1	h6.sal.bam	other	3786961	3786961	0	+	2	4	131	145	2.0
CP008925.1	h6.sal.bam	other	3786962	3786962	0	+	1	2	132	146	1.0
CP008925.1	h6.sal.bam	other	3786963	3786963	0	+	5	4	132	146	5.0
CP008925.1	h6.sal.bam	other	3786964	3786964	0	+	2	1	134	143	2.0
CP008925.1	h6.sal.bam	other	3786965	3786965	0	+	3	2	137	143	3.0
CP008925.1	h6.sal.bam	other	3786966	3786966	0	+	2	2	139	143	2.0
CP008925.1	h6.sal.bam	other	3786967	3786967	0	+	1	0	138	142	1.0
CP008925.1	h6.sal.bam	other	3786968	3786968	0	+	1	4	139	142	1.0
CP008925.1	h6.sal.bam	other	3786969	3786969	0	+	0	2	137	141	0.0
CP008925.1	h6.sal.bam	other	3786970	3786970	0	+	2	9	138	140	1.3333333333333333
CP008925.1	h6.sal.bam	other	3786971	3786971	0	+	3	3	141	137	2.0
CP008925.1	h6.sal.bam	other	3786972	3786972	0	+	1	2	138	135	0.6666666666666666
CP008925.1	h6.sal.bam	other	3786973	3786973	0	+	4	0	138	133	2.6666666666666665
CP008925.1	h6.sal.bam	other	3786974	3786974	0	+	2	2	140	133	2.0
CP008925.1	h6.sal.bam	other	3786975	3786975	0	+	1	0	136	137	1.0
CP008925.1	h6.sal.bam	other	3786976	3786976	0	+	0	6	136	137	0.0
CP008925.1	h6.sal.bam	other	3786977	3786977	0	+	2	1	134	131	2.0
CP008925.1	h6.sal.bam	other	3786978	3786978	0	+	5	3	135	136	5.0
CP008925.1	h6.sal.bam	other	3786979	3786979	0	+	4	3	136	136	4.0
CP008925.1	h6.sal.bam	other	3786980	3786980	0	+	5	2	140	135	5.0
CP008925.1	h6.sal.bam	other	3786981	3786981	0	+	7	1	144	133	7.0
CP008925.1	h6.sal.bam	other	3786982	3786982	0	+	2	4	145	135	2.0
CP008925.1	h6.sal.bam	other	3786983	3786983	0	+	5	0	146	136	5.0
CP008925.1	h6.sal.bam	other	3786984	3786984	0	+	0	3	146	136	0.0
CP008925.1	h6.sal.bam	other	3786985	3786985	0	+	1	2	146	135	1.0
CP008925.1	h6.sal.bam	other	3786986	3786986	0	+	2	2	147	135	2.0
CP008925.1	h6.sal.bam	other	3786987	3786987	0	+	4	4	150	138	2.6666666666666665
CP008925.1	h6.sal.bam	other	3786988	3786988	0	+	1	2	151	134	0.6666666666666666
CP008925.1	h6.sal.bam	other	3786989	3786989	0	+	0	1	151	133	0.0
CP008925.1	h6.sal.bam	other	3786990	3786990	0	+	1	3	149	138	0.5
CP008925.1	h6.sal.bam	other	3786991	3786991	0	+	3	1	148	137	1.5
CP008925.1	h6.sal.bam	other	3786992	3786992	0	+	0	3	148	136	0.0
CP008925.1	h6.sal.bam	other	3786993	3786993	0	+	0	0	147	133	0.0
CP008925.1	h6.sal.bam	other	3786994	3786994	0	+	1	1	148	135	0.5
CP008925.1	h6.sal.bam	other	3786995	3786995	0	+	4	0	150	137	2.0
CP008925.1	h6.sal.bam	other	3786996	3786996	0	+	0	1	149	141	0.0
CP008925.1	h6.sal.bam	other	3786997	3786997	0	+	4	3	153	141	2.0
CP008925.1	h6.sal.bam	other	3786998	3786998	0	+	1	2	153	141	0.5
CP008925.1	h6.sal.bam	other	3786999	3786999	0	+	6	0	158	139	3.0
CP008925.1	h6.sal.bam	other	3787000	3787000	0	+	1	0	158	139	0.5
CP008925.1	h6.sal.bam	other	3787001	3787001	0	+	2	2	157	139	1.0
CP008925.1	h6.sal.bam	other	3787002	3787002	0	+	4	2	161	138	2.0
CP008925.1	h6.sal.bam	other	3787003	3787003	0	+	4	3	162	138	2.0
CP008925.1	h6.sal.bam	other	3787004	3787004	0	+	1	2	157	136	0.5
CP008925.1	h6.sal.bam	other	3787005	3787005	0	+	0	7	157	134	0.0
CP008925.1	h6.sal.bam	other	3787006	3787006	0	+	1	1	155	129	0.5
CP008925.1	h6.sal.bam	other	3787007	3787007	0	+	1	2	156	133	0.5
CP008925.1	h6.sal.bam	other	3787008	3787008	0	+	2	3	158	135	1.0
CP008925.1	h6.sal.bam	other	3787009	3787009	0	+	3	0	160	135	1.5
CP008925.1	h6.sal.bam	other	3787010	3787010	0	+	1	3	158	137	0.5
CP008925.1	h6.sal.bam	other	3787011	3787011	0	+	4	1	161	137	2.0
CP008925.1	h6.sal.bam	other	3787012	3787012	0	+	3	1	163	141	1.5
CP008925.1	h6.sal.bam	other	3787013	3787013	0	+	5	1	166	143	2.5
CP008925.1	h6.sal.bam	other	3787014	3787014	0	+	0	0	164	142	0.0
CP008925.1	h6.sal.bam	other	3787015	3787015	0	+	1	2	157	145	0.5
CP008925.1	h6.sal.bam	other	3787016	3787016	0	+	0	1	156	143	0.0
CP008925.1	h6.sal.bam	other	3787017	3787017	0	+	2	0	158	144	1.0
CP008925.1	h6.sal.bam	other	3787018	3787018	0	+	3	0	161	147	1.5
CP008925.1	h6.sal.bam	other	3787019	3787019	0	+	1	1	160	148	0.5
CP008925.1	h6.sal.bam	other	3787020	3787020	0	+	2	4	162	147	1.0
CP008925.1	h6.sal.bam	other	3787021	3787021	0	+	1	1	163	143	0.5
CP008925.1	h6.sal.bam	other	3787022	3787022	0	+	1	1	163	144	0.5
CP008925.1	h6.sal.bam	other	3787023	3787023	0	+	0	3	161	146	0.0
CP008925.1	h6.sal.bam	other	3787024	3787024	0	+	0	2	160	144	0.0
CP008925.1	h6.sal.bam	other	3787025	3787025	0	+	0	6	160	143	0.0
CP008925.1	h6.sal.bam	other	3787026	3787026	0	+	0	2	158	137	0.0
CP008925.1	h6.sal.bam	other	3787027	3787027	0	+	2	1	157	136	1.0
CP008925.1	h6.sal.bam	other	3787028	3787028	0	+	1	1	149	137	0.5
CP008925.1	h6.sal.bam	other	3787029	3787029	0	+	4	2	151	137	2.0
CP008925.1	h6.sal.bam	other	3787030	3787030	0	+	1	0	150	135	0.5
CP008925.1	h6.sal.bam	other	3787031	3787031	0	+	0	1	147	137	0.0
CP008925.1	h6.sal.bam	other	3787032	3787032	0	+	4	2	150	137	2.6666666666666665
CP008925.1	h6.sal.bam	other	3787033	3787033	0	+	1	2	144	137	1.0
CP008925.1	h6.sal.bam	other	3787034	3787034	0	+	3	2	147	136	3.0
CP008925.1	h6.sal.bam	other	3787035	3787035	0	+	1	2	148	134	0.6666666666666666
CP008925.1	h6.sal.bam	other	3787036	3787036	0	+	5	3	151	133	5.0
CP008925.1	h6.sal.bam	other	3787037	3787037	0	+	5	1	155	133	5.0
CP008925.1	h6.sal.bam	other	3787038	3787038	0	+	0	1	150	132	0.0
CP008925.1	h6.sal.bam	other	3787039	3787039	0	+	6	1	154	131	3.0
CP008925.1	h6.sal.bam	other	3787040	3787040	0	+	2	2	153	131	1.0
CP008925.1	h6.sal.bam	other	3787041	3787041	0	+	5	1	156	133	2.5
CP008925.1	h6.sal.bam	other	3787042	3787042	0	+	2	3	157	132	1.0
CP008925.1	h6.sal.bam	other	3787043	3787043	0	+	2	0	158	132	1.0
CP008925.1	h6.sal.bam	other	3787044	3787044	0	+	3	1	159	134	1.5
CP008925.1	h6.sal.bam	other	3787045	3787045	0	+	2	6	161	135	1.0
CP008925.1	h6.sal.bam	other	3787046	3787046	0	+	4	1	162	133	2.0
CP008925.1	h6.sal.bam	other	3787047	3787047	0	+	3	0	163	132	2.0
CP008925.1	h6.sal.bam	other	3787048	3787048	0	+	3	4	161	133	2.0
CP008925.1	h6.sal.bam	other	3787049	3787049	0	+	4	2	163	133	4.0
CP008925.1	h6.sal.bam	other	3787050	3787050	0	+	1	3	164	131	0.6666666666666666
CP008925.1	h6.sal.bam	other	3787051	3787051	0	+	1	2	165	132	0.6666666666666666
CP008925.1	h6.sal.bam	other	3787052	3787052	0	+	3	1	165	135	3.0
CP008925.1	h6.sal.bam	other	3787053	3787053	0	+	4	4	165	139	4.0
CP008925.1	h6.sal.bam	other	3787054	3787054	0	+	3	3	164	137	3.0
CP008925.1	h6.sal.bam	other	3787055	3787055	0	+	1	2	160	136	1.0
CP008925.1	h6.sal.bam	other	3787056	3787056	0	+	7	4	160	137	4.666666666666667
CP008925.1	h6.sal.bam	other	3787057	3787057	0	+	2	1	160	133	1.0
CP008925.1	h6.sal.bam	other	3787058	3787058	0	+	0	1	155	132	0.0
CP008925.1	h6.sal.bam	other	3787059	3787059	0	+	4	0	159	136	2.6666666666666665
CP008925.1	h6.sal.bam	other	3787060	3787060	0	+	1	2	158	137	0.6666666666666666
CP008925.1	h6.sal.bam	other	3787061	3787061	0	+	1	5	158	138	0.6666666666666666
CP008925.1	h6.sal.bam	other	3787062	3787062	0	+	1	1	155	134	1.0
CP008925.1	h6.sal.bam	other	3787063	3787063	0	+	2	0	156	133	2.0
CP008925.1	h6.sal.bam	other	3787064	3787064	0	+	4	6	160	134	4.0
CP008925.1	h6.sal.bam	other	3787065	3787065	0	+	5	2	163	133	5.0
CP008925.1	h6.sal.bam	other	3787066	3787066	0	+	3	0	163	131	3.0
CP008925.1	h6.sal.bam	other	3787067	3787067	0	+	3	0	166	133	3.0
CP008925.1	h6.sal.bam	other	3787068	3787068	0	+	1	2	167	134	1.0
CP008925.1	h6.sal.bam	other	3787069	3787069	0	+	0	4	166	135	0.0
CP008925.1	h6.sal.bam	other	3787070	3787070	0	+	1	4	163	138	1.0
CP008925.1	h6.sal.bam	other	3787071	3787071	0	+	0	1	160	135	0.0
CP008925.1	h6.sal.bam	other	3787072	3787072	0	+	3	1	162	134	1.5
CP008925.1	h6.sal.bam	other	3787073	3787073	0	+	1	0	160	133	0.5
CP008925.1	h6.sal.bam	other	3787074	3787074	0	+	2	0	157	140	1.0
CP008925.1	h6.sal.bam	other	3787075	3787075	0	+	2	0	157	145	1.0
CP008925.1	h6.sal.bam	other	3787076	3787076	0	+	1	1	155	148	0.5
CP008925.1	h6.sal.bam	other	3787077	3787077	0	+	0	2	155	147	0.0
CP008925.1	h6.sal.bam	other	3787078	3787078	0	+	0	1	152	149	0.0
CP008925.1	h6.sal.bam	other	3787079	3787079	0	+	1	2	152	152	0.5
CP008925.1	h6.sal.bam	other	3787080	3787080	0	+	0	0	152	151	0.0
CP008925.1	h6.sal.bam	other	3787081	3787081	0	+	1	6	152	151	0.5
CP008925.1	h6.sal.bam	other	3787082	3787082	0	+	3	4	153	148	1.5
CP008925.1	h6.sal.bam	other	3787083	3787083	0	+	0	2	147	145	0.0
CP008925.1	h6.sal.bam	other	3787084	3787084	0	+	1	2	148	144	0.5
CP008925.1	h6.sal.bam	other	3787085	3787085	0	+	3	3	144	144	1.5
CP008925.1	h6.sal.bam	other	3787086	3787086	0	+	0	5	144	142	0.0
CP008925.1	h6.sal.bam	other	3787087	3787087	0	+	5	3	149	139	2.5
CP008925.1	h6.sal.bam	other	3787088	3787088	0	+	4	0	149	138	2.0
CP008925.1	h6.sal.bam	other	3787089	3787089	0	+	5	3	154	139	2.5
CP008925.1	h6.sal.bam	other	3787090	3787090	0	+	2	0	155	136	1.0
CP008925.1	h6.sal.bam	other	3787091	3787091	0	+	1	2	154	143	0.5
CP008925.1	h6.sal.bam	other	3787092	3787092	0	+	2	3	153	142	1.0
CP008925.1	h6.sal.bam	other	3787093	3787093	0	+	0	1	151	142	0.0
CP008925.1	h6.sal.bam	other	3787094	3787094	0	+	1	0	150	141	1.0
CP008925.1	h6.sal.bam	other	3787095	3787095	0	+	1	2	150	141	1.0
CP008925.1	h6.sal.bam	other	3787096	3787096	0	+	1	3	151	142	1.0
CP008925.1	h6.sal.bam	other	3787097	3787097	0	+	1	2	152	142	1.0
CP008925.1	h6.sal.bam	other	3787098	3787098	0	+	0	1	152	144	0.0
CP008925.1	h6.sal.bam	other	3787099	3787099	0	+	0	1	152	147	0.0
CP008925.1	h6.sal.bam	other	3787100	3787100	0	+	5	0	157	149	3.3333333333333335
CP008925.1	h6.sal.bam	other	3787101	3787101	0	+	2	1	159	154	1.0
CP008925.1	h6.sal.bam	other	3787102	3787102	0	+	0	3	157	154	0.0
CP008925.1	h6.sal.bam	other	3787103	3787103	0	+	1	0	153	153	0.5
CP008925.1	h6.sal.bam	other	3787104	3787104	0	+	1	0	153	153	0.5
CP008925.1	h6.sal.bam	other	3787105	3787105	0	+	3	1	151	154	1.5
CP008925.1	h6.sal.bam	other	3787106	3787106	0	+	3	1	154	157	2.0
CP008925.1	h6.sal.bam	other	3787107	3787107	0	+	2	2	156	159	1.3333333333333333
CP008925.1	h6.sal.bam	other	3787108	3787108	0	+	1	1	156	157	0.5
CP008925.1	h6.sal.bam	other	3787109	3787109	0	+	6	0	160	160	4.0
CP008925.1	h6.sal.bam	other	3787110	3787110	0	+	1	2	160	164	0.5
CP008925.1	h6.sal.bam	other	3787111	3787111	0	+	5	3	160	164	2.5
CP008925.1	h6.sal.bam	other	3787112	3787112	0	+	0	1	155	166	0.0
CP008925.1	h6.sal.bam	other	3787113	3787113	0	+	0	0	155	165	0.0
CP008925.1	h6.sal.bam	other	3787114	3787114	0	+	0	1	149	167	0.0
CP008925.1	h6.sal.bam	other	3787115	3787115	0	+	2	3	149	171	1.0
CP008925.1	h6.sal.bam	other	3787116	3787116	0	+	0	1	143	168	0.0
CP008925.1	h6.sal.bam	other	3787117	3787117	0	+	2	5	143	168	1.3333333333333333
CP008925.1	h6.sal.bam	other	3787118	3787118	0	+	1	1	142	166	0.5
CP008925.1	h6.sal.bam	other	3787119	3787119	0	+	8	0	147	165	4.0
CP008925.1	h6.sal.bam	other	3787120	3787120	0	+	2	3	147	166	1.0
CP008925.1	h6.sal.bam	other	3787121	3787121	0	+	3	0	146	165	1.5
CP008925.1	h6.sal.bam	other	3787122	3787122	0	+	2	1	144	167	1.0
CP008925.1	h6.sal.bam	other	3787123	3787123	0	+	9	4	149	166	4.5
CP008925.1	h6.sal.bam	other	3787124	3787124	0	+	0	4	147	162	0.0
CP008925.1	h6.sal.bam	other	3787125	3787125	0	+	6	3	151	160	3.0
CP008925.1	h6.sal.bam	other	3787126	3787126	0	+	1	5	152	159	0.5
CP008925.1	h6.sal.bam	other	3787127	3787127	0	+	1	5	150	155	0.5
CP008925.1	h6.sal.bam	other	3787128	3787128	0	+	5	2	151	154	2.5
CP008925.1	h6.sal.bam	other	3787129	3787129	0	+	1	2	149	154	0.5
CP008925.1	h6.sal.bam	other	3787130	3787130	0	+	1	1	149	154	0.5
CP008925.1	h6.sal.bam	other	3787131	3787131	0	+	2	0	144	156	1.0
CP008925.1	h6.sal.bam	other	3787132	3787132	0	+	1	2	143	159	0.5
CP008925.1	h6.sal.bam	other	3787133	3787133	0	+	4	3	147	160	2.0
CP008925.1	h6.sal.bam	other	3787134	3787134	0	+	2	1	146	160	1.0
CP008925.1	h6.sal.bam	other	3787135	3787135	0	+	6	3	151	163	3.0
CP008925.1	h6.sal.bam	other	3787136	3787136	0	+	3	1	153	162	1.5
CP008925.1	h6.sal.bam	other	3787137	3787137	0	+	1	0	150	161	0.5
CP008925.1	h6.sal.bam	other	3787138	3787138	0	+	0	2	146	162	0.0
CP008925.1	h6.sal.bam	other	3787139	3787139	0	+	2	5	144	162	1.0
CP008925.1	h6.sal.bam	other	3787140	3787140	0	+	3	1	147	157	1.5
CP008925.1	h6.sal.bam	other	3787141	3787141	0	+	1	2	145	157	0.5
CP008925.1	h6.sal.bam	other	3787142	3787142	0	+	1	4	143	156	0.5
CP008925.1	h6.sal.bam	other	3787143	3787143	0	+	1	4	143	157	0.5
CP008925.1	h6.sal.bam	other	3787144	3787144	0	+	0	3	143	154	0.0
CP008925.1	h6.sal.bam	other	3787145	3787145	0	+	3	1	144	151	1.5
CP008925.1	h6.sal.bam	other	3787146	3787146	0	+	3	3	147	150	1.5
CP008925.1	h6.sal.bam	other	3787147	3787147	0	+	2	3	146	155	1.0
CP008925.1	h6.sal.bam	other	3787148	3787148	0	+	2	4	146	154	1.0
CP008925.1	h6.sal.bam	other	3787149	3787149	0	+	2	2	146	150	1.0
CP008925.1	h6.sal.bam	other	3787150	3787150	0	+	3	5	146	148	1.5
CP008925.1	h6.sal.bam	other	3787151	3787151	0	+	2	2	148	144	1.0
CP008925.1	h6.sal.bam	other	3787152	3787152	0	+	2	1	150	142	1.0
CP008925.1	h6.sal.bam	other	3787153	3787153	0	+	3	3	153	142	1.5
CP008925.1	h6.sal.bam	other	3787154	3787154	0	+	4	0	156	145	2.0
CP008925.1	h6.sal.bam	other	3787155	3787155	0	+	1	2	157	145	0.5
CP008925.1	h6.sal.bam	other	3787156	3787156	0	+	1	5	156	144	0.6666666666666666
CP008925.1	h6.sal.bam	other	3787157	3787157	0	+	3	0	157	141	3.0
CP008925.1	h6.sal.bam	other	3787158	3787158	0	+	2	3	159	143	2.0
CP008925.1	h6.sal.bam	other	3787159	3787159	0	+	0	2	155	144	0.0
CP008925.1	h6.sal.bam	other	3787160	3787160	0	+	4	0	159	144	4.0
CP008925.1	h6.sal.bam	other	3787161	3787161	0	+	3	1	162	144	3.0
CP008925.1	h6.sal.bam	other	3787162	3787162	0	+	3	2	159	143	3.0
CP008925.1	h6.sal.bam	other	3787163	3787163	0	+	0	2	156	144	0.0
CP008925.1	h6.sal.bam	other	3787164	3787164	0	+	2	2	153	142	1.3333333333333333
CP008925.1	h6.sal.bam	other	3787165	3787165	0	+	0	1	151	140	0.0
CP008925.1	h6.sal.bam	other	3787166	3787166	0	+	3	0	153	151	2.0
CP008925.1	h6.sal.bam	other	3787167	3787167	0	+	0	2	151	151	0.0
CP008925.1	h6.sal.bam	other	3787168	3787168	0	+	2	0	153	151	1.3333333333333333
CP008925.1	h6.sal.bam	other	3787169	3787169	0	+	1	1	153	156	0.6666666666666666
CP008925.1	h6.sal.bam	other	3787170	3787170	0	+	2	2	155	158	1.3333333333333333
CP008925.1	h6.sal.bam	other	3787171	3787171	0	+	3	3	156	158	2.0
CP008925.1	h6.sal.bam	other	3787172	3787172	0	+	1	5	157	159	1.0
CP008925.1	h6.sal.bam	other	3787173	3787173	0	+	3	3	160	156	3.0
CP008925.1	h6.sal.bam	other	3787174	3787174	0	+	1	6	160	157	1.0
CP008925.1	h6.sal.bam	other	3787175	3787175	0	+	4	4	159	151	4.0
CP008925.1	h6.sal.bam	other	3787176	3787176	0	+	1	1	158	152	1.0
CP008925.1	h6.sal.bam	other	3787177	3787177	0	+	3	1	161	151	2.0
CP008925.1	h6.sal.bam	other	3787178	3787178	0	+	2	0	158	152	2.0
CP008925.1	h6.sal.bam	other	3787179	3787179	0	+	2	1	160	153	1.3333333333333333
CP008925.1	h6.sal.bam	other	3787180	3787180	0	+	0	2	160	152	0.0
CP008925.1	h6.sal.bam	other	3787181	3787181	0	+	5	3	162	152	5.0
CP008925.1	h6.sal.bam	other	3787182	3787182	0	+	1	4	161	152	1.0
CP008925.1	h6.sal.bam	other	3787183	3787183	0	+	1	4	161	148	1.0
CP008925.1	h6.sal.bam	other	3787184	3787184	0	+	0	2	155	144	0.0
CP008925.1	h6.sal.bam	other	3787185	3787185	0	+	4	2	158	143	4.0
CP008925.1	h6.sal.bam	other	3787186	3787186	0	+	1	4	154	142	1.0
CP008925.1	h6.sal.bam	other	3787187	3787187	0	+	2	3	156	142	2.0
CP008925.1	h6.sal.bam	other	3787188	3787188	0	+	1	1	157	144	1.0
CP008925.1	h6.sal.bam	other	3787189	3787189	0	+	1	3	156	144	1.0
CP008925.1	h6.sal.bam	other	3787190	3787190	0	+	3	1	159	146	3.0
CP008925.1	h6.sal.bam	other	3787191	3787191	0	+	1	0	158	149	1.0
CP008925.1	h6.sal.bam	other	3787192	3787192	0	+	0	2	158	149	0.0
CP008925.1	h6.sal.bam	other	3787193	3787193	0	+	1	0	157	148	0.6666666666666666
CP008925.1	h6.sal.bam	other	3787194	3787194	0	+	2	1	153	148	1.0
CP008925.1	h6.sal.bam	GAAC	3787195	3787195	3787203	+	1	2	152	147	0.6666666666666666
CP008925.1	h6.sal.bam	other	3787196	3787196	0	+	1	2	150	153	1.0
CP008925.1	h6.sal.bam	GAAC	3787197	3787197	3787203	+	1	0	148	151	1.0
CP008925.1	h6.sal.bam	other	3787198	3787198	0	+	1	1	140	152	1.0
CP008925.1	h6.sal.bam	other	3787199	3787199	0	+	0	1	140	157	0.0
CP008925.1	h6.sal.bam	other	3787200	3787200	0	+	2	2	136	156	2.0
CP008925.1	h6.sal.bam	other	3787201	3787201	0	+	0	1	136	154	0.0
CP008925.1	h6.sal.bam	other	3787202	3787202	0	+	0	4	134	158	0.0
CP008925.1	h6.sal.bam	other	3787203	3787203	0	+	0	2	129	156	0.0
CP008925.1	h6.sal.bam	other	3787204	3787204	0	+	0	2	127	155	0.0
CP008925.1	h6.sal.bam	other	3787205	3787205	0	+	0	3	124	155	0.0
CP008925.1	h6.sal.bam	other	3787206	3787206	0	+	1	3	125	155	1.0
CP008925.1	h6.sal.bam	other	3787207	3787207	0	+	1	3	126	155	1.0
CP008925.1	h6.sal.bam	other	3787208	3787208	0	+	0	4	121	154	0.0
CP008925.1	h6.sal.bam	other	3787209	3787209	0	+	2	4	121	151	2.0
CP008925.1	h6.sal.bam	other	3787210	3787210	0	+	1	1	115	151	1.0
CP008925.1	h6.sal.bam	other	3787211	3787211	0	+	1	0	114	150	1.0
CP008925.1	h6.sal.bam	GAAC	3787212	3787212	3787203	+	2	1	114	156	2.0
CP008925.1	h6.sal.bam	other	3787213	3787213	0	+	1	2	114	158	1.0
CP008925.1	h6.sal.bam	GAAC	3787214	3787214	3787203	+	2	0	112	156	2.0
CP008925.1	h6.sal.bam	other	3787215	3787215	0	+	2	1	87	156	2.0
CP008925.1	h6.sal.bam	other	3787216	3787216	0	+	0	1	84	155	0.0
CP008925.1	h6.sal.bam	other	3787217	3787217	0	+	2	5	84	166	2.0
CP008925.1	h6.sal.bam	other	3787218	3787218	0	+	1	1	83	162	1.0
CP008925.1	h6.sal.bam	other	3787219	3787219	0	+	4	2	81	161	4.0
CP008925.1	h6.sal.bam	other	3787220	3787220	0	+	4	5	78	159	4.0
CP008925.1	h6.sal.bam	other	3787221	3787221	0	+	2	2	80	157	2.0
CP008925.1	h6.sal.bam	other	3787222	3787222	0	+	1	2	78	156	1.0
CP008925.1	h6.sal.bam	other	3787223	3787223	0	+	0	1	77	155	0.0
CP008925.1	h6.sal.bam	other	3787224	3787224	0	+	1	0	78	154	1.0
CP008925.1	h6.sal.bam	other	3787225	3787225	0	+	3	0	78	155	3.0
CP008925.1	h6.sal.bam	other	3787226	3787226	0	+	3	0	80	155	3.0
CP008925.1	h6.sal.bam	other	3787227	3787227	0	+	2	1	82	158	2.0
CP008925.1	h6.sal.bam	other	3787228	3787228	0	+	1	7	76	158	1.0
CP008925.1	h6.sal.bam	other	3787229	3787229	0	+	2	1	78	151	2.0
CP008925.1	h6.sal.bam	other	3787230	3787230	0	+	0	0	77	150	0.0
CP008925.1	h6.sal.bam	other	3787231	3787231	0	+	1	0	78	150	1.0
CP008925.1	h6.sal.bam	other	3787232	3787232	0	+	1	2	75	153	1.0
CP008925.1	h6.sal.bam	other	3787233	3787233	0	+	0	4	75	155	0.0
CP008925.1	h6.sal.bam	other	3787234	3787234	0	+	0	2	74	154	0.0
CP008925.1	h6.sal.bam	other	3787235	3787235	0	+	2	1	75	154	2.0
CP008925.1	h6.sal.bam	other	3787236	3787236	0	+	1	1	73	159	1.0
CP008925.1	h6.sal.bam	other	3787237	3787237	0	+	2	2	72	160	2.0
CP008925.1	h6.sal.bam	other	3787238	3787238	0	+	2	3	74	166	2.0
CP008925.1	h6.sal.bam	other	3787239	3787239	0	+	3	4	77	163	3.0
CP008925.1	h6.sal.bam	other	3787240	3787240	0	+	3	5	79	163	3.0
CP008925.1	h6.sal.bam	other	3787241	3787241	0	+	0	0	76	158	0.0
CP008925.1	h6.sal.bam	other	3787242	3787242	0	+	5	1	81	158	5.0
CP008925.1	h6.sal.bam	other	3787243	3787243	0	+	3	5	84	157	3.0
CP008925.1	h6.sal.bam	other	3787244	3787244	0	+	3	3	87	159	3.0
CP008925.1	h6.sal.bam	other	3787245	3787245	0	+	0	2	87	157	0.0
CP008925.1	h6.sal.bam	other	3787246	3787246	0	+	1	5	86	156	1.0
CP008925.1	h6.sal.bam	other	3787247	3787247	0	+	5	2	91	157	5.0
CP008925.1	h6.sal.bam	other	3787248	3787248	0	+	3	4	93	160	3.0
CP008925.1	h6.sal.bam	other	3787249	3787249	0	+	3	0	91	165	3.0
CP008925.1	h6.sal.bam	other	3787250	3787250	0	+	3	5	92	167	3.0
CP008925.1	h6.sal.bam	other	3787251	3787251	0	+	1	0	93	163	1.0
CP008925.1	h6.sal.bam	other	3787252	3787252	0	+	2	3	95	164	2.0
CP008925.1	h6.sal.bam	other	3787253	3787253	0	+	7	0	102	162	4.666666666666667
CP008925.1	h6.sal.bam	other	3787254	3787254	0	+	2	2	103	162	1.3333333333333333
CP008925.1	h6.sal.bam	other	3787255	3787255	0	+	1	1	104	162	0.6666666666666666
CP008925.1	h6.sal.bam	other	3787256	3787256	0	+	0	2	102	162	0.0
CP008925.1	h6.sal.bam	other	3787257	3787257	0	+	1	1	102	162	0.5
CP008925.1	h6.sal.bam	other	3787258	3787258	0	+	2	0	103	167	1.0
CP008925.1	h6.sal.bam	other	3787259	3787259	0	+	1	0	104	167	0.5
CP008925.1	h6.sal.bam	other	3787260	3787260	0	+	1	1	104	172	0.5
CP008925.1	h6.sal.bam	other	3787261	3787261	0	+	0	4	104	171	0.0
CP008925.1	h6.sal.bam	other	3787262	3787262	0	+	0	5	104	169	0.0
CP008925.1	h6.sal.bam	other	3787263	3787263	0	+	0	1	103	164	0.0
CP008925.1	h6.sal.bam	other	3787264	3787264	0	+	1	5	102	164	0.5
CP008925.1	h6.sal.bam	other	3787265	3787265	0	+	1	4	103	161	0.5
CP008925.1	h6.sal.bam	other	3787266	3787266	0	+	0	0	103	158	0.0
CP008925.1	h6.sal.bam	other	3787267	3787267	0	+	1	1	104	158	0.5
CP008925.1	h6.sal.bam	other	3787268	3787268	0	+	4	2	107	158	2.0
CP008925.1	h6.sal.bam	other	3787269	3787269	0	+	3	6	110	160	1.5
CP008925.1	h6.sal.bam	other	3787270	3787270	0	+	1	3	111	158	0.5
CP008925.1	h6.sal.bam	other	3787271	3787271	0	+	2	2	112	158	1.0
CP008925.1	h6.sal.bam	other	3787272	3787272	0	+	6	2	118	158	3.0
CP008925.1	h6.sal.bam	other	3787273	3787273	0	+	3	0	121	156	1.5
CP008925.1	h6.sal.bam	other	3787274	3787274	0	+	0	1	119	156	0.0
CP008925.1	h6.sal.bam	other	3787275	3787275	0	+	3	4	121	157	1.5
CP008925.1	h6.sal.bam	other	3787276	3787276	0	+	1	0	122	157	0.5
CP008925.1	h6.sal.bam	other	3787277	3787277	0	+	3	2	125	158	1.5
CP008925.1	h6.sal.bam	other	3787278	3787278	0	+	3	1	128	156	1.5
CP008925.1	h6.sal.bam	other	3787279	3787279	0	+	2	2	130	155	1.0
CP008925.1	h6.sal.bam	other	3787280	3787280	0	+	3	3	133	155	1.5
CP008925.1	h6.sal.bam	other	3787281	3787281	0	+	2	3	135	155	1.0
CP008925.1	h6.sal.bam	other	3787282	3787282	0	+	0	2	135	154	0.0
CP008925.1	h6.sal.bam	other	3787283	3787283	0	+	3	2	138	152	1.5
CP008925.1	h6.sal.bam	other	3787284	3787284	0	+	3	3	139	150	1.5
CP008925.1	h6.sal.bam	other	3787285	3787285	0	+	2	2	139	151	1.0
CP008925.1	h6.sal.bam	other	3787286	3787286	0	+	0	5	139	151	0.0
CP008925.1	h6.sal.bam	other	3787287	3787287	0	+	4	2	141	148	2.0
CP008925.1	h6.sal.bam	other	3787288	3787288	0	+	1	2	140	148	0.5
CP008925.1	h6.sal.bam	other	3787289	3787289	0	+	5	2	143	147	2.5
CP008925.1	h6.sal.bam	other	3787290	3787290	0	+	0	4	141	148	0.0
CP008925.1	h6.sal.bam	other	3787291	3787291	0	+	0	4	141	144	0.0
CP008925.1	h6.sal.bam	other	3787292	3787292	0	+	1	2	140	143	0.5
CP008925.1	h6.sal.bam	other	3787293	3787293	0	+	1	2	140	143	0.5
CP008925.1	h6.sal.bam	other	3787294	3787294	0	+	1	0	137	148	0.5
CP008925.1	h6.sal.bam	other	3787295	3787295	0	+	3	1	136	149	1.5
CP008925.1	h6.sal.bam	other	3787296	3787296	0	+	2	1	137	148	1.0
CP008925.1	h6.sal.bam	other	3787297	3787297	0	+	0	0	136	148	0.0
CP008925.1	h6.sal.bam	other	3787298	3787298	0	+	2	0	138	151	1.0
CP008925.1	h6.sal.bam	other	3787299	3787299	0	+	0	2	137	154	0.0
CP008925.1	h6.sal.bam	other	3787300	3787300	0	+	3	1	134	157	1.5
CP008925.1	h6.sal.bam	other	3787301	3787301	0	+	2	2	134	158	1.0
CP008925.1	h6.sal.bam	other	3787302	3787302	0	+	0	0	131	157	0.0
CP008925.1	h6.sal.bam	other	3787303	3787303	0	+	2	0	133	158	1.0
CP008925.1	h6.sal.bam	other	3787304	3787304	0	+	1	1	134	158	0.6666666666666666
CP008925.1	h6.sal.bam	other	3787305	3787305	0	+	1	0	135	157	0.6666666666666666
CP008925.1	h6.sal.bam	other	3787306	3787306	0	+	2	2	136	160	1.3333333333333333
CP008925.1	h6.sal.bam	other	3787307	3787307	0	+	0	4	135	161	0.0
CP008925.1	h6.sal.bam	other	3787308	3787308	0	+	3	3	137	160	3.0
CP008925.1	h6.sal.bam	other	3787309	3787309	0	+	2	2	139	157	1.3333333333333333
CP008925.1	h6.sal.bam	other	3787310	3787310	0	+	4	6	142	163	2.0
CP008925.1	h6.sal.bam	other	3787311	3787311	0	+	1	7	142	159	0.5
CP008925.1	h6.sal.bam	other	3787312	3787312	0	+	0	4	139	159	0.0
CP008925.1	h6.sal.bam	other	3787313	3787313	0	+	1	0	139	155	0.5
CP008925.1	h6.sal.bam	other	3787314	3787314	0	+	3	4	139	157	1.5
CP008925.1	h6.sal.bam	other	3787315	3787315	0	+	2	3	137	153	1.0
CP008925.1	h6.sal.bam	other	3787316	3787316	0	+	2	2	138	151	1.0
CP008925.1	h6.sal.bam	other	3787317	3787317	0	+	2	2	135	151	1.0
CP008925.1	h6.sal.bam	other	3787318	3787318	0	+	1	0	133	152	0.5
CP008925.1	h6.sal.bam	other	3787319	3787319	0	+	2	1	133	152	1.0
CP008925.1	h6.sal.bam	other	3787320	3787320	0	+	4	1	136	160	2.0
CP008925.1	h6.sal.bam	other	3787321	3787321	0	+	2	6	138	161	1.0
CP008925.1	h6.sal.bam	other	3787322	3787322	0	+	1	5	134	159	0.5
CP008925.1	h6.sal.bam	other	3787323	3787323	0	+	0	9	131	158	0.0
CP008925.1	h6.sal.bam	other	3787324	3787324	0	+	6	1	132	151	3.0
CP008925.1	h6.sal.bam	other	3787325	3787325	0	+	3	1	132	153	2.0
CP008925.1	h6.sal.bam	other	3787326	3787326	0	+	3	1	134	152	1.5
CP008925.1	h6.sal.bam	other	3787327	3787327	0	+	2	1	131	151	1.0
CP008925.1	h6.sal.bam	other	3787328	3787328	0	+	3	2	131	157	2.0
CP008925.1	h6.sal.bam	other	3787329	3787329	0	+	0	1	129	155	0.0
CP008925.1	h6.sal.bam	other	3787330	3787330	0	+	5	0	133	154	5.0
CP008925.1	h6.sal.bam	other	3787331	3787331	0	+	1	2	130	156	1.0
CP008925.1	h6.sal.bam	other	3787332	3787332	0	+	3	6	133	154	3.0
CP008925.1	h6.sal.bam	other	3787333	3787333	0	+	0	4	133	148	0.0
CP008925.1	h6.sal.bam	other	3787334	3787334	0	+	1	1	133	147	1.0
CP008925.1	h6.sal.bam	other	3787335	3787335	0	+	3	1	136	148	3.0
CP008925.1	h6.sal.bam	other	3787336	3787336	0	+	1	2	137	147	1.0
CP008925.1	h6.sal.bam	other	3787337	3787337	0	+	3	1	140	145	3.0
CP008925.1	h6.sal.bam	other	3787338	3787338	0	+	0	1	138	146	0.0
CP008925.1	h6.sal.bam	other	3787339	3787339	0	+	1	0	139	146	1.0
CP008925.1	h6.sal.bam	other	3787340	3787340	0	+	2	1	136	146	2.0
CP008925.1	h6.sal.bam	other	3787341	3787341	0	+	2	0	138	147	2.0
CP008925.1	h6.sal.bam	other	3787342	3787342	0	+	2	1	140	150	2.0
CP008925.1	h6.sal.bam	other	3787343	3787343	0	+	1	4	137	150	1.0
CP008925.1	h6.sal.bam	other	3787344	3787344	0	+	0	5	137	146	0.0
CP008925.1	h6.sal.bam	other	3787345	3787345	0	+	0	1	137	144	0.0
CP008925.1	h6.sal.bam	other	3787346	3787346	0	+	3	2	135	146	2.0
CP008925.1	h6.sal.bam	other	3787347	3787347	0	+	8	0	141	149	4.0
CP008925.1	h6.sal.bam	other	3787348	3787348	0	+	1	1	140	149	0.5
CP008925.1	h6.sal.bam	other	3787349	3787349	0	+	5	2	142	153	2.5
CP008925.1	h6.sal.bam	other	3787350	3787350	0	+	1	3	143	151	0.5
CP008925.1	h6.sal.bam	other	3787351	3787351	0	+	1	2	143	151	0.5
CP008925.1	h6.sal.bam	other	3787352	3787352	0	+	0	2	140	152	0.0
CP008925.1	h6.sal.bam	other	3787353	3787353	0	+	5	1	140	152	2.5
CP008925.1	h6.sal.bam	other	3787354	3787354	0	+	1	4	141	152	0.5
CP008925.1	h6.sal.bam	other	3787355	3787355	0	+	1	1	139	152	0.5
CP008925.1	h6.sal.bam	other	3787356	3787356	0	+	0	1	131	153	0.0
CP008925.1	h6.sal.bam	other	3787357	3787357	0	+	1	0	132	156	0.5
CP008925.1	h6.sal.bam	other	3787358	3787358	0	+	0	3	132	162	0.0
CP008925.1	h6.sal.bam	other	3787359	3787359	0	+	3	1	133	165	1.5
CP008925.1	h6.sal.bam	other	3787360	3787360	0	+	2	2	135	164	1.0
CP008925.1	h6.sal.bam	other	3787361	3787361	0	+	1	3	135	167	0.5
CP008925.1	h6.sal.bam	other	3787362	3787362	0	+	1	1	131	164	0.5
CP008925.1	h6.sal.bam	other	3787363	3787363	0	+	1	1	132	164	0.5
CP008925.1	h6.sal.bam	other	3787364	3787364	0	+	1	2	128	164	0.5
CP008925.1	h6.sal.bam	other	3787365	3787365	0	+	1	2	129	163	0.5
CP008925.1	h6.sal.bam	other	3787366	3787366	0	+	2	1	129	161	1.0
CP008925.1	h6.sal.bam	other	3787367	3787367	0	+	1	1	130	162	0.5
CP008925.1	h6.sal.bam	other	3787368	3787368	0	+	1	7	130	161	0.5
CP008925.1	h6.sal.bam	other	3787369	3787369	0	+	2	1	131	157	1.0
CP008925.1	h6.sal.bam	other	3787370	3787370	0	+	0	0	127	162	0.0
CP008925.1	h6.sal.bam	other	3787371	3787371	0	+	7	1	132	165	3.5
CP008925.1	h6.sal.bam	other	3787372	3787372	0	+	3	2	133	165	1.5
CP008925.1	h6.sal.bam	other	3787373	3787373	0	+	3	3	136	163	1.5
CP008925.1	h6.sal.bam	other	3787374	3787374	0	+	1	5	137	166	0.5
CP008925.1	h6.sal.bam	other	3787375	3787375	0	+	0	2	135	163	0.0
CP008925.1	h6.sal.bam	other	3787376	3787376	0	+	4	1	137	167	2.0
CP008925.1	h6.sal.bam	other	3787377	3787377	0	+	4	1	141	166	2.0
CP008925.1	h6.sal.bam	other	3787378	3787378	0	+	0	1	138	167	0.0
CP008925.1	h6.sal.bam	other	3787379	3787379	0	+	4	0	141	167	2.0
CP008925.1	h6.sal.bam	other	3787380	3787380	0	+	1	2	142	167	0.5
CP008925.1	h6.sal.bam	other	3787381	3787381	0	+	1	4	141	167	0.5
CP008925.1	h6.sal.bam	other	3787382	3787382	0	+	1	2	139	164	0.5
CP008925.1	h6.sal.bam	other	3787383	3787383	0	+	2	7	141	164	1.0
CP008925.1	h6.sal.bam	other	3787384	3787384	0	+	1	1	140	159	0.5
CP008925.1	h6.sal.bam	other	3787385	3787385	0	+	1	2	137	160	0.5
CP008925.1	h6.sal.bam	other	3787386	3787386	0	+	2	7	138	158	1.0
CP008925.1	h6.sal.bam	other	3787387	3787387	0	+	0	0	138	153	0.0
CP008925.1	h6.sal.bam	other	3787388	3787388	0	+	2	2	137	153	1.0
CP008925.1	h6.sal.bam	other	3787389	3787389	0	+	5	0	140	152	2.5
CP008925.1	h6.sal.bam	other	3787390	3787390	0	+	2	1	140	152	1.0
CP008925.1	h6.sal.bam	other	3787391	3787391	0	+	3	2	142	154	1.5
CP008925.1	h6.sal.bam	other	3787392	3787392	0	+	1	3	141	155	0.5
CP008925.1	h6.sal.bam	other	3787393	3787393	0	+	1	6	141	152	0.5
CP008925.1	h6.sal.bam	other	3787394	3787394	0	+	3	3	141	147	1.5
CP008925.1	h6.sal.bam	other	3787395	3787395	0	+	9	2	146	144	4.5
CP008925.1	h6.sal.bam	other	3787396	3787396	0	+	2	5	146	142	1.0
CP008925.1	h6.sal.bam	other	3787397	3787397	0	+	3	3	148	142	1.5
CP008925.1	h6.sal.bam	other	3787398	3787398	0	+	3	2	151	143	1.5
CP008925.1	h6.sal.bam	other	3787399	3787399	0	+	3	3	149	141	1.5
CP008925.1	h6.sal.bam	other	3787400	3787400	0	+	6	2	152	147	3.0
CP008925.1	h6.sal.bam	other	3787401	3787401	0	+	2	2	149	147	1.0
CP008925.1	h6.sal.bam	other	3787402	3787402	0	+	1	4	150	145	0.5
CP008925.1	h6.sal.bam	other	3787403	3787403	0	+	1	0	149	147	0.5
CP008925.1	h6.sal.bam	other	3787404	3787404	0	+	4	0	153	147	2.0
CP008925.1	h6.sal.bam	other	3787405	3787405	0	+	2	2	149	147	1.0
CP008925.1	h6.sal.bam	other	3787406	3787406	0	+	6	0	154	147	3.0
CP008925.1	h6.sal.bam	other	3787407	3787407	0	+	2	4	153	150	1.0
CP008925.1	h6.sal.bam	other	3787408	3787408	0	+	1	0	153	148	0.5
CP008925.1	h6.sal.bam	other	3787409	3787409	0	+	2	2	155	148	1.0
CP008925.1	h6.sal.bam	other	3787410	3787410	0	+	2	0	154	147	1.0
CP008925.1	h6.sal.bam	other	3787411	3787411	0	+	0	0	151	149	0.0
CP008925.1	h6.sal.bam	other	3787412	3787412	0	+	3	2	154	150	1.5
CP008925.1	h6.sal.bam	other	3787413	3787413	0	+	1	1	155	148	0.5
CP008925.1	h6.sal.bam	other	3787414	3787414	0	+	4	0	157	149	2.0
CP008925.1	h6.sal.bam	other	3787415	3787415	0	+	2	2	157	149	1.0
CP008925.1	h6.sal.bam	other	3787416	3787416	0	+	2	3	157	150	1.0
CP008925.1	h6.sal.bam	other	3787417	3787417	0	+	1	1	156	149	0.5
CP008925.1	h6.sal.bam	other	3787418	3787418	0	+	2	1	158	148	1.0
CP008925.1	h6.sal.bam	other	3787419	3787419	0	+	1	4	159	151	0.5
CP008925.1	h6.sal.bam	other	3787420	3787420	0	+	0	3	148	148	0.0
CP008925.1	h6.sal.bam	other	3787421	3787421	0	+	0	5	148	148	0.0
CP008925.1	h6.sal.bam	other	3787422	3787422	0	+	1	2	149	143	0.5
CP008925.1	h6.sal.bam	other	3787423	3787423	0	+	5	2	153	143	2.5
CP008925.1	h6.sal.bam	other	3787424	3787424	0	+	4	2	152	141	2.0
CP008925.1	h6.sal.bam	other	3787425	3787425	0	+	5	1	155	140	2.5
CP008925.1	h6.sal.bam	other	3787426	3787426	0	+	4	2	159	141	2.0
CP008925.1	h6.sal.bam	other	3787427	3787427	0	+	4	3	163	139	2.0
CP008925.1	h6.sal.bam	other	3787428	3787428	0	+	3	2	162	136	1.5
CP008925.1	h6.sal.bam	other	3787429	3787429	0	+	3	4	164	136	1.5
CP008925.1	h6.sal.bam	other	3787430	3787430	0	+	0	2	163	134	0.0
CP008925.1	h6.sal.bam	other	3787431	3787431	0	+	2	7	165	133	1.0
CP008925.1	h6.sal.bam	other	3787432	3787432	0	+	2	2	163	127	1.0
CP008925.1	h6.sal.bam	other	3787433	3787433	0	+	3	6	166	127	1.5
CP008925.1	h6.sal.bam	other	3787434	3787434	0	+	1	0	167	122	0.5
CP008925.1	h6.sal.bam	other	3787435	3787435	0	+	1	4	166	123	0.5
CP008925.1	h6.sal.bam	other	3787436	3787436	0	+	2	0	167	123	1.0
CP008925.1	h6.sal.bam	other	3787437	3787437	0	+	3	1	169	124	1.5
CP008925.1	h6.sal.bam	other	3787438	3787438	0	+	6	0	173	125	3.0
CP008925.1	h6.sal.bam	other	3787439	3787439	0	+	3	1	176	125	1.5
CP008925.1	h6.sal.bam	other	3787440	3787440	0	+	2	1	177	132	1.0
CP008925.1	h6.sal.bam	other	3787441	3787441	0	+	1	1	176	132	0.5
CP008925.1	h6.sal.bam	other	3787442	3787442	0	+	2	1	174	133	1.0
CP008925.1	h6.sal.bam	other	3787443	3787443	0	+	2	2	176	138	1.0
CP008925.1	h6.sal.bam	other	3787444	3787444	0	+	2	6	178	138	1.0
CP008925.1	h6.sal.bam	other	3787445	3787445	0	+	4	3	182	132	2.0
CP008925.1	h6.sal.bam	other	3787446	3787446	0	+	0	1	175	129	0.0
CP008925.1	h6.sal.bam	other	3787447	3787447	0	+	1	3	173	129	0.5
CP008925.1	h6.sal.bam	other	3787448	3787448	0	+	2	3	170	127	1.0
CP008925.1	h6.sal.bam	other	3787449	3787449	0	+	1	2	171	128	0.5
CP008925.1	h6.sal.bam	other	3787450	3787450	0	+	1	6	171	127	0.5
CP008925.1	h6.sal.bam	other	3787451	3787451	0	+	2	0	170	121	1.0
CP008925.1	h6.sal.bam	other	3787452	3787452	0	+	0	1	166	121	0.0
CP008925.1	h6.sal.bam	other	3787453	3787453	0	+	6	1	172	120	3.0
CP008925.1	h6.sal.bam	other	3787454	3787454	0	+	5	2	173	127	2.5
CP008925.1	h6.sal.bam	other	3787455	3787455	0	+	0	0	172	125	0.0
CP008925.1	h6.sal.bam	other	3787456	3787456	0	+	0	2	171	127	0.0
CP008925.1	h6.sal.bam	other	3787457	3787457	0	+	1	1	171	129	0.5
CP008925.1	h6.sal.bam	other	3787458	3787458	0	+	1	2	170	128	0.5
CP008925.1	h6.sal.bam	other	3787459	3787459	0	+	1	2	170	126	0.5
CP008925.1	h6.sal.bam	other	3787460	3787460	0	+	4	0	173	130	2.0
CP008925.1	h6.sal.bam	other	3787461	3787461	0	+	1	2	172	130	0.5
CP008925.1	h6.sal.bam	other	3787462	3787462	0	+	2	0	172	129	1.0
CP008925.1	h6.sal.bam	other	3787463	3787463	0	+	2	1	174	129	1.0
CP008925.1	h6.sal.bam	other	3787464	3787464	0	+	4	3	170	131	2.0
CP008925.1	h6.sal.bam	other	3787465	3787465	0	+	0	1	169	128	0.0
CP008925.1	h6.sal.bam	other	3787466	3787466	0	+	2	3	169	131	1.0
CP008925.1	h6.sal.bam	other	3787467	3787467	0	+	2	0	170	129	1.0
CP008925.1	h6.sal.bam	other	3787468	3787468	0	+	4	1	162	130	2.0
CP008925.1	h6.sal.bam	other	3787469	3787469	0	+	4	1	165	131	2.0
CP008925.1	h6.sal.bam	other	3787470	3787470	0	+	2	1	167	130	1.0
CP008925.1	h6.sal.bam	other	3787471	3787471	0	+	3	3	164	130	1.5
CP008925.1	h6.sal.bam	other	3787472	3787472	0	+	4	3	162	128	2.0
CP008925.1	h6.sal.bam	other	3787473	3787473	0	+	0	5	162	128	0.0
CP008925.1	h6.sal.bam	other	3787474	3787474	0	+	5	5	167	127	2.5
CP008925.1	h6.sal.bam	other	3787475	3787475	0	+	1	2	162	125	0.5
CP008925.1	h6.sal.bam	other	3787476	3787476	0	+	3	3	163	123	1.5
CP008925.1	h6.sal.bam	other	3787477	3787477	0	+	7	3	168	120	3.5
CP008925.1	h6.sal.bam	other	3787478	3787478	0	+	3	0	171	120	1.5
CP008925.1	h6.sal.bam	other	3787479	3787479	0	+	4	2	170	121	2.0
CP008925.1	h6.sal.bam	other	3787480	3787480	0	+	3	0	171	119	1.5
CP008925.1	h6.sal.bam	other	3787481	3787481	0	+	1	3	168	119	0.5
CP008925.1	h6.sal.bam	other	3787482	3787482	0	+	0	2	166	122	0.0
CP008925.1	h6.sal.bam	other	3787483	3787483	0	+	1	1	164	121	0.5
CP008925.1	h6.sal.bam	other	3787484	3787484	0	+	2	0	166	120	1.0
CP008925.1	h6.sal.bam	other	3787485	3787485	0	+	3	2	167	120	1.5
CP008925.1	h6.sal.bam	other	3787486	3787486	0	+	4	1	168	118	2.0
CP008925.1	h6.sal.bam	other	3787487	3787487	0	+	3	2	171	118	1.5
CP008925.1	h6.sal.bam	other	3787488	3787488	0	+	2	0	173	116	1.0
CP008925.1	h6.sal.bam	other	3787489	3787489	0	+	0	2	168	116	0.0
CP008925.1	h6.sal.bam	other	3787490	3787490	0	+	3	1	169	128	1.5
CP008925.1	h6.sal.bam	other	3787491	3787491	0	+	0	2	164	127	0.0
CP008925.1	h6.sal.bam	other	3787492	3787492	0	+	3	3	167	126	1.5
CP008925.1	h6.sal.bam	other	3787493	3787493	0	+	1	1	168	123	0.5
CP008925.1	h6.sal.bam	other	3787494	3787494	0	+	2	1	169	122	1.0
CP008925.1	h6.sal.bam	other	3787495	3787495	0	+	0	3	169	121	0.0
CP008925.1	h6.sal.bam	other	3787496	3787496	0	+	5	1	174	120	2.5
CP008925.1	h6.sal.bam	other	3787497	3787497	0	+	0	1	172	118	0.0
CP008925.1	h6.sal.bam	other	3787498	3787498	0	+	1	0	168	128	0.5
CP008925.1	h6.sal.bam	other	3787499	3787499	0	+	4	1	165	142	2.0
CP008925.1	h6.sal.bam	other	3787500	3787500	0	+	5	2	166	141	2.5
CP008925.1	h6.sal.bam	other	3787501	3787501	0	+	0	0	166	139	0.0
CP008925.1	h6.sal.bam	other	3787502	3787502	0	+	3	2	166	146	1.5
CP008925.1	h6.sal.bam	other	3787503	3787503	0	+	2	0	162	146	1.0
CP008925.1	h6.sal.bam	other	3787504	3787504	0	+	1	2	163	146	0.5
CP008925.1	h6.sal.bam	other	3787505	3787505	0	+	4	2	167	147	2.0
CP008925.1	h6.sal.bam	other	3787506	3787506	0	+	0	2	165	145	0.0
CP008925.1	h6.sal.bam	other	3787507	3787507	0	+	3	1	164	143	1.5
CP008925.1	h6.sal.bam	other	3787508	3787508	0	+	2	1	165	142	1.0
CP008925.1	h6.sal.bam	other	3787509	3787509	0	+	3	1	167	142	1.5
CP008925.1	h6.sal.bam	other	3787510	3787510	0	+	0	4	166	142	0.0
CP008925.1	h6.sal.bam	other	3787511	3787511	0	+	6	1	170	142	3.0
CP008925.1	h6.sal.bam	other	3787512	3787512	0	+	0	0	161	144	0.0
CP008925.1	h6.sal.bam	other	3787513	3787513	0	+	2	8	163	146	1.0
CP008925.1	h6.sal.bam	other	3787514	3787514	0	+	4	1	164	140	2.0
CP008925.1	h6.sal.bam	other	3787515	3787515	0	+	4	1	166	139	2.0
CP008925.1	h6.sal.bam	other	3787516	3787516	0	+	2	2	167	138	1.0
CP008925.1	h6.sal.bam	other	3787517	3787517	0	+	0	5	165	145	0.0
CP008925.1	h6.sal.bam	other	3787518	3787518	0	+	1	2	164	141	0.5
CP008925.1	h6.sal.bam	other	3787519	3787519	0	+	2	0	159	141	1.0
CP008925.1	h6.sal.bam	other	3787520	3787520	0	+	2	1	161	141	1.0
CP008925.1	h6.sal.bam	other	3787521	3787521	0	+	4	1	164	140	2.0
CP008925.1	h6.sal.bam	other	3787522	3787522	0	+	1	0	163	141	0.5
CP008925.1	h6.sal.bam	other	3787523	3787523	0	+	2	4	165	141	1.0
CP008925.1	h6.sal.bam	other	3787524	3787524	0	+	2	1	166	139	1.0
CP008925.1	h6.sal.bam	other	3787525	3787525	0	+	1	0	165	138	0.5
CP008925.1	h6.sal.bam	other	3787526	3787526	0	+	1	5	166	138	0.5
CP008925.1	h6.sal.bam	other	3787527	3787527	0	+	0	1	155	135	0.0
CP008925.1	h6.sal.bam	other	3787528	3787528	0	+	1	2	156	135	0.5
CP008925.1	h6.sal.bam	other	3787529	3787529	0	+	0	2	156	136	0.0
CP008925.1	h6.sal.bam	other	3787530	3787530	0	+	2	0	158	134	1.0
CP008925.1	h6.sal.bam	other	3787531	3787531	0	+	2	4	160	134	1.0
CP008925.1	h6.sal.bam	other	3787532	3787532	0	+	5	2	164	136	2.5
CP008925.1	h6.sal.bam	other	3787533	3787533	0	+	1	3	164	138	0.5
CP008925.1	h6.sal.bam	other	3787534	3787534	0	+	4	2	167	136	2.0
CP008925.1	h6.sal.bam	other	3787535	3787535	0	+	1	0	164	134	0.5
CP008925.1	h6.sal.bam	other	3787536	3787536	0	+	2	1	165	136	1.0
CP008925.1	h6.sal.bam	other	3787537	3787537	0	+	2	0	159	135	1.0
CP008925.1	h6.sal.bam	other	3787538	3787538	0	+	1	2	160	137	0.5
CP008925.1	h6.sal.bam	other	3787539	3787539	0	+	3	2	163	135	1.5
CP008925.1	h6.sal.bam	other	3787540	3787540	0	+	5	2	168	134	2.5
CP008925.1	h6.sal.bam	other	3787541	3787541	0	+	1	1	165	134	0.5
CP008925.1	h6.sal.bam	other	3787542	3787542	0	+	5	1	170	133	2.5
CP008925.1	h6.sal.bam	other	3787543	3787543	0	+	1	3	167	132	0.5
CP008925.1	h6.sal.bam	other	3787544	3787544	0	+	3	1	166	131	1.5
CP008925.1	h6.sal.bam	other	3787545	3787545	0	+	1	2	165	130	0.5
CP008925.1	h6.sal.bam	other	3787546	3787546	0	+	4	1	166	128	2.0
CP008925.1	h6.sal.bam	other	3787547	3787547	0	+	4	2	166	127	2.0
CP008925.1	h6.sal.bam	other	3787548	3787548	0	+	0	3	166	128	0.0
CP008925.1	h6.sal.bam	other	3787549	3787549	0	+	1	3	161	125	0.5
CP008925.1	h6.sal.bam	other	3787550	3787550	0	+	0	3	161	122	0.0
CP008925.1	h6.sal.bam	other	3787551	3787551	0	+	1	0	159	120	0.5
CP008925.1	h6.sal.bam	other	3787552	3787552	0	+	1	0	153	120	0.5
CP008925.1	h6.sal.bam	other	3787553	3787553	0	+	3	1	153	122	1.5
CP008925.1	h6.sal.bam	other	3787554	3787554	0	+	0	0	149	121	0.0
CP008925.1	h6.sal.bam	other	3787555	3787555	0	+	2	4	148	123	1.0
CP008925.1	h6.sal.bam	other	3787556	3787556	0	+	2	3	149	121	1.0
CP008925.1	h6.sal.bam	other	3787557	3787557	0	+	1	0	149	121	0.5
CP008925.1	h6.sal.bam	other	3787558	3787558	0	+	4	5	153	123	2.0
CP008925.1	h6.sal.bam	other	3787559	3787559	0	+	4	0	155	118	2.0
CP008925.1	h6.sal.bam	other	3787560	3787560	0	+	0	2	147	118	0.0
CP008925.1	h6.sal.bam	other	3787561	3787561	0	+	1	0	148	117	0.5
CP008925.1	h6.sal.bam	other	3787562	3787562	0	+	1	4	147	119	0.5
CP008925.1	h6.sal.bam	other	3787563	3787563	0	+	2	2	147	116	1.0
CP008925.1	h6.sal.bam	other	3787564	3787564	0	+	0	2	147	115	0.0
CP008925.1	h6.sal.bam	other	3787565	3787565	0	+	2	0	146	113	1.0
CP008925.1	h6.sal.bam	other	3787566	3787566	0	+	1	1	147	113	0.5
CP008925.1	h6.sal.bam	other	3787567	3787567	0	+	3	1	147	124	1.5
CP008925.1	h6.sal.bam	other	3787568	3787568	0	+	1	1	146	127	0.5
CP008925.1	h6.sal.bam	other	3787569	3787569	0	+	1	0	146	129	0.5
CP008925.1	h6.sal.bam	other	3787570	3787570	0	+	2	2	143	129	1.0
CP008925.1	h6.sal.bam	other	3787571	3787571	0	+	3	8	146	133	1.5
CP008925.1	h6.sal.bam	GTTC	3787572	3787572	3787580	+	1	8	147	127	0.5
CP008925.1	h6.sal.bam	other	3787573	3787573	0	+	2	6	148	122	1.0
CP008925.1	h6.sal.bam	GTTC	3787574	3787574	3787580	+	7	0	151	156	3.5
CP008925.1	h6.sal.bam	other	3787575	3787575	0	+	2	5	148	158	1.0
CP008925.1	h6.sal.bam	other	3787576	3787576	0	+	1	2	149	153	0.5
CP008925.1	h6.sal.bam	other	3787577	3787577	0	+	1	2	146	152	0.5
CP008925.1	h6.sal.bam	other	3787578	3787578	0	+	3	1	148	152	1.5
CP008925.1	h6.sal.bam	other	3787579	3787579	0	+	3	1	150	153	1.5
CP008925.1	h6.sal.bam	other	3787580	3787580	0	+	8	0	154	155	4.0
CP008925.1	h6.sal.bam	other	3787581	3787581	0	+	1	0	155	155	0.5
CP008925.1	h6.sal.bam	other	3787582	3787582	0	+	0	0	152	157	0.0
CP008925.1	h6.sal.bam	other	3787583	3787583	0	+	4	1	153	158	2.0
CP008925.1	h6.sal.bam	other	3787584	3787584	0	+	4	1	154	165	2.0
CP008925.1	h6.sal.bam	other	3787585	3787585	0	+	3	5	157	166	1.5
CP008925.1	h6.sal.bam	other	3787586	3787586	0	+	1	3	153	161	0.5
CP008925.1	h6.sal.bam	other	3787587	3787587	0	+	2	1	155	159	1.0
CP008925.1	h6.sal.bam	other	3787588	3787588	0	+	1	4	154	158	0.5
CP008925.1	h6.sal.bam	GTTC	3787589	3787589	3787580	+	3	2	153	157	1.5
CP008925.1	h6.sal.bam	other	3787590	3787590	0	+	2	3	151	155	1.0
CP008925.1	h6.sal.bam	GTTC	3787591	3787591	3787580	+	3	5	151	180	1.5
CP008925.1	h6.sal.bam	other	3787592	3787592	0	+	0	0	151	206	0.0
CP008925.1	h6.sal.bam	other	3787593	3787593	0	+	0	1	151	206	0.0
CP008925.1	h6.sal.bam	other	3787594	3787594	0	+	1	0	150	209	0.5
CP008925.1	h6.sal.bam	other	3787595	3787595	0	+	3	0	147	210	1.5
CP008925.1	h6.sal.bam	other	3787596	3787596	0	+	2	2	149	210	1.0
CP008925.1	h6.sal.bam	other	3787597	3787597	0	+	2	0	149	210	1.0
CP008925.1	h6.sal.bam	other	3787598	3787598	0	+	0	2	147	210	0.0
CP008925.1	h6.sal.bam	other	3787599	3787599	0	+	2	0	148	210	1.0
CP008925.1	h6.sal.bam	other	3787600	3787600	0	+	2	0	148	212	1.0
CP008925.1	h6.sal.bam	other	3787601	3787601	0	+	2	3	150	212	1.0
CP008925.1	h6.sal.bam	other	3787602	3787602	0	+	2	0	152	210	1.0
CP008925.1	h6.sal.bam	other	3787603	3787603	0	+	0	3	149	210	0.0
CP008925.1	h6.sal.bam	other	3787604	3787604	0	+	3	1	152	209	1.5
CP008925.1	h6.sal.bam	other	3787605	3787605	0	+	0	4	152	210	0.0
CP008925.1	h6.sal.bam	other	3787606	3787606	0	+	1	5	151	208	0.5
CP008925.1	h6.sal.bam	other	3787607	3787607	0	+	6	0	151	210	3.0
CP008925.1	h6.sal.bam	other	3787608	3787608	0	+	2	0	153	210	1.0
CP008925.1	h6.sal.bam	other	3787609	3787609	0	+	0	1	149	210	0.0
CP008925.1	h6.sal.bam	other	3787610	3787610	0	+	2	1	150	210	1.0
CP008925.1	h6.sal.bam	other	3787611	3787611	0	+	2	0	150	212	1.0
CP008925.1	h6.sal.bam	other	3787612	3787612	0	+	1	2	148	212	0.5
CP008925.1	h6.sal.bam	other	3787613	3787613	0	+	3	0	150	213	1.5
CP008925.1	h6.sal.bam	other	3787614	3787614	0	+	3	1	150	213	1.5
CP008925.1	h6.sal.bam	other	3787615	3787615	0	+	2	2	147	214	1.0
CP008925.1	h6.sal.bam	other	3787616	3787616	0	+	3	2	148	213	1.5
CP008925.1	h6.sal.bam	other	3787617	3787617	0	+	0	0	143	212	0.0
CP008925.1	h6.sal.bam	other	3787618	3787618	0	+	6	0	146	215	3.0
CP008925.1	h6.sal.bam	other	3787619	3787619	0	+	2	0	148	215	1.0
CP008925.1	h6.sal.bam	other	3787620	3787620	0	+	2	2	149	217	1.0
CP008925.1	h6.sal.bam	other	3787621	3787621	0	+	2	1	147	220	1.0
CP008925.1	h6.sal.bam	other	3787622	3787622	0	+	1	1	145	224	0.5
CP008925.1	h6.sal.bam	other	3787623	3787623	0	+	1	0	146	223	0.5
CP008925.1	h6.sal.bam	other	3787624	3787624	0	+	1	1	146	228	0.5
CP008925.1	h6.sal.bam	other	3787625	3787625	0	+	1	0	146	227	0.6666666666666666
CP008925.1	h6.sal.bam	other	3787626	3787626	0	+	0	0	146	228	0.0
CP008925.1	h6.sal.bam	other	3787627	3787627	0	+	0	2	145	231	0.0
CP008925.1	h6.sal.bam	other	3787628	3787628	0	+	0	0	142	230	0.0
CP008925.1	h6.sal.bam	other	3787629	3787629	0	+	3	3	144	233	3.0
CP008925.1	h6.sal.bam	other	3787630	3787630	0	+	0	1	141	232	0.0
CP008925.1	h6.sal.bam	other	3787631	3787631	0	+	1	3	142	231	0.6666666666666666
CP008925.1	h6.sal.bam	other	3787632	3787632	0	+	1	2	141	233	0.5
CP008925.1	h6.sal.bam	other	3787633	3787633	0	+	1	0	135	237	0.6666666666666666
CP008925.1	h6.sal.bam	other	3787634	3787634	0	+	0	1	134	237	0.0
CP008925.1	h6.sal.bam	other	3787635	3787635	0	+	2	1	136	239	2.0
CP008925.1	h6.sal.bam	other	3787636	3787636	0	+	2	1	138	239	2.0
CP008925.1	h6.sal.bam	other	3787637	3787637	0	+	3	1	139	238	3.0
CP008925.1	h6.sal.bam	other	3787638	3787638	0	+	0	3	136	238	0.0
CP008925.1	h6.sal.bam	other	3787639	3787639	0	+	0	5	136	235	0.0
CP008925.1	h6.sal.bam	other	3787640	3787640	0	+	2	4	136	233	2.0
CP008925.1	h6.sal.bam	other	3787641	3787641	0	+	5	3	140	229	5.0
CP008925.1	h6.sal.bam	other	3787642	3787642	0	+	3	3	140	231	3.0
CP008925.1	h6.sal.bam	other	3787643	3787643	0	+	1	3	140	230	1.0
CP008925.1	h6.sal.bam	other	3787644	3787644	0	+	2	0	138	229	2.0
CP008925.1	h6.sal.bam	other	3787645	3787645	0	+	0	6	138	230	0.0
CP008925.1	h6.sal.bam	other	3787646	3787646	0	+	0	1	134	229	0.0
CP008925.1	h6.sal.bam	other	3787647	3787647	0	+	2	3	134	230	2.0
CP008925.1	h6.sal.bam	GAAC	3787648	3787648	3787656	+	1	42	132	227	1.0
CP008925.1	h6.sal.bam	other	3787649	3787649	0	+	3	0	127	185	3.0
CP008925.1	h6.sal.bam	GAAC	3787650	3787650	3787656	+	42	0	168	187	42.0
CP008925.1	h6.sal.bam	other	3787651	3787651	0	+	0	2	168	190	0.0
CP008925.1	h6.sal.bam	other	3787652	3787652	0	+	1	2	163	190	1.0
CP008925.1	h6.sal.bam	other	3787653	3787653	0	+	1	2	164	189	1.0
CP008925.1	h6.sal.bam	other	3787654	3787654	0	+	3	3	167	188	3.0
CP008925.1	h6.sal.bam	other	3787655	3787655	0	+	1	2	162	185	1.0
CP008925.1	h6.sal.bam	other	3787656	3787656	0	+	2	0	163	183	2.0
CP008925.1	h6.sal.bam	other	3787657	3787657	0	+	5	1	164	186	5.0
CP008925.1	h6.sal.bam	other	3787658	3787658	0	+	1	8	160	185	1.0
CP008925.1	h6.sal.bam	other	3787659	3787659	0	+	3	2	163	177	3.0
CP008925.1	h6.sal.bam	other	3787660	3787660	0	+	1	0	160	175	1.0
CP008925.1	h6.sal.bam	other	3787661	3787661	0	+	1	1	161	180	1.0
CP008925.1	h6.sal.bam	other	3787662	3787662	0	+	0	1	159	179	0.0
CP008925.1	h6.sal.bam	other	3787663	3787663	0	+	2	2	159	178	2.0
CP008925.1	h6.sal.bam	other	3787664	3787664	0	+	0	0	157	181	0.0
CP008925.1	h6.sal.bam	GAAC	3787665	3787665	3787656	+	0	58	155	185	0.0
CP008925.1	h6.sal.bam	other	3787666	3787666	0	+	2	3	154	127	2.0
CP008925.1	h6.sal.bam	GAAC	3787667	3787667	3787656	+	49	1	203	127	49.0
CP008925.1	h6.sal.bam	other	3787668	3787668	0	+	2	3	205	128	2.0
CP008925.1	h6.sal.bam	other	3787669	3787669	0	+	1	2	203	126	1.0
CP008925.1	h6.sal.bam	GTTC	3787670	3787670	3787678	+	1	0	204	124	1.0
CP008925.1	h6.sal.bam	other	3787671	3787671	0	+	2	0	204	128	2.0
CP008925.1	h6.sal.bam	GTTC	3787672	3787672	3787678	+	1	2	203	129	1.0
CP008925.1	h6.sal.bam	other	3787673	3787673	0	+	0	2	201	131	0.0
CP008925.1	h6.sal.bam	other	3787674	3787674	0	+	1	0	200	129	1.0
CP008925.1	h6.sal.bam	other	3787675	3787675	0	+	0	0	199	133	0.0
CP008925.1	h6.sal.bam	other	3787676	3787676	0	+	0	1	199	137	0.0
CP008925.1	h6.sal.bam	other	3787677	3787677	0	+	3	1	200	142	3.0
CP008925.1	h6.sal.bam	other	3787678	3787678	0	+	1	0	201	144	1.0
CP008925.1	h6.sal.bam	other	3787679	3787679	0	+	0	2	198	144	0.0
CP008925.1	h6.sal.bam	other	3787680	3787680	0	+	3	1	201	143	3.0
CP008925.1	h6.sal.bam	other	3787681	3787681	0	+	4	7	204	146	4.0
CP008925.1	h6.sal.bam	other	3787682	3787682	0	+	4	0	202	139	4.0
CP008925.1	h6.sal.bam	other	3787683	3787683	0	+	1	0	201	139	1.0
CP008925.1	h6.sal.bam	other	3787684	3787684	0	+	1	1	202	139	1.0
CP008925.1	h6.sal.bam	other	3787685	3787685	0	+	1	2	201	144	1.0
CP008925.1	h6.sal.bam	other	3787686	3787686	0	+	0	0	200	142	0.0
CP008925.1	h6.sal.bam	GTTC	3787687	3787687	3787678	+	2	3	201	142	2.0
CP008925.1	h6.sal.bam	other	3787688	3787688	0	+	1	0	198	146	1.0
CP008925.1	h6.sal.bam	GTTC	3787689	3787689	3787678	+	1	2	197	146	1.0
CP008925.1	h6.sal.bam	other	3787690	3787690	0	+	0	1	195	144	0.0
CP008925.1	h6.sal.bam	other	3787691	3787691	0	+	1	2	192	145	1.0
CP008925.1	h6.sal.bam	other	3787692	3787692	0	+	1	3	193	143	1.0
CP008925.1	h6.sal.bam	other	3787693	3787693	0	+	1	2	189	144	1.0
CP008925.1	h6.sal.bam	other	3787694	3787694	0	+	1	5	188	144	1.0
CP008925.1	h6.sal.bam	other	3787695	3787695	0	+	0	4	186	140	0.0
CP008925.1	h6.sal.bam	other	3787696	3787696	0	+	1	1	185	137	1.0
CP008925.1	h6.sal.bam	other	3787697	3787697	0	+	1	0	184	140	1.0
CP008925.1	h6.sal.bam	other	3787698	3787698	0	+	0	5	184	142	0.0
CP008925.1	h6.sal.bam	other	3787699	3787699	0	+	0	1	183	140	0.0
CP008925.1	h6.sal.bam	other	3787700	3787700	0	+	5	3	187	142	5.0
CP008925.1	h6.sal.bam	other	3787701	3787701	0	+	4	1	191	140	4.0
CP008925.1	h6.sal.bam	other	3787702	3787702	0	+	3	1	193	141	3.0
CP008925.1	h6.sal.bam	other	3787703	3787703	0	+	1	4	193	140	1.0
CP008925.1	h6.sal.bam	other	3787704	3787704	0	+	6	2	197	140	6.0
CP008925.1	h6.sal.bam	other	3787705	3787705	0	+	2	3	199	138	2.0
CP008925.1	h6.sal.bam	other	3787706	3787706	0	+	3	1	199	140	3.0
CP008925.1	h6.sal.bam	other	3787707	3787707	0	+	0	6	199	143	0.0
CP008925.1	h6.sal.bam	other	3787708	3787708	0	+	1	1	200	140	1.0
CP008925.1	h6.sal.bam	other	3787709	3787709	0	+	1	1	201	140	1.0
CP008925.1	h6.sal.bam	other	3787710	3787710	0	+	7	1	206	140	7.0
CP008925.1	h6.sal.bam	other	3787711	3787711	0	+	0	0	201	143	0.0
CP008925.1	h6.sal.bam	other	3787712	3787712	0	+	0	1	201	144	0.0
CP008925.1	h6.sal.bam	other	3787713	3787713	0	+	1	1	201	147	1.0
CP008925.1	h6.sal.bam	GTTC	3787714	3787714	3787722	+	2	2	203	146	2.0
CP008925.1	h6.sal.bam	other	3787715	3787715	0	+	0	0	197	148	0.0
CP008925.1	h6.sal.bam	GTTC	3787716	3787716	3787722	+	2	7	199	149	2.0
CP008925.1	h6.sal.bam	other	3787717	3787717	0	+	1	1	194	145	1.0
CP008925.1	h6.sal.bam	other	3787718	3787718	0	+	0	4	194	146	0.0
CP008925.1	h6.sal.bam	other	3787719	3787719	0	+	0	2	194	147	0.0
CP008925.1	h6.sal.bam	GAAC	3787720	3787720	3787728	+	0	3	194	148	0.0
CP008925.1	h6.sal.bam	other	3787721	3787721	0	+	1	1	195	145	1.0
CP008925.1	h6.sal.bam	GAAC	3787722	3787722	3787728	+	4	0	197	146	4.0
CP008925.1	h6.sal.bam	other	3787723	3787723	0	+	0	0	196	146	0.0
CP008925.1	h6.sal.bam	other	3787724	3787724	0	+	1	1	194	148	1.0
CP008925.1	h6.sal.bam	other	3787725	3787725	0	+	2	3	154	148	2.0
CP008925.1	h6.sal.bam	other	3787726	3787726	0	+	2	2	154	145	2.0
CP008925.1	h6.sal.bam	other	3787727	3787727	0	+	2	1	156	143	2.0
CP008925.1	h6.sal.bam	other	3787728	3787728	0	+	1	1	156	143	1.0
CP008925.1	h6.sal.bam	other	3787729	3787729	0	+	1	0	153	147	1.0
CP008925.1	h6.sal.bam	other	3787730	3787730	0	+	0	0	151	147	0.0
CP008925.1	h6.sal.bam	GTTC	3787731	3787731	3787722	+	0	3	151	147	0.0
CP008925.1	h6.sal.bam	other	3787732	3787732	0	+	2	0	148	144	2.0
CP008925.1	h6.sal.bam	GTTC	3787733	3787733	3787722	+	1	1	149	144	1.0
CP008925.1	h6.sal.bam	other	3787734	3787734	0	+	2	0	148	143	2.0
CP008925.1	h6.sal.bam	other	3787735	3787735	0	+	1	3	147	143	1.0
CP008925.1	h6.sal.bam	other	3787736	3787736	0	+	4	3	150	150	4.0
CP008925.1	h6.sal.bam	GAAC	3787737	3787737	3787728	+	0	1	150	148	0.0
CP008925.1	h6.sal.bam	other	3787738	3787738	0	+	1	1	149	148	1.0
CP008925.1	h6.sal.bam	GAAC	3787739	3787739	3787728	+	3	3	152	149	3.0
CP008925.1	h6.sal.bam	other	3787740	3787740	0	+	0	2	152	146	0.0
CP008925.1	h6.sal.bam	other	3787741	3787741	0	+	0	3	147	147	0.0
CP008925.1	h6.sal.bam	other	3787742	3787742	0	+	1	3	104	146	1.0
CP008925.1	h6.sal.bam	other	3787743	3787743	0	+	0	1	102	143	0.0
CP008925.1	h6.sal.bam	other	3787744	3787744	0	+	1	2	102	144	1.0
CP008925.1	h6.sal.bam	other	3787745	3787745	0	+	2	1	103	144	2.0
CP008925.1	h6.sal.bam	other	3787746	3787746	0	+	4	2	105	147	4.0
CP008925.1	h6.sal.bam	other	3787747	3787747	0	+	2	4	106	145	2.0
CP008925.1	h6.sal.bam	other	3787748	3787748	0	+	2	0	107	141	2.0
CP008925.1	h6.sal.bam	other	3787749	3787749	0	+	7	4	114	144	7.0
CP008925.1	h6.sal.bam	other	3787750	3787750	0	+	2	4	115	143	2.0
CP008925.1	h6.sal.bam	other	3787751	3787751	0	+	0	6	115	141	0.0
CP008925.1	h6.sal.bam	other	3787752	3787752	0	+	2	3	113	135	2.0
CP008925.1	h6.sal.bam	other	3787753	3787753	0	+	2	1	115	136	2.0
CP008925.1	h6.sal.bam	other	3787754	3787754	0	+	4	3	119	135	4.0
CP008925.1	h6.sal.bam	other	3787755	3787755	0	+	4	1	121	134	4.0
CP008925.1	h6.sal.bam	other	3787756	3787756	0	+	4	0	117	135	4.0
CP008925.1	h6.sal.bam	other	3787757	3787757	0	+	2	2	119	136	2.0
CP008925.1	h6.sal.bam	other	3787758	3787758	0	+	1	3	119	142	1.0
CP008925.1	h6.sal.bam	other	3787759	3787759	0	+	1	1	119	139	1.0
CP008925.1	h6.sal.bam	other	3787760	3787760	0	+	1	3	119	143	1.0
CP008925.1	h6.sal.bam	other	3787761	3787761	0	+	4	2	123	140	4.0
CP008925.1	h6.sal.bam	other	3787762	3787762	0	+	1	1	122	138	1.0
CP008925.1	h6.sal.bam	other	3787763	3787763	0	+	0	1	121	146	0.0
CP008925.1	h6.sal.bam	other	3787764	3787764	0	+	1	1	121	145	1.0
CP008925.1	h6.sal.bam	other	3787765	3787765	0	+	0	1	121	144	0.0
CP008925.1	h6.sal.bam	other	3787766	3787766	0	+	0	4	120	145	0.0
CP008925.1	h6.sal.bam	other	3787767	3787767	0	+	2	2	121	144	2.0
CP008925.1	h6.sal.bam	other	3787768	3787768	0	+	1	1	121	143	1.0
CP008925.1	h6.sal.bam	other	3787769	3787769	0	+	2	1	122	142	2.0
CP008925.1	h6.sal.bam	other	3787770	3787770	0	+	3	1	125	143	3.0
CP008925.1	h6.sal.bam	other	3787771	3787771	0	+	2	3	126	145	2.0
CP008925.1	h6.sal.bam	other	3787772	3787772	0	+	0	1	125	144	0.0
CP008925.1	h6.sal.bam	other	3787773	3787773	0	+	2	3	127	143	2.0
CP008925.1	h6.sal.bam	other	3787774	3787774	0	+	2	2	129	140	2.0
CP008925.1	h6.sal.bam	other	3787775	3787775	0	+	1	1	125	147	1.0
CP008925.1	h6.sal.bam	other	3787776	3787776	0	+	1	2	122	146	1.0
CP008925.1	h6.sal.bam	other	3787777	3787777	0	+	5	2	123	145	5.0
CP008925.1	h6.sal.bam	other	3787778	3787778	0	+	0	2	123	143	0.0
CP008925.1	h6.sal.bam	other	3787779	3787779	0	+	1	4	118	149	1.0
CP008925.1	h6.sal.bam	other	3787780	3787780	0	+	0	2	116	146	0.0
CP008925.1	h6.sal.bam	other	3787781	3787781	0	+	1	4	114	148	1.0
CP008925.1	h6.sal.bam	other	3787782	3787782	0	+	4	2	118	145	4.0
CP008925.1	h6.sal.bam	other	3787783	3787783	0	+	0	1	117	146	0.0
CP008925.1	h6.sal.bam	other	3787784	3787784	0	+	6	1	115	145	4.0
CP008925.1	h6.sal.bam	other	3787785	3787785	0	+	3	4	118	144	1.5
CP008925.1	h6.sal.bam	other	3787786	3787786	0	+	3	2	121	146	2.0
CP008925.1	h6.sal.bam	other	3787787	3787787	0	+	4	4	125	147	2.6666666666666665
CP008925.1	h6.sal.bam	other	3787788	3787788	0	+	0	3	124	143	0.0
CP008925.1	h6.sal.bam	other	3787789	3787789	0	+	1	2	123	140	0.6666666666666666
CP008925.1	h6.sal.bam	other	3787790	3787790	0	+	2	0	125	138	1.0
CP008925.1	h6.sal.bam	other	3787791	3787791	0	+	1	4	124	142	0.5
CP008925.1	h6.sal.bam	other	3787792	3787792	0	+	2	2	125	138	1.0
CP008925.1	h6.sal.bam	other	3787793	3787793	0	+	0	4	125	146	0.0
CP008925.1	h6.sal.bam	other	3787794	3787794	0	+	0	3	125	144	0.0
CP008925.1	h6.sal.bam	other	3787795	3787795	0	+	0	0	124	141	0.0
CP008925.1	h6.sal.bam	other	3787796	3787796	0	+	0	2	119	143	0.0
CP008925.1	h6.sal.bam	other	3787797	3787797	0	+	1	2	120	142	0.5
CP008925.1	h6.sal.bam	other	3787798	3787798	0	+	1	0	121	142	0.5
CP008925.1	h6.sal.bam	other	3787799	3787799	0	+	1	0	121	143	0.5
CP008925.1	h6.sal.bam	other	3787800	3787800	0	+	5	0	124	145	2.5
CP008925.1	h6.sal.bam	other	3787801	3787801	0	+	6	1	126	145	3.0
CP008925.1	h6.sal.bam	other	3787802	3787802	0	+	3	0	129	145	1.5
CP008925.1	h6.sal.bam	other	3787803	3787803	0	+	2	5	131	145	1.0
CP008925.1	h6.sal.bam	other	3787804	3787804	0	+	1	0	131	140	0.5
CP008925.1	h6.sal.bam	other	3787805	3787805	0	+	2	0	133	145	1.0
CP008925.1	h6.sal.bam	other	3787806	3787806	0	+	2	3	132	146	1.0
CP008925.1	h6.sal.bam	GTTC	3787807	3787807	3787815	+	0	1	131	143	0.0
CP008925.1	h6.sal.bam	other	3787808	3787808	0	+	3	2	131	143	1.5
CP008925.1	h6.sal.bam	GTTC	3787809	3787809	3787815	+	0	4	131	144	0.0
CP008925.1	h6.sal.bam	other	3787810	3787810	0	+	1	0	132	142	0.5
CP008925.1	h6.sal.bam	other	3787811	3787811	0	+	2	2	130	143	1.0
CP008925.1	h6.sal.bam	other	3787812	3787812	0	+	0	0	129	141	0.0
CP008925.1	h6.sal.bam	other	3787813	3787813	0	+	2	2	131	141	1.0
CP008925.1	h6.sal.bam	other	3787814	3787814	0	+	0	0	128	142	0.0
CP008925.1	h6.sal.bam	other	3787815	3787815	0	+	1	3	129	146	0.5
CP008925.1	h6.sal.bam	other	3787816	3787816	0	+	1	2	130	144	0.5
CP008925.1	h6.sal.bam	other	3787817	3787817	0	+	0	0	129	143	0.0
CP008925.1	h6.sal.bam	other	3787818	3787818	0	+	2	3	131	147	1.0
CP008925.1	h6.sal.bam	other	3787819	3787819	0	+	2	2	132	145	1.0
CP008925.1	h6.sal.bam	other	3787820	3787820	0	+	1	4	131	144	0.5
CP008925.1	h6.sal.bam	other	3787821	3787821	0	+	1	1	129	140	0.5
CP008925.1	h6.sal.bam	other	3787822	3787822	0	+	2	0	129	141	1.0
CP008925.1	h6.sal.bam	other	3787823	3787823	0	+	2	3	127	144	1.0
CP008925.1	h6.sal.bam	GTTC	3787824	3787824	3787815	+	1	3	122	146	0.5
CP008925.1	h6.sal.bam	other	3787825	3787825	0	+	2	2	122	147	1.0
CP008925.1	h6.sal.bam	GTTC	3787826	3787826	3787815	+	1	0	123	148	0.5
CP008925.1	h6.sal.bam	other	3787827	3787827	0	+	2	3	122	151	1.0
CP008925.1	h6.sal.bam	other	3787828	3787828	0	+	1	0	122	150	0.5
CP008925.1	h6.sal.bam	other	3787829	3787829	0	+	3	2	121	151	1.5
CP008925.1	h6.sal.bam	other	3787830	3787830	0	+	3	2	119	153	1.5
CP008925.1	h6.sal.bam	other	3787831	3787831	0	+	2	2	118	151	1.0
CP008925.1	h6.sal.bam	other	3787832	3787832	0	+	4	6	120	150	2.0
CP008925.1	h6.sal.bam	other	3787833	3787833	0	+	4	0	122	147	2.0
CP008925.1	h6.sal.bam	other	3787834	3787834	0	+	2	5	124	147	1.0
CP008925.1	h6.sal.bam	other	3787835	3787835	0	+	2	1	125	148	1.0
CP008925.1	h6.sal.bam	other	3787836	3787836	0	+	1	4	122	149	0.5
CP008925.1	h6.sal.bam	other	3787837	3787837	0	+	0	4	121	147	0.0
CP008925.1	h6.sal.bam	other	3787838	3787838	0	+	0	0	121	143	0.0
CP008925.1	h6.sal.bam	other	3787839	3787839	0	+	4	2	124	144	2.0
CP008925.1	h6.sal.bam	other	3787840	3787840	0	+	2	3	126	143	1.0
CP008925.1	h6.sal.bam	other	3787841	3787841	0	+	2	0	125	141	1.0
CP008925.1	h6.sal.bam	other	3787842	3787842	0	+	2	1	127	144	1.0
CP008925.1	h6.sal.bam	other	3787843	3787843	0	+	2	2	128	143	1.0
CP008925.1	h6.sal.bam	other	3787844	3787844	0	+	3	0	129	145	1.5
CP008925.1	h6.sal.bam	other	3787845	3787845	0	+	1	4	127	150	0.5
CP008925.1	h6.sal.bam	other	3787846	3787846	0	+	1	1	126	146	0.5
CP008925.1	h6.sal.bam	other	3787847	3787847	0	+	10	4	134	148	5.0
CP008925.1	h6.sal.bam	other	3787848	3787848	0	+	3	1	137	144	1.5
CP008925.1	h6.sal.bam	other	3787849	3787849	0	+	2	4	137	146	1.0
CP008925.1	h6.sal.bam	other	3787850	3787850	0	+	1	0	136	145	0.5
CP008925.1	h6.sal.bam	other	3787851	3787851	0	+	0	1	134	147	0.0
CP008925.1	h6.sal.bam	other	3787852	3787852	0	+	3	5	134	147	1.5
CP008925.1	h6.sal.bam	other	3787853	3787853	0	+	5	4	139	144	2.5
CP008925.1	h6.sal.bam	other	3787854	3787854	0	+	1	1	139	140	0.5
CP008925.1	h6.sal.bam	other	3787855	3787855	0	+	3	3	141	139	1.5
CP008925.1	h6.sal.bam	other	3787856	3787856	0	+	3	1	143	136	1.5
CP008925.1	h6.sal.bam	other	3787857	3787857	0	+	3	3	142	138	1.5
CP008925.1	h6.sal.bam	other	3787858	3787858	0	+	3	0	139	135	1.5
CP008925.1	h6.sal.bam	other	3787859	3787859	0	+	2	6	141	139	1.0
CP008925.1	h6.sal.bam	other	3787860	3787860	0	+	4	1	139	136	2.0
CP008925.1	h6.sal.bam	other	3787861	3787861	0	+	0	2	139	135	0.0
CP008925.1	h6.sal.bam	other	3787862	3787862	0	+	1	5	137	135	0.5
CP008925.1	h6.sal.bam	other	3787863	3787863	0	+	4	0	141	137	2.0
CP008925.1	h6.sal.bam	other	3787864	3787864	0	+	1	3	141	138	0.5
CP008925.1	h6.sal.bam	other	3787865	3787865	0	+	1	5	140	136	0.5
CP008925.1	h6.sal.bam	other	3787866	3787866	0	+	3	1	142	131	1.5
CP008925.1	h6.sal.bam	other	3787867	3787867	0	+	3	0	143	131	1.5
CP008925.1	h6.sal.bam	other	3787868	3787868	0	+	0	2	142	132	0.0
CP008925.1	h6.sal.bam	other	3787869	3787869	0	+	3	0	145	131	1.5
CP008925.1	h6.sal.bam	other	3787870	3787870	0	+	0	2	145	134	0.0
CP008925.1	h6.sal.bam	other	3787871	3787871	0	+	1	1	146	133	0.5
CP008925.1	h6.sal.bam	other	3787872	3787872	0	+	1	2	144	134	0.5
CP008925.1	h6.sal.bam	other	3787873	3787873	0	+	1	1	145	134	0.5
CP008925.1	h6.sal.bam	other	3787874	3787874	0	+	4	2	149	133	2.0
CP008925.1	h6.sal.bam	other	3787875	3787875	0	+	1	0	146	132	0.5
CP008925.1	h6.sal.bam	other	3787876	3787876	0	+	0	1	140	133	0.0
CP008925.1	h6.sal.bam	other	3787877	3787877	0	+	0	0	137	144	0.0
CP008925.1	h6.sal.bam	other	3787878	3787878	0	+	0	0	134	144	0.0
CP008925.1	h6.sal.bam	other	3787879	3787879	0	+	2	6	136	145	1.0
CP008925.1	h6.sal.bam	other	3787880	3787880	0	+	2	1	136	142	1.0
CP008925.1	h6.sal.bam	other	3787881	3787881	0	+	3	0	138	142	1.5
CP008925.1	h6.sal.bam	other	3787882	3787882	0	+	1	1	139	142	0.5
CP008925.1	h6.sal.bam	other	3787883	3787883	0	+	1	4	137	146	0.5
CP008925.1	h6.sal.bam	other	3787884	3787884	0	+	0	2	137	148	0.0
CP008925.1	h6.sal.bam	other	3787885	3787885	0	+	2	1	135	149	1.0
CP008925.1	h6.sal.bam	other	3787886	3787886	0	+	1	0	133	148	0.5
CP008925.1	h6.sal.bam	other	3787887	3787887	0	+	2	2	135	151	1.0
CP008925.1	h6.sal.bam	other	3787888	3787888	0	+	1	1	136	151	0.5
CP008925.1	h6.sal.bam	other	3787889	3787889	0	+	4	3	140	151	2.0
CP008925.1	h6.sal.bam	other	3787890	3787890	0	+	3	1	140	150	1.5
CP008925.1	h6.sal.bam	other	3787891	3787891	0	+	3	1	143	149	1.5
CP008925.1	h6.sal.bam	other	3787892	3787892	0	+	2	3	145	150	1.0
CP008925.1	h6.sal.bam	other	3787893	3787893	0	+	0	1	143	152	0.0
CP008925.1	h6.sal.bam	other	3787894	3787894	0	+	4	1	146	153	2.6666666666666665
CP008925.1	h6.sal.bam	other	3787895	3787895	0	+	1	0	145	152	0.5
CP008925.1	h6.sal.bam	other	3787896	3787896	0	+	0	2	143	153	0.0
CP008925.1	h6.sal.bam	other	3787897	3787897	0	+	3	3	144	151	1.5
CP008925.1	h6.sal.bam	other	3787898	3787898	0	+	1	5	142	157	0.5
CP008925.1	h6.sal.bam	other	3787899	3787899	0	+	5	5	145	154	2.5
CP008925.1	h6.sal.bam	other	3787900	3787900	0	+	0	3	143	149	0.0
CP008925.1	h6.sal.bam	other	3787901	3787901	0	+	2	2	144	149	1.0
CP008925.1	h6.sal.bam	other	3787902	3787902	0	+	1	2	143	148	0.5
CP008925.1	h6.sal.bam	other	3787903	3787903	0	+	1	1	143	146	0.5
CP008925.1	h6.sal.bam	other	3787904	3787904	0	+	2	4	142	152	1.0
CP008925.1	h6.sal.bam	other	3787905	3787905	0	+	8	0	147	150	5.333333333333333
CP008925.1	h6.sal.bam	other	3787906	3787906	0	+	1	1	141	150	0.6666666666666666
CP008925.1	h6.sal.bam	other	3787907	3787907	0	+	2	4	143	149	2.0
CP008925.1	h6.sal.bam	other	3787908	3787908	0	+	0	1	136	148	0.0
CP008925.1	h6.sal.bam	other	3787909	3787909	0	+	2	5	138	150	2.0
CP008925.1	h6.sal.bam	other	3787910	3787910	0	+	1	3	139	146	1.0
CP008925.1	h6.sal.bam	other	3787911	3787911	0	+	7	1	145	143	7.0
CP008925.1	h6.sal.bam	other	3787912	3787912	0	+	3	1	148	142	3.0
CP008925.1	h6.sal.bam	other	3787913	3787913	0	+	2	0	148	141	2.0
CP008925.1	h6.sal.bam	other	3787914	3787914	0	+	0	1	146	147	0.0
CP008925.1	h6.sal.bam	other	3787915	3787915	0	+	0	1	142	148	0.0
CP008925.1	h6.sal.bam	other	3787916	3787916	0	+	1	3	143	149	1.0
CP008925.1	h6.sal.bam	other	3787917	3787917	0	+	2	1	144	146	2.0
CP008925.1	h6.sal.bam	other	3787918	3787918	0	+	1	3	140	145	1.0
CP008925.1	h6.sal.bam	other	3787919	3787919	0	+	0	4	140	147	0.0
CP008925.1	h6.sal.bam	other	3787920	3787920	0	+	0	2	140	145	0.0
CP008925.1	h6.sal.bam	other	3787921	3787921	0	+	1	1	139	144	1.0
CP008925.1	h6.sal.bam	other	3787922	3787922	0	+	1	3	131	144	1.0
CP008925.1	h6.sal.bam	other	3787923	3787923	0	+	3	3	129	141	3.0
CP008925.1	h6.sal.bam	other	3787924	3787924	0	+	2	0	131	138	2.0
CP008925.1	h6.sal.bam	other	3787925	3787925	0	+	2	2	132	142	2.0
CP008925.1	h6.sal.bam	other	3787926	3787926	0	+	0	1	132	140	0.0
CP008925.1	h6.sal.bam	other	3787927	3787927	0	+	2	2	131	141	2.0
CP008925.1	h6.sal.bam	other	3787928	3787928	0	+	2	0	131	140	2.0
CP008925.1	h6.sal.bam	other	3787929	3787929	0	+	3	1	133	140	3.0
CP008925.1	h6.sal.bam	other	3787930	3787930	0	+	4	2	134	141	4.0
CP008925.1	h6.sal.bam	other	3787931	3787931	0	+	0	0	130	141	0.0
CP008925.1	h6.sal.bam	other	3787932	3787932	0	+	1	0	131	141	1.0
CP008925.1	h6.sal.bam	other	3787933	3787933	0	+	0	4	128	144	0.0
CP008925.1	h6.sal.bam	GAAC	3787934	3787934	3787942	+	3	3	128	145	3.0
CP008925.1	h6.sal.bam	other	3787935	3787935	0	+	2	2	127	145	2.0
CP008925.1	h6.sal.bam	GAAC	3787936	3787936	3787942	+	4	0	130	145	4.0
CP008925.1	h6.sal.bam	other	3787937	3787937	0	+	2	7	132	145	2.0
CP008925.1	h6.sal.bam	other	3787938	3787938	0	+	1	1	129	139	1.0
CP008925.1	h6.sal.bam	other	3787939	3787939	0	+	0	1	128	138	0.0
CP008925.1	h6.sal.bam	other	3787940	3787940	0	+	4	0	130	139	4.0
CP008925.1	h6.sal.bam	other	3787941	3787941	0	+	1	1	129	142	1.0
CP008925.1	h6.sal.bam	other	3787942	3787942	0	+	3	1	129	144	3.0
CP008925.1	h6.sal.bam	other	3787943	3787943	0	+	1	2	127	144	1.0
CP008925.1	h6.sal.bam	other	3787944	3787944	0	+	1	2	128	143	1.0
CP008925.1	h6.sal.bam	other	3787945	3787945	0	+	3	1	131	143	3.0
CP008925.1	h6.sal.bam	other	3787946	3787946	0	+	1	3	131	144	1.0
CP008925.1	h6.sal.bam	other	3787947	3787947	0	+	5	2	135	141	5.0
CP008925.1	h6.sal.bam	other	3787948	3787948	0	+	4	1	138	139	4.0
CP008925.1	h6.sal.bam	other	3787949	3787949	0	+	2	0	135	139	2.0
CP008925.1	h6.sal.bam	other	3787950	3787950	0	+	2	4	137	139	2.0
CP008925.1	h6.sal.bam	GAAC	3787951	3787951	3787942	+	1	8	136	135	1.0
CP008925.1	h6.sal.bam	other	3787952	3787952	0	+	0	0	136	129	0.0
CP008925.1	h6.sal.bam	GAAC	3787953	3787953	3787942	+	4	1	137	129	4.0
CP008925.1	h6.sal.bam	other	3787954	3787954	0	+	1	4	138	130	1.0
CP008925.1	h6.sal.bam	other	3787955	3787955	0	+	1	1	136	129	1.0
CP008925.1	h6.sal.bam	other	3787956	3787956	0	+	2	5	137	128	2.0
CP008925.1	h6.sal.bam	other	3787957	3787957	0	+	1	5	138	124	1.0
CP008925.1	h6.sal.bam	other	3787958	3787958	0	+	1	1	138	120	1.0
CP008925.1	h6.sal.bam	other	3787959	3787959	0	+	2	3	140	119	2.0
CP008925.1	h6.sal.bam	other	3787960	3787960	0	+	1	2	139	116	1.0
CP008925.1	h6.sal.bam	other	3787961	3787961	0	+	0	1	139	117	0.0
CP008925.1	h6.sal.bam	other	3787962	3787962	0	+	6	4	143	116	6.0
CP008925.1	h6.sal.bam	other	3787963	3787963	0	+	1	3	143	112	1.0
CP008925.1	h6.sal.bam	other	3787964	3787964	0	+	1	2	138	111	1.0
CP008925.1	h6.sal.bam	other	3787965	3787965	0	+	0	1	132	111	0.0
CP008925.1	h6.sal.bam	other	3787966	3787966	0	+	0	3	132	112	0.0
CP008925.1	h6.sal.bam	other	3787967	3787967	0	+	1	2	132	110	1.0
CP008925.1	h6.sal.bam	other	3787968	3787968	0	+	4	2	136	109	4.0
CP008925.1	h6.sal.bam	other	3787969	3787969	0	+	1	2	131	107	1.0
CP008925.1	h6.sal.bam	other	3787970	3787970	0	+	1	1	132	109	1.0
CP008925.1	h6.sal.bam	other	3787971	3787971	0	+	0	1	132	108	0.0
CP008925.1	h6.sal.bam	other	3787972	3787972	0	+	9	4	138	110	9.0
CP008925.1	h6.sal.bam	other	3787973	3787973	0	+	1	2	139	106	1.0
CP008925.1	h6.sal.bam	other	3787974	3787974	0	+	6	0	140	106	6.0
CP008925.1	h6.sal.bam	other	3787975	3787975	0	+	1	4	141	106	1.0
CP008925.1	h6.sal.bam	other	3787976	3787976	0	+	4	1	143	103	4.0
CP008925.1	h6.sal.bam	other	3787977	3787977	0	+	5	4	145	102	5.0
CP008925.1	h6.sal.bam	other	3787978	3787978	0	+	0	4	145	100	0.0
CP008925.1	h6.sal.bam	other	3787979	3787979	0	+	3	1	148	96	3.0
CP008925.1	h6.sal.bam	other	3787980	3787980	0	+	1	0	141	96	1.0
CP008925.1	h6.sal.bam	other	3787981	3787981	0	+	1	3	139	96	1.0
CP008925.1	h6.sal.bam	other	3787982	3787982	0	+	1	0	140	99	1.0
CP008925.1	h6.sal.bam	other	3787983	3787983	0	+	0	2	140	99	0.0
CP008925.1	h6.sal.bam	other	3787984	3787984	0	+	5	2	143	97	5.0
CP008925.1	h6.sal.bam	other	3787985	3787985	0	+	3	1	145	99	3.0
CP008925.1	h6.sal.bam	other	3787986	3787986	0	+	4	0	142	98	4.0
CP008925.1	h6.sal.bam	other	3787987	3787987	0	+	0	2	139	99	0.0
CP008925.1	h6.sal.bam	other	3787988	3787988	0	+	1	2	138	101	1.0
CP008925.1	h6.sal.bam	other	3787989	3787989	0	+	0	2	138	99	0.0
CP008925.1	h6.sal.bam	other	3787990	3787990	0	+	1	1	139	97	1.0
CP008925.1	h6.sal.bam	other	3787991	3787991	0	+	3	1	140	99	3.0
CP008925.1	h6.sal.bam	other	3787992	3787992	0	+	0	2	137	100	0.0
CP008925.1	h6.sal.bam	other	3787993	3787993	0	+	1	3	138	100	1.0
CP008925.1	h6.sal.bam	other	3787994	3787994	0	+	1	1	139	106	1.0
CP008925.1	h6.sal.bam	other	3787995	3787995	0	+	1	1	140	110	1.0
CP008925.1	h6.sal.bam	other	3787996	3787996	0	+	1	1	136	109	1.0
CP008925.1	h6.sal.bam	other	3787997	3787997	0	+	0	0	136	123	0.0
CP008925.1	h6.sal.bam	other	3787998	3787998	0	+	0	4	136	124	0.0
CP008925.1	h6.sal.bam	other	3787999	3787999	0	+	4	0	138	123	4.0
CP008925.1	h6.sal.bam	other	3788000	3788000	0	+	1	0	137	123	1.0
CP008925.1	h6.sal.bam	other	3788001	3788001	0	+	1	2	138	135	1.0
CP008925.1	h6.sal.bam	other	3788002	3788002	0	+	0	1	136	133	0.0
CP008925.1	h6.sal.bam	other	3788003	3788003	0	+	2	1	136	136	2.0
CP008925.1	h6.sal.bam	other	3788004	3788004	0	+	1	2	134	135	1.0
CP008925.1	h6.sal.bam	other	3788005	3788005	0	+	1	2	132	134	1.0
CP008925.1	h6.sal.bam	other	3788006	3788006	0	+	2	1	134	134	2.0
CP008925.1	h6.sal.bam	other	3788007	3788007	0	+	2	3	135	133	2.0
CP008925.1	h6.sal.bam	other	3788008	3788008	0	+	0	2	134	132	0.0
CP008925.1	h6.sal.bam	other	3788009	3788009	0	+	1	3	133	133	1.0
CP008925.1	h6.sal.bam	other	3788010	3788010	0	+	3	2	134	133	3.0
CP008925.1	h6.sal.bam	other	3788011	3788011	0	+	2	0	132	132	2.0
CP008925.1	h6.sal.bam	other	3788012	3788012	0	+	3	1	133	132	3.0
CP008925.1	h6.sal.bam	other	3788013	3788013	0	+	1	0	133	136	1.0
CP008925.1	h6.sal.bam	other	3788014	3788014	0	+	2	2	135	138	2.0
CP008925.1	h6.sal.bam	other	3788015	3788015	0	+	1	3	131	143	1.0
CP008925.1	h6.sal.bam	other	3788016	3788016	0	+	3	3	134	141	3.0
CP008925.1	h6.sal.bam	other	3788017	3788017	0	+	5	2	136	138	5.0
CP008925.1	h6.sal.bam	other	3788018	3788018	0	+	0	1	133	138	0.0
CP008925.1	h6.sal.bam	other	3788019	3788019	0	+	2	3	135	137	2.0
CP008925.1	h6.sal.bam	other	3788020	3788020	0	+	1	0	134	134	1.0
CP008925.1	h6.sal.bam	other	3788021	3788021	0	+	1	0	134	141	1.0
CP008925.1	h6.sal.bam	other	3788022	3788022	0	+	1	4	127	144	1.0
CP008925.1	h6.sal.bam	other	3788023	3788023	0	+	0	3	124	141	0.0
CP008925.1	h6.sal.bam	other	3788024	3788024	0	+	2	1	124	140	2.0
CP008925.1	h6.sal.bam	other	3788025	3788025	0	+	0	1	122	139	0.0
CP008925.1	h6.sal.bam	other	3788026	3788026	0	+	3	4	124	143	3.0
CP008925.1	h6.sal.bam	other	3788027	3788027	0	+	3	0	127	140	3.0
CP008925.1	h6.sal.bam	other	3788028	3788028	0	+	4	0	128	144	4.0
CP008925.1	h6.sal.bam	other	3788029	3788029	0	+	6	1	133	146	6.0
CP008925.1	h6.sal.bam	other	3788030	3788030	0	+	0	2	132	145	0.0
CP008925.1	h6.sal.bam	other	3788031	3788031	0	+	1	0	130	143	1.0
CP008925.1	h6.sal.bam	other	3788032	3788032	0	+	5	1	135	143	5.0
CP008925.1	h6.sal.bam	other	3788033	3788033	0	+	1	2	135	142	1.0
CP008925.1	h6.sal.bam	other	3788034	3788034	0	+	2	1	135	140	2.0
CP008925.1	h6.sal.bam	other	3788035	3788035	0	+	1	2	134	154	1.0
CP008925.1	h6.sal.bam	other	3788036	3788036	0	+	4	0	138	152	4.0
CP008925.1	h6.sal.bam	other	3788037	3788037	0	+	2	4	135	157	2.0
CP008925.1	h6.sal.bam	other	3788038	3788038	0	+	2	3	136	157	2.0
CP008925.1	h6.sal.bam	other	3788039	3788039	0	+	1	1	135	157	1.0
CP008925.1	h6.sal.bam	other	3788040	3788040	0	+	4	4	139	157	4.0
CP008925.1	h6.sal.bam	other	3788041	3788041	0	+	2	1	140	153	2.0
CP008925.1	h6.sal.bam	other	3788042	3788042	0	+	1	1	141	152	1.0
CP008925.1	h6.sal.bam	other	3788043	3788043	0	+	1	1	138	151	1.0
CP008925.1	h6.sal.bam	other	3788044	3788044	0	+	0	2	137	150	0.0
CP008925.1	h6.sal.bam	other	3788045	3788045	0	+	2	3	138	154	1.3333333333333333
CP008925.1	h6.sal.bam	other	3788046	3788046	0	+	2	1	139	151	1.3333333333333333
CP008925.1	h6.sal.bam	GAAC	3788047	3788047	3788055	+	1	0	133	150	0.6666666666666666
CP008925.1	h6.sal.bam	other	3788048	3788048	0	+	1	4	133	152	0.6666666666666666
CP008925.1	h6.sal.bam	GAAC	3788049	3788049	3788055	+	4	2	131	152	2.6666666666666665
CP008925.1	h6.sal.bam	other	3788050	3788050	0	+	0	4	130	153	0.0
CP008925.1	h6.sal.bam	other	3788051	3788051	0	+	5	0	131	153	2.5
CP008925.1	h6.sal.bam	other	3788052	3788052	0	+	1	0	127	156	0.5
CP008925.1	h6.sal.bam	other	3788053	3788053	0	+	1	1	125	159	0.5
CP008925.1	h6.sal.bam	other	3788054	3788054	0	+	0	1	122	159	0.0
CP008925.1	h6.sal.bam	other	3788055	3788055	0	+	2	1	124	162	1.0
CP008925.1	h6.sal.bam	other	3788056	3788056	0	+	3	2	127	163	1.5
CP008925.1	h6.sal.bam	other	3788057	3788057	0	+	3	2	129	161	1.5
CP008925.1	h6.sal.bam	other	3788058	3788058	0	+	2	6	131	160	1.0
CP008925.1	h6.sal.bam	other	3788059	3788059	0	+	1	0	121	155	0.5
CP008925.1	h6.sal.bam	other	3788060	3788060	0	+	0	3	121	157	0.0
CP008925.1	h6.sal.bam	other	3788061	3788061	0	+	0	2	121	155	0.0
CP008925.1	h6.sal.bam	other	3788062	3788062	0	+	0	2	121	153	0.0
CP008925.1	h6.sal.bam	other	3788063	3788063	0	+	5	0	125	153	2.5
CP008925.1	h6.sal.bam	GAAC	3788064	3788064	3788055	+	0	3	125	161	0.0
CP008925.1	h6.sal.bam	other	3788065	3788065	0	+	2	3	122	160	1.0
CP008925.1	h6.sal.bam	GAAC	3788066	3788066	3788055	+	2	6	124	161	1.0
CP008925.1	h6.sal.bam	other	3788067	3788067	0	+	1	6	125	159	0.5
CP008925.1	h6.sal.bam	other	3788068	3788068	0	+	3	2	127	157	1.5
CP008925.1	h6.sal.bam	other	3788069	3788069	0	+	2	0	128	156	1.0
CP008925.1	h6.sal.bam	other	3788070	3788070	0	+	0	0	127	157	0.0
CP008925.1	h6.sal.bam	other	3788071	3788071	0	+	0	4	125	161	0.0
CP008925.1	h6.sal.bam	other	3788072	3788072	0	+	0	2	124	159	0.0
CP008925.1	h6.sal.bam	other	3788073	3788073	0	+	0	0	124	160	0.0
CP008925.1	h6.sal.bam	other	3788074	3788074	0	+	5	4	126	168	2.5
CP008925.1	h6.sal.bam	other	3788075	3788075	0	+	2	2	127	167	1.0
CP008925.1	h6.sal.bam	other	3788076	3788076	0	+	5	0	131	169	2.5
CP008925.1	h6.sal.bam	other	3788077	3788077	0	+	1	1	132	172	0.5
CP008925.1	h6.sal.bam	other	3788078	3788078	0	+	5	1	136	175	2.5
CP008925.1	h6.sal.bam	other	3788079	3788079	0	+	5	2	140	177	2.5
CP008925.1	h6.sal.bam	other	3788080	3788080	0	+	0	2	137	181	0.0
CP008925.1	h6.sal.bam	other	3788081	3788081	0	+	0	3	135	184	0.0
CP008925.1	h6.sal.bam	other	3788082	3788082	0	+	0	4	134	187	0.0
CP008925.1	h6.sal.bam	other	3788083	3788083	0	+	3	0	137	183	1.5
CP008925.1	h6.sal.bam	other	3788084	3788084	0	+	2	1	139	184	1.0
CP008925.1	h6.sal.bam	other	3788085	3788085	0	+	0	0	137	187	0.0
CP008925.1	h6.sal.bam	other	3788086	3788086	0	+	1	1	133	187	0.5
CP008925.1	h6.sal.bam	other	3788087	3788087	0	+	2	2	135	186	1.0
CP008925.1	h6.sal.bam	other	3788088	3788088	0	+	3	5	137	193	1.5
CP008925.1	h6.sal.bam	other	3788089	3788089	0	+	3	4	138	188	1.5
CP008925.1	h6.sal.bam	other	3788090	3788090	0	+	3	1	138	185	1.5
CP008925.1	h6.sal.bam	other	3788091	3788091	0	+	3	0	139	185	1.5
CP008925.1	h6.sal.bam	other	3788092	3788092	0	+	3	3	138	187	1.5
CP008925.1	h6.sal.bam	other	3788093	3788093	0	+	1	0	137	184	0.5
CP008925.1	h6.sal.bam	other	3788094	3788094	0	+	2	2	137	184	1.0
CP008925.1	h6.sal.bam	other	3788095	3788095	0	+	1	4	138	182	0.5
CP008925.1	h6.sal.bam	other	3788096	3788096	0	+	0	3	137	178	0.0
CP008925.1	h6.sal.bam	other	3788097	3788097	0	+	1	1	137	175	0.5
CP008925.1	h6.sal.bam	other	3788098	3788098	0	+	1	2	138	182	0.5
CP008925.1	h6.sal.bam	other	3788099	3788099	0	+	2	0	138	183	1.0
CP008925.1	h6.sal.bam	other	3788100	3788100	0	+	4	6	142	183	2.0
CP008925.1	h6.sal.bam	other	3788101	3788101	0	+	1	0	137	177	0.5
CP008925.1	h6.sal.bam	other	3788102	3788102	0	+	5	4	141	178	2.5
CP008925.1	h6.sal.bam	other	3788103	3788103	0	+	4	2	137	178	2.0
CP008925.1	h6.sal.bam	other	3788104	3788104	0	+	1	5	138	179	0.5
CP008925.1	h6.sal.bam	other	3788105	3788105	0	+	1	3	139	179	0.5
CP008925.1	h6.sal.bam	other	3788106	3788106	0	+	1	2	139	179	0.5
CP008925.1	h6.sal.bam	other	3788107	3788107	0	+	5	0	138	180	2.5
CP008925.1	h6.sal.bam	other	3788108	3788108	0	+	3	3	141	187	1.5
CP008925.1	h6.sal.bam	other	3788109	3788109	0	+	6	2	145	184	3.0
CP008925.1	h6.sal.bam	other	3788110	3788110	0	+	7	5	151	182	3.5
CP008925.1	h6.sal.bam	other	3788111	3788111	0	+	1	4	148	180	0.5
CP008925.1	h6.sal.bam	other	3788112	3788112	0	+	1	2	146	179	0.5
CP008925.1	h6.sal.bam	other	3788113	3788113	0	+	0	1	144	182	0.0
CP008925.1	h6.sal.bam	other	3788114	3788114	0	+	2	1	145	182	1.0
CP008925.1	h6.sal.bam	other	3788115	3788115	0	+	2	1	143	182	1.0
CP008925.1	h6.sal.bam	other	3788116	3788116	0	+	4	2	145	185	2.0
CP008925.1	h6.sal.bam	other	3788117	3788117	0	+	2	0	146	183	1.0
CP008925.1	h6.sal.bam	other	3788118	3788118	0	+	3	1	148	183	1.5
CP008925.1	h6.sal.bam	other	3788119	3788119	0	+	2	2	148	182	1.0
CP008925.1	h6.sal.bam	other	3788120	3788120	0	+	1	0	147	180	0.5
CP008925.1	h6.sal.bam	other	3788121	3788121	0	+	2	1	147	180	1.0
CP008925.1	h6.sal.bam	other	3788122	3788122	0	+	2	1	148	179	1.0
CP008925.1	h6.sal.bam	other	3788123	3788123	0	+	0	5	147	179	0.0
CP008925.1	h6.sal.bam	other	3788124	3788124	0	+	1	3	145	175	0.5
CP008925.1	h6.sal.bam	other	3788125	3788125	0	+	4	5	149	172	2.0
CP008925.1	h6.sal.bam	other	3788126	3788126	0	+	2	1	146	174	1.0
CP008925.1	h6.sal.bam	other	3788127	3788127	0	+	0	3	144	180	0.0
CP008925.1	h6.sal.bam	other	3788128	3788128	0	+	1	1	144	177	0.5
CP008925.1	h6.sal.bam	other	3788129	3788129	0	+	1	4	145	178	0.5
CP008925.1	h6.sal.bam	other	3788130	3788130	0	+	3	2	148	179	1.5
CP008925.1	h6.sal.bam	other	3788131	3788131	0	+	1	0	144	177	0.5
CP008925.1	h6.sal.bam	other	3788132	3788132	0	+	2	1	145	178	1.0
CP008925.1	h6.sal.bam	other	3788133	3788133	0	+	2	2	145	177	1.0
CP008925.1	h6.sal.bam	other	3788134	3788134	0	+	3	1	147	176	1.5
CP008925.1	h6.sal.bam	other	3788135	3788135	0	+	1	1	148	182	0.5
CP008925.1	h6.sal.bam	other	3788136	3788136	0	+	2	0	150	182	1.0
CP008925.1	h6.sal.bam	other	3788137	3788137	0	+	3	2	148	184	1.5
CP008925.1	h6.sal.bam	other	3788138	3788138	0	+	3	8	151	182	1.5
CP008925.1	h6.sal.bam	other	3788139	3788139	0	+	3	3	154	174	1.5
CP008925.1	h6.sal.bam	other	3788140	3788140	0	+	0	3	152	173	0.0
CP008925.1	h6.sal.bam	other	3788141	3788141	0	+	3	5	154	174	1.5
CP008925.1	h6.sal.bam	other	3788142	3788142	0	+	2	4	155	172	1.0
CP008925.1	h6.sal.bam	other	3788143	3788143	0	+	2	1	154	173	1.0
CP008925.1	h6.sal.bam	other	3788144	3788144	0	+	4	2	156	175	2.0
CP008925.1	h6.sal.bam	other	3788145	3788145	0	+	4	5	160	173	2.0
CP008925.1	h6.sal.bam	other	3788146	3788146	0	+	1	1	161	169	0.5
CP008925.1	h6.sal.bam	other	3788147	3788147	0	+	0	3	161	168	0.0
CP008925.1	h6.sal.bam	other	3788148	3788148	0	+	2	9	163	173	1.0
CP008925.1	h6.sal.bam	other	3788149	3788149	0	+	4	2	160	165	2.0
CP008925.1	h6.sal.bam	other	3788150	3788150	0	+	10	4	170	165	5.0
CP008925.1	h6.sal.bam	other	3788151	3788151	0	+	3	1	168	164	1.5
CP008925.1	h6.sal.bam	other	3788152	3788152	0	+	2	4	163	168	1.0
CP008925.1	h6.sal.bam	other	3788153	3788153	0	+	4	3	167	164	2.0
CP008925.1	h6.sal.bam	other	3788154	3788154	0	+	0	6	163	162	0.0
CP008925.1	h6.sal.bam	other	3788155	3788155	0	+	0	5	163	162	0.0
CP008925.1	h6.sal.bam	other	3788156	3788156	0	+	4	6	167	158	2.0
CP008925.1	h6.sal.bam	other	3788157	3788157	0	+	1	0	168	157	0.5
CP008925.1	h6.sal.bam	other	3788158	3788158	0	+	0	1	165	158	0.0
CP008925.1	h6.sal.bam	other	3788159	3788159	0	+	2	4	165	157	1.0
CP008925.1	h6.sal.bam	other	3788160	3788160	0	+	3	0	168	153	1.5
CP008925.1	h6.sal.bam	other	3788161	3788161	0	+	0	6	167	156	0.0
CP008925.1	h6.sal.bam	other	3788162	3788162	0	+	4	3	169	152	2.0
CP008925.1	h6.sal.bam	other	3788163	3788163	0	+	1	0	167	149	0.5
CP008925.1	h6.sal.bam	other	3788164	3788164	0	+	1	1	165	149	0.5
CP008925.1	h6.sal.bam	other	3788165	3788165	0	+	0	2	162	150	0.0
CP008925.1	h6.sal.bam	other	3788166	3788166	0	+	0	3	160	149	0.0
CP008925.1	h6.sal.bam	other	3788167	3788167	0	+	2	0	159	153	1.0
CP008925.1	h6.sal.bam	other	3788168	3788168	0	+	1	0	159	153	0.5
CP008925.1	h6.sal.bam	other	3788169	3788169	0	+	3	6	160	153	1.5
CP008925.1	h6.sal.bam	other	3788170	3788170	0	+	1	1	160	157	0.5
CP008925.1	h6.sal.bam	other	3788171	3788171	0	+	2	1	162	158	1.0
CP008925.1	h6.sal.bam	other	3788172	3788172	0	+	1	0	162	157	0.5
CP008925.1	h6.sal.bam	other	3788173	3788173	0	+	1	2	162	157	0.5
CP008925.1	h6.sal.bam	other	3788174	3788174	0	+	0	0	160	158	0.0
CP008925.1	h6.sal.bam	other	3788175	3788175	0	+	2	0	158	158	1.0
CP008925.1	h6.sal.bam	other	3788176	3788176	0	+	2	0	154	160	1.0
CP008925.1	h6.sal.bam	other	3788177	3788177	0	+	1	4	155	163	0.5
CP008925.1	h6.sal.bam	other	3788178	3788178	0	+	2	3	151	160	1.0
CP008925.1	h6.sal.bam	other	3788179	3788179	0	+	0	5	150	160	0.0
CP008925.1	h6.sal.bam	other	3788180	3788180	0	+	1	4	151	156	0.5
CP008925.1	h6.sal.bam	other	3788181	3788181	0	+	1	3	151	154	0.5
CP008925.1	h6.sal.bam	other	3788182	3788182	0	+	5	6	151	152	2.5
CP008925.1	h6.sal.bam	other	3788183	3788183	0	+	2	3	148	149	1.3333333333333333
CP008925.1	h6.sal.bam	other	3788184	3788184	0	+	2	1	146	146	1.3333333333333333
CP008925.1	h6.sal.bam	other	3788185	3788185	0	+	2	3	142	148	1.3333333333333333
CP008925.1	h6.sal.bam	other	3788186	3788186	0	+	2	3	143	147	2.0
CP008925.1	h6.sal.bam	other	3788187	3788187	0	+	2	2	144	147	2.0
CP008925.1	h6.sal.bam	other	3788188	3788188	0	+	3	1	143	147	3.0
CP008925.1	h6.sal.bam	other	3788189	3788189	0	+	3	1	146	148	3.0
CP008925.1	h6.sal.bam	other	3788190	3788190	0	+	4	4	150	149	4.0
CP008925.1	h6.sal.bam	other	3788191	3788191	0	+	0	0	146	145	0.0
CP008925.1	h6.sal.bam	other	3788192	3788192	0	+	0	0	144	148	0.0
CP008925.1	h6.sal.bam	other	3788193	3788193	0	+	2	0	141	149	2.0
CP008925.1	h6.sal.bam	other	3788194	3788194	0	+	1	0	141	149	1.0
CP008925.1	h6.sal.bam	other	3788195	3788195	0	+	1	0	142	149	1.0
CP008925.1	h6.sal.bam	other	3788196	3788196	0	+	1	0	141	149	1.0
CP008925.1	h6.sal.bam	other	3788197	3788197	0	+	1	1	140	149	1.0
CP008925.1	h6.sal.bam	other	3788198	3788198	0	+	0	1	139	151	0.0
CP008925.1	h6.sal.bam	other	3788199	3788199	0	+	1	3	139	159	1.0
CP008925.1	h6.sal.bam	other	3788200	3788200	0	+	1	4	135	157	1.0
CP008925.1	h6.sal.bam	other	3788201	3788201	0	+	0	7	135	154	0.0
CP008925.1	h6.sal.bam	other	3788202	3788202	0	+	2	0	137	151	2.0
CP008925.1	h6.sal.bam	other	3788203	3788203	0	+	2	2	138	151	2.0
CP008925.1	h6.sal.bam	other	3788204	3788204	0	+	1	6	138	150	1.0
CP008925.1	h6.sal.bam	other	3788205	3788205	0	+	2	0	137	144	2.0
CP008925.1	h6.sal.bam	other	3788206	3788206	0	+	2	0	138	144	2.0
CP008925.1	h6.sal.bam	other	3788207	3788207	0	+	7	1	143	147	7.0
CP008925.1	h6.sal.bam	other	3788208	3788208	0	+	1	6	142	146	1.0
CP008925.1	h6.sal.bam	other	3788209	3788209	0	+	0	1	138	140	0.0
CP008925.1	h6.sal.bam	other	3788210	3788210	0	+	0	1	137	143	0.0
CP008925.1	h6.sal.bam	other	3788211	3788211	0	+	1	2	136	144	1.0
CP008925.1	h6.sal.bam	other	3788212	3788212	0	+	7	0	136	145	7.0
CP008925.1	h6.sal.bam	other	3788213	3788213	0	+	0	0	130	145	0.0
CP008925.1	h6.sal.bam	other	3788214	3788214	0	+	2	2	130	146	2.0
CP008925.1	h6.sal.bam	other	3788215	3788215	0	+	0	4	129	148	0.0
CP008925.1	h6.sal.bam	other	3788216	3788216	0	+	3	3	125	146	3.0
CP008925.1	h6.sal.bam	other	3788217	3788217	0	+	1	5	126	143	1.0
CP008925.1	h6.sal.bam	other	3788218	3788218	0	+	3	2	127	139	3.0
CP008925.1	h6.sal.bam	other	3788219	3788219	0	+	1	0	122	147	1.0
CP008925.1	h6.sal.bam	other	3788220	3788220	0	+	1	2	123	147	1.0
CP008925.1	h6.sal.bam	other	3788221	3788221	0	+	1	6	123	147	1.0
CP008925.1	h6.sal.bam	other	3788222	3788222	0	+	2	2	122	144	2.0
CP008925.1	h6.sal.bam	other	3788223	3788223	0	+	3	1	121	142	3.0
CP008925.1	h6.sal.bam	other	3788224	3788224	0	+	0	2	120	141	0.0
CP008925.1	h6.sal.bam	other	3788225	3788225	0	+	2	3	115	144	2.0
CP008925.1	h6.sal.bam	other	3788226	3788226	0	+	2	5	117	141	2.0
CP008925.1	h6.sal.bam	other	3788227	3788227	0	+	0	1	115	140	0.0
CP008925.1	h6.sal.bam	other	3788228	3788228	0	+	0	0	111	143	0.0
CP008925.1	h6.sal.bam	other	3788229	3788229	0	+	1	6	112	147	1.0
CP008925.1	h6.sal.bam	other	3788230	3788230	0	+	2	1	114	141	2.0
CP008925.1	h6.sal.bam	other	3788231	3788231	0	+	1	6	111	142	1.0
CP008925.1	h6.sal.bam	other	3788232	3788232	0	+	1	1	111	139	1.0
CP008925.1	h6.sal.bam	other	3788233	3788233	0	+	1	0	111	139	1.0
CP008925.1	h6.sal.bam	other	3788234	3788234	0	+	5	3	114	144	5.0
CP008925.1	h6.sal.bam	other	3788235	3788235	0	+	1	0	114	141	1.0
CP008925.1	h6.sal.bam	other	3788236	3788236	0	+	0	2	112	141	0.0
CP008925.1	h6.sal.bam	other	3788237	3788237	0	+	1	1	112	141	1.0
CP008925.1	h6.sal.bam	other	3788238	3788238	0	+	2	0	113	144	2.0
CP008925.1	h6.sal.bam	other	3788239	3788239	0	+	1	1	113	146	1.0
CP008925.1	h6.sal.bam	other	3788240	3788240	0	+	1	8	114	148	1.0
CP008925.1	h6.sal.bam	other	3788241	3788241	0	+	1	2	115	143	1.0
CP008925.1	h6.sal.bam	other	3788242	3788242	0	+	1	2	113	141	1.0
CP008925.1	h6.sal.bam	other	3788243	3788243	0	+	1	3	111	141	1.0
CP008925.1	h6.sal.bam	other	3788244	3788244	0	+	6	2	115	141	6.0
CP008925.1	h6.sal.bam	other	3788245	3788245	0	+	1	2	111	141	1.0
CP008925.1	h6.sal.bam	other	3788246	3788246	0	+	2	1	113	140	2.0
CP008925.1	h6.sal.bam	other	3788247	3788247	0	+	3	2	116	142	3.0
CP008925.1	h6.sal.bam	other	3788248	3788248	0	+	2	0	117	142	2.0
CP008925.1	h6.sal.bam	other	3788249	3788249	0	+	1	0	114	145	1.0
CP008925.1	h6.sal.bam	other	3788250	3788250	0	+	0	2	114	145	0.0
CP008925.1	h6.sal.bam	other	3788251	3788251	0	+	2	2	115	146	1.3333333333333333
CP008925.1	h6.sal.bam	other	3788252	3788252	0	+	0	2	113	148	0.0
CP008925.1	h6.sal.bam	other	3788253	3788253	0	+	2	4	114	148	1.3333333333333333
CP008925.1	h6.sal.bam	other	3788254	3788254	0	+	0	1	114	146	0.0
CP008925.1	h6.sal.bam	other	3788255	3788255	0	+	0	1	114	145	0.0
CP008925.1	h6.sal.bam	other	3788256	3788256	0	+	1	1	114	148	0.5
CP008925.1	h6.sal.bam	other	3788257	3788257	0	+	0	3	113	147	0.0
CP008925.1	h6.sal.bam	other	3788258	3788258	0	+	1	0	111	146	0.5
CP008925.1	h6.sal.bam	other	3788259	3788259	0	+	1	3	111	146	0.5
CP008925.1	h6.sal.bam	other	3788260	3788260	0	+	0	1	109	146	0.0
CP008925.1	h6.sal.bam	other	3788261	3788261	0	+	0	3	107	149	0.0
CP008925.1	h6.sal.bam	other	3788262	3788262	0	+	2	2	107	149	1.0
CP008925.1	h6.sal.bam	other	3788263	3788263	0	+	0	2	104	148	0.0
CP008925.1	h6.sal.bam	other	3788264	3788264	0	+	0	2	102	146	0.0
CP008925.1	h6.sal.bam	other	3788265	3788265	0	+	6	3	104	146	3.0
CP008925.1	h6.sal.bam	other	3788266	3788266	0	+	0	0	104	145	0.0
CP008925.1	h6.sal.bam	other	3788267	3788267	0	+	2	1	106	145	1.0
CP008925.1	h6.sal.bam	other	3788268	3788268	0	+	1	2	104	146	0.5
CP008925.1	h6.sal.bam	other	3788269	3788269	0	+	4	1	107	144	2.0
CP008925.1	h6.sal.bam	other	3788270	3788270	0	+	1	0	107	144	0.5
CP008925.1	h6.sal.bam	other	3788271	3788271	0	+	0	0	106	145	0.0
CP008925.1	h6.sal.bam	other	3788272	3788272	0	+	2	5	108	145	1.3333333333333333
CP008925.1	h6.sal.bam	other	3788273	3788273	0	+	1	4	109	144	0.6666666666666666
CP008925.1	h6.sal.bam	other	3788274	3788274	0	+	0	1	108	145	0.0
CP008925.1	h6.sal.bam	other	3788275	3788275	0	+	3	1	110	144	1.5
CP008925.1	h6.sal.bam	other	3788276	3788276	0	+	0	4	110	144	0.0
CP008925.1	h6.sal.bam	other	3788277	3788277	0	+	2	0	110	140	1.0
CP008925.1	h6.sal.bam	other	3788278	3788278	0	+	3	1	111	140	1.5
CP008925.1	h6.sal.bam	other	3788279	3788279	0	+	2	0	109	143	1.0
CP008925.1	h6.sal.bam	other	3788280	3788280	0	+	0	0	107	146	0.0
CP008925.1	h6.sal.bam	other	3788281	3788281	0	+	4	3	111	146	2.0
CP008925.1	h6.sal.bam	other	3788282	3788282	0	+	0	1	103	145	0.0
CP008925.1	h6.sal.bam	other	3788283	3788283	0	+	2	0	105	154	1.0
CP008925.1	h6.sal.bam	other	3788284	3788284	0	+	3	4	108	157	1.5
CP008925.1	h6.sal.bam	other	3788285	3788285	0	+	2	3	110	153	1.0
CP008925.1	h6.sal.bam	other	3788286	3788286	0	+	2	1	104	151	1.0
CP008925.1	h6.sal.bam	other	3788287	3788287	0	+	2	1	106	151	1.0
CP008925.1	h6.sal.bam	other	3788288	3788288	0	+	3	4	109	150	1.5
CP008925.1	h6.sal.bam	other	3788289	3788289	0	+	6	1	113	146	3.0
CP008925.1	h6.sal.bam	other	3788290	3788290	0	+	3	1	113	145	1.5
CP008925.1	h6.sal.bam	other	3788291	3788291	0	+	1	1	114	144	0.5
CP008925.1	h6.sal.bam	other	3788292	3788292	0	+	2	4	115	149	1.0
CP008925.1	h6.sal.bam	other	3788293	3788293	0	+	7	7	120	147	3.5
CP008925.1	h6.sal.bam	other	3788294	3788294	0	+	6	1	125	140	3.0
CP008925.1	h6.sal.bam	other	3788295	3788295	0	+	2	3	126	139	1.0
CP008925.1	h6.sal.bam	other	3788296	3788296	0	+	2	1	126	136	1.0
CP008925.1	h6.sal.bam	other	3788297	3788297	0	+	3	0	127	141	1.5
CP008925.1	h6.sal.bam	other	3788298	3788298	0	+	5	2	129	141	2.5
CP008925.1	h6.sal.bam	other	3788299	3788299	0	+	2	3	131	139	1.0
CP008925.1	h6.sal.bam	other	3788300	3788300	0	+	3	4	133	144	1.5
CP008925.1	h6.sal.bam	other	3788301	3788301	0	+	3	1	134	143	1.5
CP008925.1	h6.sal.bam	other	3788302	3788302	0	+	4	4	136	143	2.0
CP008925.1	h6.sal.bam	other	3788303	3788303	0	+	4	4	140	142	2.0
CP008925.1	h6.sal.bam	other	3788304	3788304	0	+	2	0	141	139	1.0
CP008925.1	h6.sal.bam	other	3788305	3788305	0	+	2	2	143	140	1.0
CP008925.1	h6.sal.bam	other	3788306	3788306	0	+	2	1	144	138	1.0
CP008925.1	h6.sal.bam	other	3788307	3788307	0	+	4	1	146	138	2.0
CP008925.1	h6.sal.bam	other	3788308	3788308	0	+	3	5	149	137	1.5
CP008925.1	h6.sal.bam	other	3788309	3788309	0	+	1	0	145	139	0.5
CP008925.1	h6.sal.bam	other	3788310	3788310	0	+	0	2	144	139	0.0
CP008925.1	h6.sal.bam	other	3788311	3788311	0	+	2	2	146	137	1.0
CP008925.1	h6.sal.bam	other	3788312	3788312	0	+	1	4	143	140	0.5
CP008925.1	h6.sal.bam	other	3788313	3788313	0	+	2	4	145	138	1.0
CP008925.1	h6.sal.bam	other	3788314	3788314	0	+	0	1	145	134	0.0
CP008925.1	h6.sal.bam	other	3788315	3788315	0	+	1	3	145	135	0.5
CP008925.1	h6.sal.bam	other	3788316	3788316	0	+	1	0	144	132	0.5
CP008925.1	h6.sal.bam	other	3788317	3788317	0	+	2	2	145	134	1.0
CP008925.1	h6.sal.bam	other	3788318	3788318	0	+	1	3	146	132	0.5
CP008925.1	h6.sal.bam	other	3788319	3788319	0	+	1	1	141	129	0.5
CP008925.1	h6.sal.bam	other	3788320	3788320	0	+	0	1	140	131	0.0
CP008925.1	h6.sal.bam	other	3788321	3788321	0	+	1	3	139	130	0.5
CP008925.1	h6.sal.bam	other	3788322	3788322	0	+	0	2	135	130	0.0
CP008925.1	h6.sal.bam	other	3788323	3788323	0	+	2	3	135	129	1.0
CP008925.1	h6.sal.bam	other	3788324	3788324	0	+	2	3	137	126	1.0
CP008925.1	h6.sal.bam	other	3788325	3788325	0	+	4	2	141	126	2.0
CP008925.1	h6.sal.bam	other	3788326	3788326	0	+	2	2	139	124	1.0
CP008925.1	h6.sal.bam	other	3788327	3788327	0	+	1	2	140	127	0.5
CP008925.1	h6.sal.bam	other	3788328	3788328	0	+	5	2	145	126	2.5
CP008925.1	h6.sal.bam	other	3788329	3788329	0	+	0	0	145	126	0.0
CP008925.1	h6.sal.bam	other	3788330	3788330	0	+	0	4	145	126	0.0
CP008925.1	h6.sal.bam	other	3788331	3788331	0	+	8	0	152	125	4.0
CP008925.1	h6.sal.bam	other	3788332	3788332	0	+	3	2	154	127	1.5
CP008925.1	h6.sal.bam	other	3788333	3788333	0	+	1	0	155	126	0.5
CP008925.1	h6.sal.bam	other	3788334	3788334	0	+	3	3	157	126	1.5
CP008925.1	h6.sal.bam	other	3788335	3788335	0	+	1	4	158	123	0.5
CP008925.1	h6.sal.bam	other	3788336	3788336	0	+	4	3	161	119	2.0
CP008925.1	h6.sal.bam	other	3788337	3788337	0	+	5	1	164	119	2.5
CP008925.1	h6.sal.bam	other	3788338	3788338	0	+	2	0	166	120	1.0
CP008925.1	h6.sal.bam	other	3788339	3788339	0	+	2	2	168	123	1.0
CP008925.1	h6.sal.bam	other	3788340	3788340	0	+	1	1	164	125	0.5
CP008925.1	h6.sal.bam	other	3788341	3788341	0	+	5	0	169	128	2.5
CP008925.1	h6.sal.bam	other	3788342	3788342	0	+	0	2	167	130	0.0
CP008925.1	h6.sal.bam	other	3788343	3788343	0	+	1	0	163	128	0.5
CP008925.1	h6.sal.bam	other	3788344	3788344	0	+	3	2	166	128	1.5
CP008925.1	h6.sal.bam	other	3788345	3788345	0	+	1	2	166	126	0.5
CP008925.1	h6.sal.bam	other	3788346	3788346	0	+	1	3	167	129	0.5
CP008925.1	h6.sal.bam	other	3788347	3788347	0	+	0	1	165	128	0.0
CP008925.1	h6.sal.bam	other	3788348	3788348	0	+	3	4	167	128	1.5
CP008925.1	h6.sal.bam	other	3788349	3788349	0	+	2	0	168	124	1.3333333333333333
CP008925.1	h6.sal.bam	other	3788350	3788350	0	+	2	1	168	125	2.0
CP008925.1	h6.sal.bam	other	3788351	3788351	0	+	2	0	170	125	2.0
CP008925.1	h6.sal.bam	other	3788352	3788352	0	+	2	0	167	126	2.0
CP008925.1	h6.sal.bam	other	3788353	3788353	0	+	1	3	168	126	1.0
CP008925.1	h6.sal.bam	other	3788354	3788354	0	+	1	4	166	125	1.0
CP008925.1	h6.sal.bam	other	3788355	3788355	0	+	2	1	168	121	2.0
CP008925.1	h6.sal.bam	other	3788356	3788356	0	+	1	5	166	120	1.0
CP008925.1	h6.sal.bam	other	3788357	3788357	0	+	3	8	168	121	3.0
CP008925.1	h6.sal.bam	other	3788358	3788358	0	+	3	3	169	117	3.0
CP008925.1	h6.sal.bam	other	3788359	3788359	0	+	0	1	166	114	0.0
CP008925.1	h6.sal.bam	other	3788360	3788360	0	+	3	0	167	114	3.0
CP008925.1	h6.sal.bam	other	3788361	3788361	0	+	0	1	165	117	0.0
CP008925.1	h6.sal.bam	other	3788362	3788362	0	+	1	0	164	117	1.0
CP008925.1	h6.sal.bam	other	3788363	3788363	0	+	1	0	162	119	1.0
CP008925.1	h6.sal.bam	other	3788364	3788364	0	+	9	0	162	120	9.0
CP008925.1	h6.sal.bam	other	3788365	3788365	0	+	1	3	163	120	1.0
CP008925.1	h6.sal.bam	other	3788366	3788366	0	+	1	2	163	120	1.0
CP008925.1	h6.sal.bam	other	3788367	3788367	0	+	2	2	163	118	2.0
CP008925.1	h6.sal.bam	other	3788368	3788368	0	+	1	0	157	116	1.0
CP008925.1	h6.sal.bam	other	3788369	3788369	0	+	2	0	153	120	2.0
CP008925.1	h6.sal.bam	other	3788370	3788370	0	+	1	1	152	123	1.0
CP008925.1	h6.sal.bam	other	3788371	3788371	0	+	2	5	144	123	2.0
CP008925.1	h6.sal.bam	other	3788372	3788372	0	+	1	4	145	124	0.6666666666666666
CP008925.1	h6.sal.bam	other	3788373	3788373	0	+	0	3	144	121	0.0
CP008925.1	h6.sal.bam	other	3788374	3788374	0	+	2	1	142	119	2.0
CP008925.1	h6.sal.bam	other	3788375	3788375	0	+	0	3	142	127	0.0
CP008925.1	h6.sal.bam	other	3788376	3788376	0	+	0	4	138	128	0.0
CP008925.1	h6.sal.bam	other	3788377	3788377	0	+	1	0	134	126	1.0
CP008925.1	h6.sal.bam	other	3788378	3788378	0	+	1	1	129	127	1.0
CP008925.1	h6.sal.bam	other	3788379	3788379	0	+	0	1	129	127	0.0
CP008925.1	h6.sal.bam	other	3788380	3788380	0	+	2	3	129	127	2.0
CP008925.1	h6.sal.bam	other	3788381	3788381	0	+	3	2	126	125	3.0
CP008925.1	h6.sal.bam	other	3788382	3788382	0	+	2	2	125	123	2.0
CP008925.1	h6.sal.bam	other	3788383	3788383	0	+	2	2	123	124	2.0
CP008925.1	h6.sal.bam	other	3788384	3788384	0	+	1	0	120	122	1.0
CP008925.1	h6.sal.bam	other	3788385	3788385	0	+	3	3	123	124	3.0
CP008925.1	h6.sal.bam	other	3788386	3788386	0	+	1	2	124	127	1.0
CP008925.1	h6.sal.bam	other	3788387	3788387	0	+	1	1	121	125	1.0
CP008925.1	h6.sal.bam	other	3788388	3788388	0	+	1	2	122	127	1.0
CP008925.1	h6.sal.bam	other	3788389	3788389	0	+	0	0	122	130	0.0
CP008925.1	h6.sal.bam	other	3788390	3788390	0	+	1	1	120	131	1.0
CP008925.1	h6.sal.bam	other	3788391	3788391	0	+	6	1	126	131	6.0
CP008925.1	h6.sal.bam	other	3788392	3788392	0	+	5	1	130	130	5.0
CP008925.1	h6.sal.bam	other	3788393	3788393	0	+	1	0	130	129	1.0
CP008925.1	h6.sal.bam	other	3788394	3788394	0	+	0	3	130	132	0.0
CP008925.1	h6.sal.bam	other	3788395	3788395	0	+	1	2	131	133	1.0
CP008925.1	h6.sal.bam	other	3788396	3788396	0	+	3	2	133	132	3.0
CP008925.1	h6.sal.bam	other	3788397	3788397	0	+	2	2	135	132	2.0
CP008925.1	h6.sal.bam	other	3788398	3788398	0	+	3	1	133	131	3.0
CP008925.1	h6.sal.bam	other	3788399	3788399	0	+	0	3	133	131	0.0
CP008925.1	h6.sal.bam	other	3788400	3788400	0	+	1	0	132	133	1.0
CP008925.1	h6.sal.bam	other	3788401	3788401	0	+	1	1	131	136	1.0
CP008925.1	h6.sal.bam	other	3788402	3788402	0	+	2	0	127	140	2.0
CP008925.1	h6.sal.bam	other	3788403	3788403	0	+	1	1	124	140	1.0
CP008925.1	h6.sal.bam	other	3788404	3788404	0	+	0	2	124	140	0.0
CP008925.1	h6.sal.bam	other	3788405	3788405	0	+	1	2	125	140	1.0
CP008925.1	h6.sal.bam	other	3788406	3788406	0	+	3	2	124	141	3.0
CP008925.1	h6.sal.bam	other	3788407	3788407	0	+	3	1	125	139	3.0
CP008925.1	h6.sal.bam	other	3788408	3788408	0	+	3	0	123	141	3.0
CP008925.1	h6.sal.bam	other	3788409	3788409	0	+	1	0	124	146	1.0
CP008925.1	h6.sal.bam	other	3788410	3788410	0	+	1	1	125	146	1.0
CP008925.1	h6.sal.bam	other	3788411	3788411	0	+	3	3	121	148	3.0
CP008925.1	h6.sal.bam	other	3788412	3788412	0	+	1	1	122	145	1.0
CP008925.1	h6.sal.bam	other	3788413	3788413	0	+	2	5	122	146	2.0
CP008925.1	h6.sal.bam	other	3788414	3788414	0	+	1	6	121	143	1.0
CP008925.1	h6.sal.bam	other	3788415	3788415	0	+	0	2	120	140	0.0
CP008925.1	h6.sal.bam	other	3788416	3788416	0	+	3	2	119	140	3.0
CP008925.1	h6.sal.bam	other	3788417	3788417	0	+	2	0	121	140	2.0
CP008925.1	h6.sal.bam	other	3788418	3788418	0	+	4	0	124	143	4.0
CP008925.1	h6.sal.bam	other	3788419	3788419	0	+	3	3	125	144	3.0
CP008925.1	h6.sal.bam	other	3788420	3788420	0	+	0	2	124	144	0.0
CP008925.1	h6.sal.bam	other	3788421	3788421	0	+	3	3	125	145	3.0
CP008925.1	h6.sal.bam	other	3788422	3788422	0	+	7	1	131	144	7.0
CP008925.1	h6.sal.bam	other	3788423	3788423	0	+	1	0	130	145	1.0
CP008925.1	h6.sal.bam	other	3788424	3788424	0	+	0	1	129	146	0.0
CP008925.1	h6.sal.bam	other	3788425	3788425	0	+	3	1	127	145	3.0
CP008925.1	h6.sal.bam	other	3788426	3788426	0	+	0	3	127	145	0.0
CP008925.1	h6.sal.bam	other	3788427	3788427	0	+	1	0	128	143	0.5
CP008925.1	h6.sal.bam	other	3788428	3788428	0	+	2	2	129	143	1.0
CP008925.1	h6.sal.bam	other	3788429	3788429	0	+	4	1	133	143	2.0
CP008925.1	h6.sal.bam	other	3788430	3788430	0	+	1	5	131	146	0.5
CP008925.1	h6.sal.bam	other	3788431	3788431	0	+	1	1	131	142	0.5
CP008925.1	h6.sal.bam	other	3788432	3788432	0	+	2	1	129	141	1.3333333333333333
CP008925.1	h6.sal.bam	other	3788433	3788433	0	+	2	2	128	140	1.3333333333333333
CP008925.1	h6.sal.bam	other	3788434	3788434	0	+	4	0	132	145	2.0
CP008925.1	h6.sal.bam	other	3788435	3788435	0	+	1	2	131	145	0.6666666666666666
CP008925.1	h6.sal.bam	other	3788436	3788436	0	+	4	1	133	143	2.0
CP008925.1	h6.sal.bam	other	3788437	3788437	0	+	0	3	124	142	0.0
CP008925.1	h6.sal.bam	other	3788438	3788438	0	+	1	0	125	141	0.5
CP008925.1	h6.sal.bam	other	3788439	3788439	0	+	2	0	127	141	1.0
CP008925.1	h6.sal.bam	other	3788440	3788440	0	+	4	5	127	144	2.0
CP008925.1	h6.sal.bam	other	3788441	3788441	0	+	1	3	128	140	0.5
CP008925.1	h6.sal.bam	other	3788442	3788442	0	+	0	2	128	141	0.0
CP008925.1	h6.sal.bam	other	3788443	3788443	0	+	5	3	132	140	2.5
CP008925.1	h6.sal.bam	other	3788444	3788444	0	+	2	1	132	137	1.0
CP008925.1	h6.sal.bam	other	3788445	3788445	0	+	2	3	131	138	1.0
CP008925.1	h6.sal.bam	other	3788446	3788446	0	+	1	6	131	137	0.5
CP008925.1	h6.sal.bam	other	3788447	3788447	0	+	3	3	134	132	1.5
CP008925.1	h6.sal.bam	other	3788448	3788448	0	+	0	1	134	129	0.0
CP008925.1	h6.sal.bam	other	3788449	3788449	0	+	1	0	133	129	0.5
CP008925.1	h6.sal.bam	other	3788450	3788450	0	+	3	3	136	131	1.5
CP008925.1	h6.sal.bam	other	3788451	3788451	0	+	0	3	136	129	0.0
CP008925.1	h6.sal.bam	other	3788452	3788452	0	+	1	1	135	126	0.5
CP008925.1	h6.sal.bam	other	3788453	3788453	0	+	1	0	136	126	0.5
CP008925.1	h6.sal.bam	other	3788454	3788454	0	+	3	1	139	126	1.5
CP008925.1	h6.sal.bam	other	3788455	3788455	0	+	6	1	143	125	3.0
CP008925.1	h6.sal.bam	other	3788456	3788456	0	+	1	2	142	127	0.5
CP008925.1	h6.sal.bam	other	3788457	3788457	0	+	4	2	144	127	2.0
CP008925.1	h6.sal.bam	other	3788458	3788458	0	+	0	3	142	128	0.0
CP008925.1	h6.sal.bam	other	3788459	3788459	0	+	1	1	139	129	0.5
CP008925.1	h6.sal.bam	other	3788460	3788460	0	+	2	1	140	134	1.0
CP008925.1	h6.sal.bam	other	3788461	3788461	0	+	0	0	139	135	0.0
CP008925.1	h6.sal.bam	other	3788462	3788462	0	+	2	3	139	137	1.0
CP008925.1	h6.sal.bam	other	3788463	3788463	0	+	4	5	143	135	2.0
CP008925.1	h6.sal.bam	other	3788464	3788464	0	+	1	1	144	135	0.5
CP008925.1	h6.sal.bam	other	3788465	3788465	0	+	1	1	144	136	0.5
CP008925.1	h6.sal.bam	other	3788466	3788466	0	+	5	0	143	135	2.5
CP008925.1	h6.sal.bam	other	3788467	3788467	0	+	6	1	144	135	3.0
CP008925.1	h6.sal.bam	other	3788468	3788468	0	+	1	4	144	138	0.5
CP008925.1	h6.sal.bam	other	3788469	3788469	0	+	1	6	145	135	0.5
CP008925.1	h6.sal.bam	other	3788470	3788470	0	+	4	0	144	129	2.0
CP008925.1	h6.sal.bam	other	3788471	3788471	0	+	5	2	149	136	2.5
CP008925.1	h6.sal.bam	other	3788472	3788472	0	+	0	1	149	136	0.0
CP008925.1	h6.sal.bam	other	3788473	3788473	0	+	2	4	148	135	1.0
CP008925.1	h6.sal.bam	other	3788474	3788474	0	+	3	3	151	138	1.5
CP008925.1	h6.sal.bam	other	3788475	3788475	0	+	2	5	152	136	1.0
CP008925.1	h6.sal.bam	other	3788476	3788476	0	+	8	1	159	134	4.0
CP008925.1	h6.sal.bam	other	3788477	3788477	0	+	2	0	159	133	1.0
CP008925.1	h6.sal.bam	other	3788478	3788478	0	+	5	1	163	135	2.5
CP008925.1	h6.sal.bam	other	3788479	3788479	0	+	1	1	163	138	0.5
CP008925.1	h6.sal.bam	other	3788480	3788480	0	+	1	3	164	137	0.5
CP008925.1	h6.sal.bam	other	3788481	3788481	0	+	2	3	163	137	1.0
CP008925.1	h6.sal.bam	other	3788482	3788482	0	+	1	1	161	138	0.5
CP008925.1	h6.sal.bam	other	3788483	3788483	0	+	2	4	160	139	1.0
CP008925.1	h6.sal.bam	other	3788484	3788484	0	+	9	1	168	139	4.5
CP008925.1	h6.sal.bam	other	3788485	3788485	0	+	0	2	162	140	0.0
CP008925.1	h6.sal.bam	other	3788486	3788486	0	+	2	1	164	142	1.0
CP008925.1	h6.sal.bam	other	3788487	3788487	0	+	2	2	166	146	1.0
CP008925.1	h6.sal.bam	other	3788488	3788488	0	+	1	3	166	146	0.5
CP008925.1	h6.sal.bam	other	3788489	3788489	0	+	3	2	168	148	1.5
CP008925.1	h6.sal.bam	other	3788490	3788490	0	+	3	0	171	147	1.5
CP008925.1	h6.sal.bam	other	3788491	3788491	0	+	6	2	172	149	3.0
CP008925.1	h6.sal.bam	other	3788492	3788492	0	+	1	3	173	147	0.5
CP008925.1	h6.sal.bam	other	3788493	3788493	0	+	3	2	169	146	1.5
CP008925.1	h6.sal.bam	other	3788494	3788494	0	+	2	2	171	144	1.0
CP008925.1	h6.sal.bam	other	3788495	3788495	0	+	3	3	173	143	1.5
CP008925.1	h6.sal.bam	other	3788496	3788496	0	+	1	2	171	142	0.5
CP008925.1	h6.sal.bam	other	3788497	3788497	0	+	3	2	167	141	1.5
CP008925.1	h6.sal.bam	other	3788498	3788498	0	+	2	1	168	143	1.0
CP008925.1	h6.sal.bam	other	3788499	3788499	0	+	2	0	169	142	1.0
CP008925.1	h6.sal.bam	other	3788500	3788500	0	+	2	1	169	142	1.0
CP008925.1	h6.sal.bam	other	3788501	3788501	0	+	1	1	170	145	0.5
CP008925.1	h6.sal.bam	other	3788502	3788502	0	+	2	0	169	147	1.0
CP008925.1	h6.sal.bam	other	3788503	3788503	0	+	2	2	171	147	1.0
CP008925.1	h6.sal.bam	other	3788504	3788504	0	+	4	4	171	149	2.0
CP008925.1	h6.sal.bam	other	3788505	3788505	0	+	1	1	171	146	0.5
CP008925.1	h6.sal.bam	other	3788506	3788506	0	+	1	4	172	145	0.5
CP008925.1	h6.sal.bam	other	3788507	3788507	0	+	1	1	171	148	0.5
CP008925.1	h6.sal.bam	other	3788508	3788508	0	+	1	2	170	149	0.5
CP008925.1	h6.sal.bam	other	3788509	3788509	0	+	1	0	167	147	0.5
CP008925.1	h6.sal.bam	other	3788510	3788510	0	+	1	0	167	150	0.5
CP008925.1	h6.sal.bam	other	3788511	3788511	0	+	2	0	165	150	1.0
CP008925.1	h6.sal.bam	other	3788512	3788512	0	+	3	3	168	150	1.5
CP008925.1	h6.sal.bam	other	3788513	3788513	0	+	2	0	169	155	1.0
CP008925.1	h6.sal.bam	other	3788514	3788514	0	+	1	2	168	155	0.5
CP008925.1	h6.sal.bam	other	3788515	3788515	0	+	3	1	167	156	1.5
CP008925.1	h6.sal.bam	other	3788516	3788516	0	+	1	5	167	163	0.5
CP008925.1	h6.sal.bam	other	3788517	3788517	0	+	1	0	168	159	0.5
CP008925.1	h6.sal.bam	other	3788518	3788518	0	+	3	1	166	159	1.5
CP008925.1	h6.sal.bam	other	3788519	3788519	0	+	3	1	167	158	1.5
CP008925.1	h6.sal.bam	other	3788520	3788520	0	+	5	2	166	157	2.5
CP008925.1	h6.sal.bam	other	3788521	3788521	0	+	7	1	173	155	3.5
CP008925.1	h6.sal.bam	other	3788522	3788522	0	+	1	0	172	155	0.5
CP008925.1	h6.sal.bam	other	3788523	3788523	0	+	1	2	173	158	0.5
CP008925.1	h6.sal.bam	other	3788524	3788524	0	+	0	1	173	157	0.0
CP008925.1	h6.sal.bam	other	3788525	3788525	0	+	5	1	175	156	2.5
CP008925.1	h6.sal.bam	other	3788526	3788526	0	+	2	0	177	155	1.0
CP008925.1	h6.sal.bam	other	3788527	3788527	0	+	2	1	178	158	1.0
CP008925.1	h6.sal.bam	other	3788528	3788528	0	+	0	2	177	160	0.0
CP008925.1	h6.sal.bam	other	3788529	3788529	0	+	1	1	168	163	0.5
CP008925.1	h6.sal.bam	other	3788530	3788530	0	+	1	2	169	166	0.5
CP008925.1	h6.sal.bam	other	3788531	3788531	0	+	0	3	169	165	0.0
CP008925.1	h6.sal.bam	other	3788532	3788532	0	+	6	3	171	167	3.0
CP008925.1	h6.sal.bam	other	3788533	3788533	0	+	1	1	170	165	0.5
CP008925.1	h6.sal.bam	other	3788534	3788534	0	+	1	6	171	164	0.5
CP008925.1	h6.sal.bam	other	3788535	3788535	0	+	4	3	173	161	2.0
CP008925.1	h6.sal.bam	other	3788536	3788536	0	+	5	2	178	159	2.5
CP008925.1	h6.sal.bam	other	3788537	3788537	0	+	1	3	177	160	0.5
CP008925.1	h6.sal.bam	other	3788538	3788538	0	+	4	2	176	160	2.0
CP008925.1	h6.sal.bam	other	3788539	3788539	0	+	1	2	177	158	0.5
CP008925.1	h6.sal.bam	other	3788540	3788540	0	+	1	4	177	158	0.5
CP008925.1	h6.sal.bam	other	3788541	3788541	0	+	1	0	171	154	0.5
CP008925.1	h6.sal.bam	other	3788542	3788542	0	+	2	0	168	154	1.0
CP008925.1	h6.sal.bam	other	3788543	3788543	0	+	2	2	168	155	1.0
CP008925.1	h6.sal.bam	other	3788544	3788544	0	+	0	1	168	153	0.0
CP008925.1	h6.sal.bam	other	3788545	3788545	0	+	5	5	170	157	2.5
CP008925.1	h6.sal.bam	other	3788546	3788546	0	+	1	3	167	156	0.5
CP008925.1	h6.sal.bam	other	3788547	3788547	0	+	4	3	171	156	2.0
CP008925.1	h6.sal.bam	other	3788548	3788548	0	+	5	5	173	157	2.5
CP008925.1	h6.sal.bam	other	3788549	3788549	0	+	0	0	170	152	0.0
CP008925.1	h6.sal.bam	other	3788550	3788550	0	+	1	3	169	155	0.5
CP008925.1	h6.sal.bam	other	3788551	3788551	0	+	2	1	164	153	1.0
CP008925.1	h6.sal.bam	other	3788552	3788552	0	+	1	1	162	153	0.5
CP008925.1	h6.sal.bam	other	3788553	3788553	0	+	2	5	160	154	1.0
CP008925.1	h6.sal.bam	other	3788554	3788554	0	+	2	1	161	150	1.0
CP008925.1	h6.sal.bam	other	3788555	3788555	0	+	1	3	161	149	0.5
CP008925.1	h6.sal.bam	other	3788556	3788556	0	+	2	5	161	146	1.0
CP008925.1	h6.sal.bam	other	3788557	3788557	0	+	1	4	152	146	0.5
CP008925.1	h6.sal.bam	other	3788558	3788558	0	+	1	3	152	147	0.5
CP008925.1	h6.sal.bam	other	3788559	3788559	0	+	1	2	153	146	0.5
CP008925.1	h6.sal.bam	other	3788560	3788560	0	+	3	2	154	144	1.5
CP008925.1	h6.sal.bam	other	3788561	3788561	0	+	1	5	152	142	0.5
CP008925.1	h6.sal.bam	other	3788562	3788562	0	+	1	4	153	138	0.5
CP008925.1	h6.sal.bam	other	3788563	3788563	0	+	2	2	155	135	1.0
CP008925.1	h6.sal.bam	other	3788564	3788564	0	+	3	1	155	134	1.5
CP008925.1	h6.sal.bam	other	3788565	3788565	0	+	1	3	153	138	0.5
CP008925.1	h6.sal.bam	other	3788566	3788566	0	+	3	0	150	140	1.5
CP008925.1	h6.sal.bam	other	3788567	3788567	0	+	4	1	152	140	2.0
CP008925.1	h6.sal.bam	other	3788568	3788568	0	+	7	0	155	139	3.5
CP008925.1	h6.sal.bam	other	3788569	3788569	0	+	4	1	156	143	2.0
CP008925.1	h6.sal.bam	other	3788570	3788570	0	+	2	1	158	142	1.0
CP008925.1	h6.sal.bam	other	3788571	3788571	0	+	2	2	159	142	1.0
CP008925.1	h6.sal.bam	other	3788572	3788572	0	+	5	3	156	140	2.5
CP008925.1	h6.sal.bam	other	3788573	3788573	0	+	3	0	159	138	1.5
CP008925.1	h6.sal.bam	other	3788574	3788574	0	+	2	4	161	138	1.0
CP008925.1	h6.sal.bam	other	3788575	3788575	0	+	3	2	163	136	1.5
CP008925.1	h6.sal.bam	other	3788576	3788576	0	+	1	2	159	140	0.5
CP008925.1	h6.sal.bam	other	3788577	3788577	0	+	0	3	159	138	0.0
CP008925.1	h6.sal.bam	other	3788578	3788578	0	+	4	1	163	140	2.0
CP008925.1	h6.sal.bam	other	3788579	3788579	0	+	4	0	163	142	2.0
CP008925.1	h6.sal.bam	other	3788580	3788580	0	+	3	4	164	143	1.5
CP008925.1	h6.sal.bam	other	3788581	3788581	0	+	4	3	167	143	2.0
CP008925.1	h6.sal.bam	other	3788582	3788582	0	+	1	2	168	140	0.5
CP008925.1	h6.sal.bam	other	3788583	3788583	0	+	1	0	168	138	0.5
CP008925.1	h6.sal.bam	other	3788584	3788584	0	+	0	3	167	138	0.0
CP008925.1	h6.sal.bam	other	3788585	3788585	0	+	0	3	166	135	0.0
CP008925.1	h6.sal.bam	other	3788586	3788586	0	+	3	2	164	134	1.5
CP008925.1	h6.sal.bam	other	3788587	3788587	0	+	2	7	166	132	1.0
CP008925.1	h6.sal.bam	other	3788588	3788588	0	+	3	3	166	128	1.5
CP008925.1	h6.sal.bam	other	3788589	3788589	0	+	2	4	167	129	1.0
CP008925.1	h6.sal.bam	other	3788590	3788590	0	+	1	1	166	128	0.5
CP008925.1	h6.sal.bam	other	3788591	3788591	0	+	2	2	167	127	1.0
CP008925.1	h6.sal.bam	other	3788592	3788592	0	+	4	0	170	127	2.0
CP008925.1	h6.sal.bam	other	3788593	3788593	0	+	1	1	165	129	0.5
CP008925.1	h6.sal.bam	other	3788594	3788594	0	+	3	0	167	131	1.5
CP008925.1	h6.sal.bam	other	3788595	3788595	0	+	7	0	162	133	3.5
CP008925.1	h6.sal.bam	other	3788596	3788596	0	+	2	2	164	133	1.0
CP008925.1	h6.sal.bam	other	3788597	3788597	0	+	3	1	166	134	1.5
CP008925.1	h6.sal.bam	other	3788598	3788598	0	+	1	0	166	133	0.5
CP008925.1	h6.sal.bam	other	3788599	3788599	0	+	2	0	168	135	1.0
CP008925.1	h6.sal.bam	other	3788600	3788600	0	+	2	2	161	140	1.0
CP008925.1	h6.sal.bam	other	3788601	3788601	0	+	3	2	164	148	1.5
CP008925.1	h6.sal.bam	other	3788602	3788602	0	+	2	1	166	149	1.0
CP008925.1	h6.sal.bam	other	3788603	3788603	0	+	2	5	168	148	1.0
CP008925.1	h6.sal.bam	other	3788604	3788604	0	+	1	3	169	148	0.5
CP008925.1	h6.sal.bam	other	3788605	3788605	0	+	3	1	171	146	1.5
CP008925.1	h6.sal.bam	other	3788606	3788606	0	+	3	5	174	148	1.5
CP008925.1	h6.sal.bam	other	3788607	3788607	0	+	0	1	168	143	0.0
CP008925.1	h6.sal.bam	other	3788608	3788608	0	+	2	0	168	142	1.0
CP008925.1	h6.sal.bam	other	3788609	3788609	0	+	0	3	168	142	0.0
CP008925.1	h6.sal.bam	other	3788610	3788610	0	+	0	3	164	139	0.0
CP008925.1	h6.sal.bam	other	3788611	3788611	0	+	2	3	159	136	1.0
CP008925.1	h6.sal.bam	other	3788612	3788612	0	+	1	3	160	138	0.5
CP008925.1	h6.sal.bam	other	3788613	3788613	0	+	6	0	162	141	3.0
CP008925.1	h6.sal.bam	other	3788614	3788614	0	+	3	1	164	142	1.5
CP008925.1	h6.sal.bam	other	3788615	3788615	0	+	5	0	168	141	2.5
CP008925.1	h6.sal.bam	other	3788616	3788616	0	+	0	0	167	141	0.0
CP008925.1	h6.sal.bam	other	3788617	3788617	0	+	0	1	165	143	0.0
CP008925.1	h6.sal.bam	other	3788618	3788618	0	+	0	2	163	150	0.0
CP008925.1	h6.sal.bam	other	3788619	3788619	0	+	1	4	164	148	0.5
CP008925.1	h6.sal.bam	other	3788620	3788620	0	+	4	5	164	145	2.0
CP008925.1	h6.sal.bam	other	3788621	3788621	0	+	2	1	161	141	1.0
CP008925.1	h6.sal.bam	other	3788622	3788622	0	+	5	3	166	142	2.5
CP008925.1	h6.sal.bam	other	3788623	3788623	0	+	3	3	164	140	1.5
CP008925.1	h6.sal.bam	other	3788624	3788624	0	+	1	0	165	137	0.5
CP008925.1	h6.sal.bam	other	3788625	3788625	0	+	6	1	170	140	3.0
CP008925.1	h6.sal.bam	other	3788626	3788626	0	+	1	1	168	141	0.5
CP008925.1	h6.sal.bam	other	3788627	3788627	0	+	1	2	169	140	0.5
CP008925.1	h6.sal.bam	other	3788628	3788628	0	+	0	1	167	140	0.0
CP008925.1	h6.sal.bam	other	3788629	3788629	0	+	1	0	165	140	0.5
CP008925.1	h6.sal.bam	other	3788630	3788630	0	+	1	0	164	141	0.5
CP008925.1	h6.sal.bam	other	3788631	3788631	0	+	3	5	167	142	1.5
CP008925.1	h6.sal.bam	other	3788632	3788632	0	+	2	5	168	138	1.0
CP008925.1	h6.sal.bam	other	3788633	3788633	0	+	3	2	170	133	1.5
CP008925.1	h6.sal.bam	other	3788634	3788634	0	+	2	0	171	131	1.0
CP008925.1	h6.sal.bam	other	3788635	3788635	0	+	2	1	170	131	1.0
CP008925.1	h6.sal.bam	other	3788636	3788636	0	+	7	1	176	134	3.5
CP008925.1	h6.sal.bam	other	3788637	3788637	0	+	1	1	174	134	0.5
CP008925.1	h6.sal.bam	other	3788638	3788638	0	+	0	1	174	133	0.0
CP008925.1	h6.sal.bam	other	3788639	3788639	0	+	1	6	172	135	0.5
CP008925.1	h6.sal.bam	other	3788640	3788640	0	+	3	3	174	129	1.5
CP008925.1	h6.sal.bam	other	3788641	3788641	0	+	1	1	172	126	0.5
CP008925.1	h6.sal.bam	other	3788642	3788642	0	+	1	1	167	126	0.5
CP008925.1	h6.sal.bam	other	3788643	3788643	0	+	2	2	164	127	1.0
CP008925.1	h6.sal.bam	other	3788644	3788644	0	+	1	1	161	125	0.5
CP008925.1	h6.sal.bam	other	3788645	3788645	0	+	1	0	160	124	0.5
CP008925.1	h6.sal.bam	other	3788646	3788646	0	+	1	0	158	124	0.6666666666666666
CP008925.1	h6.sal.bam	other	3788647	3788647	0	+	6	2	160	124	6.0
CP008925.1	h6.sal.bam	other	3788648	3788648	0	+	4	1	161	126	2.6666666666666665
CP008925.1	h6.sal.bam	other	3788649	3788649	0	+	1	2	159	125	0.6666666666666666
CP008925.1	h6.sal.bam	other	3788650	3788650	0	+	2	4	159	127	1.3333333333333333
CP008925.1	h6.sal.bam	other	3788651	3788651	0	+	0	0	158	125	0.0
CP008925.1	h6.sal.bam	other	3788652	3788652	0	+	1	5	159	125	1.0
CP008925.1	h6.sal.bam	other	3788653	3788653	0	+	2	3	157	120	2.0
CP008925.1	h6.sal.bam	other	3788654	3788654	0	+	1	1	154	118	1.0
CP008925.1	h6.sal.bam	other	3788655	3788655	0	+	0	4	151	118	0.0
CP008925.1	h6.sal.bam	other	3788656	3788656	0	+	3	0	149	116	3.0
CP008925.1	h6.sal.bam	other	3788657	3788657	0	+	1	0	149	118	1.0
CP008925.1	h6.sal.bam	other	3788658	3788658	0	+	1	1	150	120	1.0
CP008925.1	h6.sal.bam	other	3788659	3788659	0	+	7	1	157	119	7.0
CP008925.1	h6.sal.bam	other	3788660	3788660	0	+	0	1	157	118	0.0
CP008925.1	h6.sal.bam	other	3788661	3788661	0	+	3	1	152	118	3.0
CP008925.1	h6.sal.bam	other	3788662	3788662	0	+	0	2	152	117	0.0
CP008925.1	h6.sal.bam	other	3788663	3788663	0	+	1	5	152	120	1.0
CP008925.1	h6.sal.bam	other	3788664	3788664	0	+	6	3	156	116	6.0
CP008925.1	h6.sal.bam	other	3788665	3788665	0	+	2	0	157	117	2.0
CP008925.1	h6.sal.bam	other	3788666	3788666	0	+	6	2	160	118	6.0
CP008925.1	h6.sal.bam	other	3788667	3788667	0	+	1	4	157	116	1.0
CP008925.1	h6.sal.bam	other	3788668	3788668	0	+	2	3	158	118	2.0
CP008925.1	h6.sal.bam	other	3788669	3788669	0	+	4	1	158	116	4.0
CP008925.1	h6.sal.bam	other	3788670	3788670	0	+	0	0	153	117	0.0
CP008925.1	h6.sal.bam	other	3788671	3788671	0	+	1	2	152	118	1.0
CP008925.1	h6.sal.bam	other	3788672	3788672	0	+	3	2	152	117	3.0
CP008925.1	h6.sal.bam	other	3788673	3788673	0	+	4	4	155	120	4.0
CP008925.1	h6.sal.bam	other	3788674	3788674	0	+	2	0	153	118	2.0
CP008925.1	h6.sal.bam	other	3788675	3788675	0	+	1	13	154	119	1.0
CP008925.1	h6.sal.bam	other	3788676	3788676	0	+	2	2	154	108	2.0
CP008925.1	h6.sal.bam	other	3788677	3788677	0	+	2	3	154	107	2.0
CP008925.1	h6.sal.bam	other	3788678	3788678	0	+	2	1	154	104	2.0
CP008925.1	h6.sal.bam	other	3788679	3788679	0	+	8	1	161	105	8.0
CP008925.1	h6.sal.bam	other	3788680	3788680	0	+	0	2	158	104	0.0
CP008925.1	h6.sal.bam	other	3788681	3788681	0	+	5	0	160	108	5.0
CP008925.1	h6.sal.bam	other	3788682	3788682	0	+	2	0	160	110	2.0
CP008925.1	h6.sal.bam	other	3788683	3788683	0	+	0	2	160	110	0.0
CP008925.1	h6.sal.bam	other	3788684	3788684	0	+	2	0	162	111	2.0
CP008925.1	h6.sal.bam	other	3788685	3788685	0	+	1	1	163	111	1.0
CP008925.1	h6.sal.bam	other	3788686	3788686	0	+	0	5	159	112	0.0
CP008925.1	h6.sal.bam	other	3788687	3788687	0	+	3	5	161	108	3.0
CP008925.1	h6.sal.bam	other	3788688	3788688	0	+	0	1	155	103	0.0
CP008925.1	h6.sal.bam	other	3788689	3788689	0	+	1	0	153	103	1.0
CP008925.1	h6.sal.bam	other	3788690	3788690	0	+	2	4	151	108	2.0
CP008925.1	h6.sal.bam	other	3788691	3788691	0	+	1	4	152	105	1.0
CP008925.1	h6.sal.bam	other	3788692	3788692	0	+	0	3	152	106	0.0
CP008925.1	h6.sal.bam	other	3788693	3788693	0	+	1	0	153	103	1.0
CP008925.1	h6.sal.bam	other	3788694	3788694	0	+	0	1	153	104	0.0
CP008925.1	h6.sal.bam	other	3788695	3788695	0	+	0	0	141	105	0.0
CP008925.1	h6.sal.bam	other	3788696	3788696	0	+	1	1	142	108	1.0
CP008925.1	h6.sal.bam	other	3788697	3788697	0	+	1	1	143	184	1.0
CP008925.1	h6.sal.bam	other	3788698	3788698	0	+	3	3	143	186	3.0
CP008925.1	h6.sal.bam	other	3788699	3788699	0	+	4	0	146	185	4.0
CP008925.1	h6.sal.bam	other	3788700	3788700	0	+	3	2	143	185	3.0
CP008925.1	h6.sal.bam	other	3788701	3788701	0	+	3	0	145	183	3.0
CP008925.1	h6.sal.bam	other	3788702	3788702	0	+	1	1	145	187	1.0
CP008925.1	h6.sal.bam	other	3788703	3788703	0	+	1	1	146	188	1.0
CP008925.1	h6.sal.bam	other	3788704	3788704	0	+	0	1	145	188	0.0
CP008925.1	h6.sal.bam	other	3788705	3788705	0	+	1	0	146	187	1.0
CP008925.1	h6.sal.bam	other	3788706	3788706	0	+	2	1	143	188	2.0
CP008925.1	h6.sal.bam	other	3788707	3788707	0	+	0	0	143	187	0.0
CP008925.1	h6.sal.bam	other	3788708	3788708	0	+	2	2	142	194	2.0
CP008925.1	h6.sal.bam	other	3788709	3788709	0	+	1	0	140	196	1.0
CP008925.1	h6.sal.bam	other	3788710	3788710	0	+	0	2	139	198	0.0
CP008925.1	h6.sal.bam	other	3788711	3788711	0	+	0	1	132	196	0.0
CP008925.1	h6.sal.bam	other	3788712	3788712	0	+	3	1	134	195	3.0
CP008925.1	h6.sal.bam	other	3788713	3788713	0	+	2	2	136	198	2.0
CP008925.1	h6.sal.bam	other	3788714	3788714	0	+	1	0	136	264	1.0
CP008925.1	h6.sal.bam	other	3788715	3788715	0	+	0	0	133	264	0.0
CP008925.1	h6.sal.bam	other	3788716	3788716	0	+	3	1	135	264	3.0
CP008925.1	h6.sal.bam	other	3788717	3788717	0	+	1	2	135	274	1.0
CP008925.1	h6.sal.bam	other	3788718	3788718	0	+	1	0	133	274	1.0
CP008925.1	h6.sal.bam	other	3788719	3788719	0	+	1	0	134	274	1.0
CP008925.1	h6.sal.bam	other	3788720	3788720	0	+	1	1	134	275	1.0
CP008925.1	h6.sal.bam	other	3788721	3788721	0	+	0	2	133	278	0.0
CP008925.1	h6.sal.bam	other	3788722	3788722	0	+	1	1	122	277	1.0
CP008925.1	h6.sal.bam	other	3788723	3788723	0	+	0	4	122	278	0.0
CP008925.1	h6.sal.bam	other	3788724	3788724	0	+	3	1	125	278	3.0
CP008925.1	h6.sal.bam	other	3788725	3788725	0	+	1	1	124	282	1.0
CP008925.1	h6.sal.bam	other	3788726	3788726	0	+	8	1	132	282	8.0
CP008925.1	h6.sal.bam	other	3788727	3788727	0	+	2	2	134	281	2.0
CP008925.1	h6.sal.bam	other	3788728	3788728	0	+	3	1	135	284	3.0
CP008925.1	h6.sal.bam	other	3788729	3788729	0	+	0	1	134	283	0.0
CP008925.1	h6.sal.bam	other	3788730	3788730	0	+	1	2	135	285	1.0
CP008925.1	h6.sal.bam	other	3788731	3788731	0	+	0	1	132	283	0.0
CP008925.1	h6.sal.bam	other	3788732	3788732	0	+	0	1	130	282	0.0
CP008925.1	h6.sal.bam	other	3788733	3788733	0	+	1	0	129	284	1.0
CP008925.1	h6.sal.bam	other	3788734	3788734	0	+	1	0	124	284	1.0
CP008925.1	h6.sal.bam	other	3788735	3788735	0	+	0	1	124	285	0.0
CP008925.1	h6.sal.bam	other	3788736	3788736	0	+	0	0	121	286	0.0
CP008925.1	h6.sal.bam	other	3788737	3788737	0	+	0	5	120	291	0.0
CP008925.1	h6.sal.bam	other	3788738	3788738	0	+	0	1	113	288	0.0
CP008925.1	h6.sal.bam	other	3788739	3788739	0	+	0	4	113	287	0.0
CP008925.1	h6.sal.bam	other	3788740	3788740	0	+	0	3	109	283	0.0
CP008925.1	h6.sal.bam	other	3788741	3788741	0	+	0	3	107	284	0.0
CP008925.1	h6.sal.bam	other	3788742	3788742	0	+	1	0	107	283	1.0
CP008925.1	h6.sal.bam	other	3788743	3788743	0	+	1	1	104	284	1.0
CP008925.1	h6.sal.bam	other	3788744	3788744	0	+	1	2	102	287	1.0
CP008925.1	h6.sal.bam	other	3788745	3788745	0	+	3	1	105	286	3.0
CP008925.1	h6.sal.bam	other	3788746	3788746	0	+	1	1	99	288	1.0
CP008925.1	h6.sal.bam	other	3788747	3788747	0	+	3	5	102	289	3.0
CP008925.1	h6.sal.bam	other	3788748	3788748	0	+	2	2	104	284	2.0
CP008925.1	h6.sal.bam	other	3788749	3788749	0	+	1	1	102	282	1.0
CP008925.1	h6.sal.bam	other	3788750	3788750	0	+	2	2	103	281	2.0
CP008925.1	h6.sal.bam	other	3788751	3788751	0	+	0	1	101	284	0.0
CP008925.1	h6.sal.bam	other	3788752	3788752	0	+	1	0	97	284	1.0
CP008925.1	h6.sal.bam	other	3788753	3788753	0	+	1	2	98	286	1.0
CP008925.1	h6.sal.bam	other	3788754	3788754	0	+	1	0	93	285	1.0
CP008925.1	h6.sal.bam	other	3788755	3788755	0	+	1	6	94	287	1.0
CP008925.1	h6.sal.bam	other	3788756	3788756	0	+	0	2	89	282	0.0
CP008925.1	h6.sal.bam	other	3788757	3788757	0	+	1	1	88	280	1.0
CP008925.1	h6.sal.bam	other	3788758	3788758	0	+	0	2	88	279	0.0
CP008925.1	h6.sal.bam	other	3788759	3788759	0	+	3	2	89	278	3.0
CP008925.1	h6.sal.bam	other	3788760	3788760	0	+	4	0	92	280	4.0
CP008925.1	h6.sal.bam	other	3788761	3788761	0	+	0	1	88	281	0.0
CP008925.1	h6.sal.bam	other	3788762	3788762	0	+	1	1	89	282	1.0
CP008925.1	h6.sal.bam	other	3788763	3788763	0	+	1	1	90	281	1.0
CP008925.1	h6.sal.bam	other	3788764	3788764	0	+	0	4	89	283	0.0
CP008925.1	h6.sal.bam	other	3788765	3788765	0	+	1	1	88	281	1.0
CP008925.1	h6.sal.bam	other	3788766	3788766	0	+	0	5	87	280	0.0
CP008925.1	h6.sal.bam	other	3788767	3788767	0	+	0	0	86	274	0.0
CP008925.1	h6.sal.bam	other	3788768	3788768	0	+	4	3	90	277	4.0
CP008925.1	h6.sal.bam	other	3788769	3788769	0	+	4	1	94	275	4.0
CP008925.1	h6.sal.bam	other	3788770	3788770	0	+	1	1	93	274	1.0
CP008925.1	h6.sal.bam	GAAC	3788771	3788771	3788779	+	3	82	96	274	3.0
CP008925.1	h6.sal.bam	other	3788772	3788772	0	+	0	2	94	192	0.0
CP008925.1	h6.sal.bam	GAAC	3788773	3788773	3788779	+	69	1	159	192	69.0
CP008925.1	h6.sal.bam	other	3788774	3788774	0	+	1	2	156	192	1.0
CP008925.1	h6.sal.bam	other	3788775	3788775	0	+	1	2	154	192	1.0
CP008925.1	h6.sal.bam	other	3788776	3788776	0	+	3	0	153	191	3.0
CP008925.1	h6.sal.bam	other	3788777	3788777	0	+	3	3	156	193	3.0
CP008925.1	h6.sal.bam	other	3788778	3788778	0	+	3	1	159	192	3.0
CP008925.1	h6.sal.bam	other	3788779	3788779	0	+	2	0	161	191	2.0
CP008925.1	h6.sal.bam	other	3788780	3788780	0	+	9	1	167	192	9.0
CP008925.1	h6.sal.bam	other	3788781	3788781	0	+	0	7	167	191	0.0
CP008925.1	h6.sal.bam	other	3788782	3788782	0	+	0	1	167	184	0.0
CP008925.1	h6.sal.bam	other	3788783	3788783	0	+	2	3	167	187	2.0
CP008925.1	h6.sal.bam	other	3788784	3788784	0	+	5	1	171	184	5.0
CP008925.1	h6.sal.bam	other	3788785	3788785	0	+	2	1	173	185	2.0
CP008925.1	h6.sal.bam	other	3788786	3788786	0	+	1	1	174	187	1.0
CP008925.1	h6.sal.bam	other	3788787	3788787	0	+	1	2	171	186	1.0
CP008925.1	h6.sal.bam	GAAC	3788788	3788788	3788779	+	0	76	170	184	0.0
CP008925.1	h6.sal.bam	other	3788789	3788789	0	+	0	4	164	109	0.0
CP008925.1	h6.sal.bam	GAAC	3788790	3788790	3788779	+	42	1	206	106	42.0
CP008925.1	h6.sal.bam	other	3788791	3788791	0	+	1	0	207	107	1.0
CP008925.1	h6.sal.bam	other	3788792	3788792	0	+	3	2	209	108	3.0
CP008925.1	h6.sal.bam	other	3788793	3788793	0	+	0	1	208	106	0.0
CP008925.1	h6.sal.bam	other	3788794	3788794	0	+	8	4	215	109	8.0
CP008925.1	h6.sal.bam	other	3788795	3788795	0	+	0	0	214	105	0.0
CP008925.1	h6.sal.bam	other	3788796	3788796	0	+	1	2	215	108	1.0
CP008925.1	h6.sal.bam	other	3788797	3788797	0	+	0	1	214	106	0.0
CP008925.1	h6.sal.bam	other	3788798	3788798	0	+	1	4	215	107	1.0
CP008925.1	h6.sal.bam	other	3788799	3788799	0	+	2	5	206	104	2.0
CP008925.1	h6.sal.bam	other	3788800	3788800	0	+	1	1	207	99	1.0
CP008925.1	h6.sal.bam	other	3788801	3788801	0	+	1	2	208	101	1.0
CP008925.1	h6.sal.bam	other	3788802	3788802	0	+	1	1	208	100	1.0
CP008925.1	h6.sal.bam	other	3788803	3788803	0	+	1	1	209	99	1.0
CP008925.1	h6.sal.bam	other	3788804	3788804	0	+	1	2	210	101	1.0
CP008925.1	h6.sal.bam	other	3788805	3788805	0	+	0	2	209	99	0.0
CP008925.1	h6.sal.bam	other	3788806	3788806	0	+	5	0	214	97	5.0
CP008925.1	h6.sal.bam	other	3788807	3788807	0	+	0	2	214	97	0.0
CP008925.1	h6.sal.bam	other	3788808	3788808	0	+	1	0	213	100	1.0
CP008925.1	h6.sal.bam	other	3788809	3788809	0	+	2	1	215	100	2.0
CP008925.1	h6.sal.bam	other	3788810	3788810	0	+	1	4	216	102	1.0
CP008925.1	h6.sal.bam	other	3788811	3788811	0	+	1	1	217	100	1.0
CP008925.1	h6.sal.bam	other	3788812	3788812	0	+	0	1	217	99	0.0
CP008925.1	h6.sal.bam	other	3788813	3788813	0	+	2	2	219	99	2.0
CP008925.1	h6.sal.bam	other	3788814	3788814	0	+	4	2	223	101	4.0
CP008925.1	h6.sal.bam	other	3788815	3788815	0	+	3	1	225	100	3.0
CP008925.1	h6.sal.bam	other	3788816	3788816	0	+	4	1	229	99	4.0
CP008925.1	h6.sal.bam	other	3788817	3788817	0	+	0	1	229	98	0.0
CP008925.1	h6.sal.bam	other	3788818	3788818	0	+	3	4	231	97	3.0
CP008925.1	h6.sal.bam	other	3788819	3788819	0	+	1	1	231	94	1.0
CP008925.1	h6.sal.bam	other	3788820	3788820	0	+	0	3	227	94	0.0
CP008925.1	h6.sal.bam	GTTC	3788821	3788821	3788829	+	1	3	228	92	1.0
CP008925.1	h6.sal.bam	other	3788822	3788822	0	+	4	4	229	90	4.0
CP008925.1	h6.sal.bam	GTTC	3788823	3788823	3788829	+	2	0	229	88	2.0
CP008925.1	h6.sal.bam	other	3788824	3788824	0	+	0	0	228	88	0.0
CP008925.1	h6.sal.bam	other	3788825	3788825	0	+	1	1	227	89	1.0
CP008925.1	h6.sal.bam	other	3788826	3788826	0	+	6	1	232	89	6.0
CP008925.1	h6.sal.bam	other	3788827	3788827	0	+	0	3	231	89	0.0
CP008925.1	h6.sal.bam	other	3788828	3788828	0	+	1	1	232	87	1.0
CP008925.1	h6.sal.bam	other	3788829	3788829	0	+	8	2	238	88	8.0
CP008925.1	h6.sal.bam	other	3788830	3788830	0	+	0	1	237	86	0.0
CP008925.1	h6.sal.bam	other	3788831	3788831	0	+	2	1	239	87	2.0
CP008925.1	h6.sal.bam	other	3788832	3788832	0	+	2	0	239	92	2.0
CP008925.1	h6.sal.bam	other	3788833	3788833	0	+	2	1	234	96	2.0
CP008925.1	h6.sal.bam	other	3788834	3788834	0	+	2	2	236	97	2.0
CP008925.1	h6.sal.bam	other	3788835	3788835	0	+	1	1	237	99	1.0
CP008925.1	h6.sal.bam	other	3788836	3788836	0	+	1	2	238	99	1.0
CP008925.1	h6.sal.bam	other	3788837	3788837	0	+	3	1	239	99	3.0
CP008925.1	h6.sal.bam	GTTC	3788838	3788838	3788829	+	3	2	242	98	3.0
CP008925.1	h6.sal.bam	other	3788839	3788839	0	+	1	2	243	96	1.0
CP008925.1	h6.sal.bam	GTTC	3788840	3788840	3788829	+	4	0	246	100	4.0
CP008925.1	h6.sal.bam	other	3788841	3788841	0	+	2	0	248	102	2.0
CP008925.1	h6.sal.bam	other	3788842	3788842	0	+	1	2	248	104	1.0
CP008925.1	h6.sal.bam	other	3788843	3788843	0	+	2	2	247	102	2.0
CP008925.1	h6.sal.bam	other	3788844	3788844	0	+	1	0	243	106	1.0
CP008925.1	h6.sal.bam	other	3788845	3788845	0	+	1	2	239	106	1.0
CP008925.1	h6.sal.bam	other	3788846	3788846	0	+	0	0	239	111	0.0
CP008925.1	h6.sal.bam	other	3788847	3788847	0	+	0	1	239	112	0.0
CP008925.1	h6.sal.bam	other	3788848	3788848	0	+	1	2	172	115	1.0
CP008925.1	h6.sal.bam	other	3788849	3788849	0	+	3	1	175	114	3.0
CP008925.1	h6.sal.bam	other	3788850	3788850	0	+	0	0	174	113	0.0
CP008925.1	h6.sal.bam	other	3788851	3788851	0	+	1	2	172	113	1.0
CP008925.1	h6.sal.bam	other	3788852	3788852	0	+	1	2	170	111	0.6666666666666666
CP008925.1	h6.sal.bam	other	3788853	3788853	0	+	4	1	170	116	2.0
CP008925.1	h6.sal.bam	other	3788854	3788854	0	+	1	1	160	119	0.5
CP008925.1	h6.sal.bam	other	3788855	3788855	0	+	2	0	160	119	1.0
CP008925.1	h6.sal.bam	other	3788856	3788856	0	+	0	0	160	124	0.0
CP008925.1	h6.sal.bam	other	3788857	3788857	0	+	1	4	156	125	0.5
CP008925.1	h6.sal.bam	other	3788858	3788858	0	+	3	2	159	127	1.5
CP008925.1	h6.sal.bam	other	3788859	3788859	0	+	3	2	162	126	1.5
CP008925.1	h6.sal.bam	other	3788860	3788860	0	+	3	1	160	129	1.5
CP008925.1	h6.sal.bam	other	3788861	3788861	0	+	0	0	159	129	0.0
CP008925.1	h6.sal.bam	other	3788862	3788862	0	+	1	0	160	129	0.5
CP008925.1	h6.sal.bam	other	3788863	3788863	0	+	1	0	161	129	0.5
CP008925.1	h6.sal.bam	other	3788864	3788864	0	+	0	0	161	134	0.0
CP008925.1	h6.sal.bam	other	3788865	3788865	0	+	1	2	123	138	0.5
CP008925.1	h6.sal.bam	other	3788866	3788866	0	+	1	1	121	141	0.5
CP008925.1	h6.sal.bam	other	3788867	3788867	0	+	1	4	122	140	0.5
CP008925.1	h6.sal.bam	other	3788868	3788868	0	+	1	0	123	138	0.5
CP008925.1	h6.sal.bam	other	3788869	3788869	0	+	2	0	116	138	1.0
CP008925.1	h6.sal.bam	other	3788870	3788870	0	+	3	3	119	142	1.5
CP008925.1	h6.sal.bam	GAAC	3788871	3788871	3788879	+	0	0	119	146	0.0
CP008925.1	h6.sal.bam	other	3788872	3788872	0	+	1	2	120	149	0.5
CP008925.1	h6.sal.bam	GAAC	3788873	3788873	3788879	+	2	1	121	147	1.0
CP008925.1	h6.sal.bam	other	3788874	3788874	0	+	1	0	119	147	0.5
CP008925.1	h6.sal.bam	other	3788875	3788875	0	+	0	3	119	147	0.0
CP008925.1	h6.sal.bam	other	3788876	3788876	0	+	3	1	121	147	1.5
CP008925.1	h6.sal.bam	other	3788877	3788877	0	+	1	1	121	146	0.5
CP008925.1	h6.sal.bam	other	3788878	3788878	0	+	2	2	122	145	1.0
CP008925.1	h6.sal.bam	other	3788879	3788879	0	+	2	0	123	154	1.0
CP008925.1	h6.sal.bam	other	3788880	3788880	0	+	2	0	121	159	1.0
CP008925.1	h6.sal.bam	other	3788881	3788881	0	+	2	0	123	162	1.0
CP008925.1	h6.sal.bam	other	3788882	3788882	0	+	3	5	126	165	1.5
CP008925.1	h6.sal.bam	other	3788883	3788883	0	+	3	3	127	164	1.5
CP008925.1	h6.sal.bam	other	3788884	3788884	0	+	1	1	127	162	0.5
CP008925.1	h6.sal.bam	other	3788885	3788885	0	+	1	1	127	162	0.5
CP008925.1	h6.sal.bam	other	3788886	3788886	0	+	6	0	132	162	3.0
CP008925.1	h6.sal.bam	other	3788887	3788887	0	+	2	1	134	162	1.0
CP008925.1	h6.sal.bam	GAAC	3788888	3788888	3788879	+	2	5	133	164	1.0
CP008925.1	h6.sal.bam	other	3788889	3788889	0	+	0	1	130	162	0.0
CP008925.1	h6.sal.bam	GAAC	3788890	3788890	3788879	+	4	0	131	161	2.0
CP008925.1	h6.sal.bam	other	3788891	3788891	0	+	2	0	129	163	1.0
CP008925.1	h6.sal.bam	other	3788892	3788892	0	+	5	1	134	165	2.5
CP008925.1	h6.sal.bam	other	3788893	3788893	0	+	2	0	132	170	1.0
CP008925.1	h6.sal.bam	other	3788894	3788894	0	+	4	0	136	170	2.0
CP008925.1	h6.sal.bam	other	3788895	3788895	0	+	1	1	135	177	0.5
CP008925.1	h6.sal.bam	other	3788896	3788896	0	+	3	1	134	178	1.5
CP008925.1	h6.sal.bam	other	3788897	3788897	0	+	0	2	132	179	0.0
CP008925.1	h6.sal.bam	other	3788898	3788898	0	+	3	1	135	179	1.5
CP008925.1	h6.sal.bam	other	3788899	3788899	0	+	4	1	139	180	2.0
CP008925.1	h6.sal.bam	other	3788900	3788900	0	+	2	0	140	179	1.0
CP008925.1	h6.sal.bam	other	3788901	3788901	0	+	7	1	141	179	3.5
CP008925.1	h6.sal.bam	other	3788902	3788902	0	+	2	1	143	178	1.0
CP008925.1	h6.sal.bam	other	3788903	3788903	0	+	2	3	144	186	1.0
CP008925.1	h6.sal.bam	other	3788904	3788904	0	+	2	2	139	184	1.0
CP008925.1	h6.sal.bam	other	3788905	3788905	0	+	1	2	140	182	0.5
CP008925.1	h6.sal.bam	other	3788906	3788906	0	+	2	4	139	181	1.0
CP008925.1	h6.sal.bam	other	3788907	3788907	0	+	1	4	138	182	0.5
CP008925.1	h6.sal.bam	other	3788908	3788908	0	+	0	1	137	178	0.0
CP008925.1	h6.sal.bam	other	3788909	3788909	0	+	2	4	137	182	1.0
CP008925.1	h6.sal.bam	other	3788910	3788910	0	+	2	1	138	178	1.0
CP008925.1	h6.sal.bam	other	3788911	3788911	0	+	1	2	137	177	0.5
CP008925.1	h6.sal.bam	other	3788912	3788912	0	+	0	3	135	180	0.0
CP008925.1	h6.sal.bam	other	3788913	3788913	0	+	1	1	132	183	0.5
CP008925.1	h6.sal.bam	other	3788914	3788914	0	+	2	2	130	183	1.0
CP008925.1	h6.sal.bam	other	3788915	3788915	0	+	2	2	132	181	1.0
CP008925.1	h6.sal.bam	other	3788916	3788916	0	+	1	3	131	179	0.5
CP008925.1	h6.sal.bam	other	3788917	3788917	0	+	2	0	132	180	1.0
CP008925.1	h6.sal.bam	other	3788918	3788918	0	+	2	6	132	180	1.0
CP008925.1	h6.sal.bam	other	3788919	3788919	0	+	1	1	131	176	0.5
CP008925.1	h6.sal.bam	other	3788920	3788920	0	+	1	7	132	177	0.5
CP008925.1	h6.sal.bam	other	3788921	3788921	0	+	2	1	134	173	1.0
CP008925.1	h6.sal.bam	other	3788922	3788922	0	+	1	3	135	176	0.5
CP008925.1	h6.sal.bam	other	3788923	3788923	0	+	3	2	137	176	1.5
CP008925.1	h6.sal.bam	other	3788924	3788924	0	+	4	2	138	178	2.0
CP008925.1	h6.sal.bam	other	3788925	3788925	0	+	1	0	139	179	0.5
CP008925.1	h6.sal.bam	other	3788926	3788926	0	+	3	1	140	179	1.5
CP008925.1	h6.sal.bam	other	3788927	3788927	0	+	3	2	138	178	1.5
CP008925.1	h6.sal.bam	GTTC	3788928	3788928	3788936	+	0	4	138	180	0.0
CP008925.1	h6.sal.bam	other	3788929	3788929	0	+	3	3	141	177	1.5
CP008925.1	h6.sal.bam	GTTC	3788930	3788930	3788936	+	5	4	144	176	2.5
CP008925.1	h6.sal.bam	other	3788931	3788931	0	+	2	2	146	175	1.0
CP008925.1	h6.sal.bam	other	3788932	3788932	0	+	0	5	139	174	0.0
CP008925.1	h6.sal.bam	other	3788933	3788933	0	+	2	1	141	171	1.0
CP008925.1	h6.sal.bam	other	3788934	3788934	0	+	1	5	142	171	0.5
CP008925.1	h6.sal.bam	other	3788935	3788935	0	+	2	1	140	167	1.0
CP008925.1	h6.sal.bam	other	3788936	3788936	0	+	4	3	144	166	2.0
CP008925.1	h6.sal.bam	other	3788937	3788937	0	+	1	2	145	163	0.5
CP008925.1	h6.sal.bam	other	3788938	3788938	0	+	1	2	145	161	0.5
CP008925.1	h6.sal.bam	other	3788939	3788939	0	+	1	2	146	165	0.5
CP008925.1	h6.sal.bam	other	3788940	3788940	0	+	1	5	145	166	0.5
CP008925.1	h6.sal.bam	other	3788941	3788941	0	+	6	1	149	163	3.0
CP008925.1	h6.sal.bam	other	3788942	3788942	0	+	1	0	149	162	0.5
CP008925.1	h6.sal.bam	other	3788943	3788943	0	+	0	3	148	162	0.0
CP008925.1	h6.sal.bam	other	3788944	3788944	0	+	1	2	145	159	0.5
CP008925.1	h6.sal.bam	GTTC	3788945	3788945	3788936	+	0	7	143	169	0.0
CP008925.1	h6.sal.bam	other	3788946	3788946	0	+	1	2	144	164	0.5
CP008925.1	h6.sal.bam	GTTC	3788947	3788947	3788936	+	10	0	153	165	5.0
CP008925.1	h6.sal.bam	other	3788948	3788948	0	+	2	1	153	165	1.0
CP008925.1	h6.sal.bam	other	3788949	3788949	0	+	4	2	156	164	2.0
CP008925.1	h6.sal.bam	other	3788950	3788950	0	+	2	1	157	162	1.0
CP008925.1	h6.sal.bam	other	3788951	3788951	0	+	2	6	157	166	1.0
CP008925.1	h6.sal.bam	other	3788952	3788952	0	+	3	5	159	161	1.5
CP008925.1	h6.sal.bam	other	3788953	3788953	0	+	0	0	154	157	0.0
CP008925.1	h6.sal.bam	other	3788954	3788954	0	+	3	5	157	157	1.5
CP008925.1	h6.sal.bam	other	3788955	3788955	0	+	0	3	153	152	0.0
CP008925.1	h6.sal.bam	other	3788956	3788956	0	+	4	3	157	154	2.0
CP008925.1	h6.sal.bam	other	3788957	3788957	0	+	2	4	156	151	1.0
CP008925.1	h6.sal.bam	other	3788958	3788958	0	+	1	1	154	148	0.5
CP008925.1	h6.sal.bam	other	3788959	3788959	0	+	0	1	153	147	0.0
CP008925.1	h6.sal.bam	other	3788960	3788960	0	+	5	1	156	150	2.5
CP008925.1	h6.sal.bam	other	3788961	3788961	0	+	0	0	151	150	0.0
CP008925.1	h6.sal.bam	other	3788962	3788962	0	+	2	4	149	150	1.0
CP008925.1	h6.sal.bam	other	3788963	3788963	0	+	3	2	152	149	1.5
CP008925.1	h6.sal.bam	other	3788964	3788964	0	+	3	0	151	148	1.5
CP008925.1	h6.sal.bam	other	3788965	3788965	0	+	0	3	149	150	0.0
CP008925.1	h6.sal.bam	other	3788966	3788966	0	+	1	2	145	148	0.5
CP008925.1	h6.sal.bam	other	3788967	3788967	0	+	1	5	146	146	0.5
CP008925.1	h6.sal.bam	other	3788968	3788968	0	+	3	6	147	142	1.5
CP008925.1	h6.sal.bam	other	3788969	3788969	0	+	1	1	146	136	0.5
CP008925.1	h6.sal.bam	other	3788970	3788970	0	+	2	2	145	135	1.0
CP008925.1	h6.sal.bam	other	3788971	3788971	0	+	1	2	144	133	0.5
CP008925.1	h6.sal.bam	other	3788972	3788972	0	+	2	2	145	135	1.0
CP008925.1	h6.sal.bam	other	3788973	3788973	0	+	1	2	143	138	0.5
CP008925.1	h6.sal.bam	other	3788974	3788974	0	+	4	3	144	136	2.0
CP008925.1	h6.sal.bam	other	3788975	3788975	0	+	4	3	143	136	2.0
CP008925.1	h6.sal.bam	other	3788976	3788976	0	+	1	0	141	136	0.5
CP008925.1	h6.sal.bam	other	3788977	3788977	0	+	0	3	137	139	0.0
CP008925.1	h6.sal.bam	other	3788978	3788978	0	+	2	1	138	139	1.0
CP008925.1	h6.sal.bam	other	3788979	3788979	0	+	0	0	138	139	0.0
CP008925.1	h6.sal.bam	other	3788980	3788980	0	+	3	1	138	141	2.0
CP008925.1	h6.sal.bam	other	3788981	3788981	0	+	3	5	141	140	2.0
CP008925.1	h6.sal.bam	other	3788982	3788982	0	+	2	4	141	136	1.0
CP008925.1	h6.sal.bam	other	3788983	3788983	0	+	2	1	141	134	1.0
CP008925.1	h6.sal.bam	other	3788984	3788984	0	+	2	4	143	133	1.0
CP008925.1	h6.sal.bam	other	3788985	3788985	0	+	1	1	143	129	0.5
CP008925.1	h6.sal.bam	other	3788986	3788986	0	+	2	3	144	142	1.3333333333333333
CP008925.1	h6.sal.bam	other	3788987	3788987	0	+	0	3	144	142	0.0
CP008925.1	h6.sal.bam	other	3788988	3788988	0	+	2	1	144	144	1.0
CP008925.1	h6.sal.bam	other	3788989	3788989	0	+	1	1	144	143	0.5
CP008925.1	h6.sal.bam	other	3788990	3788990	0	+	1	1	143	142	0.5
CP008925.1	h6.sal.bam	other	3788991	3788991	0	+	5	2	147	145	2.5
CP008925.1	h6.sal.bam	other	3788992	3788992	0	+	1	0	146	148	0.5
CP008925.1	h6.sal.bam	other	3788993	3788993	0	+	2	2	146	152	1.0
CP008925.1	h6.sal.bam	other	3788994	3788994	0	+	4	3	150	152	2.0
CP008925.1	h6.sal.bam	other	3788995	3788995	0	+	0	3	148	149	0.0
CP008925.1	h6.sal.bam	other	3788996	3788996	0	+	1	4	148	155	0.5
CP008925.1	h6.sal.bam	other	3788997	3788997	0	+	2	3	149	153	1.0
CP008925.1	h6.sal.bam	other	3788998	3788998	0	+	2	4	142	151	1.0
CP008925.1	h6.sal.bam	other	3788999	3788999	0	+	1	3	143	147	0.5
CP008925.1	h6.sal.bam	other	3789000	3789000	0	+	1	0	143	147	0.5
CP008925.1	h6.sal.bam	other	3789001	3789001	0	+	1	0	139	147	0.5
CP008925.1	h6.sal.bam	other	3789002	3789002	0	+	1	4	140	152	0.5
CP008925.1	h6.sal.bam	other	3789003	3789003	0	+	1	2	141	148	0.5
CP008925.1	h6.sal.bam	other	3789004	3789004	0	+	3	2	141	147	1.5
CP008925.1	h6.sal.bam	other	3789005	3789005	0	+	4	2	139	146	2.0
CP008925.1	h6.sal.bam	other	3789006	3789006	0	+	0	1	138	144	0.0
CP008925.1	h6.sal.bam	other	3789007	3789007	0	+	3	1	139	147	1.5
CP008925.1	h6.sal.bam	other	3789008	3789008	0	+	2	1	139	146	1.0
CP008925.1	h6.sal.bam	other	3789009	3789009	0	+	0	1	139	145	0.0
CP008925.1	h6.sal.bam	other	3789010	3789010	0	+	3	0	139	144	1.5
CP008925.1	h6.sal.bam	other	3789011	3789011	0	+	3	0	140	150	1.5
CP008925.1	h6.sal.bam	other	3789012	3789012	0	+	0	1	139	150	0.0
CP008925.1	h6.sal.bam	other	3789013	3789013	0	+	2	6	139	149	1.0
CP008925.1	h6.sal.bam	other	3789014	3789014	0	+	1	3	139	154	0.5
CP008925.1	h6.sal.bam	other	3789015	3789015	0	+	0	2	139	151	0.0
CP008925.1	h6.sal.bam	other	3789016	3789016	0	+	1	5	134	151	0.5
CP008925.1	h6.sal.bam	other	3789017	3789017	0	+	3	2	136	148	1.5
CP008925.1	h6.sal.bam	other	3789018	3789018	0	+	3	1	138	149	1.5
CP008925.1	h6.sal.bam	other	3789019	3789019	0	+	2	4	140	148	1.0
CP008925.1	h6.sal.bam	other	3789020	3789020	0	+	0	2	140	144	0.0
CP008925.1	h6.sal.bam	other	3789021	3789021	0	+	2	2	140	145	1.0
CP008925.1	h6.sal.bam	other	3789022	3789022	0	+	0	0	131	143	0.0
CP008925.1	h6.sal.bam	other	3789023	3789023	0	+	4	2	133	154	2.0
CP008925.1	h6.sal.bam	other	3789024	3789024	0	+	0	2	129	153	0.0
CP008925.1	h6.sal.bam	other	3789025	3789025	0	+	2	1	128	153	1.0
CP008925.1	h6.sal.bam	other	3789026	3789026	0	+	1	1	126	155	0.5
CP008925.1	h6.sal.bam	other	3789027	3789027	0	+	4	1	130	155	2.0
CP008925.1	h6.sal.bam	other	3789028	3789028	0	+	1	1	127	156	0.5
CP008925.1	h6.sal.bam	other	3789029	3789029	0	+	1	2	128	155	0.5
CP008925.1	h6.sal.bam	other	3789030	3789030	0	+	0	2	128	153	0.0
CP008925.1	h6.sal.bam	other	3789031	3789031	0	+	3	0	127	157	1.5
CP008925.1	h6.sal.bam	other	3789032	3789032	0	+	4	1	129	160	2.0
CP008925.1	h6.sal.bam	other	3789033	3789033	0	+	2	0	130	159	1.0
CP008925.1	h6.sal.bam	other	3789034	3789034	0	+	3	4	133	159	1.5
CP008925.1	h6.sal.bam	other	3789035	3789035	0	+	0	1	128	167	0.0
CP008925.1	h6.sal.bam	other	3789036	3789036	0	+	1	0	128	166	0.5
CP008925.1	h6.sal.bam	other	3789037	3789037	0	+	7	3	132	166	3.5
CP008925.1	h6.sal.bam	other	3789038	3789038	0	+	2	1	132	167	1.0
CP008925.1	h6.sal.bam	other	3789039	3789039	0	+	2	2	131	170	1.0
CP008925.1	h6.sal.bam	other	3789040	3789040	0	+	0	1	131	170	0.0
CP008925.1	h6.sal.bam	other	3789041	3789041	0	+	3	0	133	170	1.5
CP008925.1	h6.sal.bam	other	3789042	3789042	0	+	0	1	132	171	0.0
CP008925.1	h6.sal.bam	other	3789043	3789043	0	+	1	0	128	172	0.5
CP008925.1	h6.sal.bam	other	3789044	3789044	0	+	0	1	128	174	0.0
CP008925.1	h6.sal.bam	other	3789045	3789045	0	+	3	1	127	178	1.5
CP008925.1	h6.sal.bam	other	3789046	3789046	0	+	1	3	128	177	0.5
CP008925.1	h6.sal.bam	other	3789047	3789047	0	+	3	5	129	185	1.5
CP008925.1	h6.sal.bam	other	3789048	3789048	0	+	2	0	127	182	1.0
CP008925.1	h6.sal.bam	other	3789049	3789049	0	+	6	3	133	183	3.0
CP008925.1	h6.sal.bam	other	3789050	3789050	0	+	0	3	129	183	0.0
CP008925.1	h6.sal.bam	other	3789051	3789051	0	+	4	3	133	181	2.0
CP008925.1	h6.sal.bam	other	3789052	3789052	0	+	1	5	134	179	0.5
CP008925.1	h6.sal.bam	other	3789053	3789053	0	+	4	1	136	177	2.0
CP008925.1	h6.sal.bam	other	3789054	3789054	0	+	6	1	142	179	3.0
CP008925.1	h6.sal.bam	other	3789055	3789055	0	+	3	1	142	178	1.5
CP008925.1	h6.sal.bam	other	3789056	3789056	0	+	1	0	137	180	0.5
CP008925.1	h6.sal.bam	other	3789057	3789057	0	+	2	2	139	182	1.0
CP008925.1	h6.sal.bam	other	3789058	3789058	0	+	1	5	137	184	0.5
CP008925.1	h6.sal.bam	other	3789059	3789059	0	+	3	9	140	182	1.5
CP008925.1	h6.sal.bam	other	3789060	3789060	0	+	1	0	141	173	0.5
CP008925.1	h6.sal.bam	other	3789061	3789061	0	+	6	3	146	178	3.0
CP008925.1	h6.sal.bam	other	3789062	3789062	0	+	9	4	155	175	4.5
CP008925.1	h6.sal.bam	other	3789063	3789063	0	+	4	1	157	171	2.0
CP008925.1	h6.sal.bam	other	3789064	3789064	0	+	0	1	156	170	0.0
CP008925.1	h6.sal.bam	other	3789065	3789065	0	+	5	2	154	170	2.5
CP008925.1	h6.sal.bam	other	3789066	3789066	0	+	2	5	156	173	1.0
CP008925.1	h6.sal.bam	other	3789067	3789067	0	+	1	4	155	169	0.5
CP008925.1	h6.sal.bam	other	3789068	3789068	0	+	2	1	153	166	1.0
CP008925.1	h6.sal.bam	other	3789069	3789069	0	+	3	5	156	165	1.5
CP008925.1	h6.sal.bam	other	3789070	3789070	0	+	2	5	158	163	1.0
CP008925.1	h6.sal.bam	other	3789071	3789071	0	+	1	2	158	159	0.5
CP008925.1	h6.sal.bam	other	3789072	3789072	0	+	4	1	159	157	2.0
CP008925.1	h6.sal.bam	other	3789073	3789073	0	+	3	0	160	156	1.5
CP008925.1	h6.sal.bam	other	3789074	3789074	0	+	2	3	161	162	1.0
CP008925.1	h6.sal.bam	GAAC	3789075	3789075	3789083	+	3	2	162	159	1.5
CP008925.1	h6.sal.bam	other	3789076	3789076	0	+	0	2	161	160	0.0
CP008925.1	h6.sal.bam	GAAC	3789077	3789077	3789083	+	3	0	163	160	1.5
CP008925.1	h6.sal.bam	other	3789078	3789078	0	+	2	1	165	160	1.0
CP008925.1	h6.sal.bam	other	3789079	3789079	0	+	1	1	162	166	0.5
CP008925.1	h6.sal.bam	other	3789080	3789080	0	+	2	3	162	170	1.0
CP008925.1	h6.sal.bam	other	3789081	3789081	0	+	1	1	162	167	0.5
CP008925.1	h6.sal.bam	other	3789082	3789082	0	+	0	0	158	166	0.0
CP008925.1	h6.sal.bam	other	3789083	3789083	0	+	2	3	159	169	1.0
CP008925.1	h6.sal.bam	other	3789084	3789084	0	+	2	3	158	167	1.0
CP008925.1	h6.sal.bam	other	3789085	3789085	0	+	1	0	156	165	0.5
CP008925.1	h6.sal.bam	other	3789086	3789086	0	+	1	7	157	167	0.5
CP008925.1	h6.sal.bam	other	3789087	3789087	0	+	4	3	161	163	2.0
CP008925.1	h6.sal.bam	other	3789088	3789088	0	+	2	1	161	160	1.0
CP008925.1	h6.sal.bam	other	3789089	3789089	0	+	4	0	164	160	2.0
CP008925.1	h6.sal.bam	other	3789090	3789090	0	+	2	2	165	163	1.0
CP008925.1	h6.sal.bam	other	3789091	3789091	0	+	3	2	165	163	1.5
CP008925.1	h6.sal.bam	GAAC	3789092	3789092	3789083	+	1	3	166	161	0.5
CP008925.1	h6.sal.bam	other	3789093	3789093	0	+	5	3	168	165	2.5
CP008925.1	h6.sal.bam	GAAC	3789094	3789094	3789083	+	2	3	166	164	1.0
CP008925.1	h6.sal.bam	other	3789095	3789095	0	+	1	3	167	164	0.5
CP008925.1	h6.sal.bam	other	3789096	3789096	0	+	1	2	168	165	0.5
CP008925.1	h6.sal.bam	other	3789097	3789097	0	+	3	3	170	163	1.5
CP008925.1	h6.sal.bam	other	3789098	3789098	0	+	10	1	177	166	5.0
CP008925.1	h6.sal.bam	other	3789099	3789099	0	+	4	2	179	165	2.0
CP008925.1	h6.sal.bam	other	3789100	3789100	0	+	0	3	179	165	0.0
CP008925.1	h6.sal.bam	other	3789101	3789101	0	+	2	1	177	167	1.0
CP008925.1	h6.sal.bam	other	3789102	3789102	0	+	7	2	184	167	3.5
CP008925.1	h6.sal.bam	other	3789103	3789103	0	+	2	1	185	166	1.0
CP008925.1	h6.sal.bam	other	3789104	3789104	0	+	3	2	187	168	1.5
CP008925.1	h6.sal.bam	other	3789105	3789105	0	+	4	3	191	166	2.0
CP008925.1	h6.sal.bam	other	3789106	3789106	0	+	4	3	192	166	2.0
CP008925.1	h6.sal.bam	other	3789107	3789107	0	+	0	0	186	165	0.0
CP008925.1	h6.sal.bam	other	3789108	3789108	0	+	7	7	193	165	3.5
CP008925.1	h6.sal.bam	other	3789109	3789109	0	+	1	5	191	158	0.5
CP008925.1	h6.sal.bam	other	3789110	3789110	0	+	2	1	193	156	1.0
CP008925.1	h6.sal.bam	other	3789111	3789111	0	+	1	2	192	155	0.5
CP008925.1	h6.sal.bam	other	3789112	3789112	0	+	3	1	188	154	1.5
CP008925.1	h6.sal.bam	other	3789113	3789113	0	+	1	5	188	157	0.5
CP008925.1	h6.sal.bam	other	3789114	3789114	0	+	0	2	186	157	0.0
CP008925.1	h6.sal.bam	other	3789115	3789115	0	+	0	1	183	156	0.0
CP008925.1	h6.sal.bam	other	3789116	3789116	0	+	1	2	184	155	0.5
CP008925.1	h6.sal.bam	other	3789117	3789117	0	+	3	2	187	153	1.5
CP008925.1	h6.sal.bam	other	3789118	3789118	0	+	1	2	187	159	0.5
CP008925.1	h6.sal.bam	other	3789119	3789119	0	+	1	6	188	157	0.5
CP008925.1	h6.sal.bam	other	3789120	3789120	0	+	2	6	187	152	1.0
CP008925.1	h6.sal.bam	other	3789121	3789121	0	+	1	4	186	147	0.5
CP008925.1	h6.sal.bam	other	3789122	3789122	0	+	0	2	183	145	0.0
CP008925.1	h6.sal.bam	other	3789123	3789123	0	+	3	1	183	143	1.5
CP008925.1	h6.sal.bam	other	3789124	3789124	0	+	3	3	181	142	1.5
CP008925.1	h6.sal.bam	other	3789125	3789125	0	+	1	0	182	146	0.5
CP008925.1	h6.sal.bam	other	3789126	3789126	0	+	2	1	181	146	1.0
CP008925.1	h6.sal.bam	other	3789127	3789127	0	+	1	4	181	145	0.5
CP008925.1	h6.sal.bam	other	3789128	3789128	0	+	3	2	180	143	1.5
CP008925.1	h6.sal.bam	other	3789129	3789129	0	+	2	2	176	141	1.0
CP008925.1	h6.sal.bam	other	3789130	3789130	0	+	1	1	172	139	0.5
CP008925.1	h6.sal.bam	other	3789131	3789131	0	+	3	2	173	140	1.5
CP008925.1	h6.sal.bam	other	3789132	3789132	0	+	2	3	175	138	1.0
CP008925.1	h6.sal.bam	other	3789133	3789133	0	+	3	3	176	136	1.5
CP008925.1	h6.sal.bam	other	3789134	3789134	0	+	2	2	175	133	1.0
CP008925.1	h6.sal.bam	other	3789135	3789135	0	+	4	3	178	131	2.0
CP008925.1	h6.sal.bam	GAAC	3789136	3789136	3789144	+	1	0	174	128	0.5
CP008925.1	h6.sal.bam	other	3789137	3789137	0	+	3	0	169	136	1.5
CP008925.1	h6.sal.bam	GAAC	3789138	3789138	3789144	+	1	1	166	136	0.5
CP008925.1	h6.sal.bam	other	3789139	3789139	0	+	1	0	161	135	0.5
CP008925.1	h6.sal.bam	other	3789140	3789140	0	+	1	5	162	135	0.5
CP008925.1	h6.sal.bam	other	3789141	3789141	0	+	2	1	159	133	1.0
CP008925.1	h6.sal.bam	other	3789142	3789142	0	+	3	1	162	133	1.5
CP008925.1	h6.sal.bam	other	3789143	3789143	0	+	3	0	165	132	1.5
CP008925.1	h6.sal.bam	other	3789144	3789144	0	+	3	3	165	132	1.5
CP008925.1	h6.sal.bam	other	3789145	3789145	0	+	0	2	162	129	0.0
CP008925.1	h6.sal.bam	other	3789146	3789146	0	+	1	0	159	131	0.5
CP008925.1	h6.sal.bam	other	3789147	3789147	0	+	1	2	160	131	0.5
CP008925.1	h6.sal.bam	other	3789148	3789148	0	+	1	3	159	129	0.5
CP008925.1	h6.sal.bam	other	3789149	3789149	0	+	1	0	158	130	0.5
CP008925.1	h6.sal.bam	other	3789150	3789150	0	+	4	3	159	133	2.0
CP008925.1	h6.sal.bam	other	3789151	3789151	0	+	2	2	161	130	1.0
CP008925.1	h6.sal.bam	other	3789152	3789152	0	+	3	4	161	128	1.5
CP008925.1	h6.sal.bam	GAAC	3789153	3789153	3789144	+	1	4	160	130	0.6666666666666666
CP008925.1	h6.sal.bam	other	3789154	3789154	0	+	2	5	161	130	1.3333333333333333
CP008925.1	h6.sal.bam	GAAC	3789155	3789155	3789144	+	6	1	165	126	6.0
CP008925.1	h6.sal.bam	other	3789156	3789156	0	+	3	2	167	127	3.0
CP008925.1	h6.sal.bam	other	3789157	3789157	0	+	5	0	170	125	5.0
CP008925.1	h6.sal.bam	other	3789158	3789158	0	+	6	1	176	125	6.0
CP008925.1	h6.sal.bam	other	3789159	3789159	0	+	0	1	174	127	0.0
CP008925.1	h6.sal.bam	other	3789160	3789160	0	+	3	2	175	129	3.0
CP008925.1	h6.sal.bam	other	3789161	3789161	0	+	1	3	176	129	1.0
CP008925.1	h6.sal.bam	other	3789162	3789162	0	+	0	1	170	127	0.0
CP008925.1	h6.sal.bam	other	3789163	3789163	0	+	5	2	175	127	5.0
CP008925.1	h6.sal.bam	other	3789164	3789164	0	+	1	1	172	125	1.0
CP008925.1	h6.sal.bam	other	3789165	3789165	0	+	0	1	170	127	0.0
CP008925.1	h6.sal.bam	other	3789166	3789166	0	+	2	6	168	126	1.0
CP008925.1	h6.sal.bam	other	3789167	3789167	0	+	3	2	170	122	2.0
CP008925.1	h6.sal.bam	other	3789168	3789168	0	+	2	2	168	121	1.0
CP008925.1	h6.sal.bam	other	3789169	3789169	0	+	3	3	169	123	1.5
CP008925.1	h6.sal.bam	other	3789170	3789170	0	+	7	4	175	122	3.5
CP008925.1	h6.sal.bam	other	3789171	3789171	0	+	1	0	172	120	0.5
CP008925.1	h6.sal.bam	other	3789172	3789172	0	+	3	6	175	124	1.5
CP008925.1	h6.sal.bam	other	3789173	3789173	0	+	1	2	165	119	0.5
CP008925.1	h6.sal.bam	other	3789174	3789174	0	+	2	2	164	117	1.0
CP008925.1	h6.sal.bam	other	3789175	3789175	0	+	1	3	165	115	0.5
CP008925.1	h6.sal.bam	other	3789176	3789176	0	+	1	1	157	113	0.5
CP008925.1	h6.sal.bam	other	3789177	3789177	0	+	5	1	157	115	2.5
CP008925.1	h6.sal.bam	other	3789178	3789178	0	+	0	3	157	116	0.0
CP008925.1	h6.sal.bam	other	3789179	3789179	0	+	1	0	158	114	0.5
CP008925.1	h6.sal.bam	other	3789180	3789180	0	+	2	3	156	116	1.0
CP008925.1	h6.sal.bam	other	3789181	3789181	0	+	2	2	154	115	1.0
CP008925.1	h6.sal.bam	other	3789182	3789182	0	+	0	0	147	114	0.0
CP008925.1	h6.sal.bam	other	3789183	3789183	0	+	3	1	149	118	2.0
CP008925.1	h6.sal.bam	other	3789184	3789184	0	+	5	3	154	117	3.3333333333333335
CP008925.1	h6.sal.bam	other	3789185	3789185	0	+	0	2	151	122	0.0
CP008925.1	h6.sal.bam	other	3789186	3789186	0	+	0	1	148	122	0.0
CP008925.1	h6.sal.bam	other	3789187	3789187	0	+	1	4	149	121	0.6666666666666666
CP008925.1	h6.sal.bam	other	3789188	3789188	0	+	1	1	149	117	0.5
CP008925.1	h6.sal.bam	other	3789189	3789189	0	+	1	1	150	117	0.5
CP008925.1	h6.sal.bam	other	3789190	3789190	0	+	1	5	151	116	0.5
CP008925.1	h6.sal.bam	other	3789191	3789191	0	+	0	1	150	113	0.0
CP008925.1	h6.sal.bam	other	3789192	3789192	0	+	2	2	149	115	2.0
CP008925.1	h6.sal.bam	other	3789193	3789193	0	+	3	1	151	115	3.0
CP008925.1	h6.sal.bam	other	3789194	3789194	0	+	0	0	150	114	0.0
CP008925.1	h6.sal.bam	other	3789195	3789195	0	+	0	1	148	116	0.0
CP008925.1	h6.sal.bam	other	3789196	3789196	0	+	0	2	147	121	0.0
CP008925.1	h6.sal.bam	other	3789197	3789197	0	+	2	4	149	120	2.0
CP008925.1	h6.sal.bam	other	3789198	3789198	0	+	4	2	150	116	4.0
CP008925.1	h6.sal.bam	other	3789199	3789199	0	+	0	1	146	114	0.0
CP008925.1	h6.sal.bam	other	3789200	3789200	0	+	1	2	147	113	0.6666666666666666
CP008925.1	h6.sal.bam	other	3789201	3789201	0	+	3	0	148	114	2.0
CP008925.1	h6.sal.bam	other	3789202	3789202	0	+	0	0	144	118	0.0
CP008925.1	h6.sal.bam	other	3789203	3789203	0	+	1	0	137	119	0.6666666666666666
CP008925.1	h6.sal.bam	other	3789204	3789204	0	+	2	0	139	119	1.3333333333333333
CP008925.1	h6.sal.bam	other	3789205	3789205	0	+	0	2	139	122	0.0
CP008925.1	h6.sal.bam	other	3789206	3789206	0	+	1	0	140	120	1.0
CP008925.1	h6.sal.bam	other	3789207	3789207	0	+	1	1	138	121	1.0
CP008925.1	h6.sal.bam	other	3789208	3789208	0	+	2	2	136	122	2.0
CP008925.1	h6.sal.bam	other	3789209	3789209	0	+	2	2	138	120	2.0
CP008925.1	h6.sal.bam	other	3789210	3789210	0	+	3	2	137	119	3.0
CP008925.1	h6.sal.bam	other	3789211	3789211	0	+	0	2	135	117	0.0
CP008925.1	h6.sal.bam	other	3789212	3789212	0	+	4	0	135	120	4.0
CP008925.1	h6.sal.bam	other	3789213	3789213	0	+	0	1	135	120	0.0
CP008925.1	h6.sal.bam	other	3789214	3789214	0	+	0	2	134	119	0.0
CP008925.1	h6.sal.bam	other	3789215	3789215	0	+	3	1	136	127	3.0
CP008925.1	h6.sal.bam	other	3789216	3789216	0	+	2	0	134	128	2.0
CP008925.1	h6.sal.bam	other	3789217	3789217	0	+	0	0	134	132	0.0
CP008925.1	h6.sal.bam	other	3789218	3789218	0	+	4	1	135	133	4.0
CP008925.1	h6.sal.bam	other	3789219	3789219	0	+	1	0	134	132	1.0
CP008925.1	h6.sal.bam	other	3789220	3789220	0	+	4	4	138	132	4.0
CP008925.1	h6.sal.bam	other	3789221	3789221	0	+	1	4	138	137	1.0
CP008925.1	h6.sal.bam	other	3789222	3789222	0	+	1	1	138	136	1.0
CP008925.1	h6.sal.bam	other	3789223	3789223	0	+	2	1	140	135	2.0
CP008925.1	h6.sal.bam	other	3789224	3789224	0	+	6	2	145	134	6.0
CP008925.1	h6.sal.bam	other	3789225	3789225	0	+	7	3	148	135	7.0
CP008925.1	h6.sal.bam	other	3789226	3789226	0	+	1	2	147	133	1.0
CP008925.1	h6.sal.bam	other	3789227	3789227	0	+	1	1	145	133	1.0
CP008925.1	h6.sal.bam	other	3789228	3789228	0	+	2	4	135	132	2.0
CP008925.1	h6.sal.bam	other	3789229	3789229	0	+	5	1	140	129	5.0
CP008925.1	h6.sal.bam	other	3789230	3789230	0	+	6	2	146	131	6.0
CP008925.1	h6.sal.bam	other	3789231	3789231	0	+	1	0	142	129	1.0
CP008925.1	h6.sal.bam	other	3789232	3789232	0	+	1	3	143	129	1.0
CP008925.1	h6.sal.bam	other	3789233	3789233	0	+	3	1	140	131	3.0
CP008925.1	h6.sal.bam	other	3789234	3789234	0	+	3	3	143	131	3.0
CP008925.1	h6.sal.bam	other	3789235	3789235	0	+	1	2	140	129	1.0
CP008925.1	h6.sal.bam	other	3789236	3789236	0	+	4	2	144	130	4.0
CP008925.1	h6.sal.bam	other	3789237	3789237	0	+	2	1	146	129	2.0
CP008925.1	h6.sal.bam	other	3789238	3789238	0	+	2	0	141	130	2.0
CP008925.1	h6.sal.bam	other	3789239	3789239	0	+	1	0	141	132	1.0
CP008925.1	h6.sal.bam	other	3789240	3789240	0	+	0	2	139	132	0.0
CP008925.1	h6.sal.bam	other	3789241	3789241	0	+	0	0	139	130	0.0
CP008925.1	h6.sal.bam	other	3789242	3789242	0	+	0	1	136	134	0.0
CP008925.1	h6.sal.bam	other	3789243	3789243	0	+	0	5	134	133	0.0
CP008925.1	h6.sal.bam	other	3789244	3789244	0	+	2	2	134	129	2.0
CP008925.1	h6.sal.bam	other	3789245	3789245	0	+	0	5	127	130	0.0
CP008925.1	h6.sal.bam	other	3789246	3789246	0	+	1	2	127	127	1.0
CP008925.1	h6.sal.bam	other	3789247	3789247	0	+	0	2	124	130	0.0
CP008925.1	h6.sal.bam	other	3789248	3789248	0	+	3	0	126	133	3.0
CP008925.1	h6.sal.bam	other	3789249	3789249	0	+	3	0	128	133	3.0
CP008925.1	h6.sal.bam	other	3789250	3789250	0	+	3	1	130	134	3.0
CP008925.1	h6.sal.bam	other	3789251	3789251	0	+	2	3	126	133	2.0
CP008925.1	h6.sal.bam	other	3789252	3789252	0	+	1	2	127	131	1.0
CP008925.1	h6.sal.bam	other	3789253	3789253	0	+	2	1	129	131	2.0
CP008925.1	h6.sal.bam	other	3789254	3789254	0	+	7	3	134	135	7.0
CP008925.1	h6.sal.bam	other	3789255	3789255	0	+	2	2	132	135	2.0
CP008925.1	h6.sal.bam	other	3789256	3789256	0	+	0	0	125	134	0.0
CP008925.1	h6.sal.bam	other	3789257	3789257	0	+	1	4	126	136	1.0
CP008925.1	h6.sal.bam	other	3789258	3789258	0	+	1	1	127	132	1.0
CP008925.1	h6.sal.bam	other	3789259	3789259	0	+	2	7	129	134	2.0
CP008925.1	h6.sal.bam	other	3789260	3789260	0	+	1	1	129	129	1.0
CP008925.1	h6.sal.bam	other	3789261	3789261	0	+	5	0	134	130	5.0
CP008925.1	h6.sal.bam	other	3789262	3789262	0	+	2	0	135	134	2.0
CP008925.1	h6.sal.bam	other	3789263	3789263	0	+	0	2	133	134	0.0
CP008925.1	h6.sal.bam	other	3789264	3789264	0	+	0	1	132	134	0.0
CP008925.1	h6.sal.bam	other	3789265	3789265	0	+	1	3	133	134	0.6666666666666666
CP008925.1	h6.sal.bam	other	3789266	3789266	0	+	0	0	133	133	0.0
CP008925.1	h6.sal.bam	other	3789267	3789267	0	+	2	2	130	135	1.3333333333333333
CP008925.1	h6.sal.bam	other	3789268	3789268	0	+	1	1	131	133	0.6666666666666666
CP008925.1	h6.sal.bam	other	3789269	3789269	0	+	1	5	132	136	0.5
CP008925.1	h6.sal.bam	other	3789270	3789270	0	+	1	1	133	133	0.6666666666666666
CP008925.1	h6.sal.bam	other	3789271	3789271	0	+	1	0	134	132	0.5
CP008925.1	h6.sal.bam	other	3789272	3789272	0	+	7	1	139	132	3.5
CP008925.1	h6.sal.bam	other	3789273	3789273	0	+	0	1	136	142	0.0
CP008925.1	h6.sal.bam	other	3789274	3789274	0	+	2	1	133	142	1.0
CP008925.1	h6.sal.bam	other	3789275	3789275	0	+	1	2	134	142	0.5
CP008925.1	h6.sal.bam	other	3789276	3789276	0	+	0	2	134	141	0.0
CP008925.1	h6.sal.bam	other	3789277	3789277	0	+	1	1	135	139	0.5
CP008925.1	h6.sal.bam	other	3789278	3789278	0	+	1	1	136	143	0.5
CP008925.1	h6.sal.bam	other	3789279	3789279	0	+	1	5	135	143	0.5
CP008925.1	h6.sal.bam	other	3789280	3789280	0	+	2	0	137	139	1.0
CP008925.1	h6.sal.bam	other	3789281	3789281	0	+	2	0	138	144	1.0
CP008925.1	h6.sal.bam	other	3789282	3789282	0	+	2	1	138	147	1.0
CP008925.1	h6.sal.bam	other	3789283	3789283	0	+	1	0	137	146	0.5
CP008925.1	h6.sal.bam	other	3789284	3789284	0	+	3	1	137	149	1.5
CP008925.1	h6.sal.bam	other	3789285	3789285	0	+	1	0	136	150	0.5
CP008925.1	h6.sal.bam	other	3789286	3789286	0	+	2	5	138	152	1.3333333333333333
CP008925.1	h6.sal.bam	other	3789287	3789287	0	+	2	0	137	148	2.0
CP008925.1	h6.sal.bam	other	3789288	3789288	0	+	0	0	137	148	0.0
CP008925.1	h6.sal.bam	GAAC	3789289	3789289	3789297	+	3	10	138	148	2.0
CP008925.1	h6.sal.bam	other	3789290	3789290	0	+	3	2	139	150	1.5
CP008925.1	h6.sal.bam	GAAC	3789291	3789291	3789297	+	9	3	146	152	4.5
CP008925.1	h6.sal.bam	other	3789292	3789292	0	+	0	1	146	149	0.0
CP008925.1	h6.sal.bam	other	3789293	3789293	0	+	1	3	140	155	0.5
CP008925.1	h6.sal.bam	other	3789294	3789294	0	+	1	2	140	152	0.5
CP008925.1	h6.sal.bam	other	3789295	3789295	0	+	4	4	140	150	2.0
CP008925.1	h6.sal.bam	other	3789296	3789296	0	+	4	3	144	158	2.0
CP008925.1	h6.sal.bam	other	3789297	3789297	0	+	0	0	143	157	0.0
CP008925.1	h6.sal.bam	other	3789298	3789298	0	+	2	0	137	158	1.0
CP008925.1	h6.sal.bam	other	3789299	3789299	0	+	4	3	134	159	2.0
CP008925.1	h6.sal.bam	other	3789300	3789300	0	+	1	2	135	156	0.6666666666666666
CP008925.1	h6.sal.bam	other	3789301	3789301	0	+	2	0	136	154	1.3333333333333333
CP008925.1	h6.sal.bam	other	3789302	3789302	0	+	1	0	136	161	0.5
CP008925.1	h6.sal.bam	other	3789303	3789303	0	+	1	2	133	161	0.6666666666666666
CP008925.1	h6.sal.bam	other	3789304	3789304	0	+	2	2	132	159	1.3333333333333333
CP008925.1	h6.sal.bam	other	3789305	3789305	0	+	0	0	127	158	0.0
CP008925.1	h6.sal.bam	GAAC	3789306	3789306	3789297	+	3	2	129	159	3.0
CP008925.1	h6.sal.bam	other	3789307	3789307	0	+	1	3	128	158	0.6666666666666666
CP008925.1	h6.sal.bam	GAAC	3789308	3789308	3789297	+	5	2	131	157	2.5
CP008925.1	h6.sal.bam	other	3789309	3789309	0	+	3	1	132	158	2.0
CP008925.1	h6.sal.bam	other	3789310	3789310	0	+	1	3	132	160	0.6666666666666666
CP008925.1	h6.sal.bam	other	3789311	3789311	0	+	2	0	126	158	2.0
CP008925.1	h6.sal.bam	other	3789312	3789312	0	+	0	2	126	159	0.0
CP008925.1	h6.sal.bam	other	3789313	3789313	0	+	2	2	128	157	2.0
CP008925.1	h6.sal.bam	other	3789314	3789314	0	+	2	0	129	159	1.3333333333333333
CP008925.1	h6.sal.bam	other	3789315	3789315	0	+	2	3	131	159	1.0
CP008925.1	h6.sal.bam	other	3789316	3789316	0	+	0	1	131	156	0.0
CP008925.1	h6.sal.bam	other	3789317	3789317	0	+	2	1	133	158	1.0
CP008925.1	h6.sal.bam	other	3789318	3789318	0	+	2	3	134	158	1.0
CP008925.1	h6.sal.bam	other	3789319	3789319	0	+	3	2	135	160	1.5
CP008925.1	h6.sal.bam	other	3789320	3789320	0	+	0	2	134	160	0.0
CP008925.1	h6.sal.bam	other	3789321	3789321	0	+	2	5	136	160	1.0
CP008925.1	h6.sal.bam	other	3789322	3789322	0	+	1	4	136	155	0.5
CP008925.1	h6.sal.bam	other	3789323	3789323	0	+	2	0	133	152	1.0
CP008925.1	h6.sal.bam	other	3789324	3789324	0	+	3	1	136	152	1.5
CP008925.1	h6.sal.bam	other	3789325	3789325	0	+	3	0	136	151	1.5
CP008925.1	h6.sal.bam	other	3789326	3789326	0	+	3	1	137	156	1.5
CP008925.1	h6.sal.bam	other	3789327	3789327	0	+	3	3	140	158	1.5
CP008925.1	h6.sal.bam	other	3789328	3789328	0	+	1	3	129	156	0.5
CP008925.1	h6.sal.bam	other	3789329	3789329	0	+	2	3	130	156	1.0
CP008925.1	h6.sal.bam	other	3789330	3789330	0	+	2	1	132	153	1.0
CP008925.1	h6.sal.bam	other	3789331	3789331	0	+	1	2	133	152	0.5
CP008925.1	h6.sal.bam	other	3789332	3789332	0	+	1	1	134	153	0.5
CP008925.1	h6.sal.bam	other	3789333	3789333	0	+	3	3	135	157	1.5
CP008925.1	h6.sal.bam	other	3789334	3789334	0	+	1	2	136	154	0.5
CP008925.1	h6.sal.bam	other	3789335	3789335	0	+	1	2	135	152	0.5
CP008925.1	h6.sal.bam	other	3789336	3789336	0	+	0	4	131	151	0.0
CP008925.1	h6.sal.bam	other	3789337	3789337	0	+	1	0	130	154	0.5
CP008925.1	h6.sal.bam	other	3789338	3789338	0	+	4	2	134	155	2.0
CP008925.1	h6.sal.bam	other	3789339	3789339	0	+	3	1	137	155	1.5
CP008925.1	h6.sal.bam	other	3789340	3789340	0	+	2	1	137	157	1.0
CP008925.1	h6.sal.bam	other	3789341	3789341	0	+	0	2	137	156	0.0
CP008925.1	h6.sal.bam	other	3789342	3789342	0	+	0	2	136	160	0.0
CP008925.1	h6.sal.bam	other	3789343	3789343	0	+	1	2	136	159	0.5
CP008925.1	h6.sal.bam	other	3789344	3789344	0	+	2	2	136	160	1.0
CP008925.1	h6.sal.bam	other	3789345	3789345	0	+	1	3	128	161	0.5
CP008925.1	h6.sal.bam	other	3789346	3789346	0	+	2	6	130	160	1.0
CP008925.1	h6.sal.bam	other	3789347	3789347	0	+	0	2	130	155	0.0
CP008925.1	h6.sal.bam	other	3789348	3789348	0	+	0	1	130	155	0.0
CP008925.1	h6.sal.bam	other	3789349	3789349	0	+	2	1	131	154	1.0
CP008925.1	h6.sal.bam	other	3789350	3789350	0	+	1	1	131	153	0.5
CP008925.1	h6.sal.bam	other	3789351	3789351	0	+	3	1	134	154	1.5
CP008925.1	h6.sal.bam	other	3789352	3789352	0	+	2	5	135	157	1.0
CP008925.1	h6.sal.bam	other	3789353	3789353	0	+	1	1	135	152	0.5
CP008925.1	h6.sal.bam	other	3789354	3789354	0	+	3	2	137	151	1.5
CP008925.1	h6.sal.bam	other	3789355	3789355	0	+	1	4	136	160	0.5
CP008925.1	h6.sal.bam	other	3789356	3789356	0	+	0	3	134	158	0.0
CP008925.1	h6.sal.bam	other	3789357	3789357	0	+	5	2	137	156	2.5
CP008925.1	h6.sal.bam	other	3789358	3789358	0	+	5	1	137	154	2.5
CP008925.1	h6.sal.bam	other	3789359	3789359	0	+	0	3	137	156	0.0
CP008925.1	h6.sal.bam	other	3789360	3789360	0	+	0	1	137	158	0.0
CP008925.1	h6.sal.bam	other	3789361	3789361	0	+	1	2	136	160	0.5
CP008925.1	h6.sal.bam	other	3789362	3789362	0	+	2	3	136	166	1.0
CP008925.1	h6.sal.bam	other	3789363	3789363	0	+	1	4	137	165	0.5
CP008925.1	h6.sal.bam	other	3789364	3789364	0	+	2	5	136	165	1.0
CP008925.1	h6.sal.bam	other	3789365	3789365	0	+	4	4	137	162	2.0
CP008925.1	h6.sal.bam	other	3789366	3789366	0	+	3	3	131	159	1.5
CP008925.1	h6.sal.bam	other	3789367	3789367	0	+	5	3	135	158	2.5
CP008925.1	h6.sal.bam	other	3789368	3789368	0	+	0	5	135	155	0.0
CP008925.1	h6.sal.bam	other	3789369	3789369	0	+	2	4	136	153	1.0
CP008925.1	h6.sal.bam	other	3789370	3789370	0	+	2	3	134	151	1.0
CP008925.1	h6.sal.bam	other	3789371	3789371	0	+	4	2	134	151	2.0
CP008925.1	h6.sal.bam	other	3789372	3789372	0	+	8	1	142	149	4.0
CP008925.1	h6.sal.bam	other	3789373	3789373	0	+	4	1	140	148	2.0
CP008925.1	h6.sal.bam	other	3789374	3789374	0	+	5	1	142	148	2.5
CP008925.1	h6.sal.bam	other	3789375	3789375	0	+	2	2	144	148	1.0
CP008925.1	h6.sal.bam	other	3789376	3789376	0	+	0	4	144	147	0.0
CP008925.1	h6.sal.bam	other	3789377	3789377	0	+	1	1	144	144	1.0
CP008925.1	h6.sal.bam	other	3789378	3789378	0	+	0	0	143	145	0.0
CP008925.1	h6.sal.bam	other	3789379	3789379	0	+	2	1	143	146	1.3333333333333333
CP008925.1	h6.sal.bam	other	3789380	3789380	0	+	0	1	140	149	0.0
CP008925.1	h6.sal.bam	other	3789381	3789381	0	+	5	0	144	148	3.3333333333333335
CP008925.1	h6.sal.bam	other	3789382	3789382	0	+	3	2	143	150	1.5
CP008925.1	h6.sal.bam	other	3789383	3789383	0	+	3	3	140	150	1.5
CP008925.1	h6.sal.bam	other	3789384	3789384	0	+	1	3	141	149	0.5
CP008925.1	h6.sal.bam	other	3789385	3789385	0	+	1	0	138	147	0.5
CP008925.1	h6.sal.bam	other	3789386	3789386	0	+	1	1	139	147	0.5
CP008925.1	h6.sal.bam	other	3789387	3789387	0	+	5	0	144	151	2.5
CP008925.1	h6.sal.bam	other	3789388	3789388	0	+	5	4	149	151	2.5
CP008925.1	h6.sal.bam	other	3789389	3789389	0	+	2	0	151	149	1.3333333333333333
CP008925.1	h6.sal.bam	other	3789390	3789390	0	+	3	0	152	152	2.0
CP008925.1	h6.sal.bam	other	3789391	3789391	0	+	0	3	150	152	0.0
CP008925.1	h6.sal.bam	other	3789392	3789392	0	+	2	1	147	149	1.0
CP008925.1	h6.sal.bam	other	3789393	3789393	0	+	0	5	146	149	0.0
CP008925.1	h6.sal.bam	other	3789394	3789394	0	+	2	2	148	144	1.0
CP008925.1	h6.sal.bam	other	3789395	3789395	0	+	1	2	149	143	0.5
CP008925.1	h6.sal.bam	other	3789396	3789396	0	+	5	0	152	145	2.5
CP008925.1	h6.sal.bam	other	3789397	3789397	0	+	6	1	157	147	3.0
CP008925.1	h6.sal.bam	other	3789398	3789398	0	+	2	1	156	146	1.0
CP008925.1	h6.sal.bam	other	3789399	3789399	0	+	1	2	154	150	0.5
CP008925.1	h6.sal.bam	other	3789400	3789400	0	+	1	2	151	149	0.5
CP008925.1	h6.sal.bam	other	3789401	3789401	0	+	0	4	151	147	0.0
CP008925.1	h6.sal.bam	other	3789402	3789402	0	+	4	0	151	145	2.0
CP008925.1	h6.sal.bam	other	3789403	3789403	0	+	1	3	151	145	0.5
CP008925.1	h6.sal.bam	other	3789404	3789404	0	+	1	0	150	145	0.5
CP008925.1	h6.sal.bam	other	3789405	3789405	0	+	5	3	152	148	2.5
CP008925.1	h6.sal.bam	other	3789406	3789406	0	+	5	1	156	149	2.5
CP008925.1	h6.sal.bam	other	3789407	3789407	0	+	2	4	156	150	1.0
CP008925.1	h6.sal.bam	other	3789408	3789408	0	+	1	0	157	148	0.5
CP008925.1	h6.sal.bam	other	3789409	3789409	0	+	0	1	155	151	0.0
CP008925.1	h6.sal.bam	other	3789410	3789410	0	+	0	1	155	150	0.0
CP008925.1	h6.sal.bam	other	3789411	3789411	0	+	1	6	156	151	0.5
CP008925.1	h6.sal.bam	other	3789412	3789412	0	+	1	1	156	145	0.5
CP008925.1	h6.sal.bam	other	3789413	3789413	0	+	4	2	156	144	2.0
CP008925.1	h6.sal.bam	other	3789414	3789414	0	+	1	4	154	142	0.5
CP008925.1	h6.sal.bam	other	3789415	3789415	0	+	2	7	154	148	1.0
CP008925.1	h6.sal.bam	other	3789416	3789416	0	+	0	1	154	141	0.0
CP008925.1	h6.sal.bam	other	3789417	3789417	0	+	0	2	154	146	0.0
CP008925.1	h6.sal.bam	other	3789418	3789418	0	+	1	2	154	147	0.5
CP008925.1	h6.sal.bam	other	3789419	3789419	0	+	2	1	154	146	1.3333333333333333
CP008925.1	h6.sal.bam	other	3789420	3789420	0	+	5	3	158	145	3.3333333333333335
CP008925.1	h6.sal.bam	other	3789421	3789421	0	+	0	1	156	142	0.0
CP008925.1	h6.sal.bam	other	3789422	3789422	0	+	5	1	161	143	3.3333333333333335
CP008925.1	h6.sal.bam	other	3789423	3789423	0	+	4	2	165	144	4.0
CP008925.1	h6.sal.bam	other	3789424	3789424	0	+	1	2	163	143	1.0
CP008925.1	h6.sal.bam	other	3789425	3789425	0	+	1	3	164	141	1.0
CP008925.1	h6.sal.bam	other	3789426	3789426	0	+	1	2	162	146	1.0
CP008925.1	h6.sal.bam	other	3789427	3789427	0	+	0	5	160	144	0.0
CP008925.1	h6.sal.bam	other	3789428	3789428	0	+	4	5	162	143	2.0
CP008925.1	h6.sal.bam	other	3789429	3789429	0	+	6	0	165	141	3.0
CP008925.1	h6.sal.bam	other	3789430	3789430	0	+	1	1	165	141	0.5
CP008925.1	h6.sal.bam	other	3789431	3789431	0	+	2	1	167	140	1.0
CP008925.1	h6.sal.bam	other	3789432	3789432	0	+	2	0	160	141	1.3333333333333333
CP008925.1	h6.sal.bam	other	3789433	3789433	0	+	2	3	162	141	2.0
CP008925.1	h6.sal.bam	other	3789434	3789434	0	+	2	4	164	138	2.0
CP008925.1	h6.sal.bam	other	3789435	3789435	0	+	1	3	163	140	0.6666666666666666
CP008925.1	h6.sal.bam	other	3789436	3789436	0	+	1	9	164	141	0.5
CP008925.1	h6.sal.bam	other	3789437	3789437	0	+	0	2	163	134	0.0
CP008925.1	h6.sal.bam	other	3789438	3789438	0	+	0	4	161	134	0.0
CP008925.1	h6.sal.bam	other	3789439	3789439	0	+	1	4	159	131	0.5
CP008925.1	h6.sal.bam	other	3789440	3789440	0	+	2	2	157	128	1.3333333333333333
CP008925.1	h6.sal.bam	other	3789441	3789441	0	+	3	0	157	127	2.0
CP008925.1	h6.sal.bam	other	3789442	3789442	0	+	2	2	154	127	2.0
CP008925.1	h6.sal.bam	other	3789443	3789443	0	+	2	1	152	126	2.0
CP008925.1	h6.sal.bam	other	3789444	3789444	0	+	1	2	152	127	1.0
CP008925.1	h6.sal.bam	other	3789445	3789445	0	+	1	3	153	126	1.0
CP008925.1	h6.sal.bam	other	3789446	3789446	0	+	2	0	152	127	2.0
CP008925.1	h6.sal.bam	other	3789447	3789447	0	+	1	0	145	128	1.0
CP008925.1	h6.sal.bam	other	3789448	3789448	0	+	1	1	143	130	1.0
CP008925.1	h6.sal.bam	other	3789449	3789449	0	+	2	1	140	132	2.0
CP008925.1	h6.sal.bam	other	3789450	3789450	0	+	4	0	142	132	4.0
CP008925.1	h6.sal.bam	other	3789451	3789451	0	+	1	1	143	135	0.6666666666666666
CP008925.1	h6.sal.bam	other	3789452	3789452	0	+	4	2	146	136	2.6666666666666665
CP008925.1	h6.sal.bam	other	3789453	3789453	0	+	0	1	144	134	0.0
CP008925.1	h6.sal.bam	other	3789454	3789454	0	+	5	4	149	137	2.5
CP008925.1	h6.sal.bam	other	3789455	3789455	0	+	0	0	149	134	0.0
CP008925.1	h6.sal.bam	other	3789456	3789456	0	+	4	1	145	137	4.0
CP008925.1	h6.sal.bam	other	3789457	3789457	0	+	3	2	143	138	3.0
CP008925.1	h6.sal.bam	other	3789458	3789458	0	+	0	3	143	138	0.0
CP008925.1	h6.sal.bam	other	3789459	3789459	0	+	2	1	145	136	1.3333333333333333
CP008925.1	h6.sal.bam	other	3789460	3789460	0	+	1	0	140	136	0.6666666666666666
CP008925.1	h6.sal.bam	other	3789461	3789461	0	+	3	4	143	136	1.5
CP008925.1	h6.sal.bam	other	3789462	3789462	0	+	1	1	144	132	0.5
CP008925.1	h6.sal.bam	other	3789463	3789463	0	+	1	1	137	135	0.5
CP008925.1	h6.sal.bam	other	3789464	3789464	0	+	0	2	137	134	0.0
CP008925.1	h6.sal.bam	other	3789465	3789465	0	+	0	0	135	133	0.0
CP008925.1	h6.sal.bam	other	3789466	3789466	0	+	2	0	137	135	1.0
CP008925.1	h6.sal.bam	other	3789467	3789467	0	+	2	1	137	136	1.0
CP008925.1	h6.sal.bam	other	3789468	3789468	0	+	0	0	136	136	0.0
CP008925.1	h6.sal.bam	other	3789469	3789469	0	+	1	1	135	137	0.5
CP008925.1	h6.sal.bam	other	3789470	3789470	0	+	2	4	131	138	1.0
CP008925.1	h6.sal.bam	other	3789471	3789471	0	+	3	2	134	136	1.5
CP008925.1	h6.sal.bam	other	3789472	3789472	0	+	5	5	133	139	2.5
CP008925.1	h6.sal.bam	other	3789473	3789473	0	+	1	0	132	134	0.5
CP008925.1	h6.sal.bam	other	3789474	3789474	0	+	5	1	136	138	2.5
CP008925.1	h6.sal.bam	other	3789475	3789475	0	+	4	2	139	137	2.0
CP008925.1	h6.sal.bam	other	3789476	3789476	0	+	0	0	138	138	0.0
CP008925.1	h6.sal.bam	other	3789477	3789477	0	+	2	0	135	141	1.0
CP008925.1	h6.sal.bam	other	3789478	3789478	0	+	4	3	139	141	2.0
CP008925.1	h6.sal.bam	other	3789479	3789479	0	+	2	3	135	140	1.0
CP008925.1	h6.sal.bam	other	3789480	3789480	0	+	0	4	135	142	0.0
CP008925.1	h6.sal.bam	other	3789481	3789481	0	+	2	2	132	140	1.0
CP008925.1	h6.sal.bam	other	3789482	3789482	0	+	1	2	131	138	0.5
CP008925.1	h6.sal.bam	other	3789483	3789483	0	+	1	3	130	136	0.5
CP008925.1	h6.sal.bam	other	3789484	3789484	0	+	1	0	131	139	0.6666666666666666
CP008925.1	h6.sal.bam	other	3789485	3789485	0	+	2	2	133	140	1.3333333333333333
CP008925.1	h6.sal.bam	other	3789486	3789486	0	+	3	4	135	138	2.0
CP008925.1	h6.sal.bam	other	3789487	3789487	0	+	3	1	137	134	2.0
CP008925.1	h6.sal.bam	other	3789488	3789488	0	+	2	2	137	139	1.0
CP008925.1	h6.sal.bam	other	3789489	3789489	0	+	3	3	139	139	1.5
CP008925.1	h6.sal.bam	other	3789490	3789490	0	+	1	1	138	137	0.5
CP008925.1	h6.sal.bam	other	3789491	3789491	0	+	1	5	139	139	0.5
CP008925.1	h6.sal.bam	other	3789492	3789492	0	+	1	3	140	136	0.6666666666666666
CP008925.1	h6.sal.bam	other	3789493	3789493	0	+	1	1	140	134	1.0
CP008925.1	h6.sal.bam	other	3789494	3789494	0	+	0	0	138	135	0.0
CP008925.1	h6.sal.bam	other	3789495	3789495	0	+	3	0	136	136	1.5
CP008925.1	h6.sal.bam	other	3789496	3789496	0	+	4	3	140	139	2.0
CP008925.1	h6.sal.bam	other	3789497	3789497	0	+	3	1	134	138	1.5
CP008925.1	h6.sal.bam	other	3789498	3789498	0	+	7	1	141	137	3.5
CP008925.1	h6.sal.bam	other	3789499	3789499	0	+	0	4	139	141	0.0
CP008925.1	h6.sal.bam	other	3789500	3789500	0	+	1	4	138	138	0.5
CP008925.1	h6.sal.bam	other	3789501	3789501	0	+	3	0	141	136	1.5
CP008925.1	h6.sal.bam	other	3789502	3789502	0	+	4	4	145	138	2.0
CP008925.1	h6.sal.bam	other	3789503	3789503	0	+	1	3	143	134	0.5
CP008925.1	h6.sal.bam	other	3789504	3789504	0	+	3	0	141	131	1.5
CP008925.1	h6.sal.bam	other	3789505	3789505	0	+	1	0	140	131	0.5
CP008925.1	h6.sal.bam	other	3789506	3789506	0	+	0	2	139	133	0.0
CP008925.1	h6.sal.bam	other	3789507	3789507	0	+	3	0	139	134	1.5
CP008925.1	h6.sal.bam	other	3789508	3789508	0	+	2	4	139	136	1.0
CP008925.1	h6.sal.bam	other	3789509	3789509	0	+	1	2	140	132	0.5
CP008925.1	h6.sal.bam	other	3789510	3789510	0	+	1	4	140	138	0.5
CP008925.1	h6.sal.bam	other	3789511	3789511	0	+	4	2	143	134	2.0
CP008925.1	h6.sal.bam	other	3789512	3789512	0	+	1	2	143	132	0.5
CP008925.1	h6.sal.bam	other	3789513	3789513	0	+	5	1	148	131	2.5
CP008925.1	h6.sal.bam	other	3789514	3789514	0	+	3	1	150	130	1.5
CP008925.1	h6.sal.bam	other	3789515	3789515	0	+	0	1	148	129	0.0
CP008925.1	h6.sal.bam	other	3789516	3789516	0	+	0	0	145	128	0.0
CP008925.1	h6.sal.bam	other	3789517	3789517	0	+	2	1	145	130	1.0
CP008925.1	h6.sal.bam	other	3789518	3789518	0	+	2	2	145	129	1.0
CP008925.1	h6.sal.bam	other	3789519	3789519	0	+	4	1	148	128	2.0
CP008925.1	h6.sal.bam	other	3789520	3789520	0	+	1	4	148	132	0.5
CP008925.1	h6.sal.bam	other	3789521	3789521	0	+	5	1	151	128	2.5
CP008925.1	h6.sal.bam	other	3789522	3789522	0	+	3	2	152	129	1.5
CP008925.1	h6.sal.bam	other	3789523	3789523	0	+	4	3	154	129	2.0
CP008925.1	h6.sal.bam	other	3789524	3789524	0	+	1	1	150	126	0.5
CP008925.1	h6.sal.bam	other	3789525	3789525	0	+	1	3	151	125	0.5
CP008925.1	h6.sal.bam	other	3789526	3789526	0	+	5	2	156	123	2.5
CP008925.1	h6.sal.bam	other	3789527	3789527	0	+	0	0	152	123	0.0
CP008925.1	h6.sal.bam	other	3789528	3789528	0	+	1	4	152	123	0.5
CP008925.1	h6.sal.bam	other	3789529	3789529	0	+	1	1	149	119	0.5
CP008925.1	h6.sal.bam	other	3789530	3789530	0	+	1	3	146	119	0.5
CP008925.1	h6.sal.bam	other	3789531	3789531	0	+	3	3	146	118	1.5
CP008925.1	h6.sal.bam	other	3789532	3789532	0	+	1	2	147	115	0.5
CP008925.1	h6.sal.bam	other	3789533	3789533	0	+	2	1	149	113	1.0
CP008925.1	h6.sal.bam	other	3789534	3789534	0	+	0	1	147	116	0.0
CP008925.1	h6.sal.bam	other	3789535	3789535	0	+	0	0	141	117	0.0
CP008925.1	h6.sal.bam	other	3789536	3789536	0	+	1	1	142	117	0.5
CP008925.1	h6.sal.bam	other	3789537	3789537	0	+	0	3	140	117	0.0
CP008925.1	h6.sal.bam	other	3789538	3789538	0	+	2	1	142	117	1.0
CP008925.1	h6.sal.bam	other	3789539	3789539	0	+	2	1	143	119	1.0
CP008925.1	h6.sal.bam	other	3789540	3789540	0	+	2	1	145	118	1.0
CP008925.1	h6.sal.bam	other	3789541	3789541	0	+	1	1	146	117	0.5
CP008925.1	h6.sal.bam	other	3789542	3789542	0	+	0	1	145	121	0.0
CP008925.1	h6.sal.bam	other	3789543	3789543	0	+	1	0	146	120	0.5
CP008925.1	h6.sal.bam	other	3789544	3789544	0	+	4	2	149	120	2.0
CP008925.1	h6.sal.bam	other	3789545	3789545	0	+	5	3	152	123	2.5
CP008925.1	h6.sal.bam	other	3789546	3789546	0	+	3	5	153	120	1.5
CP008925.1	h6.sal.bam	other	3789547	3789547	0	+	2	3	150	115	1.0
CP008925.1	h6.sal.bam	other	3789548	3789548	0	+	2	1	151	116	1.3333333333333333
CP008925.1	h6.sal.bam	other	3789549	3789549	0	+	3	2	149	115	2.0
CP008925.1	h6.sal.bam	other	3789550	3789550	0	+	3	1	148	113	2.0
CP008925.1	h6.sal.bam	other	3789551	3789551	0	+	3	3	151	116	3.0
CP008925.1	h6.sal.bam	other	3789552	3789552	0	+	1	0	150	113	1.0
CP008925.1	h6.sal.bam	other	3789553	3789553	0	+	6	2	152	116	6.0
CP008925.1	h6.sal.bam	other	3789554	3789554	0	+	3	5	153	115	3.0
CP008925.1	h6.sal.bam	other	3789555	3789555	0	+	2	2	155	110	2.0
CP008925.1	h6.sal.bam	other	3789556	3789556	0	+	2	2	155	108	2.0
CP008925.1	h6.sal.bam	other	3789557	3789557	0	+	1	3	155	106	1.0
CP008925.1	h6.sal.bam	other	3789558	3789558	0	+	0	2	154	110	0.0
CP008925.1	h6.sal.bam	other	3789559	3789559	0	+	1	2	154	109	1.0
CP008925.1	h6.sal.bam	other	3789560	3789560	0	+	2	3	153	110	2.0
CP008925.1	h6.sal.bam	other	3789561	3789561	0	+	3	1	154	108	3.0
CP008925.1	h6.sal.bam	other	3789562	3789562	0	+	1	1	152	112	1.0
CP008925.1	h6.sal.bam	other	3789563	3789563	0	+	1	1	148	113	1.0
CP008925.1	h6.sal.bam	other	3789564	3789564	0	+	3	1	148	112	3.0
CP008925.1	h6.sal.bam	other	3789565	3789565	0	+	0	3	148	113	0.0
CP008925.1	h6.sal.bam	other	3789566	3789566	0	+	3	2	151	112	3.0
CP008925.1	h6.sal.bam	other	3789567	3789567	0	+	1	1	151	115	1.0
CP008925.1	h6.sal.bam	other	3789568	3789568	0	+	0	2	151	114	0.0
CP008925.1	h6.sal.bam	other	3789569	3789569	0	+	4	1	145	116	4.0
CP008925.1	h6.sal.bam	other	3789570	3789570	0	+	1	3	146	115	1.0
CP008925.1	h6.sal.bam	other	3789571	3789571	0	+	2	3	141	113	2.0
CP008925.1	h6.sal.bam	other	3789572	3789572	0	+	3	3	144	114	3.0
CP008925.1	h6.sal.bam	other	3789573	3789573	0	+	0	1	144	113	0.0
CP008925.1	h6.sal.bam	other	3789574	3789574	0	+	0	1	143	112	0.0
CP008925.1	h6.sal.bam	other	3789575	3789575	0	+	1	2	144	111	1.0
CP008925.1	h6.sal.bam	other	3789576	3789576	0	+	2	2	143	113	2.0
CP008925.1	h6.sal.bam	other	3789577	3789577	0	+	1	0	140	114	1.0
CP008925.1	h6.sal.bam	other	3789578	3789578	0	+	5	1	144	116	5.0
CP008925.1	h6.sal.bam	other	3789579	3789579	0	+	1	1	142	120	1.0
CP008925.1	h6.sal.bam	other	3789580	3789580	0	+	2	2	143	122	2.0
CP008925.1	h6.sal.bam	other	3789581	3789581	0	+	1	1	143	120	1.0
CP008925.1	h6.sal.bam	other	3789582	3789582	0	+	1	2	142	119	1.0
CP008925.1	h6.sal.bam	other	3789583	3789583	0	+	1	1	141	121	1.0
CP008925.1	h6.sal.bam	other	3789584	3789584	0	+	0	6	140	125	0.0
CP008925.1	h6.sal.bam	other	3789585	3789585	0	+	2	0	141	123	2.0
CP008925.1	h6.sal.bam	other	3789586	3789586	0	+	3	0	140	126	3.0
CP008925.1	h6.sal.bam	other	3789587	3789587	0	+	2	2	141	127	2.0
CP008925.1	h6.sal.bam	other	3789588	3789588	0	+	2	0	137	128	2.0
CP008925.1	h6.sal.bam	other	3789589	3789589	0	+	3	0	137	128	3.0
CP008925.1	h6.sal.bam	other	3789590	3789590	0	+	1	0	138	128	1.0
CP008925.1	h6.sal.bam	other	3789591	3789591	0	+	0	2	138	133	0.0
CP008925.1	h6.sal.bam	other	3789592	3789592	0	+	3	0	138	131	3.0
CP008925.1	h6.sal.bam	other	3789593	3789593	0	+	4	1	137	132	4.0
CP008925.1	h6.sal.bam	other	3789594	3789594	0	+	0	5	137	131	0.0
CP008925.1	h6.sal.bam	other	3789595	3789595	0	+	0	1	135	129	0.0
CP008925.1	h6.sal.bam	other	3789596	3789596	0	+	1	1	132	128	1.0
CP008925.1	h6.sal.bam	other	3789597	3789597	0	+	2	2	131	127	2.0
CP008925.1	h6.sal.bam	other	3789598	3789598	0	+	1	0	128	127	1.0
CP008925.1	h6.sal.bam	other	3789599	3789599	0	+	0	0	126	128	0.0
CP008925.1	h6.sal.bam	other	3789600	3789600	0	+	0	1	126	130	0.0
CP008925.1	h6.sal.bam	other	3789601	3789601	0	+	1	2	123	131	1.0
CP008925.1	h6.sal.bam	other	3789602	3789602	0	+	1	0	121	133	1.0
CP008925.1	h6.sal.bam	other	3789603	3789603	0	+	2	0	123	135	2.0
CP008925.1	h6.sal.bam	other	3789604	3789604	0	+	0	0	123	136	0.0
CP008925.1	h6.sal.bam	other	3789605	3789605	0	+	2	2	122	137	2.0
CP008925.1	h6.sal.bam	other	3789606	3789606	0	+	1	0	122	139	1.0
CP008925.1	h6.sal.bam	other	3789607	3789607	0	+	0	2	120	141	0.0
CP008925.1	h6.sal.bam	other	3789608	3789608	0	+	0	2	120	140	0.0
CP008925.1	h6.sal.bam	other	3789609	3789609	0	+	1	2	121	142	1.0
CP008925.1	h6.sal.bam	other	3789610	3789610	0	+	0	0	121	141	0.0
CP008925.1	h6.sal.bam	other	3789611	3789611	0	+	3	1	122	141	3.0
CP008925.1	h6.sal.bam	other	3789612	3789612	0	+	0	3	122	140	0.0
CP008925.1	h6.sal.bam	other	3789613	3789613	0	+	1	3	121	146	1.0
CP008925.1	h6.sal.bam	other	3789614	3789614	0	+	0	0	119	146	0.0
CP008925.1	h6.sal.bam	other	3789615	3789615	0	+	4	6	121	146	4.0
CP008925.1	h6.sal.bam	other	3789616	3789616	0	+	4	2	124	144	4.0
CP008925.1	h6.sal.bam	other	3789617	3789617	0	+	1	0	125	143	1.0
CP008925.1	h6.sal.bam	other	3789618	3789618	0	+	4	2	128	146	4.0
CP008925.1	h6.sal.bam	other	3789619	3789619	0	+	1	1	125	144	1.0
CP008925.1	h6.sal.bam	other	3789620	3789620	0	+	3	0	121	145	3.0
CP008925.1	h6.sal.bam	other	3789621	3789621	0	+	2	3	121	146	2.0
CP008925.1	h6.sal.bam	other	3789622	3789622	0	+	3	1	124	143	3.0
CP008925.1	h6.sal.bam	other	3789623	3789623	0	+	1	2	122	145	1.0
CP008925.1	h6.sal.bam	other	3789624	3789624	0	+	0	0	116	144	0.0
CP008925.1	h6.sal.bam	other	3789625	3789625	0	+	0	1	116	145	0.0
CP008925.1	h6.sal.bam	other	3789626	3789626	0	+	2	2	114	148	2.0
CP008925.1	h6.sal.bam	other	3789627	3789627	0	+	2	1	114	149	2.0
CP008925.1	h6.sal.bam	other	3789628	3789628	0	+	2	1	111	149	2.0
CP008925.1	h6.sal.bam	other	3789629	3789629	0	+	3	0	110	149	3.0
CP008925.1	h6.sal.bam	other	3789630	3789630	0	+	1	4	107	150	1.0
CP008925.1	h6.sal.bam	other	3789631	3789631	0	+	1	2	108	147	1.0
CP008925.1	h6.sal.bam	other	3789632	3789632	0	+	1	1	109	145	1.0
CP008925.1	h6.sal.bam	other	3789633	3789633	0	+	3	1	112	147	3.0
CP008925.1	h6.sal.bam	other	3789634	3789634	0	+	5	3	116	147	5.0
CP008925.1	h6.sal.bam	other	3789635	3789635	0	+	4	1	116	146	4.0
CP008925.1	h6.sal.bam	other	3789636	3789636	0	+	1	5	117	145	1.0
CP008925.1	h6.sal.bam	other	3789637	3789637	0	+	1	2	117	143	1.0
CP008925.1	h6.sal.bam	other	3789638	3789638	0	+	1	0	117	146	1.0
CP008925.1	h6.sal.bam	other	3789639	3789639	0	+	0	3	114	148	0.0
CP008925.1	h6.sal.bam	other	3789640	3789640	0	+	0	1	112	145	0.0
CP008925.1	h6.sal.bam	other	3789641	3789641	0	+	1	6	113	148	1.0
CP008925.1	h6.sal.bam	other	3789642	3789642	0	+	1	3	113	142	1.0
CP008925.1	h6.sal.bam	other	3789643	3789643	0	+	1	1	114	139	1.0
CP008925.1	h6.sal.bam	other	3789644	3789644	0	+	1	0	110	139	1.0
CP008925.1	h6.sal.bam	other	3789645	3789645	0	+	2	2	107	140	2.0
CP008925.1	h6.sal.bam	other	3789646	3789646	0	+	2	4	109	143	2.0
CP008925.1	h6.sal.bam	other	3789647	3789647	0	+	3	1	112	140	3.0
CP008925.1	h6.sal.bam	other	3789648	3789648	0	+	2	1	114	142	2.0
CP008925.1	h6.sal.bam	other	3789649	3789649	0	+	1	2	114	144	1.0
CP008925.1	h6.sal.bam	other	3789650	3789650	0	+	2	1	113	142	2.0
CP008925.1	h6.sal.bam	other	3789651	3789651	0	+	1	3	113	144	1.0
CP008925.1	h6.sal.bam	other	3789652	3789652	0	+	1	2	109	142	1.0
CP008925.1	h6.sal.bam	other	3789653	3789653	0	+	4	5	113	145	4.0
CP008925.1	h6.sal.bam	other	3789654	3789654	0	+	3	3	115	143	3.0
CP008925.1	h6.sal.bam	other	3789655	3789655	0	+	0	2	114	143	0.0
CP008925.1	h6.sal.bam	other	3789656	3789656	0	+	1	2	114	141	1.0
CP008925.1	h6.sal.bam	other	3789657	3789657	0	+	3	5	116	141	3.0
CP008925.1	h6.sal.bam	other	3789658	3789658	0	+	1	1	116	137	0.6666666666666666
CP008925.1	h6.sal.bam	other	3789659	3789659	0	+	0	3	116	139	0.0
CP008925.1	h6.sal.bam	other	3789660	3789660	0	+	3	4	116	136	1.5
CP008925.1	h6.sal.bam	other	3789661	3789661	0	+	1	1	114	132	0.5
CP008925.1	h6.sal.bam	other	3789662	3789662	0	+	4	3	116	135	2.0
CP008925.1	h6.sal.bam	other	3789663	3789663	0	+	3	3	117	132	1.5
CP008925.1	h6.sal.bam	other	3789664	3789664	0	+	1	1	115	129	0.5
CP008925.1	h6.sal.bam	other	3789665	3789665	0	+	1	0	115	137	0.5
CP008925.1	h6.sal.bam	other	3789666	3789666	0	+	4	0	118	137	2.6666666666666665
CP008925.1	h6.sal.bam	other	3789667	3789667	0	+	1	1	117	145	0.6666666666666666
CP008925.1	h6.sal.bam	other	3789668	3789668	0	+	3	0	116	145	2.0
CP008925.1	h6.sal.bam	other	3789669	3789669	0	+	2	2	118	146	1.0
CP008925.1	h6.sal.bam	other	3789670	3789670	0	+	2	0	119	145	1.0
CP008925.1	h6.sal.bam	other	3789671	3789671	0	+	1	1	120	145	0.6666666666666666
CP008925.1	h6.sal.bam	other	3789672	3789672	0	+	0	1	117	144	0.0
CP008925.1	h6.sal.bam	other	3789673	3789673	0	+	0	1	117	146	0.0
CP008925.1	h6.sal.bam	other	3789674	3789674	0	+	2	2	119	147	1.0
CP008925.1	h6.sal.bam	other	3789675	3789675	0	+	1	3	118	148	0.5
CP008925.1	h6.sal.bam	other	3789676	3789676	0	+	2	4	120	147	1.0
CP008925.1	h6.sal.bam	other	3789677	3789677	0	+	0	3	120	146	0.0
CP008925.1	h6.sal.bam	other	3789678	3789678	0	+	3	1	121	144	1.5
CP008925.1	h6.sal.bam	other	3789679	3789679	0	+	1	1	122	147	0.5
CP008925.1	h6.sal.bam	other	3789680	3789680	0	+	0	4	119	147	0.0
CP008925.1	h6.sal.bam	other	3789681	3789681	0	+	1	1	120	146	0.5
CP008925.1	h6.sal.bam	other	3789682	3789682	0	+	3	1	123	145	1.5
CP008925.1	h6.sal.bam	other	3789683	3789683	0	+	2	4	125	145	1.0
CP008925.1	h6.sal.bam	other	3789684	3789684	0	+	3	1	127	145	1.5
CP008925.1	h6.sal.bam	other	3789685	3789685	0	+	1	1	128	144	0.5
CP008925.1	h6.sal.bam	other	3789686	3789686	0	+	2	4	127	150	1.0
CP008925.1	h6.sal.bam	other	3789687	3789687	0	+	3	4	130	148	1.5
CP008925.1	h6.sal.bam	other	3789688	3789688	0	+	1	3	130	144	0.5
CP008925.1	h6.sal.bam	other	3789689	3789689	0	+	2	2	130	144	1.0
CP008925.1	h6.sal.bam	other	3789690	3789690	0	+	1	2	127	143	0.5
CP008925.1	h6.sal.bam	other	3789691	3789691	0	+	1	1	124	141	0.5
CP008925.1	h6.sal.bam	other	3789692	3789692	0	+	4	3	127	142	2.0
CP008925.1	h6.sal.bam	other	3789693	3789693	0	+	2	0	122	140	1.0
CP008925.1	h6.sal.bam	other	3789694	3789694	0	+	3	1	125	142	1.5
CP008925.1	h6.sal.bam	other	3789695	3789695	0	+	1	1	126	142	0.5
CP008925.1	h6.sal.bam	other	3789696	3789696	0	+	3	2	124	145	1.5
CP008925.1	h6.sal.bam	other	3789697	3789697	0	+	2	1	126	143	1.0
CP008925.1	h6.sal.bam	other	3789698	3789698	0	+	1	1	127	146	0.5
CP008925.1	h6.sal.bam	other	3789699	3789699	0	+	2	1	129	145	1.0
CP008925.1	h6.sal.bam	other	3789700	3789700	0	+	0	4	129	144	0.0
CP008925.1	h6.sal.bam	other	3789701	3789701	0	+	2	4	128	142	1.0
CP008925.1	h6.sal.bam	other	3789702	3789702	0	+	2	0	127	143	1.0
CP008925.1	h6.sal.bam	other	3789703	3789703	0	+	1	1	128	144	0.5
CP008925.1	h6.sal.bam	other	3789704	3789704	0	+	4	2	129	143	2.0
CP008925.1	h6.sal.bam	other	3789705	3789705	0	+	3	1	130	142	1.5
CP008925.1	h6.sal.bam	other	3789706	3789706	0	+	3	1	133	141	1.5
CP008925.1	h6.sal.bam	other	3789707	3789707	0	+	1	3	132	141	0.5
CP008925.1	h6.sal.bam	other	3789708	3789708	0	+	2	0	127	143	1.0
CP008925.1	h6.sal.bam	other	3789709	3789709	0	+	1	2	127	143	0.5
CP008925.1	h6.sal.bam	other	3789710	3789710	0	+	2	3	125	141	1.0
CP008925.1	h6.sal.bam	other	3789711	3789711	0	+	2	4	125	142	1.0
CP008925.1	h6.sal.bam	other	3789712	3789712	0	+	0	0	125	138	0.0
CP008925.1	h6.sal.bam	other	3789713	3789713	0	+	1	2	125	138	0.5
CP008925.1	h6.sal.bam	other	3789714	3789714	0	+	5	2	130	137	2.5
CP008925.1	h6.sal.bam	other	3789715	3789715	0	+	0	3	130	135	0.0
CP008925.1	h6.sal.bam	other	3789716	3789716	0	+	0	0	129	140	0.0
CP008925.1	h6.sal.bam	other	3789717	3789717	0	+	1	0	128	140	0.5
CP008925.1	h6.sal.bam	other	3789718	3789718	0	+	4	1	132	140	2.0
CP008925.1	h6.sal.bam	other	3789719	3789719	0	+	5	2	136	139	2.5
CP008925.1	h6.sal.bam	other	3789720	3789720	0	+	2	4	134	144	1.0
CP008925.1	h6.sal.bam	other	3789721	3789721	0	+	1	0	135	140	0.5
CP008925.1	h6.sal.bam	other	3789722	3789722	0	+	4	3	137	142	2.0
CP008925.1	h6.sal.bam	GAAC	3789723	3789723	3789731	+	1	3	133	140	0.5
CP008925.1	h6.sal.bam	other	3789724	3789724	0	+	3	0	136	140	1.5
CP008925.1	h6.sal.bam	GAAC	3789725	3789725	3789731	+	7	3	143	143	3.5
CP008925.1	h6.sal.bam	other	3789726	3789726	0	+	3	1	143	144	1.5
CP008925.1	h6.sal.bam	other	3789727	3789727	0	+	2	5	145	143	1.0
CP008925.1	h6.sal.bam	other	3789728	3789728	0	+	3	3	144	143	1.5
CP008925.1	h6.sal.bam	other	3789729	3789729	0	+	2	3	144	144	1.0
CP008925.1	h6.sal.bam	other	3789730	3789730	0	+	1	1	140	142	0.5
CP008925.1	h6.sal.bam	other	3789731	3789731	0	+	2	2	142	143	1.0
CP008925.1	h6.sal.bam	other	3789732	3789732	0	+	3	1	145	142	1.5
CP008925.1	h6.sal.bam	other	3789733	3789733	0	+	1	2	146	143	0.5
CP008925.1	h6.sal.bam	other	3789734	3789734	0	+	2	0	148	143	1.0
CP008925.1	h6.sal.bam	other	3789735	3789735	0	+	6	2	151	147	3.0
CP008925.1	h6.sal.bam	other	3789736	3789736	0	+	3	2	151	148	1.5
CP008925.1	h6.sal.bam	other	3789737	3789737	0	+	1	2	146	146	0.5
CP008925.1	h6.sal.bam	other	3789738	3789738	0	+	2	7	148	144	1.0
CP008925.1	h6.sal.bam	other	3789739	3789739	0	+	2	1	149	141	1.0
CP008925.1	h6.sal.bam	GAAC	3789740	3789740	3789731	+	6	3	155	143	3.0
CP008925.1	h6.sal.bam	other	3789741	3789741	0	+	5	7	156	140	2.5
CP008925.1	h6.sal.bam	GAAC	3789742	3789742	3789731	+	9	0	163	135	4.5
CP008925.1	h6.sal.bam	other	3789743	3789743	0	+	2	1	163	138	1.0
CP008925.1	h6.sal.bam	other	3789744	3789744	0	+	0	1	161	140	0.0
CP008925.1	h6.sal.bam	other	3789745	3789745	0	+	0	0	159	139	0.0
CP008925.1	h6.sal.bam	other	3789746	3789746	0	+	4	0	162	144	4.0
CP008925.1	h6.sal.bam	other	3789747	3789747	0	+	2	3	164	147	2.0
CP008925.1	h6.sal.bam	other	3789748	3789748	0	+	0	2	161	144	0.0
CP008925.1	h6.sal.bam	other	3789749	3789749	0	+	0	3	161	145	0.0
CP008925.1	h6.sal.bam	other	3789750	3789750	0	+	1	1	162	145	0.6666666666666666
CP008925.1	h6.sal.bam	other	3789751	3789751	0	+	0	3	160	145	0.0
CP008925.1	h6.sal.bam	other	3789752	3789752	0	+	1	1	159	143	0.6666666666666666
CP008925.1	h6.sal.bam	other	3789753	3789753	0	+	3	3	161	143	1.5
CP008925.1	h6.sal.bam	other	3789754	3789754	0	+	2	2	162	142	1.0
CP008925.1	h6.sal.bam	other	3789755	3789755	0	+	1	2	163	142	0.5
CP008925.1	h6.sal.bam	other	3789756	3789756	0	+	0	0	162	140	0.0
CP008925.1	h6.sal.bam	other	3789757	3789757	0	+	3	1	163	141	2.0
CP008925.1	h6.sal.bam	other	3789758	3789758	0	+	3	5	161	142	3.0
CP008925.1	h6.sal.bam	other	3789759	3789759	0	+	5	3	165	139	3.3333333333333335
CP008925.1	h6.sal.bam	other	3789760	3789760	0	+	2	3	162	139	2.0
CP008925.1	h6.sal.bam	other	3789761	3789761	0	+	1	2	163	141	1.0
CP008925.1	h6.sal.bam	other	3789762	3789762	0	+	0	2	163	139	0.0
CP008925.1	h6.sal.bam	other	3789763	3789763	0	+	0	1	162	138	0.0
CP008925.1	h6.sal.bam	other	3789764	3789764	0	+	1	1	161	138	1.0
CP008925.1	h6.sal.bam	other	3789765	3789765	0	+	5	0	164	138	5.0
CP008925.1	h6.sal.bam	other	3789766	3789766	0	+	1	2	164	138	1.0
CP008925.1	h6.sal.bam	other	3789767	3789767	0	+	1	1	159	140	1.0
CP008925.1	h6.sal.bam	other	3789768	3789768	0	+	2	2	158	143	2.0
CP008925.1	h6.sal.bam	other	3789769	3789769	0	+	2	2	160	143	2.0
CP008925.1	h6.sal.bam	other	3789770	3789770	0	+	0	4	160	150	0.0
CP008925.1	h6.sal.bam	other	3789771	3789771	0	+	3	1	160	146	3.0
CP008925.1	h6.sal.bam	other	3789772	3789772	0	+	0	2	157	145	0.0
CP008925.1	h6.sal.bam	other	3789773	3789773	0	+	1	0	158	151	1.0
CP008925.1	h6.sal.bam	other	3789774	3789774	0	+	0	0	155	153	0.0
CP008925.1	h6.sal.bam	other	3789775	3789775	0	+	1	2	156	153	1.0
CP008925.1	h6.sal.bam	other	3789776	3789776	0	+	1	5	155	152	1.0
CP008925.1	h6.sal.bam	other	3789777	3789777	0	+	0	4	154	149	0.0
CP008925.1	h6.sal.bam	other	3789778	3789778	0	+	3	0	156	149	3.0
CP008925.1	h6.sal.bam	other	3789779	3789779	0	+	2	0	150	152	2.0
CP008925.1	h6.sal.bam	other	3789780	3789780	0	+	1	0	148	160	1.0
CP008925.1	h6.sal.bam	other	3789781	3789781	0	+	1	2	149	161	1.0
CP008925.1	h6.sal.bam	other	3789782	3789782	0	+	0	3	149	162	0.0
CP008925.1	h6.sal.bam	other	3789783	3789783	0	+	1	0	148	160	1.0
CP008925.1	h6.sal.bam	other	3789784	3789784	0	+	0	1	146	161	0.0
CP008925.1	h6.sal.bam	other	3789785	3789785	0	+	1	3	146	161	1.0
CP008925.1	h6.sal.bam	other	3789786	3789786	0	+	0	0	144	159	0.0
CP008925.1	h6.sal.bam	other	3789787	3789787	0	+	0	1	144	159	0.0
CP008925.1	h6.sal.bam	other	3789788	3789788	0	+	1	1	144	158	1.0
CP008925.1	h6.sal.bam	other	3789789	3789789	0	+	4	4	143	161	4.0
CP008925.1	h6.sal.bam	other	3789790	3789790	0	+	2	2	145	157	2.0
CP008925.1	h6.sal.bam	other	3789791	3789791	0	+	2	0	147	155	2.0
CP008925.1	h6.sal.bam	other	3789792	3789792	0	+	1	2	147	155	1.0
CP008925.1	h6.sal.bam	other	3789793	3789793	0	+	1	0	144	156	1.0
CP008925.1	h6.sal.bam	other	3789794	3789794	0	+	0	7	139	156	0.0
CP008925.1	h6.sal.bam	other	3789795	3789795	0	+	1	0	138	157	1.0
CP008925.1	h6.sal.bam	other	3789796	3789796	0	+	1	0	137	159	1.0
CP008925.1	h6.sal.bam	other	3789797	3789797	0	+	3	3	137	159	3.0
CP008925.1	h6.sal.bam	other	3789798	3789798	0	+	2	2	138	156	2.0
CP008925.1	h6.sal.bam	other	3789799	3789799	0	+	4	3	132	157	4.0
CP008925.1	h6.sal.bam	other	3789800	3789800	0	+	1	5	133	154	1.0
CP008925.1	h6.sal.bam	other	3789801	3789801	0	+	2	3	132	154	2.0
CP008925.1	h6.sal.bam	other	3789802	3789802	0	+	2	4	132	156	2.0
CP008925.1	h6.sal.bam	other	3789803	3789803	0	+	3	2	132	152	3.0
CP008925.1	h6.sal.bam	other	3789804	3789804	0	+	3	1	133	150	3.0
CP008925.1	h6.sal.bam	other	3789805	3789805	0	+	2	2	132	153	2.0
CP008925.1	h6.sal.bam	other	3789806	3789806	0	+	1	0	130	152	1.0
CP008925.1	h6.sal.bam	other	3789807	3789807	0	+	0	1	129	154	0.0
CP008925.1	h6.sal.bam	other	3789808	3789808	0	+	1	2	128	154	1.0
CP008925.1	h6.sal.bam	other	3789809	3789809	0	+	2	4	130	152	2.0
CP008925.1	h6.sal.bam	other	3789810	3789810	0	+	0	3	123	148	0.0
CP008925.1	h6.sal.bam	other	3789811	3789811	0	+	1	0	121	153	1.0
CP008925.1	h6.sal.bam	other	3789812	3789812	0	+	1	3	121	153	1.0
CP008925.1	h6.sal.bam	other	3789813	3789813	0	+	0	2	118	150	0.0
CP008925.1	h6.sal.bam	other	3789814	3789814	0	+	2	2	118	148	2.0
CP008925.1	h6.sal.bam	other	3789815	3789815	0	+	2	0	109	147	2.0
CP008925.1	h6.sal.bam	other	3789816	3789816	0	+	1	2	110	147	1.0
CP008925.1	h6.sal.bam	other	3789817	3789817	0	+	1	4	104	149	1.0
CP008925.1	h6.sal.bam	other	3789818	3789818	0	+	4	4	106	146	4.0
CP008925.1	h6.sal.bam	other	3789819	3789819	0	+	1	1	107	142	1.0
CP008925.1	h6.sal.bam	other	3789820	3789820	0	+	2	4	109	144	2.0
CP008925.1	h6.sal.bam	other	3789821	3789821	0	+	3	3	108	143	3.0
CP008925.1	h6.sal.bam	other	3789822	3789822	0	+	1	0	107	142	0.6666666666666666
CP008925.1	h6.sal.bam	other	3789823	3789823	0	+	1	4	108	144	0.6666666666666666
CP008925.1	h6.sal.bam	GTTC	3789824	3789824	3789832	+	2	2	110	142	1.3333333333333333
CP008925.1	h6.sal.bam	other	3789825	3789825	0	+	2	0	111	140	1.0
CP008925.1	h6.sal.bam	GTTC	3789826	3789826	3789832	+	4	1	115	142	2.0
CP008925.1	h6.sal.bam	other	3789827	3789827	0	+	3	1	117	141	1.5
CP008925.1	h6.sal.bam	other	3789828	3789828	0	+	1	2	115	140	0.5
CP008925.1	h6.sal.bam	other	3789829	3789829	0	+	0	2	113	141	0.0
CP008925.1	h6.sal.bam	other	3789830	3789830	0	+	4	0	116	139	2.0
CP008925.1	h6.sal.bam	other	3789831	3789831	0	+	3	1	119	139	1.5
CP008925.1	h6.sal.bam	other	3789832	3789832	0	+	3	2	119	143	1.5
CP008925.1	h6.sal.bam	other	3789833	3789833	0	+	2	2	118	141	1.0
CP008925.1	h6.sal.bam	other	3789834	3789834	0	+	1	3	114	141	0.5
CP008925.1	h6.sal.bam	other	3789835	3789835	0	+	2	5	114	139	1.0
CP008925.1	h6.sal.bam	other	3789836	3789836	0	+	1	0	114	135	0.5
CP008925.1	h6.sal.bam	other	3789837	3789837	0	+	1	2	115	136	0.5
CP008925.1	h6.sal.bam	other	3789838	3789838	0	+	1	1	115	138	0.5
CP008925.1	h6.sal.bam	other	3789839	3789839	0	+	6	0	115	139	3.0
CP008925.1	h6.sal.bam	other	3789840	3789840	0	+	0	3	114	139	0.0
CP008925.1	h6.sal.bam	GTTC	3789841	3789841	3789832	+	1	1	115	137	0.5
CP008925.1	h6.sal.bam	other	3789842	3789842	0	+	1	4	115	137	0.5
CP008925.1	h6.sal.bam	GTTC	3789843	3789843	3789832	+	2	2	113	140	1.0
CP008925.1	h6.sal.bam	other	3789844	3789844	0	+	3	9	116	138	1.5
CP008925.1	h6.sal.bam	other	3789845	3789845	0	+	3	2	119	130	1.5
CP008925.1	h6.sal.bam	other	3789846	3789846	0	+	1	4	117	132	0.5
CP008925.1	h6.sal.bam	other	3789847	3789847	0	+	4	3	121	130	2.0
CP008925.1	h6.sal.bam	other	3789848	3789848	0	+	3	1	123	131	1.5
CP008925.1	h6.sal.bam	other	3789849	3789849	0	+	2	1	125	130	1.0
CP008925.1	h6.sal.bam	other	3789850	3789850	0	+	7	1	131	129	3.5
CP008925.1	h6.sal.bam	other	3789851	3789851	0	+	2	2	132	129	1.0
CP008925.1	h6.sal.bam	other	3789852	3789852	0	+	3	4	132	131	1.5
CP008925.1	h6.sal.bam	other	3789853	3789853	0	+	1	3	133	127	0.5
CP008925.1	h6.sal.bam	other	3789854	3789854	0	+	3	6	134	124	1.5
CP008925.1	h6.sal.bam	other	3789855	3789855	0	+	4	1	137	118	2.0
CP008925.1	h6.sal.bam	other	3789856	3789856	0	+	2	3	138	127	1.0
CP008925.1	h6.sal.bam	other	3789857	3789857	0	+	2	1	140	127	1.0
CP008925.1	h6.sal.bam	other	3789858	3789858	0	+	1	1	140	126	0.5
CP008925.1	h6.sal.bam	other	3789859	3789859	0	+	2	1	142	125	1.0
CP008925.1	h6.sal.bam	other	3789860	3789860	0	+	3	1	144	128	1.5
CP008925.1	h6.sal.bam	other	3789861	3789861	0	+	0	1	144	132	0.0
CP008925.1	h6.sal.bam	other	3789862	3789862	0	+	1	2	144	133	0.5
CP008925.1	h6.sal.bam	other	3789863	3789863	0	+	1	1	141	133	0.5
CP008925.1	h6.sal.bam	other	3789864	3789864	0	+	2	0	142	132	1.0
CP008925.1	h6.sal.bam	other	3789865	3789865	0	+	0	0	140	133	0.0
CP008925.1	h6.sal.bam	other	3789866	3789866	0	+	0	2	139	135	0.0
CP008925.1	h6.sal.bam	other	3789867	3789867	0	+	2	1	141	133	1.0
CP008925.1	h6.sal.bam	other	3789868	3789868	0	+	2	3	142	134	1.0
CP008925.1	h6.sal.bam	other	3789869	3789869	0	+	0	5	142	134	0.0
CP008925.1	h6.sal.bam	other	3789870	3789870	0	+	3	2	144	131	1.5
CP008925.1	h6.sal.bam	other	3789871	3789871	0	+	3	1	146	135	1.5
CP008925.1	h6.sal.bam	other	3789872	3789872	0	+	2	2	139	134	1.0
CP008925.1	h6.sal.bam	other	3789873	3789873	0	+	0	0	139	133	0.0
CP008925.1	h6.sal.bam	other	3789874	3789874	0	+	0	5	139	137	0.0
CP008925.1	h6.sal.bam	other	3789875	3789875	0	+	3	3	141	135	1.5
CP008925.1	h6.sal.bam	other	3789876	3789876	0	+	2	2	141	132	1.0
CP008925.1	h6.sal.bam	other	3789877	3789877	0	+	2	3	141	130	1.0
CP008925.1	h6.sal.bam	other	3789878	3789878	0	+	5	0	140	129	2.5
CP008925.1	h6.sal.bam	other	3789879	3789879	0	+	4	1	144	129	2.0
CP008925.1	h6.sal.bam	other	3789880	3789880	0	+	2	1	143	129	1.0
CP008925.1	h6.sal.bam	other	3789881	3789881	0	+	0	2	142	132	0.0
CP008925.1	h6.sal.bam	other	3789882	3789882	0	+	2	1	143	131	1.0
CP008925.1	h6.sal.bam	other	3789883	3789883	0	+	0	3	143	130	0.0
CP008925.1	h6.sal.bam	other	3789884	3789884	0	+	5	4	147	129	2.5
CP008925.1	h6.sal.bam	other	3789885	3789885	0	+	1	1	147	126	0.5
CP008925.1	h6.sal.bam	other	3789886	3789886	0	+	2	0	148	126	1.0
CP008925.1	h6.sal.bam	other	3789887	3789887	0	+	0	0	147	130	0.0
CP008925.1	h6.sal.bam	other	3789888	3789888	0	+	2	0	145	132	1.0
CP008925.1	h6.sal.bam	other	3789889	3789889	0	+	1	1	144	133	0.5
CP008925.1	h6.sal.bam	other	3789890	3789890	0	+	5	2	149	132	2.5
CP008925.1	h6.sal.bam	other	3789891	3789891	0	+	0	2	148	130	0.0
CP008925.1	h6.sal.bam	other	3789892	3789892	0	+	4	2	150	128	2.0
CP008925.1	h6.sal.bam	other	3789893	3789893	0	+	2	3	150	126	1.0
CP008925.1	h6.sal.bam	other	3789894	3789894	0	+	3	3	152	130	1.5
CP008925.1	h6.sal.bam	other	3789895	3789895	0	+	1	1	152	129	0.5
CP008925.1	h6.sal.bam	other	3789896	3789896	0	+	4	2	152	131	2.0
CP008925.1	h6.sal.bam	other	3789897	3789897	0	+	5	0	153	131	2.5
CP008925.1	h6.sal.bam	other	3789898	3789898	0	+	1	2	154	131	0.5
CP008925.1	h6.sal.bam	other	3789899	3789899	0	+	3	0	157	129	1.5
CP008925.1	h6.sal.bam	other	3789900	3789900	0	+	1	2	156	129	0.5
CP008925.1	h6.sal.bam	other	3789901	3789901	0	+	2	0	156	130	1.0
CP008925.1	h6.sal.bam	other	3789902	3789902	0	+	1	0	154	133	0.5
CP008925.1	h6.sal.bam	other	3789903	3789903	0	+	1	3	154	136	0.5
CP008925.1	h6.sal.bam	other	3789904	3789904	0	+	4	1	158	133	2.0
CP008925.1	h6.sal.bam	other	3789905	3789905	0	+	1	1	155	133	0.5
CP008925.1	h6.sal.bam	other	3789906	3789906	0	+	2	3	154	133	1.0
CP008925.1	h6.sal.bam	other	3789907	3789907	0	+	1	2	152	136	0.5
CP008925.1	h6.sal.bam	other	3789908	3789908	0	+	0	0	150	137	0.0
CP008925.1	h6.sal.bam	other	3789909	3789909	0	+	2	1	151	138	1.0
CP008925.1	h6.sal.bam	other	3789910	3789910	0	+	3	1	152	140	1.5
CP008925.1	h6.sal.bam	other	3789911	3789911	0	+	1	1	152	142	0.5
CP008925.1	h6.sal.bam	other	3789912	3789912	0	+	4	4	155	141	2.0
CP008925.1	h6.sal.bam	other	3789913	3789913	0	+	1	3	149	141	0.5
CP008925.1	h6.sal.bam	other	3789914	3789914	0	+	1	1	150	138	0.5
CP008925.1	h6.sal.bam	other	3789915	3789915	0	+	1	1	150	141	0.5
CP008925.1	h6.sal.bam	other	3789916	3789916	0	+	0	6	150	140	0.0
CP008925.1	h6.sal.bam	other	3789917	3789917	0	+	3	1	152	141	1.5
CP008925.1	h6.sal.bam	other	3789918	3789918	0	+	0	0	150	140	0.0
CP008925.1	h6.sal.bam	other	3789919	3789919	0	+	4	1	151	140	2.0
CP008925.1	h6.sal.bam	GAAC	3789920	3789920	3789928	+	3	5	151	140	2.0
CP008925.1	h6.sal.bam	other	3789921	3789921	0	+	2	2	152	136	1.3333333333333333
CP008925.1	h6.sal.bam	GAAC	3789922	3789922	3789928	+	1	4	149	135	0.6666666666666666
CP008925.1	h6.sal.bam	other	3789923	3789923	0	+	1	1	145	132	0.6666666666666666
CP008925.1	h6.sal.bam	other	3789924	3789924	0	+	1	2	146	131	0.6666666666666666
CP008925.1	h6.sal.bam	other	3789925	3789925	0	+	4	1	141	133	4.0
CP008925.1	h6.sal.bam	other	3789926	3789926	0	+	3	2	142	135	3.0
CP008925.1	h6.sal.bam	other	3789927	3789927	0	+	1	4	140	133	1.0
CP008925.1	h6.sal.bam	other	3789928	3789928	0	+	4	2	143	131	4.0
CP008925.1	h6.sal.bam	other	3789929	3789929	0	+	0	0	137	133	0.0
CP008925.1	h6.sal.bam	other	3789930	3789930	0	+	2	1	137	134	2.0
CP008925.1	h6.sal.bam	other	3789931	3789931	0	+	0	4	137	134	0.0
CP008925.1	h6.sal.bam	other	3789932	3789932	0	+	0	2	135	130	0.0
CP008925.1	h6.sal.bam	other	3789933	3789933	0	+	0	0	133	128	0.0
CP008925.1	h6.sal.bam	other	3789934	3789934	0	+	1	2	132	132	1.0
CP008925.1	h6.sal.bam	other	3789935	3789935	0	+	0	4	130	131	0.0
CP008925.1	h6.sal.bam	other	3789936	3789936	0	+	0	2	129	129	0.0
CP008925.1	h6.sal.bam	GAAC	3789937	3789937	3789928	+	3	2	132	131	3.0
CP008925.1	h6.sal.bam	other	3789938	3789938	0	+	1	0	133	130	1.0
CP008925.1	h6.sal.bam	GAAC	3789939	3789939	3789928	+	3	2	134	131	3.0
CP008925.1	h6.sal.bam	other	3789940	3789940	0	+	2	1	132	132	2.0
CP008925.1	h6.sal.bam	other	3789941	3789941	0	+	1	2	133	131	1.0
CP008925.1	h6.sal.bam	other	3789942	3789942	0	+	1	0	134	135	1.0
CP008925.1	h6.sal.bam	other	3789943	3789943	0	+	2	3	136	135	2.0
CP008925.1	h6.sal.bam	other	3789944	3789944	0	+	2	2	134	134	2.0
CP008925.1	h6.sal.bam	other	3789945	3789945	0	+	0	6	134	132	0.0
CP008925.1	h6.sal.bam	other	3789946	3789946	0	+	1	0	132	128	1.0
CP008925.1	h6.sal.bam	other	3789947	3789947	0	+	0	1	131	133	0.0
CP008925.1	h6.sal.bam	other	3789948	3789948	0	+	1	4	132	132	1.0
CP008925.1	h6.sal.bam	other	3789949	3789949	0	+	2	3	134	128	2.0
CP008925.1	h6.sal.bam	other	3789950	3789950	0	+	4	0	135	130	2.6666666666666665
CP008925.1	h6.sal.bam	other	3789951	3789951	0	+	4	0	136	130	4.0
CP008925.1	h6.sal.bam	other	3789952	3789952	0	+	2	2	137	130	2.0
CP008925.1	h6.sal.bam	other	3789953	3789953	0	+	4	1	130	128	2.6666666666666665
CP008925.1	h6.sal.bam	other	3789954	3789954	0	+	3	3	132	128	2.0
CP008925.1	h6.sal.bam	other	3789955	3789955	0	+	0	1	132	127	0.0
CP008925.1	h6.sal.bam	other	3789956	3789956	0	+	1	2	129	132	0.6666666666666666
CP008925.1	h6.sal.bam	other	3789957	3789957	0	+	4	0	133	130	2.0
CP008925.1	h6.sal.bam	other	3789958	3789958	0	+	4	1	133	130	2.0
CP008925.1	h6.sal.bam	other	3789959	3789959	0	+	0	1	132	129	0.0
CP008925.1	h6.sal.bam	other	3789960	3789960	0	+	2	1	132	128	1.0
CP008925.1	h6.sal.bam	other	3789961	3789961	0	+	2	4	134	129	1.0
CP008925.1	h6.sal.bam	other	3789962	3789962	0	+	1	2	135	126	0.5
CP008925.1	h6.sal.bam	other	3789963	3789963	0	+	1	1	124	124	0.5
CP008925.1	h6.sal.bam	other	3789964	3789964	0	+	2	0	126	126	1.0
CP008925.1	h6.sal.bam	other	3789965	3789965	0	+	0	1	126	131	0.0
CP008925.1	h6.sal.bam	other	3789966	3789966	0	+	1	2	127	130	0.5
CP008925.1	h6.sal.bam	other	3789967	3789967	0	+	2	3	129	133	1.0
CP008925.1	h6.sal.bam	other	3789968	3789968	0	+	1	1	127	131	0.5
CP008925.1	h6.sal.bam	other	3789969	3789969	0	+	0	3	125	130	0.0
CP008925.1	h6.sal.bam	other	3789970	3789970	0	+	1	3	125	127	0.5
CP008925.1	h6.sal.bam	other	3789971	3789971	0	+	2	1	118	125	1.0
CP008925.1	h6.sal.bam	other	3789972	3789972	0	+	3	0	120	126	1.5
CP008925.1	h6.sal.bam	other	3789973	3789973	0	+	1	1	118	127	0.5
CP008925.1	h6.sal.bam	other	3789974	3789974	0	+	0	2	118	127	0.0
CP008925.1	h6.sal.bam	other	3789975	3789975	0	+	1	2	118	129	0.5
CP008925.1	h6.sal.bam	other	3789976	3789976	0	+	2	1	117	131	1.0
CP008925.1	h6.sal.bam	other	3789977	3789977	0	+	0	3	116	130	0.0
CP008925.1	h6.sal.bam	other	3789978	3789978	0	+	3	0	119	127	1.5
CP008925.1	h6.sal.bam	other	3789979	3789979	0	+	1	1	117	132	0.5
CP008925.1	h6.sal.bam	other	3789980	3789980	0	+	3	2	119	133	1.5
CP008925.1	h6.sal.bam	other	3789981	3789981	0	+	0	6	116	136	0.0
CP008925.1	h6.sal.bam	other	3789982	3789982	0	+	5	3	119	132	2.5
CP008925.1	h6.sal.bam	other	3789983	3789983	0	+	2	3	121	131	1.0
CP008925.1	h6.sal.bam	other	3789984	3789984	0	+	0	2	121	132	0.0
CP008925.1	h6.sal.bam	other	3789985	3789985	0	+	3	3	122	131	1.5
CP008925.1	h6.sal.bam	other	3789986	3789986	0	+	1	0	118	130	0.5
CP008925.1	h6.sal.bam	other	3789987	3789987	0	+	0	5	118	132	0.0
CP008925.1	h6.sal.bam	other	3789988	3789988	0	+	2	2	118	127	1.0
CP008925.1	h6.sal.bam	other	3789989	3789989	0	+	4	1	121	129	2.0
CP008925.1	h6.sal.bam	other	3789990	3789990	0	+	3	3	121	128	1.5
CP008925.1	h6.sal.bam	other	3789991	3789991	0	+	2	3	123	125	1.0
CP008925.1	h6.sal.bam	other	3789992	3789992	0	+	2	0	125	123	1.0
CP008925.1	h6.sal.bam	other	3789993	3789993	0	+	4	1	125	127	2.0
CP008925.1	h6.sal.bam	other	3789994	3789994	0	+	0	3	125	126	0.0
CP008925.1	h6.sal.bam	other	3789995	3789995	0	+	0	2	122	130	0.0
CP008925.1	h6.sal.bam	other	3789996	3789996	0	+	3	2	123	131	1.5
CP008925.1	h6.sal.bam	other	3789997	3789997	0	+	2	1	124	129	1.0
CP008925.1	h6.sal.bam	other	3789998	3789998	0	+	3	2	126	128	1.5
CP008925.1	h6.sal.bam	other	3789999	3789999	0	+	2	0	126	126	1.0
CP008925.1	h6.sal.bam	other	3790000	3790000	0	+	3	2	126	135	1.5
CP008925.1	h6.sal.bam	other	3790001	3790001	0	+	1	2	124	135	0.5
CP008925.1	h6.sal.bam	other	3790002	3790002	0	+	0	3	123	133	0.0
CP008925.1	h6.sal.bam	other	3790003	3790003	0	+	3	1	122	133	1.5
CP008925.1	h6.sal.bam	other	3790004	3790004	0	+	3	1	123	133	1.5
CP008925.1	h6.sal.bam	other	3790005	3790005	0	+	0	2	123	134	0.0
CP008925.1	h6.sal.bam	other	3790006	3790006	0	+	4	3	127	136	2.0
CP008925.1	h6.sal.bam	other	3790007	3790007	0	+	3	1	130	139	1.5
CP008925.1	h6.sal.bam	other	3790008	3790008	0	+	3	0	128	140	1.5
CP008925.1	h6.sal.bam	other	3790009	3790009	0	+	5	2	133	140	2.5
CP008925.1	h6.sal.bam	other	3790010	3790010	0	+	3	2	136	138	1.5
CP008925.1	h6.sal.bam	other	3790011	3790011	0	+	2	2	138	136	1.0
CP008925.1	h6.sal.bam	other	3790012	3790012	0	+	2	0	140	135	1.0
CP008925.1	h6.sal.bam	other	3790013	3790013	0	+	1	1	138	136	0.5
CP008925.1	h6.sal.bam	other	3790014	3790014	0	+	0	6	138	137	0.0
CP008925.1	h6.sal.bam	other	3790015	3790015	0	+	2	4	137	134	1.0
CP008925.1	h6.sal.bam	other	3790016	3790016	0	+	2	4	138	131	1.0
CP008925.1	h6.sal.bam	other	3790017	3790017	0	+	4	0	140	131	2.0
CP008925.1	h6.sal.bam	other	3790018	3790018	0	+	1	1	139	131	0.5
CP008925.1	h6.sal.bam	other	3790019	3790019	0	+	1	0	138	132	0.5
CP008925.1	h6.sal.bam	other	3790020	3790020	0	+	1	1	139	138	0.5
CP008925.1	h6.sal.bam	other	3790021	3790021	0	+	1	4	140	139	0.5
CP008925.1	h6.sal.bam	other	3790022	3790022	0	+	0	2	140	137	0.0
CP008925.1	h6.sal.bam	other	3790023	3790023	0	+	1	3	140	137	0.5
CP008925.1	h6.sal.bam	other	3790024	3790024	0	+	2	1	138	134	1.0
CP008925.1	h6.sal.bam	other	3790025	3790025	0	+	4	0	140	134	2.0
CP008925.1	h6.sal.bam	other	3790026	3790026	0	+	4	0	139	135	2.0
CP008925.1	h6.sal.bam	other	3790027	3790027	0	+	1	0	136	139	0.5
CP008925.1	h6.sal.bam	other	3790028	3790028	0	+	3	1	139	139	1.5
CP008925.1	h6.sal.bam	other	3790029	3790029	0	+	4	2	139	139	2.0
CP008925.1	h6.sal.bam	other	3790030	3790030	0	+	5	3	144	143	2.5
CP008925.1	h6.sal.bam	other	3790031	3790031	0	+	2	0	140	143	1.0
CP008925.1	h6.sal.bam	other	3790032	3790032	0	+	0	0	140	143	0.0
CP008925.1	h6.sal.bam	other	3790033	3790033	0	+	3	1	139	143	1.5
CP008925.1	h6.sal.bam	other	3790034	3790034	0	+	4	1	143	143	2.0
CP008925.1	h6.sal.bam	other	3790035	3790035	0	+	0	3	141	142	0.0
CP008925.1	h6.sal.bam	other	3790036	3790036	0	+	5	0	145	146	2.5
CP008925.1	h6.sal.bam	other	3790037	3790037	0	+	0	4	144	149	0.0
CP008925.1	h6.sal.bam	other	3790038	3790038	0	+	0	1	142	146	0.0
CP008925.1	h6.sal.bam	other	3790039	3790039	0	+	0	5	142	148	0.0
CP008925.1	h6.sal.bam	other	3790040	3790040	0	+	3	3	145	143	1.5
CP008925.1	h6.sal.bam	other	3790041	3790041	0	+	3	0	147	141	1.5
CP008925.1	h6.sal.bam	other	3790042	3790042	0	+	4	1	149	145	2.0
CP008925.1	h6.sal.bam	other	3790043	3790043	0	+	1	0	149	144	0.5
CP008925.1	h6.sal.bam	other	3790044	3790044	0	+	0	0	147	145	0.0
CP008925.1	h6.sal.bam	other	3790045	3790045	0	+	5	0	152	145	2.5
CP008925.1	h6.sal.bam	other	3790046	3790046	0	+	1	2	148	147	0.5
CP008925.1	h6.sal.bam	other	3790047	3790047	0	+	0	2	148	146	0.0
CP008925.1	h6.sal.bam	other	3790048	3790048	0	+	1	2	149	147	0.5
CP008925.1	h6.sal.bam	other	3790049	3790049	0	+	1	2	149	146	0.5
CP008925.1	h6.sal.bam	other	3790050	3790050	0	+	3	3	152	144	1.5
CP008925.1	h6.sal.bam	other	3790051	3790051	0	+	1	4	151	146	0.5
CP008925.1	h6.sal.bam	other	3790052	3790052	0	+	0	0	151	151	0.0
CP008925.1	h6.sal.bam	other	3790053	3790053	0	+	2	1	141	155	1.0
CP008925.1	h6.sal.bam	other	3790054	3790054	0	+	2	3	143	155	1.0
CP008925.1	h6.sal.bam	other	3790055	3790055	0	+	1	4	144	154	0.5
CP008925.1	h6.sal.bam	other	3790056	3790056	0	+	2	3	146	150	1.0
CP008925.1	h6.sal.bam	other	3790057	3790057	0	+	2	1	148	147	1.0
CP008925.1	h6.sal.bam	other	3790058	3790058	0	+	3	4	148	147	1.5
CP008925.1	h6.sal.bam	other	3790059	3790059	0	+	1	1	149	143	0.5
CP008925.1	h6.sal.bam	other	3790060	3790060	0	+	3	2	149	146	1.5
CP008925.1	h6.sal.bam	other	3790061	3790061	0	+	2	5	150	146	1.0
CP008925.1	h6.sal.bam	other	3790062	3790062	0	+	3	1	153	141	1.5
CP008925.1	h6.sal.bam	other	3790063	3790063	0	+	1	3	152	142	0.5
CP008925.1	h6.sal.bam	other	3790064	3790064	0	+	1	0	149	141	0.5
CP008925.1	h6.sal.bam	other	3790065	3790065	0	+	2	1	148	143	1.0
CP008925.1	h6.sal.bam	other	3790066	3790066	0	+	0	1	144	142	0.0
CP008925.1	h6.sal.bam	other	3790067	3790067	0	+	3	2	146	145	1.5
CP008925.1	h6.sal.bam	other	3790068	3790068	0	+	2	6	143	143	1.0
CP008925.1	h6.sal.bam	other	3790069	3790069	0	+	4	2	147	139	2.0
CP008925.1	h6.sal.bam	other	3790070	3790070	0	+	3	0	149	137	1.5
CP008925.1	h6.sal.bam	other	3790071	3790071	0	+	1	1	147	140	0.5
CP008925.1	h6.sal.bam	other	3790072	3790072	0	+	4	2	150	139	2.0
CP008925.1	h6.sal.bam	other	3790073	3790073	0	+	2	4	149	139	1.0
CP008925.1	h6.sal.bam	other	3790074	3790074	0	+	1	2	144	137	0.5
CP008925.1	h6.sal.bam	other	3790075	3790075	0	+	5	2	149	135	2.5
CP008925.1	h6.sal.bam	other	3790076	3790076	0	+	0	2	148	133	0.0
CP008925.1	h6.sal.bam	other	3790077	3790077	0	+	1	0	149	134	0.5
CP008925.1	h6.sal.bam	other	3790078	3790078	0	+	3	1	148	138	1.5
CP008925.1	h6.sal.bam	other	3790079	3790079	0	+	2	3	148	137	1.0
CP008925.1	h6.sal.bam	other	3790080	3790080	0	+	1	6	148	134	0.5
CP008925.1	h6.sal.bam	other	3790081	3790081	0	+	3	4	146	128	1.5
CP008925.1	h6.sal.bam	other	3790082	3790082	0	+	5	1	151	125	2.5
CP008925.1	h6.sal.bam	other	3790083	3790083	0	+	3	0	147	126	1.5
CP008925.1	h6.sal.bam	other	3790084	3790084	0	+	1	0	148	129	0.5
CP008925.1	h6.sal.bam	other	3790085	3790085	0	+	3	0	146	133	1.5
CP008925.1	h6.sal.bam	other	3790086	3790086	0	+	1	1	147	136	0.5
CP008925.1	h6.sal.bam	other	3790087	3790087	0	+	3	1	150	137	1.5
CP008925.1	h6.sal.bam	other	3790088	3790088	0	+	0	1	149	139	0.0
CP008925.1	h6.sal.bam	other	3790089	3790089	0	+	4	3	151	144	2.0
CP008925.1	h6.sal.bam	other	3790090	3790090	0	+	2	1	146	142	1.0
CP008925.1	h6.sal.bam	other	3790091	3790091	0	+	0	4	146	144	0.0
CP008925.1	h6.sal.bam	other	3790092	3790092	0	+	0	1	146	141	0.0
CP008925.1	h6.sal.bam	other	3790093	3790093	0	+	1	1	145	140	0.5
CP008925.1	h6.sal.bam	other	3790094	3790094	0	+	0	6	145	139	0.0
CP008925.1	h6.sal.bam	other	3790095	3790095	0	+	0	2	145	134	0.0
CP008925.1	h6.sal.bam	other	3790096	3790096	0	+	1	2	145	132	0.5
CP008925.1	h6.sal.bam	other	3790097	3790097	0	+	5	2	150	130	2.5
CP008925.1	h6.sal.bam	other	3790098	3790098	0	+	3	1	146	131	1.5
CP008925.1	h6.sal.bam	other	3790099	3790099	0	+	4	2	150	132	2.0
CP008925.1	h6.sal.bam	other	3790100	3790100	0	+	5	1	155	131	2.5
CP008925.1	h6.sal.bam	other	3790101	3790101	0	+	1	4	152	130	0.5
CP008925.1	h6.sal.bam	other	3790102	3790102	0	+	0	1	151	129	0.0
CP008925.1	h6.sal.bam	other	3790103	3790103	0	+	0	5	148	132	0.0
CP008925.1	h6.sal.bam	other	3790104	3790104	0	+	1	2	144	129	0.5
CP008925.1	h6.sal.bam	other	3790105	3790105	0	+	1	1	141	128	0.5
CP008925.1	h6.sal.bam	other	3790106	3790106	0	+	2	0	140	133	1.0
CP008925.1	h6.sal.bam	other	3790107	3790107	0	+	0	1	139	137	0.0
CP008925.1	h6.sal.bam	other	3790108	3790108	0	+	2	1	138	142	1.0
CP008925.1	h6.sal.bam	GTTC	3790109	3790109	3790117	+	3	7	138	142	1.5
CP008925.1	h6.sal.bam	other	3790110	3790110	0	+	4	0	141	136	2.6666666666666665
CP008925.1	h6.sal.bam	GTTC	3790111	3790111	3790117	+	3	3	140	137	3.0
CP008925.1	h6.sal.bam	other	3790112	3790112	0	+	4	1	144	134	4.0
CP008925.1	h6.sal.bam	other	3790113	3790113	0	+	2	3	146	133	2.0
CP008925.1	h6.sal.bam	other	3790114	3790114	0	+	1	1	147	134	1.0
CP008925.1	h6.sal.bam	other	3790115	3790115	0	+	1	1	142	133	1.0
CP008925.1	h6.sal.bam	other	3790116	3790116	0	+	2	4	144	133	2.0
CP008925.1	h6.sal.bam	other	3790117	3790117	0	+	4	0	144	132	4.0
CP008925.1	h6.sal.bam	other	3790118	3790118	0	+	2	0	145	132	2.0
CP008925.1	h6.sal.bam	other	3790119	3790119	0	+	1	1	146	133	1.0
CP008925.1	h6.sal.bam	other	3790120	3790120	0	+	1	1	143	139	1.0
CP008925.1	h6.sal.bam	other	3790121	3790121	0	+	0	2	141	138	0.0
CP008925.1	h6.sal.bam	other	3790122	3790122	0	+	2	3	143	136	2.0
CP008925.1	h6.sal.bam	other	3790123	3790123	0	+	2	1	145	133	2.0
CP008925.1	h6.sal.bam	other	3790124	3790124	0	+	1	5	145	135	1.0
CP008925.1	h6.sal.bam	other	3790125	3790125	0	+	1	1	142	131	1.0
CP008925.1	h6.sal.bam	GTTC	3790126	3790126	3790117	+	1	11	143	131	1.0
CP008925.1	h6.sal.bam	other	3790127	3790127	0	+	3	3	146	121	3.0
CP008925.1	h6.sal.bam	GTTC	3790128	3790128	3790117	+	7	2	151	119	7.0
CP008925.1	h6.sal.bam	other	3790129	3790129	0	+	1	1	150	120	1.0
CP008925.1	h6.sal.bam	other	3790130	3790130	0	+	2	0	151	119	2.0
CP008925.1	h6.sal.bam	other	3790131	3790131	0	+	5	1	154	120	5.0
CP008925.1	h6.sal.bam	other	3790132	3790132	0	+	2	1	154	119	2.0
CP008925.1	h6.sal.bam	other	3790133	3790133	0	+	3	1	153	118	3.0
CP008925.1	h6.sal.bam	other	3790134	3790134	0	+	4	3	157	117	4.0
CP008925.1	h6.sal.bam	other	3790135	3790135	0	+	1	1	155	123	1.0
CP008925.1	h6.sal.bam	other	3790136	3790136	0	+	2	0	155	123	2.0
CP008925.1	h6.sal.bam	other	3790137	3790137	0	+	3	1	154	125	3.0
CP008925.1	h6.sal.bam	other	3790138	3790138	0	+	1	2	154	124	1.0
CP008925.1	h6.sal.bam	other	3790139	3790139	0	+	0	2	152	123	0.0
CP008925.1	h6.sal.bam	other	3790140	3790140	0	+	3	0	155	122	3.0
CP008925.1	h6.sal.bam	other	3790141	3790141	0	+	2	2	157	125	2.0
CP008925.1	h6.sal.bam	other	3790142	3790142	0	+	1	0	151	126	1.0
CP008925.1	h6.sal.bam	other	3790143	3790143	0	+	1	1	152	126	1.0
CP008925.1	h6.sal.bam	other	3790144	3790144	0	+	2	2	152	127	2.0
CP008925.1	h6.sal.bam	other	3790145	3790145	0	+	4	1	153	125	4.0
CP008925.1	h6.sal.bam	other	3790146	3790146	0	+	0	0	151	124	0.0
CP008925.1	h6.sal.bam	other	3790147	3790147	0	+	4	2	152	125	4.0
CP008925.1	h6.sal.bam	other	3790148	3790148	0	+	4	2	153	128	4.0
CP008925.1	h6.sal.bam	other	3790149	3790149	0	+	1	1	149	126	1.0
CP008925.1	h6.sal.bam	other	3790150	3790150	0	+	0	1	149	125	0.0
CP008925.1	h6.sal.bam	other	3790151	3790151	0	+	1	1	150	124	1.0
CP008925.1	h6.sal.bam	other	3790152	3790152	0	+	1	3	149	123	1.0
CP008925.1	h6.sal.bam	other	3790153	3790153	0	+	1	0	148	128	1.0
CP008925.1	h6.sal.bam	other	3790154	3790154	0	+	0	0	146	129	0.0
CP008925.1	h6.sal.bam	other	3790155	3790155	0	+	0	0	141	130	0.0
CP008925.1	h6.sal.bam	other	3790156	3790156	0	+	1	1	142	130	1.0
CP008925.1	h6.sal.bam	other	3790157	3790157	0	+	1	3	136	130	1.0
CP008925.1	h6.sal.bam	other	3790158	3790158	0	+	0	2	135	128	0.0
CP008925.1	h6.sal.bam	other	3790159	3790159	0	+	0	4	135	126	0.0
CP008925.1	h6.sal.bam	other	3790160	3790160	0	+	1	5	132	123	1.0
CP008925.1	h6.sal.bam	other	3790161	3790161	0	+	0	1	129	118	0.0
CP008925.1	h6.sal.bam	other	3790162	3790162	0	+	0	3	129	118	0.0
CP008925.1	h6.sal.bam	other	3790163	3790163	0	+	1	5	130	119	1.0
CP008925.1	h6.sal.bam	other	3790164	3790164	0	+	2	2	126	118	2.0
CP008925.1	h6.sal.bam	other	3790165	3790165	0	+	0	2	126	117	0.0
CP008925.1	h6.sal.bam	other	3790166	3790166	0	+	2	1	128	117	2.0
CP008925.1	h6.sal.bam	other	3790167	3790167	0	+	2	0	129	119	2.0
CP008925.1	h6.sal.bam	other	3790168	3790168	0	+	6	0	135	121	6.0
CP008925.1	h6.sal.bam	other	3790169	3790169	0	+	0	1	135	121	0.0
CP008925.1	h6.sal.bam	other	3790170	3790170	0	+	2	0	137	122	2.0
CP008925.1	h6.sal.bam	other	3790171	3790171	0	+	0	1	135	123	0.0
CP008925.1	h6.sal.bam	other	3790172	3790172	0	+	3	4	133	124	3.0
CP008925.1	h6.sal.bam	other	3790173	3790173	0	+	1	0	132	123	1.0
CP008925.1	h6.sal.bam	other	3790174	3790174	0	+	1	1	129	123	1.0
CP008925.1	h6.sal.bam	other	3790175	3790175	0	+	1	1	125	122	1.0
CP008925.1	h6.sal.bam	other	3790176	3790176	0	+	3	2	127	122	3.0
CP008925.1	h6.sal.bam	other	3790177	3790177	0	+	1	5	128	120	1.0
CP008925.1	h6.sal.bam	other	3790178	3790178	0	+	4	2	132	115	4.0
CP008925.1	h6.sal.bam	other	3790179	3790179	0	+	1	1	131	123	1.0
CP008925.1	h6.sal.bam	other	3790180	3790180	0	+	1	5	131	125	1.0
CP008925.1	h6.sal.bam	other	3790181	3790181	0	+	2	7	132	121	2.0
CP008925.1	h6.sal.bam	other	3790182	3790182	0	+	4	3	136	116	4.0
CP008925.1	h6.sal.bam	other	3790183	3790183	0	+	4	1	138	114	4.0
CP008925.1	h6.sal.bam	other	3790184	3790184	0	+	3	1	138	113	3.0
CP008925.1	h6.sal.bam	other	3790185	3790185	0	+	1	1	132	112	1.0
CP008925.1	h6.sal.bam	other	3790186	3790186	0	+	4	0	135	116	4.0
CP008925.1	h6.sal.bam	other	3790187	3790187	0	+	6	4	138	118	6.0
CP008925.1	h6.sal.bam	other	3790188	3790188	0	+	0	0	135	118	0.0
CP008925.1	h6.sal.bam	other	3790189	3790189	0	+	2	0	137	118	2.0
CP008925.1	h6.sal.bam	other	3790190	3790190	0	+	1	1	137	119	1.0
CP008925.1	h6.sal.bam	other	3790191	3790191	0	+	2	3	136	120	2.0
CP008925.1	h6.sal.bam	other	3790192	3790192	0	+	0	3	131	118	0.0
CP008925.1	h6.sal.bam	other	3790193	3790193	0	+	0	3	130	116	0.0
CP008925.1	h6.sal.bam	other	3790194	3790194	0	+	3	2	132	113	3.0
CP008925.1	h6.sal.bam	other	3790195	3790195	0	+	3	0	134	114	3.0
CP008925.1	h6.sal.bam	other	3790196	3790196	0	+	4	0	138	114	4.0
CP008925.1	h6.sal.bam	other	3790197	3790197	0	+	1	2	137	114	1.0
CP008925.1	h6.sal.bam	other	3790198	3790198	0	+	4	1	140	112	4.0
CP008925.1	h6.sal.bam	other	3790199	3790199	0	+	3	1	141	114	3.0
CP008925.1	h6.sal.bam	other	3790200	3790200	0	+	1	2	142	113	1.0
CP008925.1	h6.sal.bam	other	3790201	3790201	0	+	2	0	142	112	2.0
CP008925.1	h6.sal.bam	other	3790202	3790202	0	+	1	1	134	114	1.0
CP008925.1	h6.sal.bam	other	3790203	3790203	0	+	1	3	135	115	1.0
CP008925.1	h6.sal.bam	other	3790204	3790204	0	+	1	0	135	117	1.0
CP008925.1	h6.sal.bam	other	3790205	3790205	0	+	3	1	131	117	3.0
CP008925.1	h6.sal.bam	other	3790206	3790206	0	+	0	5	131	116	0.0
CP008925.1	h6.sal.bam	other	3790207	3790207	0	+	1	0	130	117	1.0
CP008925.1	h6.sal.bam	other	3790208	3790208	0	+	1	2	127	117	1.0
CP008925.1	h6.sal.bam	other	3790209	3790209	0	+	1	2	125	115	1.0
CP008925.1	h6.sal.bam	other	3790210	3790210	0	+	0	2	124	115	0.0
CP008925.1	h6.sal.bam	other	3790211	3790211	0	+	2	2	123	115	2.0
CP008925.1	h6.sal.bam	other	3790212	3790212	0	+	0	0	121	113	0.0
CP008925.1	h6.sal.bam	other	3790213	3790213	0	+	3	1	123	113	3.0
CP008925.1	h6.sal.bam	other	3790214	3790214	0	+	1	2	123	125	1.0
CP008925.1	h6.sal.bam	other	3790215	3790215	0	+	1	3	121	125	1.0
CP008925.1	h6.sal.bam	other	3790216	3790216	0	+	0	1	120	123	0.0
CP008925.1	h6.sal.bam	other	3790217	3790217	0	+	2	1	121	123	2.0
CP008925.1	h6.sal.bam	other	3790218	3790218	0	+	5	1	125	126	5.0
CP008925.1	h6.sal.bam	other	3790219	3790219	0	+	1	0	120	125	1.0
CP008925.1	h6.sal.bam	other	3790220	3790220	0	+	0	1	120	126	0.0
CP008925.1	h6.sal.bam	other	3790221	3790221	0	+	0	0	115	127	0.0
CP008925.1	h6.sal.bam	other	3790222	3790222	0	+	3	5	118	127	3.0
CP008925.1	h6.sal.bam	other	3790223	3790223	0	+	4	3	119	128	4.0
CP008925.1	h6.sal.bam	other	3790224	3790224	0	+	0	0	118	130	0.0
CP008925.1	h6.sal.bam	other	3790225	3790225	0	+	3	2	121	131	2.0
CP008925.1	h6.sal.bam	other	3790226	3790226	0	+	4	1	123	132	2.6666666666666665
CP008925.1	h6.sal.bam	other	3790227	3790227	0	+	1	2	123	133	0.6666666666666666
CP008925.1	h6.sal.bam	other	3790228	3790228	0	+	3	1	126	133	3.0
CP008925.1	h6.sal.bam	other	3790229	3790229	0	+	6	1	132	134	6.0
CP008925.1	h6.sal.bam	other	3790230	3790230	0	+	2	2	132	133	1.3333333333333333
CP008925.1	h6.sal.bam	other	3790231	3790231	0	+	1	0	133	132	0.6666666666666666
CP008925.1	h6.sal.bam	other	3790232	3790232	0	+	0	1	133	134	0.0
CP008925.1	h6.sal.bam	other	3790233	3790233	0	+	5	0	138	135	5.0
CP008925.1	h6.sal.bam	other	3790234	3790234	0	+	3	1	141	135	3.0
CP008925.1	h6.sal.bam	other	3790235	3790235	0	+	3	0	143	135	3.0
CP008925.1	h6.sal.bam	other	3790236	3790236	0	+	0	1	143	138	0.0
CP008925.1	h6.sal.bam	other	3790237	3790237	0	+	1	4	143	138	1.0
CP008925.1	h6.sal.bam	other	3790238	3790238	0	+	1	4	144	134	1.0
CP008925.1	h6.sal.bam	other	3790239	3790239	0	+	0	0	142	138	0.0
CP008925.1	h6.sal.bam	other	3790240	3790240	0	+	0	3	142	144	0.0
CP008925.1	h6.sal.bam	other	3790241	3790241	0	+	0	4	140	142	0.0
CP008925.1	h6.sal.bam	other	3790242	3790242	0	+	1	1	139	138	1.0
CP008925.1	h6.sal.bam	other	3790243	3790243	0	+	0	2	133	140	0.0
CP008925.1	h6.sal.bam	other	3790244	3790244	0	+	2	1	135	143	2.0
CP008925.1	h6.sal.bam	other	3790245	3790245	0	+	3	1	136	143	3.0
CP008925.1	h6.sal.bam	other	3790246	3790246	0	+	1	1	137	145	1.0
CP008925.1	h6.sal.bam	other	3790247	3790247	0	+	2	3	135	146	2.0
CP008925.1	h6.sal.bam	other	3790248	3790248	0	+	4	1	138	143	4.0
CP008925.1	h6.sal.bam	other	3790249	3790249	0	+	1	0	138	142	1.0
CP008925.1	h6.sal.bam	other	3790250	3790250	0	+	3	1	135	143	3.0
CP008925.1	h6.sal.bam	other	3790251	3790251	0	+	1	6	136	145	1.0
CP008925.1	h6.sal.bam	other	3790252	3790252	0	+	2	3	138	143	2.0
CP008925.1	h6.sal.bam	other	3790253	3790253	0	+	6	3	140	144	6.0
CP008925.1	h6.sal.bam	other	3790254	3790254	0	+	0	0	139	143	0.0
CP008925.1	h6.sal.bam	other	3790255	3790255	0	+	4	1	143	144	4.0
CP008925.1	h6.sal.bam	other	3790256	3790256	0	+	2	2	142	143	2.0
CP008925.1	h6.sal.bam	other	3790257	3790257	0	+	0	1	139	141	0.0
CP008925.1	h6.sal.bam	other	3790258	3790258	0	+	0	1	135	144	0.0
CP008925.1	h6.sal.bam	other	3790259	3790259	0	+	1	2	133	148	0.6666666666666666
CP008925.1	h6.sal.bam	other	3790260	3790260	0	+	1	2	133	148	0.6666666666666666
CP008925.1	h6.sal.bam	other	3790261	3790261	0	+	2	2	130	147	2.0
CP008925.1	h6.sal.bam	other	3790262	3790262	0	+	3	4	128	145	3.0
CP008925.1	h6.sal.bam	other	3790263	3790263	0	+	2	1	128	141	2.0
CP008925.1	h6.sal.bam	other	3790264	3790264	0	+	1	0	129	140	1.0
CP008925.1	h6.sal.bam	other	3790265	3790265	0	+	3	3	131	140	3.0
CP008925.1	h6.sal.bam	other	3790266	3790266	0	+	0	0	129	138	0.0
CP008925.1	h6.sal.bam	other	3790267	3790267	0	+	1	2	130	155	1.0
CP008925.1	h6.sal.bam	other	3790268	3790268	0	+	2	0	132	154	2.0
CP008925.1	h6.sal.bam	other	3790269	3790269	0	+	2	1	131	154	2.0
CP008925.1	h6.sal.bam	other	3790270	3790270	0	+	1	0	129	156	1.0
CP008925.1	h6.sal.bam	other	3790271	3790271	0	+	2	0	127	159	2.0
CP008925.1	h6.sal.bam	other	3790272	3790272	0	+	0	3	125	159	0.0
CP008925.1	h6.sal.bam	other	3790273	3790273	0	+	3	0	126	160	3.0
CP008925.1	h6.sal.bam	other	3790274	3790274	0	+	4	0	127	161	2.6666666666666665
CP008925.1	h6.sal.bam	other	3790275	3790275	0	+	5	2	129	161	3.3333333333333335
CP008925.1	h6.sal.bam	other	3790276	3790276	0	+	4	2	133	159	2.6666666666666665
CP008925.1	h6.sal.bam	other	3790277	3790277	0	+	1	2	132	163	0.6666666666666666
CP008925.1	h6.sal.bam	other	3790278	3790278	0	+	1	4	133	162	1.0
CP008925.1	h6.sal.bam	other	3790279	3790279	0	+	1	0	133	159	1.0
CP008925.1	h6.sal.bam	other	3790280	3790280	0	+	3	3	133	159	3.0
CP008925.1	h6.sal.bam	other	3790281	3790281	0	+	3	3	136	156	3.0
CP008925.1	h6.sal.bam	other	3790282	3790282	0	+	1	1	136	158	1.0
CP008925.1	h6.sal.bam	other	3790283	3790283	0	+	1	1	136	157	1.0
CP008925.1	h6.sal.bam	other	3790284	3790284	0	+	0	2	135	157	0.0
CP008925.1	h6.sal.bam	other	3790285	3790285	0	+	2	5	137	156	2.0
CP008925.1	h6.sal.bam	other	3790286	3790286	0	+	1	1	136	153	1.0
CP008925.1	h6.sal.bam	other	3790287	3790287	0	+	2	8	138	158	2.0
CP008925.1	h6.sal.bam	other	3790288	3790288	0	+	5	0	140	150	5.0
CP008925.1	h6.sal.bam	other	3790289	3790289	0	+	1	1	139	150	1.0
CP008925.1	h6.sal.bam	other	3790290	3790290	0	+	2	1	141	150	2.0
CP008925.1	h6.sal.bam	other	3790291	3790291	0	+	4	1	145	152	4.0
CP008925.1	h6.sal.bam	other	3790292	3790292	0	+	1	4	144	153	1.0
CP008925.1	h6.sal.bam	other	3790293	3790293	0	+	3	0	141	149	3.0
CP008925.1	h6.sal.bam	other	3790294	3790294	0	+	2	1	140	152	2.0
CP008925.1	h6.sal.bam	other	3790295	3790295	0	+	1	3	141	157	1.0
CP008925.1	h6.sal.bam	other	3790296	3790296	0	+	3	2	142	157	3.0
CP008925.1	h6.sal.bam	other	3790297	3790297	0	+	1	3	143	156	1.0
CP008925.1	h6.sal.bam	other	3790298	3790298	0	+	1	5	139	153	1.0
CP008925.1	h6.sal.bam	other	3790299	3790299	0	+	2	1	141	155	2.0
CP008925.1	h6.sal.bam	other	3790300	3790300	0	+	1	4	140	154	1.0
CP008925.1	h6.sal.bam	other	3790301	3790301	0	+	4	2	141	152	4.0
CP008925.1	h6.sal.bam	other	3790302	3790302	0	+	2	1	139	152	2.0
CP008925.1	h6.sal.bam	other	3790303	3790303	0	+	2	3	141	151	2.0
CP008925.1	h6.sal.bam	other	3790304	3790304	0	+	1	0	136	148	1.0
CP008925.1	h6.sal.bam	other	3790305	3790305	0	+	1	1	135	149	1.0
CP008925.1	h6.sal.bam	other	3790306	3790306	0	+	2	3	137	148	2.0
CP008925.1	h6.sal.bam	other	3790307	3790307	0	+	1	0	137	145	1.0
CP008925.1	h6.sal.bam	other	3790308	3790308	0	+	1	1	130	159	1.0
CP008925.1	h6.sal.bam	other	3790309	3790309	0	+	2	3	132	158	2.0
CP008925.1	h6.sal.bam	other	3790310	3790310	0	+	1	1	130	160	0.6666666666666666
CP008925.1	h6.sal.bam	other	3790311	3790311	0	+	0	1	129	163	0.0
CP008925.1	h6.sal.bam	other	3790312	3790312	0	+	0	8	129	167	0.0
CP008925.1	h6.sal.bam	other	3790313	3790313	0	+	1	3	129	160	1.0
CP008925.1	h6.sal.bam	other	3790314	3790314	0	+	6	3	135	159	6.0
CP008925.1	h6.sal.bam	other	3790315	3790315	0	+	0	1	135	156	0.0
CP008925.1	h6.sal.bam	other	3790316	3790316	0	+	1	2	136	158	1.0
CP008925.1	h6.sal.bam	other	3790317	3790317	0	+	2	1	136	158	2.0
CP008925.1	h6.sal.bam	other	3790318	3790318	0	+	0	5	136	157	0.0
CP008925.1	h6.sal.bam	other	3790319	3790319	0	+	0	2	134	155	0.0
CP008925.1	h6.sal.bam	other	3790320	3790320	0	+	2	2	132	153	2.0
CP008925.1	h6.sal.bam	other	3790321	3790321	0	+	1	3	131	155	1.0
CP008925.1	h6.sal.bam	other	3790322	3790322	0	+	4	0	129	155	2.6666666666666665
CP008925.1	h6.sal.bam	other	3790323	3790323	0	+	2	0	131	155	1.3333333333333333
CP008925.1	h6.sal.bam	other	3790324	3790324	0	+	2	1	132	155	1.3333333333333333
CP008925.1	h6.sal.bam	other	3790325	3790325	0	+	2	2	128	155	2.0
CP008925.1	h6.sal.bam	other	3790326	3790326	0	+	2	6	130	156	2.0
CP008925.1	h6.sal.bam	other	3790327	3790327	0	+	1	4	130	150	1.0
CP008925.1	h6.sal.bam	other	3790328	3790328	0	+	1	2	126	146	0.6666666666666666
CP008925.1	h6.sal.bam	other	3790329	3790329	0	+	4	0	130	143	2.6666666666666665
CP008925.1	h6.sal.bam	other	3790330	3790330	0	+	1	0	127	152	1.0
CP008925.1	h6.sal.bam	other	3790331	3790331	0	+	1	2	126	155	1.0
CP008925.1	h6.sal.bam	other	3790332	3790332	0	+	1	2	126	157	1.0
CP008925.1	h6.sal.bam	other	3790333	3790333	0	+	1	5	127	155	1.0
CP008925.1	h6.sal.bam	other	3790334	3790334	0	+	0	4	126	150	0.0
CP008925.1	h6.sal.bam	other	3790335	3790335	0	+	3	1	126	148	3.0
CP008925.1	h6.sal.bam	other	3790336	3790336	0	+	1	1	126	147	0.6666666666666666
CP008925.1	h6.sal.bam	other	3790337	3790337	0	+	1	2	124	158	0.6666666666666666
CP008925.1	h6.sal.bam	other	3790338	3790338	0	+	1	4	125	156	0.6666666666666666
CP008925.1	h6.sal.bam	other	3790339	3790339	0	+	0	3	124	157	0.0
CP008925.1	h6.sal.bam	other	3790340	3790340	0	+	3	3	124	156	3.0
CP008925.1	h6.sal.bam	other	3790341	3790341	0	+	1	4	125	154	1.0
CP008925.1	h6.sal.bam	other	3790342	3790342	0	+	1	2	125	152	0.6666666666666666
CP008925.1	h6.sal.bam	other	3790343	3790343	0	+	4	1	128	150	4.0
CP008925.1	h6.sal.bam	other	3790344	3790344	0	+	1	0	127	150	1.0
CP008925.1	h6.sal.bam	other	3790345	3790345	0	+	1	3	128	150	1.0
CP008925.1	h6.sal.bam	other	3790346	3790346	0	+	2	2	128	153	2.0
CP008925.1	h6.sal.bam	other	3790347	3790347	0	+	4	1	132	152	4.0
CP008925.1	h6.sal.bam	other	3790348	3790348	0	+	3	1	132	154	3.0
CP008925.1	h6.sal.bam	other	3790349	3790349	0	+	2	0	130	155	2.0
CP008925.1	h6.sal.bam	other	3790350	3790350	0	+	5	3	130	155	5.0
CP008925.1	h6.sal.bam	other	3790351	3790351	0	+	2	3	128	154	2.0
CP008925.1	h6.sal.bam	other	3790352	3790352	0	+	2	2	130	152	2.0
CP008925.1	h6.sal.bam	other	3790353	3790353	0	+	2	1	130	150	2.0
CP008925.1	h6.sal.bam	other	3790354	3790354	0	+	0	1	129	162	0.0
CP008925.1	h6.sal.bam	other	3790355	3790355	0	+	0	1	127	161	0.0
CP008925.1	h6.sal.bam	other	3790356	3790356	0	+	1	1	125	161	1.0
CP008925.1	h6.sal.bam	other	3790357	3790357	0	+	5	1	129	162	5.0
CP008925.1	h6.sal.bam	other	3790358	3790358	0	+	2	2	130	164	2.0
CP008925.1	h6.sal.bam	other	3790359	3790359	0	+	1	0	129	166	1.0
CP008925.1	h6.sal.bam	other	3790360	3790360	0	+	2	2	131	166	2.0
CP008925.1	h6.sal.bam	other	3790361	3790361	0	+	2	5	132	164	1.3333333333333333
CP008925.1	h6.sal.bam	other	3790362	3790362	0	+	0	0	128	159	0.0
CP008925.1	h6.sal.bam	other	3790363	3790363	0	+	2	0	127	162	1.0
CP008925.1	h6.sal.bam	other	3790364	3790364	0	+	1	1	125	162	0.6666666666666666
CP008925.1	h6.sal.bam	other	3790365	3790365	0	+	0	3	125	163	0.0
CP008925.1	h6.sal.bam	other	3790366	3790366	0	+	2	2	123	161	1.0
CP008925.1	h6.sal.bam	other	3790367	3790367	0	+	0	0	123	159	0.0
CP008925.1	h6.sal.bam	other	3790368	3790368	0	+	0	4	120	160	0.0
CP008925.1	h6.sal.bam	other	3790369	3790369	0	+	2	5	120	157	1.0
CP008925.1	h6.sal.bam	other	3790370	3790370	0	+	2	3	120	155	1.0
CP008925.1	h6.sal.bam	other	3790371	3790371	0	+	3	1	120	156	1.5
CP008925.1	h6.sal.bam	other	3790372	3790372	0	+	5	0	124	157	2.5
CP008925.1	h6.sal.bam	other	3790373	3790373	0	+	2	7	126	160	1.3333333333333333
CP008925.1	h6.sal.bam	other	3790374	3790374	0	+	5	0	129	153	3.3333333333333335
CP008925.1	h6.sal.bam	other	3790375	3790375	0	+	0	2	128	153	0.0
CP008925.1	h6.sal.bam	other	3790376	3790376	0	+	3	2	124	157	2.0
CP008925.1	h6.sal.bam	other	3790377	3790377	0	+	1	0	125	157	0.6666666666666666
CP008925.1	h6.sal.bam	other	3790378	3790378	0	+	2	1	125	159	1.0
CP008925.1	h6.sal.bam	other	3790379	3790379	0	+	1	4	125	159	0.5
CP008925.1	h6.sal.bam	other	3790380	3790380	0	+	0	5	123	155	0.0
CP008925.1	h6.sal.bam	other	3790381	3790381	0	+	3	4	124	152	1.5
CP008925.1	h6.sal.bam	other	3790382	3790382	0	+	1	1	125	150	0.5
CP008925.1	h6.sal.bam	other	3790383	3790383	0	+	1	3	122	150	0.5
CP008925.1	h6.sal.bam	other	3790384	3790384	0	+	0	3	122	148	0.0
CP008925.1	h6.sal.bam	other	3790385	3790385	0	+	5	4	127	146	2.5
CP008925.1	h6.sal.bam	other	3790386	3790386	0	+	3	5	130	142	1.5
CP008925.1	h6.sal.bam	other	3790387	3790387	0	+	3	1	133	138	1.5
CP008925.1	h6.sal.bam	other	3790388	3790388	0	+	2	2	134	138	1.0
CP008925.1	h6.sal.bam	other	3790389	3790389	0	+	1	3	129	136	0.5
CP008925.1	h6.sal.bam	other	3790390	3790390	0	+	0	0	128	134	0.0
CP008925.1	h6.sal.bam	other	3790391	3790391	0	+	3	2	129	135	1.5
CP008925.1	h6.sal.bam	other	3790392	3790392	0	+	2	0	131	135	1.0
CP008925.1	h6.sal.bam	other	3790393	3790393	0	+	1	3	132	135	0.5
CP008925.1	h6.sal.bam	other	3790394	3790394	0	+	1	0	131	133	0.5
CP008925.1	h6.sal.bam	other	3790395	3790395	0	+	1	3	132	133	0.5
CP008925.1	h6.sal.bam	other	3790396	3790396	0	+	5	3	136	132	2.5
CP008925.1	h6.sal.bam	other	3790397	3790397	0	+	4	0	136	129	2.0
CP008925.1	h6.sal.bam	other	3790398	3790398	0	+	1	1	135	129	0.5
CP008925.1	h6.sal.bam	other	3790399	3790399	0	+	1	1	132	140	0.5
CP008925.1	h6.sal.bam	other	3790400	3790400	0	+	1	2	131	143	0.6666666666666666
CP008925.1	h6.sal.bam	other	3790401	3790401	0	+	2	5	133	144	1.3333333333333333
CP008925.1	h6.sal.bam	other	3790402	3790402	0	+	4	2	136	145	2.6666666666666665
CP008925.1	h6.sal.bam	other	3790403	3790403	0	+	2	1	137	144	1.3333333333333333
CP008925.1	h6.sal.bam	other	3790404	3790404	0	+	0	3	132	144	0.0
CP008925.1	h6.sal.bam	other	3790405	3790405	0	+	1	3	133	142	0.5
CP008925.1	h6.sal.bam	other	3790406	3790406	0	+	0	2	133	140	0.0
CP008925.1	h6.sal.bam	other	3790407	3790407	0	+	2	2	133	140	1.3333333333333333
CP008925.1	h6.sal.bam	other	3790408	3790408	0	+	1	1	133	139	0.6666666666666666
CP008925.1	h6.sal.bam	GAAC	3790409	3790409	3790417	+	2	5	135	138	1.0
CP008925.1	h6.sal.bam	other	3790410	3790410	0	+	2	5	134	133	1.0
CP008925.1	h6.sal.bam	GAAC	3790411	3790411	3790417	+	6	1	139	132	4.0
CP008925.1	h6.sal.bam	other	3790412	3790412	0	+	4	2	142	131	2.0
CP008925.1	h6.sal.bam	other	3790413	3790413	0	+	1	4	142	129	0.5
CP008925.1	h6.sal.bam	other	3790414	3790414	0	+	0	1	142	125	0.0
CP008925.1	h6.sal.bam	GTTC	3790415	3790415	3790423	+	3	2	141	130	1.5
CP008925.1	h6.sal.bam	other	3790416	3790416	0	+	2	2	137	129	1.0
CP008925.1	h6.sal.bam	GTTC	3790417	3790417	3790423	+	3	0	140	129	1.5
CP008925.1	h6.sal.bam	other	3790418	3790418	0	+	1	1	140	131	0.5
CP008925.1	h6.sal.bam	other	3790419	3790419	0	+	3	4	142	133	1.5
CP008925.1	h6.sal.bam	other	3790420	3790420	0	+	0	2	142	130	0.0
CP008925.1	h6.sal.bam	other	3790421	3790421	0	+	0	1	140	128	0.0
CP008925.1	h6.sal.bam	other	3790422	3790422	0	+	0	2	136	127	0.0
CP008925.1	h6.sal.bam	other	3790423	3790423	0	+	0	2	133	126	0.0
CP008925.1	h6.sal.bam	other	3790424	3790424	0	+	2	2	133	124	2.0
CP008925.1	h6.sal.bam	other	3790425	3790425	0	+	4	0	132	125	2.6666666666666665
CP008925.1	h6.sal.bam	GAAC	3790426	3790426	3790417	+	2	3	132	129	1.3333333333333333
CP008925.1	h6.sal.bam	other	3790427	3790427	0	+	0	5	130	126	0.0
CP008925.1	h6.sal.bam	GAAC	3790428	3790428	3790417	+	2	5	130	122	1.3333333333333333
CP008925.1	h6.sal.bam	other	3790429	3790429	0	+	4	0	134	118	2.0
CP008925.1	h6.sal.bam	other	3790430	3790430	0	+	1	1	135	118	0.5
CP008925.1	h6.sal.bam	other	3790431	3790431	0	+	2	2	136	122	1.0
CP008925.1	h6.sal.bam	GTTC	3790432	3790432	3790423	+	1	3	132	121	0.5
CP008925.1	h6.sal.bam	other	3790433	3790433	0	+	0	4	129	120	0.0
CP008925.1	h6.sal.bam	GTTC	3790434	3790434	3790423	+	5	0	134	120	2.5
CP008925.1	h6.sal.bam	other	3790435	3790435	0	+	1	2	135	123	0.5
CP008925.1	h6.sal.bam	other	3790436	3790436	0	+	7	0	139	123	3.5
CP008925.1	h6.sal.bam	other	3790437	3790437	0	+	2	2	139	125	1.0
CP008925.1	h6.sal.bam	other	3790438	3790438	0	+	1	1	139	123	0.5
CP008925.1	h6.sal.bam	other	3790439	3790439	0	+	0	2	135	123	0.0
CP008925.1	h6.sal.bam	other	3790440	3790440	0	+	1	1	136	123	0.5
CP008925.1	h6.sal.bam	other	3790441	3790441	0	+	0	0	136	123	0.0
CP008925.1	h6.sal.bam	other	3790442	3790442	0	+	0	1	136	123	0.0
CP008925.1	h6.sal.bam	other	3790443	3790443	0	+	0	1	136	129	0.0
CP008925.1	h6.sal.bam	other	3790444	3790444	0	+	2	3	136	131	1.0
CP008925.1	h6.sal.bam	other	3790445	3790445	0	+	3	4	139	128	1.5
CP008925.1	h6.sal.bam	other	3790446	3790446	0	+	1	2	132	134	0.5
CP008925.1	h6.sal.bam	other	3790447	3790447	0	+	2	2	133	132	1.0
CP008925.1	h6.sal.bam	other	3790448	3790448	0	+	1	0	132	130	0.5
CP008925.1	h6.sal.bam	other	3790449	3790449	0	+	0	4	127	133	0.0
CP008925.1	h6.sal.bam	other	3790450	3790450	0	+	1	2	128	130	0.5
CP008925.1	h6.sal.bam	other	3790451	3790451	0	+	2	2	127	130	1.0
CP008925.1	h6.sal.bam	other	3790452	3790452	0	+	6	1	132	131	3.0
CP008925.1	h6.sal.bam	other	3790453	3790453	0	+	3	1	133	131	1.5
CP008925.1	h6.sal.bam	other	3790454	3790454	0	+	3	0	135	136	1.5
CP008925.1	h6.sal.bam	other	3790455	3790455	0	+	1	2	133	139	0.5
CP008925.1	h6.sal.bam	other	3790456	3790456	0	+	1	3	131	140	0.5
CP008925.1	h6.sal.bam	other	3790457	3790457	0	+	1	1	132	138	0.5
CP008925.1	h6.sal.bam	other	3790458	3790458	0	+	2	1	134	138	1.0
CP008925.1	h6.sal.bam	other	3790459	3790459	0	+	7	0	141	139	3.5
CP008925.1	h6.sal.bam	other	3790460	3790460	0	+	2	0	135	140	1.0
CP008925.1	h6.sal.bam	other	3790461	3790461	0	+	0	1	132	143	0.0
CP008925.1	h6.sal.bam	other	3790462	3790462	0	+	2	1	134	142	1.0
CP008925.1	h6.sal.bam	other	3790463	3790463	0	+	2	0	134	150	1.0
CP008925.1	h6.sal.bam	other	3790464	3790464	0	+	0	1	132	151	0.0
CP008925.1	h6.sal.bam	other	3790465	3790465	0	+	2	1	131	152	1.0
CP008925.1	h6.sal.bam	other	3790466	3790466	0	+	1	2	132	154	0.5
CP008925.1	h6.sal.bam	other	3790467	3790467	0	+	0	0	132	156	0.0
CP008925.1	h6.sal.bam	other	3790468	3790468	0	+	3	1	134	156	1.5
CP008925.1	h6.sal.bam	other	3790469	3790469	0	+	2	0	135	156	1.0
CP008925.1	h6.sal.bam	other	3790470	3790470	0	+	0	2	128	160	0.0
CP008925.1	h6.sal.bam	other	3790471	3790471	0	+	0	2	128	159	0.0
CP008925.1	h6.sal.bam	other	3790472	3790472	0	+	5	0	128	158	2.5
CP008925.1	h6.sal.bam	other	3790473	3790473	0	+	1	11	129	158	0.5
CP008925.1	h6.sal.bam	other	3790474	3790474	0	+	2	4	130	149	1.0
CP008925.1	h6.sal.bam	other	3790475	3790475	0	+	2	3	131	146	1.0
CP008925.1	h6.sal.bam	other	3790476	3790476	0	+	2	6	131	144	1.0
CP008925.1	h6.sal.bam	other	3790477	3790477	0	+	4	1	131	139	2.0
CP008925.1	h6.sal.bam	other	3790478	3790478	0	+	1	1	130	138	0.5
CP008925.1	h6.sal.bam	other	3790479	3790479	0	+	7	1	137	137	3.5
CP008925.1	h6.sal.bam	other	3790480	3790480	0	+	1	1	138	146	0.5
CP008925.1	h6.sal.bam	other	3790481	3790481	0	+	5	2	141	146	2.5
CP008925.1	h6.sal.bam	other	3790482	3790482	0	+	3	0	143	145	1.5
CP008925.1	h6.sal.bam	other	3790483	3790483	0	+	3	2	145	145	1.5
CP008925.1	h6.sal.bam	other	3790484	3790484	0	+	0	2	141	146	0.0
CP008925.1	h6.sal.bam	other	3790485	3790485	0	+	2	1	143	144	1.0
CP008925.1	h6.sal.bam	other	3790486	3790486	0	+	2	0	139	146	1.0
CP008925.1	h6.sal.bam	other	3790487	3790487	0	+	1	0	137	149	0.5
CP008925.1	h6.sal.bam	other	3790488	3790488	0	+	2	0	138	149	1.0
CP008925.1	h6.sal.bam	other	3790489	3790489	0	+	2	8	140	149	1.0
CP008925.1	h6.sal.bam	other	3790490	3790490	0	+	1	0	137	143	0.5
CP008925.1	h6.sal.bam	other	3790491	3790491	0	+	0	1	136	146	0.0
CP008925.1	h6.sal.bam	other	3790492	3790492	0	+	3	2	135	145	1.5
CP008925.1	h6.sal.bam	other	3790493	3790493	0	+	4	3	139	144	2.0
CP008925.1	h6.sal.bam	other	3790494	3790494	0	+	1	1	137	143	0.5
CP008925.1	h6.sal.bam	other	3790495	3790495	0	+	3	0	140	142	1.5
CP008925.1	h6.sal.bam	other	3790496	3790496	0	+	1	0	141	143	0.5
CP008925.1	h6.sal.bam	other	3790497	3790497	0	+	2	1	143	145	1.0
CP008925.1	h6.sal.bam	other	3790498	3790498	0	+	2	3	145	144	1.0
CP008925.1	h6.sal.bam	other	3790499	3790499	0	+	3	2	142	144	1.5
CP008925.1	h6.sal.bam	other	3790500	3790500	0	+	3	3	145	146	1.5
CP008925.1	h6.sal.bam	other	3790501	3790501	0	+	2	1	147	143	1.0
CP008925.1	h6.sal.bam	other	3790502	3790502	0	+	1	4	146	145	0.5
CP008925.1	h6.sal.bam	other	3790503	3790503	0	+	0	0	142	142	0.0
CP008925.1	h6.sal.bam	other	3790504	3790504	0	+	2	1	134	145	1.0
CP008925.1	h6.sal.bam	other	3790505	3790505	0	+	1	1	135	146	0.5
CP008925.1	h6.sal.bam	other	3790506	3790506	0	+	1	1	136	145	0.5
CP008925.1	h6.sal.bam	other	3790507	3790507	0	+	1	2	137	145	0.5
CP008925.1	h6.sal.bam	other	3790508	3790508	0	+	4	6	141	148	2.0
CP008925.1	h6.sal.bam	other	3790509	3790509	0	+	1	2	142	142	0.5
CP008925.1	h6.sal.bam	other	3790510	3790510	0	+	1	2	143	140	0.5
CP008925.1	h6.sal.bam	other	3790511	3790511	0	+	3	1	137	142	1.5
CP008925.1	h6.sal.bam	other	3790512	3790512	0	+	1	0	138	141	0.5
CP008925.1	h6.sal.bam	other	3790513	3790513	0	+	0	0	137	143	0.0
CP008925.1	h6.sal.bam	other	3790514	3790514	0	+	3	2	140	143	1.5
CP008925.1	h6.sal.bam	other	3790515	3790515	0	+	4	0	142	141	2.0
CP008925.1	h6.sal.bam	other	3790516	3790516	0	+	2	4	144	154	1.0
CP008925.1	h6.sal.bam	other	3790517	3790517	0	+	1	4	145	154	0.5
CP008925.1	h6.sal.bam	other	3790518	3790518	0	+	1	3	141	150	0.5
CP008925.1	h6.sal.bam	other	3790519	3790519	0	+	1	3	142	147	0.6666666666666666
CP008925.1	h6.sal.bam	GAAC	3790520	3790520	3790528	+	0	8	142	144	0.0
CP008925.1	h6.sal.bam	other	3790521	3790521	0	+	3	1	144	136	2.0
CP008925.1	h6.sal.bam	GAAC	3790522	3790522	3790528	+	8	1	150	142	5.333333333333333
CP008925.1	h6.sal.bam	other	3790523	3790523	0	+	1	1	150	141	0.6666666666666666
CP008925.1	h6.sal.bam	other	3790524	3790524	0	+	2	1	151	144	2.0
CP008925.1	h6.sal.bam	other	3790525	3790525	0	+	3	2	154	143	3.0
CP008925.1	h6.sal.bam	other	3790526	3790526	0	+	0	2	146	143	0.0
CP008925.1	h6.sal.bam	other	3790527	3790527	0	+	2	3	148	141	2.0
CP008925.1	h6.sal.bam	other	3790528	3790528	0	+	3	3	147	142	3.0
CP008925.1	h6.sal.bam	other	3790529	3790529	0	+	1	3	145	139	1.0
CP008925.1	h6.sal.bam	other	3790530	3790530	0	+	1	3	144	136	1.0
CP008925.1	h6.sal.bam	other	3790531	3790531	0	+	3	2	146	134	3.0
CP008925.1	h6.sal.bam	other	3790532	3790532	0	+	3	1	148	133	3.0
CP008925.1	h6.sal.bam	other	3790533	3790533	0	+	1	1	139	132	1.0
CP008925.1	h6.sal.bam	other	3790534	3790534	0	+	2	1	141	133	2.0
CP008925.1	h6.sal.bam	other	3790535	3790535	0	+	0	3	141	133	0.0
CP008925.1	h6.sal.bam	other	3790536	3790536	0	+	0	2	141	130	0.0
CP008925.1	h6.sal.bam	GAAC	3790537	3790537	3790528	+	3	7	141	128	3.0
CP008925.1	h6.sal.bam	other	3790538	3790538	0	+	1	1	141	121	1.0
CP008925.1	h6.sal.bam	GAAC	3790539	3790539	3790528	+	2	2	141	127	2.0
CP008925.1	h6.sal.bam	other	3790540	3790540	0	+	1	5	142	127	1.0
CP008925.1	h6.sal.bam	other	3790541	3790541	0	+	1	3	142	122	1.0
CP008925.1	h6.sal.bam	other	3790542	3790542	0	+	2	2	144	119	2.0
CP008925.1	h6.sal.bam	other	3790543	3790543	0	+	0	1	142	128	0.0
CP008925.1	h6.sal.bam	other	3790544	3790544	0	+	1	1	141	130	1.0
CP008925.1	h6.sal.bam	other	3790545	3790545	0	+	4	2	145	129	4.0
CP008925.1	h6.sal.bam	other	3790546	3790546	0	+	1	2	146	127	1.0
CP008925.1	h6.sal.bam	other	3790547	3790547	0	+	2	1	143	128	2.0
CP008925.1	h6.sal.bam	other	3790548	3790548	0	+	3	0	143	128	3.0
CP008925.1	h6.sal.bam	other	3790549	3790549	0	+	1	1	142	131	1.0
CP008925.1	h6.sal.bam	other	3790550	3790550	0	+	2	2	138	131	2.0
CP008925.1	h6.sal.bam	other	3790551	3790551	0	+	2	1	140	130	2.0
CP008925.1	h6.sal.bam	other	3790552	3790552	0	+	0	2	140	129	0.0
CP008925.1	h6.sal.bam	other	3790553	3790553	0	+	1	6	140	129	1.0
CP008925.1	h6.sal.bam	other	3790554	3790554	0	+	2	2	135	123	2.0
CP008925.1	h6.sal.bam	other	3790555	3790555	0	+	1	1	135	121	1.0
CP008925.1	h6.sal.bam	other	3790556	3790556	0	+	7	0	137	124	7.0
CP008925.1	h6.sal.bam	other	3790557	3790557	0	+	1	0	132	127	1.0
CP008925.1	h6.sal.bam	other	3790558	3790558	0	+	12	3	144	128	12.0
CP008925.1	h6.sal.bam	other	3790559	3790559	0	+	0	2	142	126	0.0
CP008925.1	h6.sal.bam	other	3790560	3790560	0	+	2	1	142	124	2.0
CP008925.1	h6.sal.bam	other	3790561	3790561	0	+	0	3	142	123	0.0
CP008925.1	h6.sal.bam	other	3790562	3790562	0	+	1	0	142	123	1.0
CP008925.1	h6.sal.bam	other	3790563	3790563	0	+	2	1	141	123	1.3333333333333333
CP008925.1	h6.sal.bam	other	3790564	3790564	0	+	1	1	141	123	1.0
CP008925.1	h6.sal.bam	other	3790565	3790565	0	+	2	3	143	124	2.0
CP008925.1	h6.sal.bam	other	3790566	3790566	0	+	0	1	143	121	0.0
CP008925.1	h6.sal.bam	other	3790567	3790567	0	+	0	1	140	120	0.0
CP008925.1	h6.sal.bam	other	3790568	3790568	0	+	0	2	136	122	0.0
CP008925.1	h6.sal.bam	other	3790569	3790569	0	+	0	0	135	125	0.0
CP008925.1	h6.sal.bam	other	3790570	3790570	0	+	0	1	132	129	0.0
CP008925.1	h6.sal.bam	other	3790571	3790571	0	+	1	1	132	131	1.0
CP008925.1	h6.sal.bam	other	3790572	3790572	0	+	4	0	134	131	4.0
CP008925.1	h6.sal.bam	other	3790573	3790573	0	+	1	4	133	131	1.0
CP008925.1	h6.sal.bam	other	3790574	3790574	0	+	1	4	131	130	1.0
CP008925.1	h6.sal.bam	other	3790575	3790575	0	+	1	1	129	126	1.0
CP008925.1	h6.sal.bam	other	3790576	3790576	0	+	3	3	130	125	3.0
CP008925.1	h6.sal.bam	other	3790577	3790577	0	+	4	0	133	124	4.0
CP008925.1	h6.sal.bam	other	3790578	3790578	0	+	1	3	133	124	1.0
CP008925.1	h6.sal.bam	other	3790579	3790579	0	+	3	1	134	124	3.0
CP008925.1	h6.sal.bam	other	3790580	3790580	0	+	6	0	139	123	6.0
CP008925.1	h6.sal.bam	other	3790581	3790581	0	+	1	3	139	123	1.0
CP008925.1	h6.sal.bam	other	3790582	3790582	0	+	3	2	140	127	3.0
CP008925.1	h6.sal.bam	other	3790583	3790583	0	+	2	0	138	127	2.0
CP008925.1	h6.sal.bam	other	3790584	3790584	0	+	1	3	139	128	1.0
CP008925.1	h6.sal.bam	other	3790585	3790585	0	+	1	2	139	125	1.0
CP008925.1	h6.sal.bam	other	3790586	3790586	0	+	2	3	135	126	2.0
CP008925.1	h6.sal.bam	other	3790587	3790587	0	+	1	5	136	128	1.0
CP008925.1	h6.sal.bam	other	3790588	3790588	0	+	3	2	139	124	3.0
CP008925.1	h6.sal.bam	other	3790589	3790589	0	+	4	4	140	122	4.0
CP008925.1	h6.sal.bam	other	3790590	3790590	0	+	0	3	137	118	0.0
CP008925.1	h6.sal.bam	other	3790591	3790591	0	+	4	1	141	118	2.0
CP008925.1	h6.sal.bam	other	3790592	3790592	0	+	2	0	142	117	1.3333333333333333
CP008925.1	h6.sal.bam	other	3790593	3790593	0	+	0	0	138	120	0.0
CP008925.1	h6.sal.bam	other	3790594	3790594	0	+	2	5	140	120	1.0
CP008925.1	h6.sal.bam	other	3790595	3790595	0	+	0	1	140	118	0.0
CP008925.1	h6.sal.bam	other	3790596	3790596	0	+	2	1	131	120	1.0
CP008925.1	h6.sal.bam	other	3790597	3790597	0	+	3	3	134	119	1.5
CP008925.1	h6.sal.bam	other	3790598	3790598	0	+	1	1	134	116	0.6666666666666666
CP008925.1	h6.sal.bam	other	3790599	3790599	0	+	2	0	134	116	1.0
CP008925.1	h6.sal.bam	other	3790600	3790600	0	+	2	2	133	117	1.0
CP008925.1	h6.sal.bam	other	3790601	3790601	0	+	1	3	134	119	0.5
CP008925.1	h6.sal.bam	other	3790602	3790602	0	+	0	2	132	116	0.0
CP008925.1	h6.sal.bam	other	3790603	3790603	0	+	3	0	133	114	1.5
CP008925.1	h6.sal.bam	other	3790604	3790604	0	+	7	0	139	115	3.5
CP008925.1	h6.sal.bam	other	3790605	3790605	0	+	2	1	140	118	1.0
CP008925.1	h6.sal.bam	other	3790606	3790606	0	+	0	1	137	117	0.0
CP008925.1	h6.sal.bam	other	3790607	3790607	0	+	1	0	135	120	0.5
CP008925.1	h6.sal.bam	other	3790608	3790608	0	+	4	2	138	121	2.0
CP008925.1	h6.sal.bam	other	3790609	3790609	0	+	6	1	142	120	3.0
CP008925.1	h6.sal.bam	other	3790610	3790610	0	+	1	0	143	120	0.5
CP008925.1	h6.sal.bam	other	3790611	3790611	0	+	1	1	144	120	0.5
CP008925.1	h6.sal.bam	other	3790612	3790612	0	+	6	3	144	119	3.0
CP008925.1	h6.sal.bam	other	3790613	3790613	0	+	3	3	147	117	1.5
CP008925.1	h6.sal.bam	other	3790614	3790614	0	+	0	2	145	115	0.0
CP008925.1	h6.sal.bam	other	3790615	3790615	0	+	4	2	149	116	2.0
CP008925.1	h6.sal.bam	other	3790616	3790616	0	+	5	6	154	118	2.5
CP008925.1	h6.sal.bam	other	3790617	3790617	0	+	1	3	152	112	0.5
CP008925.1	h6.sal.bam	other	3790618	3790618	0	+	0	2	152	109	0.0
CP008925.1	h6.sal.bam	other	3790619	3790619	0	+	1	0	153	107	0.5
CP008925.1	h6.sal.bam	other	3790620	3790620	0	+	3	3	152	107	1.5
CP008925.1	h6.sal.bam	other	3790621	3790621	0	+	0	0	151	106	0.0
CP008925.1	h6.sal.bam	other	3790622	3790622	0	+	0	1	145	107	0.0
CP008925.1	h6.sal.bam	other	3790623	3790623	0	+	2	3	147	109	1.0
CP008925.1	h6.sal.bam	other	3790624	3790624	0	+	1	2	148	107	0.5
CP008925.1	h6.sal.bam	other	3790625	3790625	0	+	5	0	151	105	2.5
CP008925.1	h6.sal.bam	other	3790626	3790626	0	+	3	0	153	105	1.5
CP008925.1	h6.sal.bam	other	3790627	3790627	0	+	4	2	157	108	2.0
CP008925.1	h6.sal.bam	other	3790628	3790628	0	+	7	0	163	107	3.5
CP008925.1	h6.sal.bam	other	3790629	3790629	0	+	0	0	160	108	0.0
CP008925.1	h6.sal.bam	other	3790630	3790630	0	+	1	4	161	108	0.5
CP008925.1	h6.sal.bam	other	3790631	3790631	0	+	3	3	157	110	1.5
CP008925.1	h6.sal.bam	other	3790632	3790632	0	+	1	1	144	108	0.5
CP008925.1	h6.sal.bam	other	3790633	3790633	0	+	1	1	145	107	0.5
CP008925.1	h6.sal.bam	other	3790634	3790634	0	+	4	0	149	106	2.0
CP008925.1	h6.sal.bam	other	3790635	3790635	0	+	0	3	146	109	0.0
CP008925.1	h6.sal.bam	other	3790636	3790636	0	+	1	0	147	108	0.5
CP008925.1	h6.sal.bam	other	3790637	3790637	0	+	3	0	150	108	1.5
CP008925.1	h6.sal.bam	other	3790638	3790638	0	+	5	1	153	109	2.5
CP008925.1	h6.sal.bam	other	3790639	3790639	0	+	8	2	160	109	4.0
CP008925.1	h6.sal.bam	other	3790640	3790640	0	+	3	0	161	107	1.5
CP008925.1	h6.sal.bam	other	3790641	3790641	0	+	2	2	163	108	1.0
CP008925.1	h6.sal.bam	other	3790642	3790642	0	+	1	2	164	112	0.5
CP008925.1	h6.sal.bam	other	3790643	3790643	0	+	0	4	164	110	0.0
CP008925.1	h6.sal.bam	other	3790644	3790644	0	+	3	4	166	106	1.5
CP008925.1	h6.sal.bam	other	3790645	3790645	0	+	1	3	167	106	0.5
CP008925.1	h6.sal.bam	other	3790646	3790646	0	+	2	1	168	104	1.0
CP008925.1	h6.sal.bam	other	3790647	3790647	0	+	2	3	165	103	1.0
CP008925.1	h6.sal.bam	other	3790648	3790648	0	+	1	0	166	104	0.5
CP008925.1	h6.sal.bam	other	3790649	3790649	0	+	4	0	169	107	2.0
CP008925.1	h6.sal.bam	other	3790650	3790650	0	+	2	0	170	107	1.0
CP008925.1	h6.sal.bam	other	3790651	3790651	0	+	2	2	170	111	1.0
CP008925.1	h6.sal.bam	other	3790652	3790652	0	+	4	0	170	111	2.0
CP008925.1	h6.sal.bam	other	3790653	3790653	0	+	1	3	171	111	0.5
CP008925.1	h6.sal.bam	other	3790654	3790654	0	+	3	0	170	114	1.5
CP008925.1	h6.sal.bam	other	3790655	3790655	0	+	1	6	165	116	0.5
CP008925.1	h6.sal.bam	other	3790656	3790656	0	+	3	2	167	110	1.5
CP008925.1	h6.sal.bam	other	3790657	3790657	0	+	4	1	166	112	2.0
CP008925.1	h6.sal.bam	other	3790658	3790658	0	+	1	1	166	111	0.5
CP008925.1	h6.sal.bam	other	3790659	3790659	0	+	0	0	165	113	0.0
CP008925.1	h6.sal.bam	other	3790660	3790660	0	+	0	3	162	114	0.0
CP008925.1	h6.sal.bam	other	3790661	3790661	0	+	0	6	162	112	0.0
CP008925.1	h6.sal.bam	other	3790662	3790662	0	+	0	0	161	112	0.0
CP008925.1	h6.sal.bam	other	3790663	3790663	0	+	4	0	161	114	2.0
CP008925.1	h6.sal.bam	other	3790664	3790664	0	+	3	1	161	115	1.5
CP008925.1	h6.sal.bam	other	3790665	3790665	0	+	3	2	164	115	1.5
CP008925.1	h6.sal.bam	other	3790666	3790666	0	+	8	2	168	115	4.0
CP008925.1	h6.sal.bam	other	3790667	3790667	0	+	1	1	167	113	0.5
CP008925.1	h6.sal.bam	other	3790668	3790668	0	+	4	3	170	115	2.0
CP008925.1	h6.sal.bam	other	3790669	3790669	0	+	6	1	175	112	3.0
CP008925.1	h6.sal.bam	other	3790670	3790670	0	+	3	2	176	111	1.5
CP008925.1	h6.sal.bam	other	3790671	3790671	0	+	0	1	176	109	0.0
CP008925.1	h6.sal.bam	other	3790672	3790672	0	+	3	0	177	110	1.5
CP008925.1	h6.sal.bam	other	3790673	3790673	0	+	1	1	177	111	0.5
CP008925.1	h6.sal.bam	other	3790674	3790674	0	+	1	3	174	112	0.5
CP008925.1	h6.sal.bam	other	3790675	3790675	0	+	1	1	175	109	0.5
CP008925.1	h6.sal.bam	other	3790676	3790676	0	+	3	0	176	111	1.5
CP008925.1	h6.sal.bam	other	3790677	3790677	0	+	0	0	172	114	0.0
CP008925.1	h6.sal.bam	other	3790678	3790678	0	+	1	3	173	115	0.5
CP008925.1	h6.sal.bam	other	3790679	3790679	0	+	2	2	169	113	1.0
CP008925.1	h6.sal.bam	other	3790680	3790680	0	+	6	2	173	112	3.0
CP008925.1	h6.sal.bam	other	3790681	3790681	0	+	4	1	177	111	2.0
CP008925.1	h6.sal.bam	other	3790682	3790682	0	+	1	1	175	110	0.5
CP008925.1	h6.sal.bam	other	3790683	3790683	0	+	2	1	174	112	1.0
CP008925.1	h6.sal.bam	other	3790684	3790684	0	+	1	1	170	114	0.5
CP008925.1	h6.sal.bam	other	3790685	3790685	0	+	1	0	170	115	0.5
CP008925.1	h6.sal.bam	other	3790686	3790686	0	+	8	0	175	115	4.0
CP008925.1	h6.sal.bam	other	3790687	3790687	0	+	3	1	176	119	1.5
CP008925.1	h6.sal.bam	other	3790688	3790688	0	+	5	2	178	120	2.5
CP008925.1	h6.sal.bam	other	3790689	3790689	0	+	2	2	175	119	1.0
CP008925.1	h6.sal.bam	other	3790690	3790690	0	+	5	4	180	118	2.5
CP008925.1	h6.sal.bam	other	3790691	3790691	0	+	2	0	178	115	1.0
CP008925.1	h6.sal.bam	other	3790692	3790692	0	+	1	0	178	118	0.5
CP008925.1	h6.sal.bam	other	3790693	3790693	0	+	2	1	179	118	1.0
CP008925.1	h6.sal.bam	other	3790694	3790694	0	+	2	1	178	118	1.0
CP008925.1	h6.sal.bam	other	3790695	3790695	0	+	0	1	178	121	0.0
CP008925.1	h6.sal.bam	other	3790696	3790696	0	+	1	1	179	120	0.5
CP008925.1	h6.sal.bam	other	3790697	3790697	0	+	0	2	179	119	0.0
CP008925.1	h6.sal.bam	other	3790698	3790698	0	+	2	1	179	117	1.0
CP008925.1	h6.sal.bam	other	3790699	3790699	0	+	2	0	179	130	1.0
CP008925.1	h6.sal.bam	other	3790700	3790700	0	+	1	3	176	132	0.5
CP008925.1	h6.sal.bam	other	3790701	3790701	0	+	0	0	173	129	0.0
CP008925.1	h6.sal.bam	other	3790702	3790702	0	+	3	1	169	131	1.5
CP008925.1	h6.sal.bam	other	3790703	3790703	0	+	3	1	167	130	1.5
CP008925.1	h6.sal.bam	other	3790704	3790704	0	+	2	3	168	129	1.0
CP008925.1	h6.sal.bam	other	3790705	3790705	0	+	1	3	168	131	0.5
CP008925.1	h6.sal.bam	other	3790706	3790706	0	+	3	2	168	131	1.5
CP008925.1	h6.sal.bam	other	3790707	3790707	0	+	0	0	163	132	0.0
CP008925.1	h6.sal.bam	other	3790708	3790708	0	+	4	0	167	136	2.0
CP008925.1	h6.sal.bam	other	3790709	3790709	0	+	0	4	167	138	0.0
CP008925.1	h6.sal.bam	other	3790710	3790710	0	+	6	2	173	137	3.0
CP008925.1	h6.sal.bam	other	3790711	3790711	0	+	0	0	172	135	0.0
CP008925.1	h6.sal.bam	other	3790712	3790712	0	+	4	1	171	137	2.0
CP008925.1	h6.sal.bam	other	3790713	3790713	0	+	7	1	175	139	3.5
CP008925.1	h6.sal.bam	other	3790714	3790714	0	+	2	1	169	138	1.0
CP008925.1	h6.sal.bam	other	3790715	3790715	0	+	2	4	167	140	1.0
CP008925.1	h6.sal.bam	other	3790716	3790716	0	+	2	1	168	136	1.0
CP008925.1	h6.sal.bam	other	3790717	3790717	0	+	3	2	171	135	1.5
CP008925.1	h6.sal.bam	other	3790718	3790718	0	+	2	1	172	133	1.0
CP008925.1	h6.sal.bam	other	3790719	3790719	0	+	3	1	171	132	1.5
CP008925.1	h6.sal.bam	other	3790720	3790720	0	+	1	1	171	133	0.5
CP008925.1	h6.sal.bam	other	3790721	3790721	0	+	5	2	174	132	2.5
CP008925.1	h6.sal.bam	other	3790722	3790722	0	+	1	3	172	130	0.5
CP008925.1	h6.sal.bam	other	3790723	3790723	0	+	5	3	177	129	2.5
CP008925.1	h6.sal.bam	other	3790724	3790724	0	+	1	0	174	126	0.5
CP008925.1	h6.sal.bam	other	3790725	3790725	0	+	1	3	174	127	0.5
CP008925.1	h6.sal.bam	other	3790726	3790726	0	+	1	1	167	126	0.5
CP008925.1	h6.sal.bam	other	3790727	3790727	0	+	0	6	167	129	0.0
CP008925.1	h6.sal.bam	other	3790728	3790728	0	+	2	1	169	125	1.0
CP008925.1	h6.sal.bam	other	3790729	3790729	0	+	2	1	169	125	1.0
CP008925.1	h6.sal.bam	other	3790730	3790730	0	+	5	2	173	124	2.5
CP008925.1	h6.sal.bam	other	3790731	3790731	0	+	1	2	169	122	0.5
CP008925.1	h6.sal.bam	other	3790732	3790732	0	+	2	0	169	122	1.0
CP008925.1	h6.sal.bam	other	3790733	3790733	0	+	3	3	171	122	1.5
CP008925.1	h6.sal.bam	other	3790734	3790734	0	+	0	1	171	119	0.0
CP008925.1	h6.sal.bam	other	3790735	3790735	0	+	5	1	176	119	2.5
CP008925.1	h6.sal.bam	other	3790736	3790736	0	+	5	6	181	120	2.5
CP008925.1	h6.sal.bam	other	3790737	3790737	0	+	0	2	174	114	0.0
CP008925.1	h6.sal.bam	other	3790738	3790738	0	+	4	1	178	112	2.0
CP008925.1	h6.sal.bam	other	3790739	3790739	0	+	1	1	178	112	0.5
CP008925.1	h6.sal.bam	other	3790740	3790740	0	+	2	2	168	112	1.0
CP008925.1	h6.sal.bam	other	3790741	3790741	0	+	0	1	168	110	0.0
CP008925.1	h6.sal.bam	other	3790742	3790742	0	+	1	2	169	111	0.5
CP008925.1	h6.sal.bam	other	3790743	3790743	0	+	0	0	157	110	0.0
CP008925.1	h6.sal.bam	other	3790744	3790744	0	+	5	0	162	113	2.5
CP008925.1	h6.sal.bam	other	3790745	3790745	0	+	2	2	164	116	1.0
CP008925.1	h6.sal.bam	other	3790746	3790746	0	+	2	1	163	115	1.0
CP008925.1	h6.sal.bam	other	3790747	3790747	0	+	0	2	162	116	0.0
CP008925.1	h6.sal.bam	other	3790748	3790748	0	+	1	0	162	117	0.5
CP008925.1	h6.sal.bam	other	3790749	3790749	0	+	3	0	165	117	1.5
CP008925.1	h6.sal.bam	other	3790750	3790750	0	+	1	3	164	120	0.5
CP008925.1	h6.sal.bam	other	3790751	3790751	0	+	2	3	164	117	1.0
CP008925.1	h6.sal.bam	GAAC	3790752	3790752	3790760	+	0	1	164	114	0.0
CP008925.1	h6.sal.bam	other	3790753	3790753	0	+	4	1	167	116	2.0
CP008925.1	h6.sal.bam	GAAC	3790754	3790754	3790760	+	4	1	168	117	2.0
CP008925.1	h6.sal.bam	other	3790755	3790755	0	+	2	1	161	116	1.0
CP008925.1	h6.sal.bam	other	3790756	3790756	0	+	2	1	163	115	1.0
CP008925.1	h6.sal.bam	other	3790757	3790757	0	+	4	3	166	116	2.0
CP008925.1	h6.sal.bam	other	3790758	3790758	0	+	2	3	164	114	1.0
CP008925.1	h6.sal.bam	other	3790759	3790759	0	+	2	2	166	112	1.0
CP008925.1	h6.sal.bam	other	3790760	3790760	0	+	2	0	168	111	1.0
CP008925.1	h6.sal.bam	other	3790761	3790761	0	+	2	4	159	112	1.0
CP008925.1	h6.sal.bam	other	3790762	3790762	0	+	0	2	153	108	0.0
CP008925.1	h6.sal.bam	other	3790763	3790763	0	+	3	1	156	106	2.0
CP008925.1	h6.sal.bam	other	3790764	3790764	0	+	0	1	155	105	0.0
CP008925.1	h6.sal.bam	other	3790765	3790765	0	+	7	1	157	107	4.666666666666667
CP008925.1	h6.sal.bam	other	3790766	3790766	0	+	1	3	156	106	1.0
CP008925.1	h6.sal.bam	other	3790767	3790767	0	+	2	0	155	108	2.0
CP008925.1	h6.sal.bam	other	3790768	3790768	0	+	1	1	156	108	1.0
CP008925.1	h6.sal.bam	GAAC	3790769	3790769	3790760	+	0	3	155	111	0.0
CP008925.1	h6.sal.bam	other	3790770	3790770	0	+	1	1	155	108	1.0
CP008925.1	h6.sal.bam	GAAC	3790771	3790771	3790760	+	2	8	157	111	2.0
CP008925.1	h6.sal.bam	other	3790772	3790772	0	+	3	3	158	103	3.0
CP008925.1	h6.sal.bam	other	3790773	3790773	0	+	6	3	164	100	6.0
CP008925.1	h6.sal.bam	other	3790774	3790774	0	+	2	2	164	179	2.0
CP008925.1	h6.sal.bam	other	3790775	3790775	0	+	1	0	163	177	1.0
CP008925.1	h6.sal.bam	other	3790776	3790776	0	+	0	1	163	177	0.0
CP008925.1	h6.sal.bam	other	3790777	3790777	0	+	1	1	161	179	1.0
CP008925.1	h6.sal.bam	other	3790778	3790778	0	+	2	3	157	178	2.0
CP008925.1	h6.sal.bam	other	3790779	3790779	0	+	0	1	157	175	0.0
CP008925.1	h6.sal.bam	other	3790780	3790780	0	+	1	3	158	175	1.0
CP008925.1	h6.sal.bam	other	3790781	3790781	0	+	0	4	155	174	0.0
CP008925.1	h6.sal.bam	other	3790782	3790782	0	+	2	3	157	170	2.0
CP008925.1	h6.sal.bam	other	3790783	3790783	0	+	2	2	155	169	2.0
CP008925.1	h6.sal.bam	other	3790784	3790784	0	+	0	3	155	174	0.0
CP008925.1	h6.sal.bam	other	3790785	3790785	0	+	1	2	150	173	1.0
CP008925.1	h6.sal.bam	other	3790786	3790786	0	+	1	0	151	171	1.0
CP008925.1	h6.sal.bam	other	3790787	3790787	0	+	2	3	150	176	2.0
CP008925.1	h6.sal.bam	other	3790788	3790788	0	+	0	3	143	174	0.0
CP008925.1	h6.sal.bam	other	3790789	3790789	0	+	1	1	141	171	1.0
CP008925.1	h6.sal.bam	other	3790790	3790790	0	+	0	0	140	170	0.0
CP008925.1	h6.sal.bam	other	3790791	3790791	0	+	2	0	138	170	2.0
CP008925.1	h6.sal.bam	other	3790792	3790792	0	+	1	0	138	263	1.0
CP008925.1	h6.sal.bam	other	3790793	3790793	0	+	2	1	138	287	2.0
CP008925.1	h6.sal.bam	other	3790794	3790794	0	+	2	1	137	286	2.0
CP008925.1	h6.sal.bam	other	3790795	3790795	0	+	1	0	137	289	1.0
CP008925.1	h6.sal.bam	other	3790796	3790796	0	+	5	1	137	292	5.0
CP008925.1	h6.sal.bam	other	3790797	3790797	0	+	0	0	136	291	0.0
CP008925.1	h6.sal.bam	other	3790798	3790798	0	+	3	1	133	296	3.0
CP008925.1	h6.sal.bam	other	3790799	3790799	0	+	1	2	134	296	1.0
CP008925.1	h6.sal.bam	other	3790800	3790800	0	+	0	1	131	298	0.0
CP008925.1	h6.sal.bam	other	3790801	3790801	0	+	1	4	132	301	1.0
CP008925.1	h6.sal.bam	other	3790802	3790802	0	+	1	2	133	299	1.0
CP008925.1	h6.sal.bam	other	3790803	3790803	0	+	3	1	134	298	3.0
CP008925.1	h6.sal.bam	other	3790804	3790804	0	+	1	0	129	298	1.0
CP008925.1	h6.sal.bam	other	3790805	3790805	0	+	1	1	128	300	1.0
CP008925.1	h6.sal.bam	other	3790806	3790806	0	+	1	1	128	301	1.0
CP008925.1	h6.sal.bam	other	3790807	3790807	0	+	2	0	129	300	2.0
CP008925.1	h6.sal.bam	other	3790808	3790808	0	+	0	1	126	301	0.0
CP008925.1	h6.sal.bam	other	3790809	3790809	0	+	0	0	126	300	0.0
CP008925.1	h6.sal.bam	other	3790810	3790810	0	+	0	2	120	301	0.0
CP008925.1	h6.sal.bam	other	3790811	3790811	0	+	5	0	121	300	5.0
CP008925.1	h6.sal.bam	other	3790812	3790812	0	+	0	0	121	300	0.0
CP008925.1	h6.sal.bam	other	3790813	3790813	0	+	1	1	118	300	1.0
CP008925.1	h6.sal.bam	other	3790814	3790814	0	+	6	1	123	299	6.0
CP008925.1	h6.sal.bam	other	3790815	3790815	0	+	2	0	121	297	2.0
CP008925.1	h6.sal.bam	other	3790816	3790816	0	+	0	2	121	303	0.0
CP008925.1	h6.sal.bam	other	3790817	3790817	0	+	1	1	119	308	1.0
CP008925.1	h6.sal.bam	other	3790818	3790818	0	+	0	5	119	307	0.0
CP008925.1	h6.sal.bam	other	3790819	3790819	0	+	1	1	117	303	1.0
CP008925.1	h6.sal.bam	other	3790820	3790820	0	+	3	1	117	303	3.0
CP008925.1	h6.sal.bam	other	3790821	3790821	0	+	3	2	115	307	3.0
CP008925.1	h6.sal.bam	other	3790822	3790822	0	+	1	3	115	306	1.0
CP008925.1	h6.sal.bam	other	3790823	3790823	0	+	1	2	116	305	1.0
CP008925.1	h6.sal.bam	other	3790824	3790824	0	+	1	1	115	304	1.0
CP008925.1	h6.sal.bam	other	3790825	3790825	0	+	0	0	111	304	0.0
CP008925.1	h6.sal.bam	other	3790826	3790826	0	+	2	2	113	304	2.0
CP008925.1	h6.sal.bam	other	3790827	3790827	0	+	1	2	103	302	1.0
CP008925.1	h6.sal.bam	other	3790828	3790828	0	+	0	1	103	303	0.0
CP008925.1	h6.sal.bam	other	3790829	3790829	0	+	0	0	103	302	0.0
CP008925.1	h6.sal.bam	other	3790830	3790830	0	+	1	0	103	302	1.0
CP008925.1	h6.sal.bam	other	3790831	3790831	0	+	1	2	96	302	1.0
CP008925.1	h6.sal.bam	other	3790832	3790832	0	+	1	1	97	302	1.0
CP008925.1	h6.sal.bam	other	3790833	3790833	0	+	0	1	97	302	0.0
CP008925.1	h6.sal.bam	other	3790834	3790834	0	+	1	1	96	303	1.0
CP008925.1	h6.sal.bam	other	3790835	3790835	0	+	1	1	95	302	1.0
CP008925.1	h6.sal.bam	other	3790836	3790836	0	+	0	0	93	302	0.0
CP008925.1	h6.sal.bam	other	3790837	3790837	0	+	0	3	93	303	0.0
CP008925.1	h6.sal.bam	other	3790838	3790838	0	+	2	0	92	302	2.0
CP008925.1	h6.sal.bam	GTTC	3790839	3790839	3790847	+	0	2	92	302	0.0
CP008925.1	h6.sal.bam	other	3790840	3790840	0	+	0	2	86	303	0.0
CP008925.1	h6.sal.bam	GTTC	3790841	3790841	3790847	+	2	1	87	301	2.0
CP008925.1	h6.sal.bam	other	3790842	3790842	0	+	1	1	82	300	1.0
CP008925.1	h6.sal.bam	other	3790843	3790843	0	+	1	3	83	302	1.0
CP008925.1	h6.sal.bam	other	3790844	3790844	0	+	0	0	83	301	0.0
CP008925.1	h6.sal.bam	other	3790845	3790845	0	+	0	3	83	301	0.0
CP008925.1	h6.sal.bam	other	3790846	3790846	0	+	2	1	85	300	2.0
CP008925.1	h6.sal.bam	other	3790847	3790847	0	+	0	11	84	300	0.0
CP008925.1	h6.sal.bam	GAAC	3790848	3790848	3790856	+	2	73	78	289	2.0
CP008925.1	h6.sal.bam	other	3790849	3790849	0	+	4	0	81	216	4.0
CP008925.1	h6.sal.bam	GAAC	3790850	3790850	3790856	+	70	2	149	219	70.0
CP008925.1	h6.sal.bam	other	3790851	3790851	0	+	1	0	150	218	1.0
CP008925.1	h6.sal.bam	other	3790852	3790852	0	+	2	0	151	218	2.0
CP008925.1	h6.sal.bam	other	3790853	3790853	0	+	1	1	150	219	1.0
CP008925.1	h6.sal.bam	other	3790854	3790854	0	+	1	1	150	219	1.0
CP008925.1	h6.sal.bam	other	3790855	3790855	0	+	0	1	150	219	0.0
CP008925.1	h6.sal.bam	GTTC	3790856	3790856	3790847	+	2	0	152	218	2.0
CP008925.1	h6.sal.bam	other	3790857	3790857	0	+	6	2	155	222	6.0
CP008925.1	h6.sal.bam	GTTC	3790858	3790858	3790847	+	3	7	158	220	3.0
CP008925.1	h6.sal.bam	other	3790859	3790859	0	+	0	2	158	213	0.0
CP008925.1	h6.sal.bam	other	3790860	3790860	0	+	1	5	159	211	1.0
CP008925.1	h6.sal.bam	other	3790861	3790861	0	+	2	0	160	208	2.0
CP008925.1	h6.sal.bam	other	3790862	3790862	0	+	4	1	163	209	4.0
CP008925.1	h6.sal.bam	other	3790863	3790863	0	+	1	0	162	210	1.0
CP008925.1	h6.sal.bam	other	3790864	3790864	0	+	4	2	166	216	4.0
CP008925.1	h6.sal.bam	GAAC	3790865	3790865	3790856	+	0	113	166	219	0.0
CP008925.1	h6.sal.bam	other	3790866	3790866	0	+	1	3	165	107	1.0
CP008925.1	h6.sal.bam	GAAC	3790867	3790867	3790856	+	106	1	270	106	106.0
CP008925.1	h6.sal.bam	other	3790868	3790868	0	+	4	1	270	105	4.0
CP008925.1	h6.sal.bam	other	3790869	3790869	0	+	2	4	269	105	2.0
CP008925.1	h6.sal.bam	other	3790870	3790870	0	+	1	1	270	101	1.0
CP008925.1	h6.sal.bam	other	3790871	3790871	0	+	1	3	271	100	1.0
CP008925.1	h6.sal.bam	other	3790872	3790872	0	+	1	1	271	97	1.0
CP008925.1	h6.sal.bam	other	3790873	3790873	0	+	0	1	270	99	0.0
CP008925.1	h6.sal.bam	other	3790874	3790874	0	+	2	4	272	99	2.0
CP008925.1	h6.sal.bam	other	3790875	3790875	0	+	1	4	273	96	1.0
CP008925.1	h6.sal.bam	other	3790876	3790876	0	+	1	1	274	95	1.0
CP008925.1	h6.sal.bam	other	3790877	3790877	0	+	3	3	276	95	3.0
CP008925.1	h6.sal.bam	other	3790878	3790878	0	+	3	0	274	94	3.0
CP008925.1	h6.sal.bam	other	3790879	3790879	0	+	0	3	274	94	0.0
CP008925.1	h6.sal.bam	other	3790880	3790880	0	+	1	1	274	92	1.0
CP008925.1	h6.sal.bam	other	3790881	3790881	0	+	2	0	274	91	2.0
CP008925.1	h6.sal.bam	other	3790882	3790882	0	+	0	0	274	91	0.0
CP008925.1	h6.sal.bam	other	3790883	3790883	0	+	1	1	275	93	1.0
CP008925.1	h6.sal.bam	other	3790884	3790884	0	+	0	1	275	92	0.0
CP008925.1	h6.sal.bam	other	3790885	3790885	0	+	2	1	276	94	2.0
CP008925.1	h6.sal.bam	other	3790886	3790886	0	+	0	0	272	94	0.0
CP008925.1	h6.sal.bam	other	3790887	3790887	0	+	1	0	272	96	1.0
CP008925.1	h6.sal.bam	other	3790888	3790888	0	+	1	1	264	97	1.0
CP008925.1	h6.sal.bam	other	3790889	3790889	0	+	2	4	266	96	2.0
CP008925.1	h6.sal.bam	other	3790890	3790890	0	+	0	3	266	92	0.0
CP008925.1	h6.sal.bam	other	3790891	3790891	0	+	2	3	268	89	2.0
CP008925.1	h6.sal.bam	other	3790892	3790892	0	+	6	1	274	87	6.0
CP008925.1	h6.sal.bam	other	3790893	3790893	0	+	1	1	275	86	1.0
CP008925.1	h6.sal.bam	other	3790894	3790894	0	+	2	1	276	92	2.0
CP008925.1	h6.sal.bam	other	3790895	3790895	0	+	2	5	275	91	1.3333333333333333
CP008925.1	h6.sal.bam	other	3790896	3790896	0	+	1	1	273	93	0.6666666666666666
CP008925.1	h6.sal.bam	other	3790897	3790897	0	+	2	3	274	93	1.0
CP008925.1	h6.sal.bam	other	3790898	3790898	0	+	3	1	276	93	1.5
CP008925.1	h6.sal.bam	other	3790899	3790899	0	+	3	1	278	93	1.5
CP008925.1	h6.sal.bam	other	3790900	3790900	0	+	3	0	280	95	2.0
CP008925.1	h6.sal.bam	other	3790901	3790901	0	+	6	0	284	95	4.0
CP008925.1	h6.sal.bam	other	3790902	3790902	0	+	1	3	284	95	1.0
CP008925.1	h6.sal.bam	other	3790903	3790903	0	+	1	0	285	94	0.6666666666666666
CP008925.1	h6.sal.bam	other	3790904	3790904	0	+	1	0	285	96	0.5
CP008925.1	h6.sal.bam	other	3790905	3790905	0	+	2	1	284	97	1.0
CP008925.1	h6.sal.bam	other	3790906	3790906	0	+	1	1	285	96	0.5
CP008925.1	h6.sal.bam	other	3790907	3790907	0	+	3	1	288	95	2.0
CP008925.1	h6.sal.bam	other	3790908	3790908	0	+	0	1	288	94	0.0
CP008925.1	h6.sal.bam	other	3790909	3790909	0	+	1	2	289	93	0.6666666666666666
CP008925.1	h6.sal.bam	other	3790910	3790910	0	+	5	1	294	91	3.3333333333333335
CP008925.1	h6.sal.bam	other	3790911	3790911	0	+	0	0	294	99	0.0
CP008925.1	h6.sal.bam	other	3790912	3790912	0	+	3	1	297	101	2.0
CP008925.1	h6.sal.bam	other	3790913	3790913	0	+	2	2	297	101	1.3333333333333333
CP008925.1	h6.sal.bam	other	3790914	3790914	0	+	3	2	300	102	2.0
CP008925.1	h6.sal.bam	other	3790915	3790915	0	+	2	0	301	103	1.0
CP008925.1	h6.sal.bam	other	3790916	3790916	0	+	1	0	299	104	0.5
CP008925.1	h6.sal.bam	other	3790917	3790917	0	+	2	3	301	105	1.0
CP008925.1	h6.sal.bam	other	3790918	3790918	0	+	0	1	300	102	0.0
CP008925.1	h6.sal.bam	other	3790919	3790919	0	+	2	0	299	101	1.0
CP008925.1	h6.sal.bam	other	3790920	3790920	0	+	0	2	299	104	0.0
CP008925.1	h6.sal.bam	other	3790921	3790921	0	+	1	1	299	103	0.5
CP008925.1	h6.sal.bam	other	3790922	3790922	0	+	4	0	300	107	2.0
CP008925.1	h6.sal.bam	other	3790923	3790923	0	+	1	0	290	108	0.5
CP008925.1	h6.sal.bam	other	3790924	3790924	0	+	3	1	293	108	1.5
CP008925.1	h6.sal.bam	other	3790925	3790925	0	+	0	1	231	107	0.0
CP008925.1	h6.sal.bam	other	3790926	3790926	0	+	1	0	232	112	0.5
CP008925.1	h6.sal.bam	other	3790927	3790927	0	+	0	2	230	114	0.0
CP008925.1	h6.sal.bam	other	3790928	3790928	0	+	5	1	234	113	2.5
CP008925.1	h6.sal.bam	other	3790929	3790929	0	+	0	1	233	112	0.0
CP008925.1	h6.sal.bam	other	3790930	3790930	0	+	2	1	235	113	1.0
CP008925.1	h6.sal.bam	other	3790931	3790931	0	+	2	2	236	113	1.0
CP008925.1	h6.sal.bam	other	3790932	3790932	0	+	0	0	229	112	0.0
CP008925.1	h6.sal.bam	other	3790933	3790933	0	+	2	3	229	112	1.0
CP008925.1	h6.sal.bam	other	3790934	3790934	0	+	2	0	231	114	1.0
CP008925.1	h6.sal.bam	other	3790935	3790935	0	+	2	1	225	114	1.0
CP008925.1	h6.sal.bam	other	3790936	3790936	0	+	1	1	226	113	0.5
CP008925.1	h6.sal.bam	other	3790937	3790937	0	+	1	5	227	115	0.5
CP008925.1	h6.sal.bam	other	3790938	3790938	0	+	3	2	224	113	1.5
CP008925.1	h6.sal.bam	other	3790939	3790939	0	+	0	5	224	111	0.0
CP008925.1	h6.sal.bam	other	3790940	3790940	0	+	4	1	224	108	2.0
CP008925.1	h6.sal.bam	other	3790941	3790941	0	+	0	3	218	108	0.0
CP008925.1	h6.sal.bam	other	3790942	3790942	0	+	0	0	124	109	0.0
CP008925.1	h6.sal.bam	other	3790943	3790943	0	+	3	1	122	112	1.5
CP008925.1	h6.sal.bam	other	3790944	3790944	0	+	0	0	121	116	0.0
CP008925.1	h6.sal.bam	other	3790945	3790945	0	+	2	0	120	120	1.0
CP008925.1	h6.sal.bam	other	3790946	3790946	0	+	3	2	123	120	1.5
CP008925.1	h6.sal.bam	other	3790947	3790947	0	+	2	1	125	119	1.0
CP008925.1	h6.sal.bam	other	3790948	3790948	0	+	3	0	126	121	1.5
CP008925.1	h6.sal.bam	other	3790949	3790949	0	+	2	1	127	123	1.0
CP008925.1	h6.sal.bam	other	3790950	3790950	0	+	1	2	127	122	0.5
CP008925.1	h6.sal.bam	other	3790951	3790951	0	+	0	1	121	121	0.0
CP008925.1	h6.sal.bam	other	3790952	3790952	0	+	0	2	121	124	0.0
CP008925.1	h6.sal.bam	other	3790953	3790953	0	+	2	1	123	123	1.0
CP008925.1	h6.sal.bam	other	3790954	3790954	0	+	2	1	125	123	1.0
CP008925.1	h6.sal.bam	other	3790955	3790955	0	+	6	0	129	124	3.0
CP008925.1	h6.sal.bam	other	3790956	3790956	0	+	1	0	128	124	0.5
CP008925.1	h6.sal.bam	other	3790957	3790957	0	+	1	2	129	128	0.5
CP008925.1	h6.sal.bam	other	3790958	3790958	0	+	3	3	132	134	1.5
CP008925.1	h6.sal.bam	other	3790959	3790959	0	+	1	0	132	131	0.5
CP008925.1	h6.sal.bam	other	3790960	3790960	0	+	1	1	132	135	0.5
CP008925.1	h6.sal.bam	other	3790961	3790961	0	+	4	2	136	139	2.0
CP008925.1	h6.sal.bam	other	3790962	3790962	0	+	3	1	137	140	1.5
CP008925.1	h6.sal.bam	other	3790963	3790963	0	+	0	1	135	139	0.0
CP008925.1	h6.sal.bam	other	3790964	3790964	0	+	2	1	137	143	1.0
CP008925.1	h6.sal.bam	other	3790965	3790965	0	+	2	2	139	150	1.0
CP008925.1	h6.sal.bam	other	3790966	3790966	0	+	3	4	138	149	1.5
CP008925.1	h6.sal.bam	other	3790967	3790967	0	+	5	2	137	149	2.5
CP008925.1	h6.sal.bam	other	3790968	3790968	0	+	1	1	138	147	0.5
CP008925.1	h6.sal.bam	other	3790969	3790969	0	+	4	2	140	146	2.0
CP008925.1	h6.sal.bam	other	3790970	3790970	0	+	0	2	137	145	0.0
CP008925.1	h6.sal.bam	other	3790971	3790971	0	+	2	1	138	143	1.0
CP008925.1	h6.sal.bam	other	3790972	3790972	0	+	3	3	140	142	1.5
CP008925.1	h6.sal.bam	other	3790973	3790973	0	+	1	1	138	146	0.5
CP008925.1	h6.sal.bam	other	3790974	3790974	0	+	2	3	137	147	1.0
CP008925.1	h6.sal.bam	other	3790975	3790975	0	+	2	0	135	148	1.0
CP008925.1	h6.sal.bam	other	3790976	3790976	0	+	1	0	130	148	0.5
CP008925.1	h6.sal.bam	other	3790977	3790977	0	+	2	3	131	151	1.0
CP008925.1	h6.sal.bam	other	3790978	3790978	0	+	3	1	133	150	1.5
CP008925.1	h6.sal.bam	other	3790979	3790979	0	+	2	1	134	149	1.0
CP008925.1	h6.sal.bam	other	3790980	3790980	0	+	2	3	132	151	1.0
CP008925.1	h6.sal.bam	other	3790981	3790981	0	+	1	0	133	149	0.5
CP008925.1	h6.sal.bam	other	3790982	3790982	0	+	3	3	136	151	1.5
CP008925.1	h6.sal.bam	other	3790983	3790983	0	+	3	2	133	148	1.5
CP008925.1	h6.sal.bam	other	3790984	3790984	0	+	2	1	135	146	1.0
CP008925.1	h6.sal.bam	other	3790985	3790985	0	+	1	1	136	148	0.5
CP008925.1	h6.sal.bam	other	3790986	3790986	0	+	2	1	133	151	1.0
CP008925.1	h6.sal.bam	other	3790987	3790987	0	+	3	1	136	153	1.5
CP008925.1	h6.sal.bam	other	3790988	3790988	0	+	2	3	138	153	1.0
CP008925.1	h6.sal.bam	other	3790989	3790989	0	+	0	2	135	153	0.0
CP008925.1	h6.sal.bam	other	3790990	3790990	0	+	1	1	134	151	0.5
CP008925.1	h6.sal.bam	other	3790991	3790991	0	+	2	1	133	158	1.0
CP008925.1	h6.sal.bam	other	3790992	3790992	0	+	1	3	134	158	0.5
CP008925.1	h6.sal.bam	other	3790993	3790993	0	+	1	0	132	158	0.5
CP008925.1	h6.sal.bam	other	3790994	3790994	0	+	2	1	134	158	1.0
CP008925.1	h6.sal.bam	other	3790995	3790995	0	+	1	2	135	160	0.5
CP008925.1	h6.sal.bam	other	3790996	3790996	0	+	1	3	135	159	0.5
CP008925.1	h6.sal.bam	other	3790997	3790997	0	+	0	1	128	157	0.0
CP008925.1	h6.sal.bam	other	3790998	3790998	0	+	1	4	129	159	0.5
CP008925.1	h6.sal.bam	other	3790999	3790999	0	+	1	1	130	156	0.5
CP008925.1	h6.sal.bam	other	3791000	3791000	0	+	5	1	134	155	2.5
CP008925.1	h6.sal.bam	other	3791001	3791001	0	+	4	3	138	154	2.0
CP008925.1	h6.sal.bam	other	3791002	3791002	0	+	0	0	138	151	0.0
CP008925.1	h6.sal.bam	other	3791003	3791003	0	+	1	1	134	151	0.5
CP008925.1	h6.sal.bam	other	3791004	3791004	0	+	0	1	134	150	0.0
CP008925.1	h6.sal.bam	other	3791005	3791005	0	+	1	2	133	170	0.5
CP008925.1	h6.sal.bam	other	3791006	3791006	0	+	2	1	133	173	1.0
CP008925.1	h6.sal.bam	other	3791007	3791007	0	+	3	0	134	174	1.5
CP008925.1	h6.sal.bam	other	3791008	3791008	0	+	2	5	134	178	1.0
CP008925.1	h6.sal.bam	other	3791009	3791009	0	+	2	0	134	178	1.0
CP008925.1	h6.sal.bam	other	3791010	3791010	0	+	2	0	136	178	1.0
CP008925.1	h6.sal.bam	other	3791011	3791011	0	+	1	3	136	178	0.5
CP008925.1	h6.sal.bam	other	3791012	3791012	0	+	2	3	136	185	1.0
CP008925.1	h6.sal.bam	other	3791013	3791013	0	+	1	1	135	182	0.5
CP008925.1	h6.sal.bam	other	3791014	3791014	0	+	5	2	140	185	2.5
CP008925.1	h6.sal.bam	other	3791015	3791015	0	+	2	1	138	186	1.0
CP008925.1	h6.sal.bam	other	3791016	3791016	0	+	0	4	138	185	0.0
CP008925.1	h6.sal.bam	other	3791017	3791017	0	+	3	3	141	183	1.5
CP008925.1	h6.sal.bam	other	3791018	3791018	0	+	3	4	141	182	1.5
CP008925.1	h6.sal.bam	other	3791019	3791019	0	+	3	4	143	179	1.5
CP008925.1	h6.sal.bam	other	3791020	3791020	0	+	4	1	145	179	2.0
CP008925.1	h6.sal.bam	other	3791021	3791021	0	+	4	3	146	181	2.0
CP008925.1	h6.sal.bam	other	3791022	3791022	0	+	2	3	146	178	1.0
CP008925.1	h6.sal.bam	other	3791023	3791023	0	+	3	1	143	180	1.5
CP008925.1	h6.sal.bam	other	3791024	3791024	0	+	4	0	147	179	2.0
CP008925.1	h6.sal.bam	other	3791025	3791025	0	+	2	2	149	179	1.0
CP008925.1	h6.sal.bam	other	3791026	3791026	0	+	6	3	155	182	3.0
CP008925.1	h6.sal.bam	other	3791027	3791027	0	+	5	1	159	181	2.5
CP008925.1	h6.sal.bam	other	3791028	3791028	0	+	2	1	158	181	1.0
CP008925.1	h6.sal.bam	other	3791029	3791029	0	+	1	0	159	180	0.5
CP008925.1	h6.sal.bam	other	3791030	3791030	0	+	3	6	157	195	1.5
CP008925.1	h6.sal.bam	other	3791031	3791031	0	+	2	7	158	193	1.0
CP008925.1	h6.sal.bam	other	3791032	3791032	0	+	3	0	160	186	1.5
CP008925.1	h6.sal.bam	other	3791033	3791033	0	+	3	2	160	187	1.5
CP008925.1	h6.sal.bam	other	3791034	3791034	0	+	5	2	164	189	2.5
CP008925.1	h6.sal.bam	other	3791035	3791035	0	+	1	5	164	190	0.5
CP008925.1	h6.sal.bam	other	3791036	3791036	0	+	1	3	158	186	0.5
CP008925.1	h6.sal.bam	other	3791037	3791037	0	+	0	0	158	185	0.0
CP008925.1	h6.sal.bam	other	3791038	3791038	0	+	2	4	160	187	1.0
CP008925.1	h6.sal.bam	other	3791039	3791039	0	+	3	8	161	183	1.5
CP008925.1	h6.sal.bam	other	3791040	3791040	0	+	2	2	161	177	1.0
CP008925.1	h6.sal.bam	other	3791041	3791041	0	+	1	3	158	176	0.5
CP008925.1	h6.sal.bam	other	3791042	3791042	0	+	5	0	159	174	2.5
CP008925.1	h6.sal.bam	other	3791043	3791043	0	+	0	0	153	177	0.0
CP008925.1	h6.sal.bam	other	3791044	3791044	0	+	1	1	154	177	0.5
CP008925.1	h6.sal.bam	other	3791045	3791045	0	+	5	4	159	181	2.5
CP008925.1	h6.sal.bam	other	3791046	3791046	0	+	2	2	160	177	1.0
CP008925.1	h6.sal.bam	other	3791047	3791047	0	+	1	1	157	187	0.5
CP008925.1	h6.sal.bam	other	3791048	3791048	0	+	0	4	157	191	0.0
CP008925.1	h6.sal.bam	other	3791049	3791049	0	+	0	1	155	190	0.0
CP008925.1	h6.sal.bam	other	3791050	3791050	0	+	3	3	156	192	1.5
CP008925.1	h6.sal.bam	other	3791051	3791051	0	+	2	2	156	190	1.0
CP008925.1	h6.sal.bam	other	3791052	3791052	0	+	3	0	157	188	1.5
CP008925.1	h6.sal.bam	other	3791053	3791053	0	+	4	0	159	189	2.0
CP008925.1	h6.sal.bam	other	3791054	3791054	0	+	2	3	157	192	1.0
CP008925.1	h6.sal.bam	other	3791055	3791055	0	+	2	1	159	189	1.0
CP008925.1	h6.sal.bam	other	3791056	3791056	0	+	2	2	160	194	1.0
CP008925.1	h6.sal.bam	other	3791057	3791057	0	+	5	0	162	195	2.5
CP008925.1	h6.sal.bam	other	3791058	3791058	0	+	0	0	159	195	0.0
CP008925.1	h6.sal.bam	other	3791059	3791059	0	+	0	4	157	195	0.0
CP008925.1	h6.sal.bam	other	3791060	3791060	0	+	3	4	159	197	1.5
CP008925.1	h6.sal.bam	other	3791061	3791061	0	+	1	3	158	193	0.5
CP008925.1	h6.sal.bam	other	3791062	3791062	0	+	0	1	155	190	0.0
CP008925.1	h6.sal.bam	other	3791063	3791063	0	+	4	2	157	189	2.0
CP008925.1	h6.sal.bam	other	3791064	3791064	0	+	1	4	158	187	0.5
CP008925.1	h6.sal.bam	other	3791065	3791065	0	+	1	4	158	189	0.5
CP008925.1	h6.sal.bam	other	3791066	3791066	0	+	4	1	160	186	2.0
CP008925.1	h6.sal.bam	other	3791067	3791067	0	+	4	3	162	185	2.0
CP008925.1	h6.sal.bam	other	3791068	3791068	0	+	7	3	169	187	3.5
CP008925.1	h6.sal.bam	other	3791069	3791069	0	+	2	1	169	186	1.0
CP008925.1	h6.sal.bam	other	3791070	3791070	0	+	2	1	169	188	1.0
CP008925.1	h6.sal.bam	other	3791071	3791071	0	+	2	3	171	187	1.0
CP008925.1	h6.sal.bam	other	3791072	3791072	0	+	1	2	172	185	0.5
CP008925.1	h6.sal.bam	other	3791073	3791073	0	+	3	7	174	186	1.5
CP008925.1	h6.sal.bam	other	3791074	3791074	0	+	2	1	175	185	1.0
CP008925.1	h6.sal.bam	other	3791075	3791075	0	+	2	1	172	189	1.0
CP008925.1	h6.sal.bam	other	3791076	3791076	0	+	1	4	168	189	0.5
CP008925.1	h6.sal.bam	other	3791077	3791077	0	+	3	5	171	188	1.5
CP008925.1	h6.sal.bam	other	3791078	3791078	0	+	0	3	171	183	0.0
CP008925.1	h6.sal.bam	other	3791079	3791079	0	+	1	2	171	182	0.5
CP008925.1	h6.sal.bam	other	3791080	3791080	0	+	0	4	171	180	0.0
CP008925.1	h6.sal.bam	other	3791081	3791081	0	+	0	2	168	178	0.0
CP008925.1	h6.sal.bam	other	3791082	3791082	0	+	2	5	168	176	1.0
CP008925.1	h6.sal.bam	other	3791083	3791083	0	+	0	6	166	176	0.0
CP008925.1	h6.sal.bam	other	3791084	3791084	0	+	6	3	170	170	3.0
CP008925.1	h6.sal.bam	other	3791085	3791085	0	+	3	3	171	170	1.5
CP008925.1	h6.sal.bam	other	3791086	3791086	0	+	3	3	173	167	1.5
CP008925.1	h6.sal.bam	other	3791087	3791087	0	+	0	0	171	164	0.0
CP008925.1	h6.sal.bam	other	3791088	3791088	0	+	6	4	171	165	3.0
CP008925.1	h6.sal.bam	other	3791089	3791089	0	+	1	3	172	161	0.5
CP008925.1	h6.sal.bam	other	3791090	3791090	0	+	1	1	171	166	0.5
CP008925.1	h6.sal.bam	other	3791091	3791091	0	+	1	1	168	165	0.5
CP008925.1	h6.sal.bam	other	3791092	3791092	0	+	0	2	168	165	0.0
CP008925.1	h6.sal.bam	other	3791093	3791093	0	+	3	2	167	163	1.5
CP008925.1	h6.sal.bam	other	3791094	3791094	0	+	4	2	168	161	2.0
CP008925.1	h6.sal.bam	other	3791095	3791095	0	+	1	2	166	159	0.5
CP008925.1	h6.sal.bam	other	3791096	3791096	0	+	5	3	167	159	2.5
CP008925.1	h6.sal.bam	other	3791097	3791097	0	+	3	3	167	156	1.5
CP008925.1	h6.sal.bam	other	3791098	3791098	0	+	1	0	166	153	0.5
CP008925.1	h6.sal.bam	other	3791099	3791099	0	+	7	3	166	154	3.5
CP008925.1	h6.sal.bam	other	3791100	3791100	0	+	0	1	166	151	0.0
CP008925.1	h6.sal.bam	other	3791101	3791101	0	+	3	2	164	158	1.5
CP008925.1	h6.sal.bam	other	3791102	3791102	0	+	0	3	159	158	0.0
CP008925.1	h6.sal.bam	other	3791103	3791103	0	+	1	5	154	156	0.5
CP008925.1	h6.sal.bam	GTTC	3791104	3791104	3791112	+	2	11	156	153	1.0
CP008925.1	h6.sal.bam	other	3791105	3791105	0	+	0	2	156	144	0.0
CP008925.1	h6.sal.bam	GTTC	3791106	3791106	3791112	+	6	1	160	142	3.0
CP008925.1	h6.sal.bam	other	3791107	3791107	0	+	6	3	162	144	3.0
CP008925.1	h6.sal.bam	other	3791108	3791108	0	+	2	2	162	143	1.0
CP008925.1	h6.sal.bam	other	3791109	3791109	0	+	2	0	159	142	1.0
CP008925.1	h6.sal.bam	other	3791110	3791110	0	+	0	1	158	143	0.0
CP008925.1	h6.sal.bam	other	3791111	3791111	0	+	1	2	158	145	0.5
CP008925.1	h6.sal.bam	other	3791112	3791112	0	+	1	2	158	145	0.5
CP008925.1	h6.sal.bam	other	3791113	3791113	0	+	2	0	158	143	1.0
CP008925.1	h6.sal.bam	other	3791114	3791114	0	+	3	3	158	144	1.5
CP008925.1	h6.sal.bam	other	3791115	3791115	0	+	2	1	157	144	1.0
CP008925.1	h6.sal.bam	other	3791116	3791116	0	+	2	1	159	144	1.0
CP008925.1	h6.sal.bam	other	3791117	3791117	0	+	3	3	158	144	1.5
CP008925.1	h6.sal.bam	other	3791118	3791118	0	+	0	0	158	141	0.0
CP008925.1	h6.sal.bam	other	3791119	3791119	0	+	0	5	157	145	0.0
CP008925.1	h6.sal.bam	other	3791120	3791120	0	+	2	4	154	144	1.0
CP008925.1	h6.sal.bam	GTTC	3791121	3791121	3791112	+	1	11	153	142	0.5
CP008925.1	h6.sal.bam	other	3791122	3791122	0	+	2	4	154	133	1.0
CP008925.1	h6.sal.bam	GTTC	3791123	3791123	3791112	+	4	1	158	129	2.0
CP008925.1	h6.sal.bam	other	3791124	3791124	0	+	1	4	159	131	0.5
CP008925.1	h6.sal.bam	other	3791125	3791125	0	+	4	0	161	127	2.0
CP008925.1	h6.sal.bam	other	3791126	3791126	0	+	2	0	161	127	1.0
CP008925.1	h6.sal.bam	other	3791127	3791127	0	+	4	1	161	127	2.0
CP008925.1	h6.sal.bam	other	3791128	3791128	0	+	0	3	157	134	0.0
CP008925.1	h6.sal.bam	other	3791129	3791129	0	+	0	4	155	133	0.0
CP008925.1	h6.sal.bam	other	3791130	3791130	0	+	0	2	151	130	0.0
CP008925.1	h6.sal.bam	other	3791131	3791131	0	+	3	2	153	130	1.5
CP008925.1	h6.sal.bam	other	3791132	3791132	0	+	2	0	149	129	1.0
CP008925.1	h6.sal.bam	other	3791133	3791133	0	+	1	2	150	129	0.5
CP008925.1	h6.sal.bam	other	3791134	3791134	0	+	1	4	149	128	0.5
CP008925.1	h6.sal.bam	other	3791135	3791135	0	+	2	0	151	124	1.0
CP008925.1	h6.sal.bam	other	3791136	3791136	0	+	2	0	152	126	1.0
CP008925.1	h6.sal.bam	other	3791137	3791137	0	+	1	0	151	128	0.5
CP008925.1	h6.sal.bam	other	3791138	3791138	0	+	2	0	151	128	1.0
CP008925.1	h6.sal.bam	other	3791139	3791139	0	+	0	6	149	128	0.0
CP008925.1	h6.sal.bam	other	3791140	3791140	0	+	2	1	151	125	1.0
CP008925.1	h6.sal.bam	other	3791141	3791141	0	+	2	0	146	125	1.0
CP008925.1	h6.sal.bam	other	3791142	3791142	0	+	2	5	148	135	1.0
CP008925.1	h6.sal.bam	other	3791143	3791143	0	+	3	2	144	130	1.5
CP008925.1	h6.sal.bam	other	3791144	3791144	0	+	2	3	141	128	1.3333333333333333
CP008925.1	h6.sal.bam	other	3791145	3791145	0	+	4	0	142	126	2.0
CP008925.1	h6.sal.bam	other	3791146	3791146	0	+	1	1	143	126	0.6666666666666666
CP008925.1	h6.sal.bam	other	3791147	3791147	0	+	1	3	142	125	1.0
CP008925.1	h6.sal.bam	other	3791148	3791148	0	+	0	6	141	122	0.0
CP008925.1	h6.sal.bam	other	3791149	3791149	0	+	0	6	139	127	0.0
CP008925.1	h6.sal.bam	other	3791150	3791150	0	+	1	2	138	122	0.6666666666666666
CP008925.1	h6.sal.bam	other	3791151	3791151	0	+	2	2	140	121	2.0
CP008925.1	h6.sal.bam	other	3791152	3791152	0	+	3	1	140	120	2.0
CP008925.1	h6.sal.bam	other	3791153	3791153	0	+	6	1	146	122	3.0
CP008925.1	h6.sal.bam	other	3791154	3791154	0	+	1	1	146	121	0.5
CP008925.1	h6.sal.bam	other	3791155	3791155	0	+	3	0	149	122	1.5
CP008925.1	h6.sal.bam	other	3791156	3791156	0	+	5	0	154	122	2.5
CP008925.1	h6.sal.bam	other	3791157	3791157	0	+	7	5	159	124	3.5
CP008925.1	h6.sal.bam	other	3791158	3791158	0	+	0	1	154	120	0.0
CP008925.1	h6.sal.bam	GAAC	3791159	3791159	3791167	+	0	3	147	120	0.0
CP008925.1	h6.sal.bam	other	3791160	3791160	0	+	0	0	147	122	0.0
CP008925.1	h6.sal.bam	GAAC	3791161	3791161	3791167	+	1	0	148	122	0.6666666666666666
CP008925.1	h6.sal.bam	other	3791162	3791162	0	+	2	1	150	129	1.3333333333333333
CP008925.1	h6.sal.bam	other	3791163	3791163	0	+	2	4	144	131	1.3333333333333333
CP008925.1	h6.sal.bam	other	3791164	3791164	0	+	0	3	144	130	0.0
CP008925.1	h6.sal.bam	other	3791165	3791165	0	+	1	0	145	136	1.0
CP008925.1	h6.sal.bam	other	3791166	3791166	0	+	2	1	146	230	2.0
CP008925.1	h6.sal.bam	other	3791167	3791167	0	+	3	0	148	232	3.0
CP008925.1	h6.sal.bam	other	3791168	3791168	0	+	1	0	143	235	1.0
CP008925.1	h6.sal.bam	other	3791169	3791169	0	+	3	1	144	235	3.0
CP008925.1	h6.sal.bam	other	3791170	3791170	0	+	1	1	145	234	1.0
CP008925.1	h6.sal.bam	other	3791171	3791171	0	+	2	0	143	233	2.0
CP008925.1	h6.sal.bam	other	3791172	3791172	0	+	0	0	139	238	0.0
CP008925.1	h6.sal.bam	other	3791173	3791173	0	+	2	1	133	239	2.0
CP008925.1	h6.sal.bam	GAAC	3791174	3791174	3791182	+	2	7	136	238	2.0
CP008925.1	h6.sal.bam	other	3791175	3791175	0	+	0	1	132	232	0.0
CP008925.1	h6.sal.bam	GAAC;GAAC	3791176	3791176	3791167;3791182	+	4	2	136	233	4.0
CP008925.1	h6.sal.bam	other	3791177	3791177	0	+	1	1	136	237	1.0
CP008925.1	h6.sal.bam	GAAC	3791178	3791178	3791167	+	1	2	137	237	1.0
CP008925.1	h6.sal.bam	other	3791179	3791179	0	+	1	2	137	235	1.0
CP008925.1	h6.sal.bam	other	3791180	3791180	0	+	7	0	143	233	7.0
CP008925.1	h6.sal.bam	other	3791181	3791181	0	+	0	3	138	233	0.0
CP008925.1	h6.sal.bam	other	3791182	3791182	0	+	2	2	135	238	2.0
CP008925.1	h6.sal.bam	other	3791183	3791183	0	+	1	1	132	306	1.0
CP008925.1	h6.sal.bam	other	3791184	3791184	0	+	1	1	133	306	1.0
CP008925.1	h6.sal.bam	other	3791185	3791185	0	+	1	3	134	306	1.0
CP008925.1	h6.sal.bam	other	3791186	3791186	0	+	2	2	134	303	2.0
CP008925.1	h6.sal.bam	other	3791187	3791187	0	+	0	1	134	301	0.0
CP008925.1	h6.sal.bam	other	3791188	3791188	0	+	1	1	134	300	1.0
CP008925.1	h6.sal.bam	other	3791189	3791189	0	+	1	2	131	299	1.0
CP008925.1	h6.sal.bam	other	3791190	3791190	0	+	2	1	130	298	2.0
CP008925.1	h6.sal.bam	GAAC	3791191	3791191	3791182	+	0	1	129	297	0.0
CP008925.1	h6.sal.bam	other	3791192	3791192	0	+	0	1	126	297	0.0
CP008925.1	h6.sal.bam	GAAC	3791193	3791193	3791182	+	1	4	127	296	1.0
CP008925.1	h6.sal.bam	other	3791194	3791194	0	+	0	3	127	292	0.0
CP008925.1	h6.sal.bam	other	3791195	3791195	0	+	2	2	125	296	2.0
CP008925.1	h6.sal.bam	other	3791196	3791196	0	+	1	2	125	294	1.0
CP008925.1	h6.sal.bam	other	3791197	3791197	0	+	1	0	124	292	1.0
CP008925.1	h6.sal.bam	other	3791198	3791198	0	+	3	4	123	294	3.0
CP008925.1	h6.sal.bam	other	3791199	3791199	0	+	3	0	121	291	3.0
CP008925.1	h6.sal.bam	other	3791200	3791200	0	+	1	2	122	292	1.0
CP008925.1	h6.sal.bam	other	3791201	3791201	0	+	0	3	120	295	0.0
CP008925.1	h6.sal.bam	other	3791202	3791202	0	+	2	2	118	294	2.0
CP008925.1	h6.sal.bam	other	3791203	3791203	0	+	3	2	121	292	3.0
CP008925.1	h6.sal.bam	other	3791204	3791204	0	+	2	1	123	291	2.0
CP008925.1	h6.sal.bam	other	3791205	3791205	0	+	4	3	126	291	4.0
CP008925.1	h6.sal.bam	other	3791206	3791206	0	+	2	1	125	288	2.0
CP008925.1	h6.sal.bam	other	3791207	3791207	0	+	3	0	125	287	3.0
CP008925.1	h6.sal.bam	other	3791208	3791208	0	+	0	1	125	287	0.0
CP008925.1	h6.sal.bam	other	3791209	3791209	0	+	1	0	125	286	1.0
CP008925.1	h6.sal.bam	other	3791210	3791210	0	+	0	2	123	287	0.0
CP008925.1	h6.sal.bam	other	3791211	3791211	0	+	0	2	121	285	0.0
CP008925.1	h6.sal.bam	other	3791212	3791212	0	+	1	0	121	283	1.0
CP008925.1	h6.sal.bam	other	3791213	3791213	0	+	2	0	122	288	2.0
CP008925.1	h6.sal.bam	other	3791214	3791214	0	+	1	2	122	288	1.0
CP008925.1	h6.sal.bam	other	3791215	3791215	0	+	0	1	120	290	0.0
CP008925.1	h6.sal.bam	other	3791216	3791216	0	+	3	10	123	290	3.0
CP008925.1	h6.sal.bam	other	3791217	3791217	0	+	2	1	123	282	2.0
CP008925.1	h6.sal.bam	other	3791218	3791218	0	+	3	0	123	283	3.0
CP008925.1	h6.sal.bam	other	3791219	3791219	0	+	0	3	121	286	0.0
CP008925.1	h6.sal.bam	other	3791220	3791220	0	+	0	4	116	283	0.0
CP008925.1	h6.sal.bam	other	3791221	3791221	0	+	1	5	117	279	1.0
CP008925.1	h6.sal.bam	other	3791222	3791222	0	+	3	0	120	276	3.0
CP008925.1	h6.sal.bam	other	3791223	3791223	0	+	0	0	120	276	0.0
CP008925.1	h6.sal.bam	other	3791224	3791224	0	+	3	1	123	280	3.0
CP008925.1	h6.sal.bam	other	3791225	3791225	0	+	3	1	123	280	3.0
CP008925.1	h6.sal.bam	other	3791226	3791226	0	+	1	1	121	279	1.0
CP008925.1	h6.sal.bam	other	3791227	3791227	0	+	0	3	121	278	0.0
CP008925.1	h6.sal.bam	other	3791228	3791228	0	+	2	0	117	279	2.0
CP008925.1	h6.sal.bam	other	3791229	3791229	0	+	1	3	117	279	1.0
CP008925.1	h6.sal.bam	other	3791230	3791230	0	+	0	1	113	276	0.0
CP008925.1	h6.sal.bam	other	3791231	3791231	0	+	1	1	109	279	1.0
CP008925.1	h6.sal.bam	other	3791232	3791232	0	+	1	0	104	280	1.0
CP008925.1	h6.sal.bam	other	3791233	3791233	0	+	1	1	105	282	1.0
CP008925.1	h6.sal.bam	other	3791234	3791234	0	+	3	5	108	282	3.0
CP008925.1	h6.sal.bam	other	3791235	3791235	0	+	1	3	109	277	1.0
CP008925.1	h6.sal.bam	other	3791236	3791236	0	+	3	4	111	274	3.0
CP008925.1	h6.sal.bam	other	3791237	3791237	0	+	0	3	109	270	0.0
CP008925.1	h6.sal.bam	other	3791238	3791238	0	+	0	3	107	272	0.0
CP008925.1	h6.sal.bam	other	3791239	3791239	0	+	0	9	106	270	0.0
CP008925.1	h6.sal.bam	GAAC	3791240	3791240	3791248	+	0	106	105	261	0.0
CP008925.1	h6.sal.bam	other	3791241	3791241	0	+	7	1	106	160	7.0
CP008925.1	h6.sal.bam	GAAC	3791242	3791242	3791248	+	103	0	206	163	103.0
CP008925.1	h6.sal.bam	other	3791243	3791243	0	+	0	0	206	166	0.0
CP008925.1	h6.sal.bam	other	3791244	3791244	0	+	3	1	206	169	3.0
CP008925.1	h6.sal.bam	other	3791245	3791245	0	+	0	0	205	169	0.0
CP008925.1	h6.sal.bam	other	3791246	3791246	0	+	0	0	204	170	0.0
CP008925.1	h6.sal.bam	other	3791247	3791247	0	+	1	0	201	172	1.0
CP008925.1	h6.sal.bam	other	3791248	3791248	0	+	1	0	202	176	1.0
CP008925.1	h6.sal.bam	other	3791249	3791249	0	+	6	1	206	180	6.0
CP008925.1	h6.sal.bam	other	3791250	3791250	0	+	0	2	204	180	0.0
CP008925.1	h6.sal.bam	other	3791251	3791251	0	+	0	6	204	182	0.0
CP008925.1	h6.sal.bam	other	3791252	3791252	0	+	1	0	204	177	1.0
CP008925.1	h6.sal.bam	other	3791253	3791253	0	+	1	2	203	179	1.0
CP008925.1	h6.sal.bam	other	3791254	3791254	0	+	1	4	204	178	1.0
CP008925.1	h6.sal.bam	other	3791255	3791255	0	+	3	2	202	176	3.0
CP008925.1	h6.sal.bam	other	3791256	3791256	0	+	1	0	201	175	1.0
CP008925.1	h6.sal.bam	GAAC	3791257	3791257	3791248	+	2	71	203	175	2.0
CP008925.1	h6.sal.bam	other	3791258	3791258	0	+	2	0	203	106	2.0
CP008925.1	h6.sal.bam	GAAC	3791259	3791259	3791248	+	75	1	277	108	75.0
CP008925.1	h6.sal.bam	other	3791260	3791260	0	+	0	0	277	107	0.0
CP008925.1	h6.sal.bam	other	3791261	3791261	0	+	3	0	278	110	3.0
CP008925.1	h6.sal.bam	other	3791262	3791262	0	+	1	0	279	113	1.0
CP008925.1	h6.sal.bam	other	3791263	3791263	0	+	2	0	280	113	2.0
CP008925.1	h6.sal.bam	other	3791264	3791264	0	+	2	1	282	113	2.0
CP008925.1	h6.sal.bam	other	3791265	3791265	0	+	0	0	279	116	0.0
CP008925.1	h6.sal.bam	other	3791266	3791266	0	+	0	1	279	116	0.0
CP008925.1	h6.sal.bam	other	3791267	3791267	0	+	1	0	279	119	1.0
CP008925.1	h6.sal.bam	other	3791268	3791268	0	+	1	4	280	122	1.0
CP008925.1	h6.sal.bam	other	3791269	3791269	0	+	0	3	279	122	0.0
CP008925.1	h6.sal.bam	other	3791270	3791270	0	+	3	0	280	119	3.0
CP008925.1	h6.sal.bam	other	3791271	3791271	0	+	0	0	278	119	0.0
CP008925.1	h6.sal.bam	other	3791272	3791272	0	+	1	2	276	120	1.0
CP008925.1	h6.sal.bam	other	3791273	3791273	0	+	1	1	275	119	1.0
CP008925.1	h6.sal.bam	other	3791274	3791274	0	+	0	2	275	120	0.0
CP008925.1	h6.sal.bam	other	3791275	3791275	0	+	1	4	276	118	1.0
CP008925.1	h6.sal.bam	other	3791276	3791276	0	+	3	1	278	115	3.0
CP008925.1	h6.sal.bam	other	3791277	3791277	0	+	2	0	278	114	2.0
CP008925.1	h6.sal.bam	other	3791278	3791278	0	+	4	1	279	115	4.0
CP008925.1	h6.sal.bam	other	3791279	3791279	0	+	2	0	275	115	2.0
CP008925.1	h6.sal.bam	other	3791280	3791280	0	+	0	0	273	118	0.0
CP008925.1	h6.sal.bam	other	3791281	3791281	0	+	1	1	271	121	1.0
CP008925.1	h6.sal.bam	other	3791282	3791282	0	+	2	0	273	121	2.0
CP008925.1	h6.sal.bam	other	3791283	3791283	0	+	0	2	273	121	0.0
CP008925.1	h6.sal.bam	other	3791284	3791284	0	+	2	2	274	121	2.0
CP008925.1	h6.sal.bam	other	3791285	3791285	0	+	1	1	274	120	1.0
CP008925.1	h6.sal.bam	other	3791286	3791286	0	+	0	0	274	119	0.0
CP008925.1	h6.sal.bam	other	3791287	3791287	0	+	2	0	275	123	2.0
CP008925.1	h6.sal.bam	other	3791288	3791288	0	+	3	3	276	124	3.0
CP008925.1	h6.sal.bam	other	3791289	3791289	0	+	1	3	276	121	1.0
CP008925.1	h6.sal.bam	other	3791290	3791290	0	+	1	1	277	129	1.0
CP008925.1	h6.sal.bam	other	3791291	3791291	0	+	4	2	278	130	4.0
CP008925.1	h6.sal.bam	other	3791292	3791292	0	+	0	3	276	128	0.0
CP008925.1	h6.sal.bam	other	3791293	3791293	0	+	1	2	274	132	1.0
CP008925.1	h6.sal.bam	other	3791294	3791294	0	+	3	0	277	134	3.0
CP008925.1	h6.sal.bam	other	3791295	3791295	0	+	3	0	279	135	3.0
CP008925.1	h6.sal.bam	other	3791296	3791296	0	+	3	2	282	135	3.0
CP008925.1	h6.sal.bam	other	3791297	3791297	0	+	2	0	281	141	1.3333333333333333
CP008925.1	h6.sal.bam	other	3791298	3791298	0	+	0	5	281	143	0.0
CP008925.1	h6.sal.bam	GTTC	3791299	3791299	3791307	+	7	0	284	139	7.0
CP008925.1	h6.sal.bam	other	3791300	3791300	0	+	0	0	281	139	0.0
CP008925.1	h6.sal.bam	GTTC	3791301	3791301	3791307	+	4	3	285	143	2.6666666666666665
CP008925.1	h6.sal.bam	other	3791302	3791302	0	+	1	1	285	143	0.6666666666666666
CP008925.1	h6.sal.bam	other	3791303	3791303	0	+	1	1	285	142	0.6666666666666666
CP008925.1	h6.sal.bam	other	3791304	3791304	0	+	0	1	284	141	0.0
CP008925.1	h6.sal.bam	other	3791305	3791305	0	+	1	2	285	140	0.6666666666666666
CP008925.1	h6.sal.bam	GAAC	3791306	3791306	3791314	+	2	4	286	141	1.3333333333333333
CP008925.1	h6.sal.bam	other	3791307	3791307	0	+	0	2	285	140	0.0
CP008925.1	h6.sal.bam	GAAC	3791308	3791308	3791314	+	0	1	283	138	0.0
CP008925.1	h6.sal.bam	other	3791309	3791309	0	+	3	1	282	138	3.0
CP008925.1	h6.sal.bam	other	3791310	3791310	0	+	3	1	284	144	2.0
CP008925.1	h6.sal.bam	other	3791311	3791311	0	+	5	2	287	144	3.3333333333333335
CP008925.1	h6.sal.bam	other	3791312	3791312	0	+	1	1	288	145	0.5
CP008925.1	h6.sal.bam	other	3791313	3791313	0	+	2	1	290	144	1.3333333333333333
CP008925.1	h6.sal.bam	other	3791314	3791314	0	+	0	3	289	153	0.0
CP008925.1	h6.sal.bam	other	3791315	3791315	0	+	2	3	276	155	1.0
CP008925.1	h6.sal.bam	GTTC	3791316	3791316	3791307	+	2	1	187	153	1.0
CP008925.1	h6.sal.bam	other	3791317	3791317	0	+	6	3	193	154	3.0
CP008925.1	h6.sal.bam	GTTC	3791318	3791318	3791307	+	3	2	196	157	1.5
CP008925.1	h6.sal.bam	other	3791319	3791319	0	+	2	1	195	155	1.0
CP008925.1	h6.sal.bam	other	3791320	3791320	0	+	4	1	199	156	2.0
CP008925.1	h6.sal.bam	other	3791321	3791321	0	+	0	2	199	156	0.0
CP008925.1	h6.sal.bam	other	3791322	3791322	0	+	3	3	201	155	1.5
CP008925.1	h6.sal.bam	GAAC	3791323	3791323	3791314	+	4	4	203	153	2.0
CP008925.1	h6.sal.bam	other	3791324	3791324	0	+	1	1	198	150	0.5
CP008925.1	h6.sal.bam	GAAC	3791325	3791325	3791314	+	2	4	200	153	1.0
CP008925.1	h6.sal.bam	other	3791326	3791326	0	+	2	1	202	154	1.0
CP008925.1	h6.sal.bam	other	3791327	3791327	0	+	0	2	201	156	0.0
CP008925.1	h6.sal.bam	other	3791328	3791328	0	+	2	1	200	154	1.0
CP008925.1	h6.sal.bam	other	3791329	3791329	0	+	3	3	202	155	1.5
CP008925.1	h6.sal.bam	other	3791330	3791330	0	+	0	0	197	154	0.0
CP008925.1	h6.sal.bam	other	3791331	3791331	0	+	2	1	196	154	1.0
CP008925.1	h6.sal.bam	other	3791332	3791332	0	+	0	1	196	153	0.0
CP008925.1	h6.sal.bam	other	3791333	3791333	0	+	1	3	188	153	0.5
CP008925.1	h6.sal.bam	other	3791334	3791334	0	+	0	1	125	150	0.0
CP008925.1	h6.sal.bam	other	3791335	3791335	0	+	2	3	126	159	1.0
CP008925.1	h6.sal.bam	other	3791336	3791336	0	+	0	2	124	156	0.0
CP008925.1	h6.sal.bam	other	3791337	3791337	0	+	3	2	126	156	1.5
CP008925.1	h6.sal.bam	other	3791338	3791338	0	+	5	0	129	156	2.5
CP008925.1	h6.sal.bam	other	3791339	3791339	0	+	1	3	128	157	0.5
CP008925.1	h6.sal.bam	other	3791340	3791340	0	+	1	0	129	154	0.5
CP008925.1	h6.sal.bam	other	3791341	3791341	0	+	1	4	130	160	0.5
CP008925.1	h6.sal.bam	other	3791342	3791342	0	+	2	2	131	157	1.0
CP008925.1	h6.sal.bam	other	3791343	3791343	0	+	1	4	131	157	0.5
CP008925.1	h6.sal.bam	other	3791344	3791344	0	+	5	0	136	156	2.5
CP008925.1	h6.sal.bam	other	3791345	3791345	0	+	2	0	135	156	1.0
CP008925.1	h6.sal.bam	other	3791346	3791346	0	+	2	1	137	156	1.0
CP008925.1	h6.sal.bam	other	3791347	3791347	0	+	3	1	138	158	1.5
CP008925.1	h6.sal.bam	other	3791348	3791348	0	+	1	2	139	159	0.5
CP008925.1	h6.sal.bam	other	3791349	3791349	0	+	1	0	140	161	0.5
CP008925.1	h6.sal.bam	other	3791350	3791350	0	+	4	1	143	161	2.0
CP008925.1	h6.sal.bam	other	3791351	3791351	0	+	1	0	141	165	0.5
CP008925.1	h6.sal.bam	other	3791352	3791352	0	+	0	1	139	167	0.0
CP008925.1	h6.sal.bam	other	3791353	3791353	0	+	0	1	133	175	0.0
CP008925.1	h6.sal.bam	other	3791354	3791354	0	+	1	3	134	175	0.5
CP008925.1	h6.sal.bam	other	3791355	3791355	0	+	2	3	136	179	1.0
CP008925.1	h6.sal.bam	other	3791356	3791356	0	+	1	1	136	180	0.5
CP008925.1	h6.sal.bam	other	3791357	3791357	0	+	2	0	136	179	1.0
CP008925.1	h6.sal.bam	other	3791358	3791358	0	+	0	2	136	181	0.0
CP008925.1	h6.sal.bam	other	3791359	3791359	0	+	8	1	142	179	4.0
CP008925.1	h6.sal.bam	other	3791360	3791360	0	+	3	2	144	181	1.5
CP008925.1	h6.sal.bam	other	3791361	3791361	0	+	3	2	147	179	1.5
CP008925.1	h6.sal.bam	other	3791362	3791362	0	+	3	2	145	178	1.5
CP008925.1	h6.sal.bam	other	3791363	3791363	0	+	1	2	145	176	0.5
CP008925.1	h6.sal.bam	other	3791364	3791364	0	+	2	7	147	174	1.0
CP008925.1	h6.sal.bam	other	3791365	3791365	0	+	7	2	153	169	3.5
CP008925.1	h6.sal.bam	other	3791366	3791366	0	+	3	4	152	169	1.5
CP008925.1	h6.sal.bam	other	3791367	3791367	0	+	2	3	153	167	1.0
CP008925.1	h6.sal.bam	other	3791368	3791368	0	+	5	4	158	164	3.3333333333333335
CP008925.1	h6.sal.bam	other	3791369	3791369	0	+	2	1	154	163	1.3333333333333333
CP008925.1	h6.sal.bam	other	3791370	3791370	0	+	1	3	155	164	1.0
CP008925.1	h6.sal.bam	other	3791371	3791371	0	+	4	5	156	161	4.0
CP008925.1	h6.sal.bam	other	3791372	3791372	0	+	0	2	154	156	0.0
CP008925.1	h6.sal.bam	other	3791373	3791373	0	+	2	2	155	161	2.0
CP008925.1	h6.sal.bam	other	3791374	3791374	0	+	0	4	149	160	0.0
CP008925.1	h6.sal.bam	other	3791375	3791375	0	+	1	2	145	157	1.0
CP008925.1	h6.sal.bam	other	3791376	3791376	0	+	5	1	150	156	5.0
CP008925.1	h6.sal.bam	other	3791377	3791377	0	+	3	0	152	156	3.0
CP008925.1	h6.sal.bam	other	3791378	3791378	0	+	2	1	153	161	2.0
CP008925.1	h6.sal.bam	other	3791379	3791379	0	+	1	2	151	161	1.0
CP008925.1	h6.sal.bam	other	3791380	3791380	0	+	0	0	151	161	0.0
CP008925.1	h6.sal.bam	other	3791381	3791381	0	+	0	3	151	161	0.0
CP008925.1	h6.sal.bam	other	3791382	3791382	0	+	0	1	151	158	0.0
CP008925.1	h6.sal.bam	other	3791383	3791383	0	+	1	2	152	166	0.5
CP008925.1	h6.sal.bam	other	3791384	3791384	0	+	1	5	150	168	0.5
CP008925.1	h6.sal.bam	other	3791385	3791385	0	+	1	0	148	164	0.5
CP008925.1	h6.sal.bam	other	3791386	3791386	0	+	4	4	147	166	2.0
CP008925.1	h6.sal.bam	other	3791387	3791387	0	+	3	3	149	163	1.5
CP008925.1	h6.sal.bam	other	3791388	3791388	0	+	0	6	147	161	0.0
CP008925.1	h6.sal.bam	other	3791389	3791389	0	+	1	5	148	158	0.5
CP008925.1	h6.sal.bam	other	3791390	3791390	0	+	1	2	147	153	0.5
CP008925.1	h6.sal.bam	other	3791391	3791391	0	+	0	2	145	153	0.0
CP008925.1	h6.sal.bam	other	3791392	3791392	0	+	6	5	144	156	3.0
CP008925.1	h6.sal.bam	other	3791393	3791393	0	+	2	0	142	151	1.0
CP008925.1	h6.sal.bam	other	3791394	3791394	0	+	0	2	139	155	0.0
CP008925.1	h6.sal.bam	other	3791395	3791395	0	+	1	1	130	154	0.5
CP008925.1	h6.sal.bam	other	3791396	3791396	0	+	3	2	133	153	1.5
CP008925.1	h6.sal.bam	other	3791397	3791397	0	+	1	1	134	152	0.5
CP008925.1	h6.sal.bam	other	3791398	3791398	0	+	0	2	134	151	0.0
CP008925.1	h6.sal.bam	other	3791399	3791399	0	+	2	3	136	157	1.0
CP008925.1	h6.sal.bam	other	3791400	3791400	0	+	0	6	134	155	0.0
CP008925.1	h6.sal.bam	other	3791401	3791401	0	+	2	3	136	151	1.0
CP008925.1	h6.sal.bam	other	3791402	3791402	0	+	2	1	137	148	1.0
CP008925.1	h6.sal.bam	GTTC	3791403	3791403	3791411	+	2	1	136	147	1.0
CP008925.1	h6.sal.bam	other	3791404	3791404	0	+	0	1	134	149	0.0
CP008925.1	h6.sal.bam	GTTC	3791405	3791405	3791411	+	2	1	134	155	1.0
CP008925.1	h6.sal.bam	other	3791406	3791406	0	+	2	2	135	155	1.0
CP008925.1	h6.sal.bam	other	3791407	3791407	0	+	1	3	136	153	0.5
CP008925.1	h6.sal.bam	other	3791408	3791408	0	+	1	3	137	154	0.5
CP008925.1	h6.sal.bam	other	3791409	3791409	0	+	1	1	138	153	0.5
CP008925.1	h6.sal.bam	other	3791410	3791410	0	+	4	0	140	156	2.0
CP008925.1	h6.sal.bam	other	3791411	3791411	0	+	2	2	141	158	1.0
CP008925.1	h6.sal.bam	other	3791412	3791412	0	+	1	2	138	156	0.5
CP008925.1	h6.sal.bam	other	3791413	3791413	0	+	2	1	135	154	1.0
CP008925.1	h6.sal.bam	other	3791414	3791414	0	+	0	2	134	154	0.0
CP008925.1	h6.sal.bam	other	3791415	3791415	0	+	0	4	134	152	0.0
CP008925.1	h6.sal.bam	other	3791416	3791416	0	+	3	1	134	150	1.5
CP008925.1	h6.sal.bam	other	3791417	3791417	0	+	1	2	134	150	0.5
CP008925.1	h6.sal.bam	other	3791418	3791418	0	+	1	4	134	149	0.5
CP008925.1	h6.sal.bam	other	3791419	3791419	0	+	3	0	134	146	1.5
CP008925.1	h6.sal.bam	GTTC	3791420	3791420	3791411	+	0	0	130	147	0.0
CP008925.1	h6.sal.bam	other	3791421	3791421	0	+	1	3	131	147	0.5
CP008925.1	h6.sal.bam	GTTC	3791422	3791422	3791411	+	0	2	127	146	0.0
CP008925.1	h6.sal.bam	other	3791423	3791423	0	+	2	4	128	144	1.3333333333333333
CP008925.1	h6.sal.bam	other	3791424	3791424	0	+	1	5	127	140	0.6666666666666666
CP008925.1	h6.sal.bam	other	3791425	3791425	0	+	4	2	128	143	2.0
CP008925.1	h6.sal.bam	other	3791426	3791426	0	+	2	1	129	141	1.0
CP008925.1	h6.sal.bam	other	3791427	3791427	0	+	3	8	132	142	1.5
CP008925.1	h6.sal.bam	other	3791428	3791428	0	+	1	1	130	134	0.5
CP008925.1	h6.sal.bam	GAAC	3791429	3791429	3791437	+	2	7	132	135	1.0
CP008925.1	h6.sal.bam	other	3791430	3791430	0	+	2	4	133	129	1.0
CP008925.1	h6.sal.bam	GAAC	3791431	3791431	3791437	+	7	0	139	130	3.5
CP008925.1	h6.sal.bam	other	3791432	3791432	0	+	2	2	140	130	1.0
CP008925.1	h6.sal.bam	other	3791433	3791433	0	+	4	0	144	130	2.0
CP008925.1	h6.sal.bam	other	3791434	3791434	0	+	5	3	139	135	2.5
CP008925.1	h6.sal.bam	other	3791435	3791435	0	+	2	1	139	132	1.0
CP008925.1	h6.sal.bam	other	3791436	3791436	0	+	7	0	143	131	3.5
CP008925.1	h6.sal.bam	other	3791437	3791437	0	+	2	0	142	141	1.0
CP008925.1	h6.sal.bam	other	3791438	3791438	0	+	1	0	140	144	0.5
CP008925.1	h6.sal.bam	other	3791439	3791439	0	+	0	2	134	146	0.0
CP008925.1	h6.sal.bam	other	3791440	3791440	0	+	2	2	136	146	1.0
CP008925.1	h6.sal.bam	other	3791441	3791441	0	+	2	3	136	144	1.0
CP008925.1	h6.sal.bam	other	3791442	3791442	0	+	2	0	135	141	1.0
CP008925.1	h6.sal.bam	other	3791443	3791443	0	+	1	2	132	147	0.5
CP008925.1	h6.sal.bam	other	3791444	3791444	0	+	0	1	129	146	0.0
CP008925.1	h6.sal.bam	other	3791445	3791445	0	+	0	2	129	149	0.0
CP008925.1	h6.sal.bam	GAAC	3791446	3791446	3791437	+	2	5	127	148	1.0
CP008925.1	h6.sal.bam	other	3791447	3791447	0	+	2	1	129	146	1.0
CP008925.1	h6.sal.bam	GAAC	3791448	3791448	3791437	+	7	1	134	145	3.5
CP008925.1	h6.sal.bam	other	3791449	3791449	0	+	4	3	137	146	2.0
CP008925.1	h6.sal.bam	other	3791450	3791450	0	+	1	0	133	146	0.5
CP008925.1	h6.sal.bam	other	3791451	3791451	0	+	2	1	135	146	1.0
CP008925.1	h6.sal.bam	other	3791452	3791452	0	+	1	6	134	157	0.5
CP008925.1	h6.sal.bam	other	3791453	3791453	0	+	2	2	134	153	1.0
CP008925.1	h6.sal.bam	other	3791454	3791454	0	+	2	2	135	153	1.0
CP008925.1	h6.sal.bam	other	3791455	3791455	0	+	1	3	136	153	0.5
CP008925.1	h6.sal.bam	other	3791456	3791456	0	+	3	3	139	150	1.5
CP008925.1	h6.sal.bam	other	3791457	3791457	0	+	0	4	139	147	0.0
CP008925.1	h6.sal.bam	other	3791458	3791458	0	+	3	2	140	146	1.5
CP008925.1	h6.sal.bam	GTTC	3791459	3791459	3791467	+	1	1	140	144	0.5
CP008925.1	h6.sal.bam	other	3791460	3791460	0	+	3	2	143	145	1.5
CP008925.1	h6.sal.bam	GTTC	3791461	3791461	3791467	+	4	1	143	145	2.0
CP008925.1	h6.sal.bam	other	3791462	3791462	0	+	2	2	142	150	1.0
CP008925.1	h6.sal.bam	other	3791463	3791463	0	+	4	0	145	153	2.0
CP008925.1	h6.sal.bam	other	3791464	3791464	0	+	1	0	145	155	0.5
CP008925.1	h6.sal.bam	other	3791465	3791465	0	+	0	2	145	157	0.0
CP008925.1	h6.sal.bam	other	3791466	3791466	0	+	1	5	146	159	0.5
CP008925.1	h6.sal.bam	other	3791467	3791467	0	+	2	0	142	158	1.0
CP008925.1	h6.sal.bam	other	3791468	3791468	0	+	0	4	139	158	0.0
CP008925.1	h6.sal.bam	other	3791469	3791469	0	+	1	1	140	156	0.5
CP008925.1	h6.sal.bam	other	3791470	3791470	0	+	4	0	143	162	2.0
CP008925.1	h6.sal.bam	other	3791471	3791471	0	+	1	1	140	164	0.5
CP008925.1	h6.sal.bam	other	3791472	3791472	0	+	0	3	137	165	0.0
CP008925.1	h6.sal.bam	other	3791473	3791473	0	+	0	5	137	164	0.0
CP008925.1	h6.sal.bam	other	3791474	3791474	0	+	1	0	138	159	0.5
CP008925.1	h6.sal.bam	other	3791475	3791475	0	+	3	2	141	159	1.5
CP008925.1	h6.sal.bam	GTTC	3791476	3791476	3791467	+	3	3	142	157	1.5
CP008925.1	h6.sal.bam	other	3791477	3791477	0	+	2	0	140	161	1.0
CP008925.1	h6.sal.bam	GTTC	3791478	3791478	3791467	+	3	1	143	161	1.5
CP008925.1	h6.sal.bam	other	3791479	3791479	0	+	2	6	145	163	1.0
CP008925.1	h6.sal.bam	other	3791480	3791480	0	+	2	1	145	158	1.0
CP008925.1	h6.sal.bam	other	3791481	3791481	0	+	3	0	146	157	1.5
CP008925.1	h6.sal.bam	other	3791482	3791482	0	+	1	4	147	162	0.5
CP008925.1	h6.sal.bam	other	3791483	3791483	0	+	4	3	146	160	2.0
CP008925.1	h6.sal.bam	other	3791484	3791484	0	+	1	3	147	159	0.5
CP008925.1	h6.sal.bam	other	3791485	3791485	0	+	2	2	149	156	1.0
CP008925.1	h6.sal.bam	other	3791486	3791486	0	+	4	0	151	157	2.0
CP008925.1	h6.sal.bam	other	3791487	3791487	0	+	2	0	152	160	1.0
CP008925.1	h6.sal.bam	other	3791488	3791488	0	+	0	1	150	161	0.0
CP008925.1	h6.sal.bam	other	3791489	3791489	0	+	2	0	152	162	1.0
CP008925.1	h6.sal.bam	other	3791490	3791490	0	+	0	2	152	163	0.0
CP008925.1	h6.sal.bam	other	3791491	3791491	0	+	1	1	149	162	0.5
CP008925.1	h6.sal.bam	other	3791492	3791492	0	+	2	1	150	161	1.0
CP008925.1	h6.sal.bam	other	3791493	3791493	0	+	0	1	147	164	0.0
CP008925.1	h6.sal.bam	other	3791494	3791494	0	+	1	1	148	163	0.5
CP008925.1	h6.sal.bam	other	3791495	3791495	0	+	0	2	148	165	0.0
CP008925.1	h6.sal.bam	other	3791496	3791496	0	+	2	0	149	164	1.0
CP008925.1	h6.sal.bam	other	3791497	3791497	0	+	2	3	151	167	1.0
CP008925.1	h6.sal.bam	other	3791498	3791498	0	+	3	4	152	166	1.5
CP008925.1	h6.sal.bam	other	3791499	3791499	0	+	0	1	151	169	0.0
CP008925.1	h6.sal.bam	other	3791500	3791500	0	+	2	2	149	170	1.0
CP008925.1	h6.sal.bam	other	3791501	3791501	0	+	1	0	148	170	0.5
CP008925.1	h6.sal.bam	other	3791502	3791502	0	+	0	0	145	170	0.0
CP008925.1	h6.sal.bam	other	3791503	3791503	0	+	3	3	147	171	1.5
CP008925.1	h6.sal.bam	other	3791504	3791504	0	+	2	1	147	168	1.0
CP008925.1	h6.sal.bam	other	3791505	3791505	0	+	2	5	147	169	1.0
CP008925.1	h6.sal.bam	other	3791506	3791506	0	+	0	0	138	164	0.0
CP008925.1	h6.sal.bam	other	3791507	3791507	0	+	4	2	142	165	2.0
CP008925.1	h6.sal.bam	other	3791508	3791508	0	+	2	5	140	170	1.0
CP008925.1	h6.sal.bam	GTTC	3791509	3791509	3791517	+	1	5	127	166	0.5
CP008925.1	h6.sal.bam	other	3791510	3791510	0	+	2	1	129	164	1.0
CP008925.1	h6.sal.bam	GTTC	3791511	3791511	3791517	+	5	6	134	165	2.5
CP008925.1	h6.sal.bam	other	3791512	3791512	0	+	4	1	136	160	2.0
CP008925.1	h6.sal.bam	other	3791513	3791513	0	+	1	2	136	159	0.5
CP008925.1	h6.sal.bam	other	3791514	3791514	0	+	0	2	135	157	0.0
CP008925.1	h6.sal.bam	other	3791515	3791515	0	+	3	4	136	163	1.5
CP008925.1	h6.sal.bam	other	3791516	3791516	0	+	1	1	136	161	0.5
CP008925.1	h6.sal.bam	other	3791517	3791517	0	+	3	0	137	161	1.5
CP008925.1	h6.sal.bam	other	3791518	3791518	0	+	1	1	137	161	0.5
CP008925.1	h6.sal.bam	other	3791519	3791519	0	+	1	4	138	164	0.5
CP008925.1	h6.sal.bam	other	3791520	3791520	0	+	0	2	138	161	0.0
CP008925.1	h6.sal.bam	other	3791521	3791521	0	+	3	2	139	160	1.5
CP008925.1	h6.sal.bam	other	3791522	3791522	0	+	5	0	142	158	2.5
CP008925.1	h6.sal.bam	other	3791523	3791523	0	+	4	2	139	158	2.0
CP008925.1	h6.sal.bam	other	3791524	3791524	0	+	1	3	136	157	0.5
CP008925.1	h6.sal.bam	other	3791525	3791525	0	+	5	1	138	161	2.5
CP008925.1	h6.sal.bam	GTTC	3791526	3791526	3791517	+	2	12	140	160	1.0
CP008925.1	h6.sal.bam	other	3791527	3791527	0	+	0	1	139	154	0.0
CP008925.1	h6.sal.bam	GTTC	3791528	3791528	3791517	+	8	2	145	155	4.0
CP008925.1	h6.sal.bam	other	3791529	3791529	0	+	2	2	145	156	1.0
CP008925.1	h6.sal.bam	other	3791530	3791530	0	+	2	0	146	157	1.0
CP008925.1	h6.sal.bam	other	3791531	3791531	0	+	4	1	147	159	2.0
CP008925.1	h6.sal.bam	other	3791532	3791532	0	+	3	2	147	159	1.5
CP008925.1	h6.sal.bam	other	3791533	3791533	0	+	1	0	138	158	0.5
CP008925.1	h6.sal.bam	other	3791534	3791534	0	+	3	3	141	161	1.5
CP008925.1	h6.sal.bam	other	3791535	3791535	0	+	3	1	144	161	1.5
CP008925.1	h6.sal.bam	other	3791536	3791536	0	+	5	6	149	160	2.5
CP008925.1	h6.sal.bam	other	3791537	3791537	0	+	3	5	152	157	1.5
CP008925.1	h6.sal.bam	other	3791538	3791538	0	+	1	2	148	153	0.5
CP008925.1	h6.sal.bam	other	3791539	3791539	0	+	0	3	147	151	0.0
CP008925.1	h6.sal.bam	other	3791540	3791540	0	+	2	3	148	153	1.0
CP008925.1	h6.sal.bam	other	3791541	3791541	0	+	2	5	149	151	1.0
CP008925.1	h6.sal.bam	other	3791542	3791542	0	+	0	2	149	149	0.0
CP008925.1	h6.sal.bam	other	3791543	3791543	0	+	4	3	153	149	2.0
CP008925.1	h6.sal.bam	other	3791544	3791544	0	+	1	3	153	146	0.5
CP008925.1	h6.sal.bam	other	3791545	3791545	0	+	3	3	151	147	1.5
CP008925.1	h6.sal.bam	other	3791546	3791546	0	+	4	2	154	144	2.0
CP008925.1	h6.sal.bam	other	3791547	3791547	0	+	3	3	157	142	1.5
CP008925.1	h6.sal.bam	other	3791548	3791548	0	+	6	0	163	142	3.0
CP008925.1	h6.sal.bam	other	3791549	3791549	0	+	2	4	164	142	1.0
CP008925.1	h6.sal.bam	other	3791550	3791550	0	+	4	2	162	146	2.0
CP008925.1	h6.sal.bam	other	3791551	3791551	0	+	3	1	165	144	1.5
CP008925.1	h6.sal.bam	other	3791552	3791552	0	+	5	2	168	153	2.5
CP008925.1	h6.sal.bam	other	3791553	3791553	0	+	3	1	166	151	1.5
CP008925.1	h6.sal.bam	other	3791554	3791554	0	+	2	1	167	152	1.0
CP008925.1	h6.sal.bam	other	3791555	3791555	0	+	2	0	164	154	1.0
CP008925.1	h6.sal.bam	other	3791556	3791556	0	+	4	5	168	155	2.0
CP008925.1	h6.sal.bam	other	3791557	3791557	0	+	0	2	168	150	0.0
CP008925.1	h6.sal.bam	other	3791558	3791558	0	+	1	2	165	151	0.5
CP008925.1	h6.sal.bam	other	3791559	3791559	0	+	2	1	164	154	1.0
CP008925.1	h6.sal.bam	other	3791560	3791560	0	+	0	3	164	153	0.0
CP008925.1	h6.sal.bam	other	3791561	3791561	0	+	1	3	161	152	0.5
CP008925.1	h6.sal.bam	GAAC	3791562	3791562	3791570	+	1	3	160	150	0.5
CP008925.1	h6.sal.bam	other	3791563	3791563	0	+	1	1	161	149	0.5
CP008925.1	h6.sal.bam	GAAC	3791564	3791564	3791570	+	3	0	162	148	1.5
CP008925.1	h6.sal.bam	other	3791565	3791565	0	+	3	0	164	150	1.5
CP008925.1	h6.sal.bam	other	3791566	3791566	0	+	1	0	162	155	0.5
CP008925.1	h6.sal.bam	other	3791567	3791567	0	+	4	4	166	157	2.0
CP008925.1	h6.sal.bam	other	3791568	3791568	0	+	2	1	168	153	1.0
CP008925.1	h6.sal.bam	other	3791569	3791569	0	+	1	1	168	152	0.5
CP008925.1	h6.sal.bam	other	3791570	3791570	0	+	3	1	171	158	1.5
CP008925.1	h6.sal.bam	other	3791571	3791571	0	+	0	3	167	161	0.0
CP008925.1	h6.sal.bam	other	3791572	3791572	0	+	1	2	165	161	0.5
CP008925.1	h6.sal.bam	other	3791573	3791573	0	+	2	6	167	161	1.0
CP008925.1	h6.sal.bam	other	3791574	3791574	0	+	1	3	167	158	0.5
CP008925.1	h6.sal.bam	other	3791575	3791575	0	+	2	2	167	156	1.0
CP008925.1	h6.sal.bam	other	3791576	3791576	0	+	6	0	172	158	3.0
CP008925.1	h6.sal.bam	other	3791577	3791577	0	+	2	1	173	160	1.0
CP008925.1	h6.sal.bam	other	3791578	3791578	0	+	2	2	174	160	1.0
CP008925.1	h6.sal.bam	GAAC	3791579	3791579	3791570	+	4	0	175	161	2.0
CP008925.1	h6.sal.bam	other	3791580	3791580	0	+	1	1	175	161	0.5
CP008925.1	h6.sal.bam	GAAC	3791581	3791581	3791570	+	3	2	175	164	1.5
CP008925.1	h6.sal.bam	other	3791582	3791582	0	+	0	4	175	166	0.0
CP008925.1	h6.sal.bam	other	3791583	3791583	0	+	1	2	174	164	0.5
CP008925.1	h6.sal.bam	other	3791584	3791584	0	+	6	2	178	162	3.0
CP008925.1	h6.sal.bam	other	3791585	3791585	0	+	4	2	180	161	2.0
CP008925.1	h6.sal.bam	other	3791586	3791586	0	+	0	1	176	160	0.0
CP008925.1	h6.sal.bam	other	3791587	3791587	0	+	2	1	173	160	1.0
CP008925.1	h6.sal.bam	other	3791588	3791588	0	+	2	5	175	161	1.0
CP008925.1	h6.sal.bam	other	3791589	3791589	0	+	2	3	172	158	1.0
CP008925.1	h6.sal.bam	other	3791590	3791590	0	+	1	2	173	156	0.5
CP008925.1	h6.sal.bam	other	3791591	3791591	0	+	0	1	173	156	0.0
CP008925.1	h6.sal.bam	other	3791592	3791592	0	+	1	5	171	158	0.5
CP008925.1	h6.sal.bam	other	3791593	3791593	0	+	1	0	172	156	0.5
CP008925.1	h6.sal.bam	other	3791594	3791594	0	+	3	0	174	157	1.5
CP008925.1	h6.sal.bam	other	3791595	3791595	0	+	1	1	174	157	0.5
CP008925.1	h6.sal.bam	other	3791596	3791596	0	+	3	1	175	155	1.5
CP008925.1	h6.sal.bam	other	3791597	3791597	0	+	1	1	171	157	0.5
CP008925.1	h6.sal.bam	other	3791598	3791598	0	+	2	0	168	157	1.0
CP008925.1	h6.sal.bam	other	3791599	3791599	0	+	2	9	170	158	1.0
CP008925.1	h6.sal.bam	other	3791600	3791600	0	+	1	3	165	149	0.5
CP008925.1	h6.sal.bam	other	3791601	3791601	0	+	0	1	163	146	0.0
CP008925.1	h6.sal.bam	other	3791602	3791602	0	+	0	1	162	148	0.0
CP008925.1	h6.sal.bam	other	3791603	3791603	0	+	3	3	156	148	2.0
CP008925.1	h6.sal.bam	other	3791604	3791604	0	+	2	3	158	148	2.0
CP008925.1	h6.sal.bam	other	3791605	3791605	0	+	3	3	160	147	3.0
CP008925.1	h6.sal.bam	other	3791606	3791606	0	+	2	1	158	144	2.0
CP008925.1	h6.sal.bam	other	3791607	3791607	0	+	1	1	156	143	1.0
CP008925.1	h6.sal.bam	other	3791608	3791608	0	+	1	3	156	145	1.0
CP008925.1	h6.sal.bam	other	3791609	3791609	0	+	0	3	152	143	0.0
CP008925.1	h6.sal.bam	other	3791610	3791610	0	+	4	1	154	150	4.0
CP008925.1	h6.sal.bam	other	3791611	3791611	0	+	1	2	150	150	1.0
CP008925.1	h6.sal.bam	other	3791612	3791612	0	+	3	1	149	148	3.0
CP008925.1	h6.sal.bam	other	3791613	3791613	0	+	4	1	153	147	2.6666666666666665
CP008925.1	h6.sal.bam	other	3791614	3791614	0	+	3	3	154	148	2.0
CP008925.1	h6.sal.bam	other	3791615	3791615	0	+	2	1	153	145	2.0
CP008925.1	h6.sal.bam	other	3791616	3791616	0	+	1	3	154	144	1.0
CP008925.1	h6.sal.bam	other	3791617	3791617	0	+	1	1	155	148	1.0
CP008925.1	h6.sal.bam	other	3791618	3791618	0	+	1	2	152	149	1.0
CP008925.1	h6.sal.bam	other	3791619	3791619	0	+	2	2	146	148	1.3333333333333333
CP008925.1	h6.sal.bam	other	3791620	3791620	0	+	1	1	147	148	1.0
CP008925.1	h6.sal.bam	other	3791621	3791621	0	+	1	1	148	150	1.0
CP008925.1	h6.sal.bam	other	3791622	3791622	0	+	1	1	138	150	0.6666666666666666
CP008925.1	h6.sal.bam	other	3791623	3791623	0	+	2	2	140	152	2.0
CP008925.1	h6.sal.bam	other	3791624	3791624	0	+	1	6	141	153	1.0
CP008925.1	h6.sal.bam	other	3791625	3791625	0	+	0	5	137	147	0.0
CP008925.1	h6.sal.bam	other	3791626	3791626	0	+	0	6	134	142	0.0
CP008925.1	h6.sal.bam	other	3791627	3791627	0	+	4	0	133	140	4.0
CP008925.1	h6.sal.bam	other	3791628	3791628	0	+	1	2	131	140	1.0
CP008925.1	h6.sal.bam	other	3791629	3791629	0	+	2	3	132	139	2.0
CP008925.1	h6.sal.bam	other	3791630	3791630	0	+	2	0	133	137	2.0
CP008925.1	h6.sal.bam	other	3791631	3791631	0	+	5	3	133	141	5.0
CP008925.1	h6.sal.bam	other	3791632	3791632	0	+	3	6	136	140	3.0
CP008925.1	h6.sal.bam	other	3791633	3791633	0	+	1	0	137	135	1.0
CP008925.1	h6.sal.bam	other	3791634	3791634	0	+	5	1	139	137	5.0
CP008925.1	h6.sal.bam	other	3791635	3791635	0	+	0	2	138	137	0.0
CP008925.1	h6.sal.bam	other	3791636	3791636	0	+	1	0	138	139	1.0
CP008925.1	h6.sal.bam	other	3791637	3791637	0	+	2	2	140	143	2.0
CP008925.1	h6.sal.bam	other	3791638	3791638	0	+	0	0	139	141	0.0
CP008925.1	h6.sal.bam	other	3791639	3791639	0	+	0	2	133	145	0.0
CP008925.1	h6.sal.bam	other	3791640	3791640	0	+	0	5	133	145	0.0
CP008925.1	h6.sal.bam	other	3791641	3791641	0	+	2	2	134	143	2.0
CP008925.1	h6.sal.bam	other	3791642	3791642	0	+	1	4	131	145	1.0
CP008925.1	h6.sal.bam	other	3791643	3791643	0	+	1	3	130	143	1.0
CP008925.1	h6.sal.bam	other	3791644	3791644	0	+	2	0	131	147	2.0
CP008925.1	h6.sal.bam	other	3791645	3791645	0	+	3	4	132	149	3.0
CP008925.1	h6.sal.bam	other	3791646	3791646	0	+	6	4	138	148	6.0
CP008925.1	h6.sal.bam	other	3791647	3791647	0	+	0	0	137	144	0.0
CP008925.1	h6.sal.bam	other	3791648	3791648	0	+	3	3	136	148	3.0
CP008925.1	h6.sal.bam	other	3791649	3791649	0	+	3	2	129	147	3.0
CP008925.1	h6.sal.bam	other	3791650	3791650	0	+	2	4	131	147	2.0
CP008925.1	h6.sal.bam	other	3791651	3791651	0	+	1	2	132	143	1.0
CP008925.1	h6.sal.bam	other	3791652	3791652	0	+	0	2	130	141	0.0
CP008925.1	h6.sal.bam	other	3791653	3791653	0	+	0	2	129	141	0.0
CP008925.1	h6.sal.bam	other	3791654	3791654	0	+	0	2	125	140	0.0
CP008925.1	h6.sal.bam	other	3791655	3791655	0	+	1	2	125	140	1.0
CP008925.1	h6.sal.bam	other	3791656	3791656	0	+	1	4	123	141	1.0
CP008925.1	h6.sal.bam	other	3791657	3791657	0	+	1	2	124	138	1.0
CP008925.1	h6.sal.bam	other	3791658	3791658	0	+	2	0	123	136	2.0
CP008925.1	h6.sal.bam	other	3791659	3791659	0	+	3	0	121	138	3.0
CP008925.1	h6.sal.bam	other	3791660	3791660	0	+	2	1	120	139	2.0
CP008925.1	h6.sal.bam	other	3791661	3791661	0	+	0	1	118	142	0.0
CP008925.1	h6.sal.bam	other	3791662	3791662	0	+	0	2	115	143	0.0
CP008925.1	h6.sal.bam	other	3791663	3791663	0	+	2	1	117	141	2.0
CP008925.1	h6.sal.bam	other	3791664	3791664	0	+	2	2	115	146	2.0
CP008925.1	h6.sal.bam	other	3791665	3791665	0	+	0	2	115	144	0.0
CP008925.1	h6.sal.bam	other	3791666	3791666	0	+	0	3	114	146	0.0
CP008925.1	h6.sal.bam	other	3791667	3791667	0	+	4	3	118	143	4.0
CP008925.1	h6.sal.bam	other	3791668	3791668	0	+	2	1	119	141	2.0
CP008925.1	h6.sal.bam	other	3791669	3791669	0	+	3	0	119	141	3.0
CP008925.1	h6.sal.bam	other	3791670	3791670	0	+	0	2	119	144	0.0
CP008925.1	h6.sal.bam	other	3791671	3791671	0	+	1	1	118	142	1.0
CP008925.1	h6.sal.bam	other	3791672	3791672	0	+	2	0	118	141	1.3333333333333333
CP008925.1	h6.sal.bam	other	3791673	3791673	0	+	1	2	118	141	1.0
CP008925.1	h6.sal.bam	other	3791674	3791674	0	+	1	2	117	152	0.6666666666666666
CP008925.1	h6.sal.bam	other	3791675	3791675	0	+	2	0	119	154	1.3333333333333333
CP008925.1	h6.sal.bam	other	3791676	3791676	0	+	3	2	120	154	2.0
CP008925.1	h6.sal.bam	other	3791677	3791677	0	+	0	2	120	152	0.0
CP008925.1	h6.sal.bam	other	3791678	3791678	0	+	1	2	120	150	0.5
CP008925.1	h6.sal.bam	other	3791679	3791679	0	+	0	3	115	148	0.0
CP008925.1	h6.sal.bam	other	3791680	3791680	0	+	0	4	115	148	0.0
CP008925.1	h6.sal.bam	other	3791681	3791681	0	+	0	2	113	145	0.0
CP008925.1	h6.sal.bam	other	3791682	3791682	0	+	0	2	112	145	0.0
CP008925.1	h6.sal.bam	other	3791683	3791683	0	+	6	4	117	145	4.0
CP008925.1	h6.sal.bam	other	3791684	3791684	0	+	2	0	119	143	2.0
CP008925.1	h6.sal.bam	other	3791685	3791685	0	+	3	1	119	145	2.0
CP008925.1	h6.sal.bam	other	3791686	3791686	0	+	1	0	119	144	0.5
CP008925.1	h6.sal.bam	other	3791687	3791687	0	+	1	0	113	147	0.5
CP008925.1	h6.sal.bam	other	3791688	3791688	0	+	1	2	111	149	0.5
CP008925.1	h6.sal.bam	other	3791689	3791689	0	+	2	0	111	151	1.0
CP008925.1	h6.sal.bam	other	3791690	3791690	0	+	0	2	110	152	0.0
CP008925.1	h6.sal.bam	other	3791691	3791691	0	+	2	5	112	153	1.0
CP008925.1	h6.sal.bam	other	3791692	3791692	0	+	2	2	113	154	1.0
CP008925.1	h6.sal.bam	other	3791693	3791693	0	+	0	1	111	152	0.0
CP008925.1	h6.sal.bam	other	3791694	3791694	0	+	3	2	113	154	1.5
CP008925.1	h6.sal.bam	other	3791695	3791695	0	+	5	3	117	152	2.5
CP008925.1	h6.sal.bam	other	3791696	3791696	0	+	5	2	120	152	2.5
CP008925.1	h6.sal.bam	other	3791697	3791697	0	+	0	3	120	151	0.0
CP008925.1	h6.sal.bam	other	3791698	3791698	0	+	2	3	120	148	1.0
CP008925.1	h6.sal.bam	other	3791699	3791699	0	+	3	0	122	145	1.5
CP008925.1	h6.sal.bam	other	3791700	3791700	0	+	3	0	125	150	1.5
CP008925.1	h6.sal.bam	other	3791701	3791701	0	+	0	4	121	152	0.0
CP008925.1	h6.sal.bam	other	3791702	3791702	0	+	2	1	121	150	1.0
CP008925.1	h6.sal.bam	other	3791703	3791703	0	+	3	0	122	150	1.5
CP008925.1	h6.sal.bam	other	3791704	3791704	0	+	1	2	122	150	0.5
CP008925.1	h6.sal.bam	other	3791705	3791705	0	+	0	3	117	150	0.0
CP008925.1	h6.sal.bam	other	3791706	3791706	0	+	4	2	118	148	2.0
CP008925.1	h6.sal.bam	other	3791707	3791707	0	+	2	2	120	149	1.0
CP008925.1	h6.sal.bam	other	3791708	3791708	0	+	3	0	117	152	1.5
CP008925.1	h6.sal.bam	other	3791709	3791709	0	+	1	0	117	152	0.5
CP008925.1	h6.sal.bam	other	3791710	3791710	0	+	1	4	118	152	0.5
CP008925.1	h6.sal.bam	other	3791711	3791711	0	+	0	4	117	150	0.0
CP008925.1	h6.sal.bam	other	3791712	3791712	0	+	1	3	117	146	0.5
CP008925.1	h6.sal.bam	other	3791713	3791713	0	+	1	4	118	145	0.5
CP008925.1	h6.sal.bam	other	3791714	3791714	0	+	2	3	120	146	1.0
CP008925.1	h6.sal.bam	other	3791715	3791715	0	+	3	1	120	144	1.5
CP008925.1	h6.sal.bam	other	3791716	3791716	0	+	2	4	122	143	1.0
CP008925.1	h6.sal.bam	other	3791717	3791717	0	+	3	0	123	139	1.5
CP008925.1	h6.sal.bam	other	3791718	3791718	0	+	7	7	130	139	3.5
CP008925.1	h6.sal.bam	other	3791719	3791719	0	+	1	2	129	132	0.5
CP008925.1	h6.sal.bam	other	3791720	3791720	0	+	4	3	129	130	2.0
CP008925.1	h6.sal.bam	other	3791721	3791721	0	+	1	4	126	131	0.5
CP008925.1	h6.sal.bam	other	3791722	3791722	0	+	2	0	128	127	1.0
CP008925.1	h6.sal.bam	other	3791723	3791723	0	+	1	3	126	127	0.5
CP008925.1	h6.sal.bam	other	3791724	3791724	0	+	2	1	125	131	1.0
CP008925.1	h6.sal.bam	other	3791725	3791725	0	+	1	1	124	130	0.5
CP008925.1	h6.sal.bam	other	3791726	3791726	0	+	1	1	124	134	0.5
CP008925.1	h6.sal.bam	other	3791727	3791727	0	+	2	0	126	134	1.0
CP008925.1	h6.sal.bam	other	3791728	3791728	0	+	3	1	129	136	1.5
CP008925.1	h6.sal.bam	other	3791729	3791729	0	+	8	2	137	138	4.0
CP008925.1	h6.sal.bam	other	3791730	3791730	0	+	5	3	141	138	2.5
CP008925.1	h6.sal.bam	other	3791731	3791731	0	+	0	1	140	135	0.0
CP008925.1	h6.sal.bam	other	3791732	3791732	0	+	3	0	140	141	1.5
CP008925.1	h6.sal.bam	other	3791733	3791733	0	+	0	2	140	141	0.0
CP008925.1	h6.sal.bam	other	3791734	3791734	0	+	1	1	138	139	0.5
CP008925.1	h6.sal.bam	other	3791735	3791735	0	+	2	4	138	138	1.0
CP008925.1	h6.sal.bam	other	3791736	3791736	0	+	2	2	140	134	1.0
CP008925.1	h6.sal.bam	other	3791737	3791737	0	+	4	3	144	133	2.0
CP008925.1	h6.sal.bam	other	3791738	3791738	0	+	6	3	148	132	3.0
CP008925.1	h6.sal.bam	other	3791739	3791739	0	+	3	1	149	129	1.5
CP008925.1	h6.sal.bam	other	3791740	3791740	0	+	4	3	153	132	2.0
CP008925.1	h6.sal.bam	other	3791741	3791741	0	+	3	0	150	131	1.5
CP008925.1	h6.sal.bam	other	3791742	3791742	0	+	1	1	151	132	0.5
CP008925.1	h6.sal.bam	other	3791743	3791743	0	+	7	1	158	133	3.5
CP008925.1	h6.sal.bam	other	3791744	3791744	0	+	2	3	156	134	1.0
CP008925.1	h6.sal.bam	other	3791745	3791745	0	+	3	1	156	132	1.5
CP008925.1	h6.sal.bam	other	3791746	3791746	0	+	1	5	157	132	0.5
CP008925.1	h6.sal.bam	other	3791747	3791747	0	+	3	5	160	129	1.5
CP008925.1	h6.sal.bam	other	3791748	3791748	0	+	1	3	160	125	0.5
CP008925.1	h6.sal.bam	other	3791749	3791749	0	+	2	4	161	124	1.0
CP008925.1	h6.sal.bam	other	3791750	3791750	0	+	3	0	159	120	1.5
CP008925.1	h6.sal.bam	other	3791751	3791751	0	+	4	1	163	120	2.0
CP008925.1	h6.sal.bam	other	3791752	3791752	0	+	3	0	165	119	1.5
CP008925.1	h6.sal.bam	other	3791753	3791753	0	+	3	1	168	125	1.5
CP008925.1	h6.sal.bam	other	3791754	3791754	0	+	2	2	170	124	1.0
CP008925.1	h6.sal.bam	other	3791755	3791755	0	+	2	0	172	126	1.0
CP008925.1	h6.sal.bam	other	3791756	3791756	0	+	7	2	179	128	3.5
CP008925.1	h6.sal.bam	other	3791757	3791757	0	+	3	2	182	133	1.5
CP008925.1	h6.sal.bam	other	3791758	3791758	0	+	2	2	178	132	1.0
CP008925.1	h6.sal.bam	other	3791759	3791759	0	+	1	2	175	130	0.5
CP008925.1	h6.sal.bam	other	3791760	3791760	0	+	1	2	175	134	0.5
CP008925.1	h6.sal.bam	other	3791761	3791761	0	+	2	1	176	135	1.0
CP008925.1	h6.sal.bam	other	3791762	3791762	0	+	1	2	175	136	0.5
CP008925.1	h6.sal.bam	other	3791763	3791763	0	+	1	4	175	134	0.5
CP008925.1	h6.sal.bam	other	3791764	3791764	0	+	3	1	174	133	1.5
CP008925.1	h6.sal.bam	other	3791765	3791765	0	+	0	3	174	135	0.0
CP008925.1	h6.sal.bam	other	3791766	3791766	0	+	2	5	176	133	1.0
CP008925.1	h6.sal.bam	other	3791767	3791767	0	+	1	0	174	129	0.5
CP008925.1	h6.sal.bam	other	3791768	3791768	0	+	0	3	174	133	0.0
CP008925.1	h6.sal.bam	other	3791769	3791769	0	+	0	0	171	132	0.0
CP008925.1	h6.sal.bam	other	3791770	3791770	0	+	2	3	168	132	1.0
CP008925.1	h6.sal.bam	other	3791771	3791771	0	+	0	1	163	129	0.0
CP008925.1	h6.sal.bam	other	3791772	3791772	0	+	1	0	162	130	0.5
CP008925.1	h6.sal.bam	other	3791773	3791773	0	+	0	0	162	131	0.0
CP008925.1	h6.sal.bam	other	3791774	3791774	0	+	0	5	157	141	0.0
CP008925.1	h6.sal.bam	other	3791775	3791775	0	+	4	3	161	138	2.0
CP008925.1	h6.sal.bam	other	3791776	3791776	0	+	0	2	161	137	0.0
CP008925.1	h6.sal.bam	other	3791777	3791777	0	+	0	1	156	135	0.0
CP008925.1	h6.sal.bam	other	3791778	3791778	0	+	0	0	155	136	0.0
CP008925.1	h6.sal.bam	other	3791779	3791779	0	+	2	2	157	143	1.0
CP008925.1	h6.sal.bam	other	3791780	3791780	0	+	0	1	157	141	0.0
CP008925.1	h6.sal.bam	other	3791781	3791781	0	+	0	3	149	140	0.0
CP008925.1	h6.sal.bam	other	3791782	3791782	0	+	5	5	154	138	2.5
CP008925.1	h6.sal.bam	other	3791783	3791783	0	+	0	0	154	133	0.0
CP008925.1	h6.sal.bam	other	3791784	3791784	0	+	1	1	154	133	0.5
CP008925.1	h6.sal.bam	other	3791785	3791785	0	+	7	1	160	133	3.5
CP008925.1	h6.sal.bam	other	3791786	3791786	0	+	1	1	160	135	0.5
CP008925.1	h6.sal.bam	other	3791787	3791787	0	+	2	1	162	134	1.0
CP008925.1	h6.sal.bam	other	3791788	3791788	0	+	3	4	164	133	1.5
CP008925.1	h6.sal.bam	other	3791789	3791789	0	+	0	1	159	134	0.0
CP008925.1	h6.sal.bam	other	3791790	3791790	0	+	2	0	159	133	1.0
CP008925.1	h6.sal.bam	other	3791791	3791791	0	+	2	0	158	133	1.3333333333333333
CP008925.1	h6.sal.bam	other	3791792	3791792	0	+	3	0	161	134	1.5
CP008925.1	h6.sal.bam	other	3791793	3791793	0	+	1	3	155	134	0.5
CP008925.1	h6.sal.bam	other	3791794	3791794	0	+	3	1	157	139	1.5
CP008925.1	h6.sal.bam	other	3791795	3791795	0	+	0	0	153	138	0.0
CP008925.1	h6.sal.bam	other	3791796	3791796	0	+	1	0	151	140	0.5
CP008925.1	h6.sal.bam	other	3791797	3791797	0	+	1	7	152	142	0.6666666666666666
CP008925.1	h6.sal.bam	other	3791798	3791798	0	+	1	0	152	137	0.5
CP008925.1	h6.sal.bam	other	3791799	3791799	0	+	0	3	150	137	0.0
CP008925.1	h6.sal.bam	other	3791800	3791800	0	+	0	3	149	134	0.0
CP008925.1	h6.sal.bam	other	3791801	3791801	0	+	2	1	150	132	1.0
CP008925.1	h6.sal.bam	other	3791802	3791802	0	+	0	2	148	131	0.0
CP008925.1	h6.sal.bam	other	3791803	3791803	0	+	3	3	148	130	2.0
CP008925.1	h6.sal.bam	other	3791804	3791804	0	+	2	2	137	127	1.3333333333333333
CP008925.1	h6.sal.bam	other	3791805	3791805	0	+	0	1	137	126	0.0
CP008925.1	h6.sal.bam	other	3791806	3791806	0	+	1	6	138	125	0.6666666666666666
CP008925.1	h6.sal.bam	other	3791807	3791807	0	+	3	0	138	122	2.0
CP008925.1	h6.sal.bam	other	3791808	3791808	0	+	1	0	139	123	1.0
CP008925.1	h6.sal.bam	other	3791809	3791809	0	+	1	0	139	124	0.6666666666666666
CP008925.1	h6.sal.bam	other	3791810	3791810	0	+	1	0	138	125	0.6666666666666666
CP008925.1	h6.sal.bam	other	3791811	3791811	0	+	4	1	140	125	4.0
CP008925.1	h6.sal.bam	other	3791812	3791812	0	+	6	2	143	126	6.0
CP008925.1	h6.sal.bam	other	3791813	3791813	0	+	2	0	136	126	2.0
CP008925.1	h6.sal.bam	other	3791814	3791814	0	+	0	4	136	126	0.0
CP008925.1	h6.sal.bam	other	3791815	3791815	0	+	1	3	133	129	1.0
CP008925.1	h6.sal.bam	other	3791816	3791816	0	+	1	1	131	130	1.0
CP008925.1	h6.sal.bam	other	3791817	3791817	0	+	1	2	131	129	1.0
CP008925.1	h6.sal.bam	other	3791818	3791818	0	+	2	2	126	129	2.0
CP008925.1	h6.sal.bam	other	3791819	3791819	0	+	3	1	124	130	3.0
CP008925.1	h6.sal.bam	other	3791820	3791820	0	+	2	1	126	129	2.0
CP008925.1	h6.sal.bam	other	3791821	3791821	0	+	2	2	127	137	2.0
CP008925.1	h6.sal.bam	other	3791822	3791822	0	+	2	2	126	137	2.0
CP008925.1	h6.sal.bam	other	3791823	3791823	0	+	2	0	123	138	2.0
CP008925.1	h6.sal.bam	other	3791824	3791824	0	+	1	1	124	140	0.6666666666666666
CP008925.1	h6.sal.bam	other	3791825	3791825	0	+	1	4	124	140	0.6666666666666666
CP008925.1	h6.sal.bam	other	3791826	3791826	0	+	0	1	114	136	0.0
CP008925.1	h6.sal.bam	other	3791827	3791827	0	+	2	2	116	135	1.0
CP008925.1	h6.sal.bam	other	3791828	3791828	0	+	1	2	117	133	0.5
CP008925.1	h6.sal.bam	other	3791829	3791829	0	+	3	2	118	132	2.0
CP008925.1	h6.sal.bam	other	3791830	3791830	0	+	2	2	117	130	1.0
CP008925.1	h6.sal.bam	GAAC	3791831	3791831	3791839	+	1	7	111	128	0.5
CP008925.1	h6.sal.bam	other	3791832	3791832	0	+	5	3	110	124	2.5
CP008925.1	h6.sal.bam	GAAC	3791833	3791833	3791839	+	1	0	111	121	0.5
CP008925.1	h6.sal.bam	other	3791834	3791834	0	+	2	2	113	121	1.0
CP008925.1	h6.sal.bam	other	3791835	3791835	0	+	3	3	114	119	2.0
CP008925.1	h6.sal.bam	other	3791836	3791836	0	+	3	2	115	124	2.0
CP008925.1	h6.sal.bam	other	3791837	3791837	0	+	2	3	116	124	1.3333333333333333
CP008925.1	h6.sal.bam	other	3791838	3791838	0	+	0	0	115	121	0.0
CP008925.1	h6.sal.bam	other	3791839	3791839	0	+	5	3	117	121	2.5
CP008925.1	h6.sal.bam	other	3791840	3791840	0	+	1	1	117	120	0.6666666666666666
CP008925.1	h6.sal.bam	other	3791841	3791841	0	+	0	1	116	121	0.0
CP008925.1	h6.sal.bam	other	3791842	3791842	0	+	2	4	117	121	2.0
CP008925.1	h6.sal.bam	other	3791843	3791843	0	+	2	2	120	119	2.0
CP008925.1	h6.sal.bam	other	3791844	3791844	0	+	2	0	119	118	2.0
CP008925.1	h6.sal.bam	other	3791845	3791845	0	+	4	2	123	119	4.0
CP008925.1	h6.sal.bam	other	3791846	3791846	0	+	0	0	123	121	0.0
CP008925.1	h6.sal.bam	other	3791847	3791847	0	+	0	3	123	122	0.0
CP008925.1	h6.sal.bam	GAAC	3791848	3791848	3791839	+	6	7	129	122	3.0
CP008925.1	h6.sal.bam	other	3791849	3791849	0	+	3	2	132	118	1.5
CP008925.1	h6.sal.bam	GAAC	3791850	3791850	3791839	+	6	2	135	120	3.0
CP008925.1	h6.sal.bam	other	3791851	3791851	0	+	5	1	140	119	2.5
CP008925.1	h6.sal.bam	other	3791852	3791852	0	+	2	2	142	122	1.0
CP008925.1	h6.sal.bam	GTTC	3791853	3791853	3791861	+	1	7	143	122	0.5
CP008925.1	h6.sal.bam	other	3791854	3791854	0	+	3	0	144	118	1.5
CP008925.1	h6.sal.bam	GTTC	3791855	3791855	3791861	+	8	0	152	120	4.0
CP008925.1	h6.sal.bam	other	3791856	3791856	0	+	4	1	156	120	2.0
CP008925.1	h6.sal.bam	other	3791857	3791857	0	+	2	0	153	119	1.0
CP008925.1	h6.sal.bam	other	3791858	3791858	0	+	0	0	153	121	0.0
CP008925.1	h6.sal.bam	other	3791859	3791859	0	+	2	4	154	121	1.0
CP008925.1	h6.sal.bam	other	3791860	3791860	0	+	0	1	144	119	0.0
CP008925.1	h6.sal.bam	other	3791861	3791861	0	+	1	3	145	123	0.5
CP008925.1	h6.sal.bam	other	3791862	3791862	0	+	0	1	145	120	0.0
CP008925.1	h6.sal.bam	other	3791863	3791863	0	+	0	1	142	120	0.0
CP008925.1	h6.sal.bam	other	3791864	3791864	0	+	0	0	142	119	0.0
CP008925.1	h6.sal.bam	other	3791865	3791865	0	+	0	1	140	119	0.0
CP008925.1	h6.sal.bam	other	3791866	3791866	0	+	2	1	140	124	1.0
CP008925.1	h6.sal.bam	other	3791867	3791867	0	+	1	0	135	124	0.5
CP008925.1	h6.sal.bam	other	3791868	3791868	0	+	0	8	135	127	0.0
CP008925.1	h6.sal.bam	other	3791869	3791869	0	+	4	1	136	121	2.0
CP008925.1	h6.sal.bam	GTTC	3791870	3791870	3791861	+	1	1	137	121	0.5
CP008925.1	h6.sal.bam	other	3791871	3791871	0	+	0	4	136	120	0.0
CP008925.1	h6.sal.bam	GTTC	3791872	3791872	3791861	+	6	0	141	119	3.0
CP008925.1	h6.sal.bam	other	3791873	3791873	0	+	1	0	141	121	0.6666666666666666
CP008925.1	h6.sal.bam	other	3791874	3791874	0	+	3	1	144	122	1.5
CP008925.1	h6.sal.bam	other	3791875	3791875	0	+	2	0	146	123	1.0
CP008925.1	h6.sal.bam	other	3791876	3791876	0	+	2	0	147	124	1.0
CP008925.1	h6.sal.bam	other	3791877	3791877	0	+	1	1	145	126	0.5
CP008925.1	h6.sal.bam	other	3791878	3791878	0	+	0	0	139	126	0.0
CP008925.1	h6.sal.bam	other	3791879	3791879	0	+	1	1	140	126	0.5
CP008925.1	h6.sal.bam	other	3791880	3791880	0	+	2	2	142	127	1.0
CP008925.1	h6.sal.bam	other	3791881	3791881	0	+	0	2	142	125	0.0
CP008925.1	h6.sal.bam	other	3791882	3791882	0	+	2	0	144	133	1.0
CP008925.1	h6.sal.bam	other	3791883	3791883	0	+	1	1	144	133	0.5
CP008925.1	h6.sal.bam	other	3791884	3791884	0	+	1	2	144	135	0.5
CP008925.1	h6.sal.bam	other	3791885	3791885	0	+	1	2	144	136	0.5
CP008925.1	h6.sal.bam	other	3791886	3791886	0	+	1	2	140	134	0.6666666666666666
CP008925.1	h6.sal.bam	other	3791887	3791887	0	+	2	4	138	134	1.3333333333333333
CP008925.1	h6.sal.bam	other	3791888	3791888	0	+	2	1	138	134	1.0
CP008925.1	h6.sal.bam	other	3791889	3791889	0	+	4	0	141	135	2.0
CP008925.1	h6.sal.bam	other	3791890	3791890	0	+	0	4	141	135	0.0
CP008925.1	h6.sal.bam	other	3791891	3791891	0	+	3	1	142	137	1.5
CP008925.1	h6.sal.bam	other	3791892	3791892	0	+	1	8	143	136	0.6666666666666666
CP008925.1	h6.sal.bam	other	3791893	3791893	0	+	1	1	141	130	0.6666666666666666
CP008925.1	h6.sal.bam	other	3791894	3791894	0	+	1	6	139	134	0.6666666666666666
CP008925.1	h6.sal.bam	other	3791895	3791895	0	+	2	2	139	129	1.3333333333333333
CP008925.1	h6.sal.bam	other	3791896	3791896	0	+	3	3	140	128	1.5
CP008925.1	h6.sal.bam	other	3791897	3791897	0	+	5	0	143	130	2.5
CP008925.1	h6.sal.bam	other	3791898	3791898	0	+	0	3	141	130	0.0
CP008925.1	h6.sal.bam	other	3791899	3791899	0	+	5	2	145	127	3.3333333333333335
CP008925.1	h6.sal.bam	other	3791900	3791900	0	+	2	0	146	127	1.3333333333333333
CP008925.1	h6.sal.bam	other	3791901	3791901	0	+	3	0	147	130	2.0
CP008925.1	h6.sal.bam	other	3791902	3791902	0	+	1	1	147	130	0.6666666666666666
CP008925.1	h6.sal.bam	other	3791903	3791903	0	+	2	1	148	129	1.3333333333333333
CP008925.1	h6.sal.bam	other	3791904	3791904	0	+	0	2	144	132	0.0
CP008925.1	h6.sal.bam	other	3791905	3791905	0	+	1	2	145	135	1.0
CP008925.1	h6.sal.bam	other	3791906	3791906	0	+	0	1	144	136	0.0
CP008925.1	h6.sal.bam	other	3791907	3791907	0	+	2	0	140	136	2.0
CP008925.1	h6.sal.bam	other	3791908	3791908	0	+	6	3	146	137	6.0
CP008925.1	h6.sal.bam	other	3791909	3791909	0	+	1	0	144	136	1.0
CP008925.1	h6.sal.bam	other	3791910	3791910	0	+	3	0	146	139	3.0
CP008925.1	h6.sal.bam	other	3791911	3791911	0	+	3	2	146	139	2.0
CP008925.1	h6.sal.bam	other	3791912	3791912	0	+	3	0	147	143	1.5
CP008925.1	h6.sal.bam	other	3791913	3791913	0	+	1	0	143	145	0.5
CP008925.1	h6.sal.bam	other	3791914	3791914	0	+	1	0	144	145	0.5
CP008925.1	h6.sal.bam	other	3791915	3791915	0	+	1	2	144	146	0.5
CP008925.1	h6.sal.bam	other	3791916	3791916	0	+	2	1	146	146	1.0
CP008925.1	h6.sal.bam	other	3791917	3791917	0	+	0	2	144	147	0.0
CP008925.1	h6.sal.bam	other	3791918	3791918	0	+	0	3	140	149	0.0
CP008925.1	h6.sal.bam	other	3791919	3791919	0	+	2	1	141	146	1.0
CP008925.1	h6.sal.bam	other	3791920	3791920	0	+	0	2	138	145	0.0
CP008925.1	h6.sal.bam	other	3791921	3791921	0	+	1	0	138	143	0.5
CP008925.1	h6.sal.bam	other	3791922	3791922	0	+	2	3	140	146	1.0
CP008925.1	h6.sal.bam	other	3791923	3791923	0	+	1	3	136	143	0.5
CP008925.1	h6.sal.bam	other	3791924	3791924	0	+	2	4	124	143	1.0
CP008925.1	h6.sal.bam	other	3791925	3791925	0	+	2	1	126	142	1.0
CP008925.1	h6.sal.bam	other	3791926	3791926	0	+	0	5	126	142	0.0
CP008925.1	h6.sal.bam	other	3791927	3791927	0	+	7	1	131	138	3.5
CP008925.1	h6.sal.bam	other	3791928	3791928	0	+	0	2	130	138	0.0
CP008925.1	h6.sal.bam	other	3791929	3791929	0	+	3	2	129	138	1.5
CP008925.1	h6.sal.bam	other	3791930	3791930	0	+	8	2	129	139	4.0
CP008925.1	h6.sal.bam	other	3791931	3791931	0	+	6	1	132	140	3.0
CP008925.1	h6.sal.bam	other	3791932	3791932	0	+	0	0	130	139	0.0
CP008925.1	h6.sal.bam	other	3791933	3791933	0	+	3	1	131	142	1.5
CP008925.1	h6.sal.bam	other	3791934	3791934	0	+	1	3	132	141	0.5
CP008925.1	h6.sal.bam	other	3791935	3791935	0	+	0	3	132	143	0.0
CP008925.1	h6.sal.bam	other	3791936	3791936	0	+	0	1	131	141	0.0
CP008925.1	h6.sal.bam	other	3791937	3791937	0	+	6	2	137	140	3.0
CP008925.1	h6.sal.bam	other	3791938	3791938	0	+	2	3	139	139	1.0
CP008925.1	h6.sal.bam	other	3791939	3791939	0	+	3	0	142	137	1.5
CP008925.1	h6.sal.bam	other	3791940	3791940	0	+	1	2	143	137	0.5
CP008925.1	h6.sal.bam	other	3791941	3791941	0	+	0	1	141	135	0.0
CP008925.1	h6.sal.bam	other	3791942	3791942	0	+	0	2	140	134	0.0
CP008925.1	h6.sal.bam	other	3791943	3791943	0	+	2	3	142	132	1.0
CP008925.1	h6.sal.bam	other	3791944	3791944	0	+	2	0	140	152	1.0
CP008925.1	h6.sal.bam	other	3791945	3791945	0	+	2	0	140	153	1.0
CP008925.1	h6.sal.bam	other	3791946	3791946	0	+	3	4	143	155	1.5
CP008925.1	h6.sal.bam	other	3791947	3791947	0	+	3	1	141	153	1.5
CP008925.1	h6.sal.bam	other	3791948	3791948	0	+	1	1	141	153	0.5
CP008925.1	h6.sal.bam	other	3791949	3791949	0	+	0	2	138	152	0.0
CP008925.1	h6.sal.bam	other	3791950	3791950	0	+	11	1	147	150	5.5
CP008925.1	h6.sal.bam	other	3791951	3791951	0	+	2	2	147	149	1.0
CP008925.1	h6.sal.bam	other	3791952	3791952	0	+	2	1	148	151	1.0
CP008925.1	h6.sal.bam	other	3791953	3791953	0	+	0	1	148	151	0.0
CP008925.1	h6.sal.bam	other	3791954	3791954	0	+	1	0	146	152	0.5
CP008925.1	h6.sal.bam	other	3791955	3791955	0	+	3	8	149	153	1.5
CP008925.1	h6.sal.bam	other	3791956	3791956	0	+	2	2	150	146	1.0
CP008925.1	h6.sal.bam	other	3791957	3791957	0	+	1	2	150	145	0.5
CP008925.1	h6.sal.bam	other	3791958	3791958	0	+	0	1	148	144	0.0
CP008925.1	h6.sal.bam	other	3791959	3791959	0	+	9	3	157	144	4.5
CP008925.1	h6.sal.bam	other	3791960	3791960	0	+	4	0	160	159	2.0
CP008925.1	h6.sal.bam	other	3791961	3791961	0	+	2	2	159	159	1.0
CP008925.1	h6.sal.bam	other	3791962	3791962	0	+	2	4	161	157	1.0
CP008925.1	h6.sal.bam	other	3791963	3791963	0	+	6	2	165	156	3.0
CP008925.1	h6.sal.bam	other	3791964	3791964	0	+	1	5	162	154	0.5
CP008925.1	h6.sal.bam	other	3791965	3791965	0	+	5	1	164	149	2.5
CP008925.1	h6.sal.bam	other	3791966	3791966	0	+	2	1	165	148	1.0
CP008925.1	h6.sal.bam	other	3791967	3791967	0	+	2	1	165	148	1.0
CP008925.1	h6.sal.bam	other	3791968	3791968	0	+	1	6	166	147	0.5
CP008925.1	h6.sal.bam	other	3791969	3791969	0	+	2	1	165	147	1.0
CP008925.1	h6.sal.bam	other	3791970	3791970	0	+	1	1	166	147	0.5
CP008925.1	h6.sal.bam	other	3791971	3791971	0	+	1	4	163	154	0.5
CP008925.1	h6.sal.bam	other	3791972	3791972	0	+	1	0	160	150	0.5
CP008925.1	h6.sal.bam	other	3791973	3791973	0	+	1	1	161	150	0.5
CP008925.1	h6.sal.bam	other	3791974	3791974	0	+	3	1	159	151	1.5
CP008925.1	h6.sal.bam	other	3791975	3791975	0	+	1	3	158	150	0.5
CP008925.1	h6.sal.bam	other	3791976	3791976	0	+	0	0	155	147	0.0
CP008925.1	h6.sal.bam	other	3791977	3791977	0	+	4	1	159	149	2.0
CP008925.1	h6.sal.bam	other	3791978	3791978	0	+	7	4	164	149	3.5
CP008925.1	h6.sal.bam	other	3791979	3791979	0	+	0	5	163	145	0.0
CP008925.1	h6.sal.bam	other	3791980	3791980	0	+	0	3	163	142	0.0
CP008925.1	h6.sal.bam	other	3791981	3791981	0	+	3	1	166	139	1.5
CP008925.1	h6.sal.bam	other	3791982	3791982	0	+	4	1	161	138	2.0
CP008925.1	h6.sal.bam	other	3791983	3791983	0	+	0	2	161	138	0.0
CP008925.1	h6.sal.bam	other	3791984	3791984	0	+	3	3	164	139	1.5
CP008925.1	h6.sal.bam	other	3791985	3791985	0	+	5	2	166	137	2.5
CP008925.1	h6.sal.bam	other	3791986	3791986	0	+	1	4	164	137	0.5
CP008925.1	h6.sal.bam	other	3791987	3791987	0	+	6	1	167	134	3.0
CP008925.1	h6.sal.bam	other	3791988	3791988	0	+	0	1	162	137	0.0
CP008925.1	h6.sal.bam	other	3791989	3791989	0	+	3	2	165	137	1.5
CP008925.1	h6.sal.bam	other	3791990	3791990	0	+	3	2	168	135	1.5
CP008925.1	h6.sal.bam	other	3791991	3791991	0	+	2	2	170	133	1.0
CP008925.1	h6.sal.bam	other	3791992	3791992	0	+	2	2	172	137	1.0
CP008925.1	h6.sal.bam	other	3791993	3791993	0	+	1	0	171	135	0.5
CP008925.1	h6.sal.bam	other	3791994	3791994	0	+	1	3	172	135	0.5
CP008925.1	h6.sal.bam	other	3791995	3791995	0	+	2	0	174	137	1.0
CP008925.1	h6.sal.bam	other	3791996	3791996	0	+	2	0	175	140	1.0
CP008925.1	h6.sal.bam	other	3791997	3791997	0	+	2	2	172	140	1.0
CP008925.1	h6.sal.bam	other	3791998	3791998	0	+	1	1	173	140	0.5
CP008925.1	h6.sal.bam	other	3791999	3791999	0	+	1	3	174	139	0.5
CP008925.1	h6.sal.bam	other	3792000	3792000	0	+	2	1	174	137	1.0
CP008925.1	h6.sal.bam	other	3792001	3792001	0	+	0	1	167	137	0.0
CP008925.1	h6.sal.bam	other	3792002	3792002	0	+	4	1	171	137	2.0
CP008925.1	h6.sal.bam	other	3792003	3792003	0	+	4	3	164	136	2.0
CP008925.1	h6.sal.bam	other	3792004	3792004	0	+	1	2	165	133	0.5
CP008925.1	h6.sal.bam	other	3792005	3792005	0	+	1	4	166	132	0.5
CP008925.1	h6.sal.bam	other	3792006	3792006	0	+	6	1	163	129	3.0
CP008925.1	h6.sal.bam	other	3792007	3792007	0	+	2	3	165	130	1.0
CP008925.1	h6.sal.bam	other	3792008	3792008	0	+	2	1	167	129	1.0
CP008925.1	h6.sal.bam	other	3792009	3792009	0	+	2	3	168	129	1.0
CP008925.1	h6.sal.bam	other	3792010	3792010	0	+	0	0	168	127	0.0
CP008925.1	h6.sal.bam	other	3792011	3792011	0	+	0	0	168	130	0.0
CP008925.1	h6.sal.bam	other	3792012	3792012	0	+	2	1	164	130	1.0
CP008925.1	h6.sal.bam	other	3792013	3792013	0	+	2	1	164	131	1.0
CP008925.1	h6.sal.bam	other	3792014	3792014	0	+	2	0	163	130	1.0
CP008925.1	h6.sal.bam	other	3792015	3792015	0	+	2	3	164	134	1.0
CP008925.1	h6.sal.bam	other	3792016	3792016	0	+	1	4	163	131	0.5
CP008925.1	h6.sal.bam	GTTC	3792017	3792017	3792025	+	1	13	164	129	0.5
CP008925.1	h6.sal.bam	other	3792018	3792018	0	+	2	3	165	120	1.0
CP008925.1	h6.sal.bam	GTTC	3792019	3792019	3792025	+	6	2	169	117	3.0
CP008925.1	h6.sal.bam	other	3792020	3792020	0	+	5	1	169	115	2.5
CP008925.1	h6.sal.bam	other	3792021	3792021	0	+	1	2	166	114	0.5
CP008925.1	h6.sal.bam	other	3792022	3792022	0	+	1	1	167	112	0.5
CP008925.1	h6.sal.bam	other	3792023	3792023	0	+	0	1	167	116	0.0
CP008925.1	h6.sal.bam	other	3792024	3792024	0	+	0	1	167	115	0.0
CP008925.1	h6.sal.bam	other	3792025	3792025	0	+	3	1	159	114	1.5
CP008925.1	h6.sal.bam	other	3792026	3792026	0	+	4	1	160	113	2.0
CP008925.1	h6.sal.bam	other	3792027	3792027	0	+	2	1	161	113	1.0
CP008925.1	h6.sal.bam	other	3792028	3792028	0	+	0	2	161	113	0.0
CP008925.1	h6.sal.bam	other	3792029	3792029	0	+	1	1	161	112	0.5
CP008925.1	h6.sal.bam	other	3792030	3792030	0	+	2	1	158	113	1.0
CP008925.1	h6.sal.bam	other	3792031	3792031	0	+	3	2	161	112	1.5
CP008925.1	h6.sal.bam	other	3792032	3792032	0	+	3	1	163	110	1.5
CP008925.1	h6.sal.bam	other	3792033	3792033	0	+	2	1	152	109	1.0
CP008925.1	h6.sal.bam	GTTC	3792034	3792034	3792025	+	4	18	156	110	2.0
CP008925.1	h6.sal.bam	other	3792035	3792035	0	+	0	0	156	92	0.0
CP008925.1	h6.sal.bam	GTTC	3792036	3792036	3792025	+	15	3	169	95	7.5
CP008925.1	h6.sal.bam	other	3792037	3792037	0	+	1	0	168	92	0.5
CP008925.1	h6.sal.bam	other	3792038	3792038	0	+	0	0	161	92	0.0
CP008925.1	h6.sal.bam	other	3792039	3792039	0	+	0	0	159	92	0.0
CP008925.1	h6.sal.bam	other	3792040	3792040	0	+	3	0	158	92	2.0
CP008925.1	h6.sal.bam	other	3792041	3792041	0	+	1	1	157	97	1.0
CP008925.1	h6.sal.bam	other	3792042	3792042	0	+	0	2	152	96	0.0
CP008925.1	h6.sal.bam	other	3792043	3792043	0	+	0	4	152	95	0.0
CP008925.1	h6.sal.bam	other	3792044	3792044	0	+	0	2	152	92	0.0
CP008925.1	h6.sal.bam	other	3792045	3792045	0	+	1	6	152	93	1.0
CP008925.1	h6.sal.bam	other	3792046	3792046	0	+	4	0	155	88	4.0
CP008925.1	h6.sal.bam	other	3792047	3792047	0	+	1	1	155	90	1.0
CP008925.1	h6.sal.bam	other	3792048	3792048	0	+	5	1	155	90	5.0
CP008925.1	h6.sal.bam	other	3792049	3792049	0	+	3	0	158	92	3.0
CP008925.1	h6.sal.bam	other	3792050	3792050	0	+	4	0	162	93	4.0
CP008925.1	h6.sal.bam	other	3792051	3792051	0	+	3	2	154	93	3.0
CP008925.1	h6.sal.bam	other	3792052	3792052	0	+	1	1	155	94	1.0
CP008925.1	h6.sal.bam	other	3792053	3792053	0	+	1	0	156	98	1.0
CP008925.1	h6.sal.bam	other	3792054	3792054	0	+	1	2	157	98	1.0
CP008925.1	h6.sal.bam	other	3792055	3792055	0	+	2	0	158	96	2.0
CP008925.1	h6.sal.bam	other	3792056	3792056	0	+	1	0	157	100	1.0
CP008925.1	h6.sal.bam	other	3792057	3792057	0	+	2	1	155	102	2.0
CP008925.1	h6.sal.bam	other	3792058	3792058	0	+	3	3	157	103	3.0
CP008925.1	h6.sal.bam	other	3792059	3792059	0	+	3	1	158	100	3.0
CP008925.1	h6.sal.bam	other	3792060	3792060	0	+	2	3	148	100	2.0
CP008925.1	h6.sal.bam	other	3792061	3792061	0	+	0	0	147	98	0.0
CP008925.1	h6.sal.bam	other	3792062	3792062	0	+	1	4	148	100	1.0
CP008925.1	h6.sal.bam	other	3792063	3792063	0	+	1	1	146	103	1.0
CP008925.1	h6.sal.bam	other	3792064	3792064	0	+	2	0	145	102	2.0
CP008925.1	h6.sal.bam	other	3792065	3792065	0	+	2	4	146	103	2.0
CP008925.1	h6.sal.bam	other	3792066	3792066	0	+	0	2	142	99	0.0
CP008925.1	h6.sal.bam	other	3792067	3792067	0	+	1	1	143	98	1.0
CP008925.1	h6.sal.bam	other	3792068	3792068	0	+	1	1	144	99	1.0
CP008925.1	h6.sal.bam	other	3792069	3792069	0	+	2	4	145	99	2.0
CP008925.1	h6.sal.bam	other	3792070	3792070	0	+	0	3	142	99	0.0
CP008925.1	h6.sal.bam	other	3792071	3792071	0	+	2	0	142	101	2.0
CP008925.1	h6.sal.bam	other	3792072	3792072	0	+	2	2	143	104	2.0
CP008925.1	h6.sal.bam	other	3792073	3792073	0	+	1	0	143	102	1.0
CP008925.1	h6.sal.bam	other	3792074	3792074	0	+	1	1	141	105	1.0
CP008925.1	h6.sal.bam	other	3792075	3792075	0	+	1	1	142	105	1.0
CP008925.1	h6.sal.bam	other	3792076	3792076	0	+	2	1	136	104	2.0
CP008925.1	h6.sal.bam	other	3792077	3792077	0	+	4	0	140	103	4.0
CP008925.1	h6.sal.bam	other	3792078	3792078	0	+	3	0	143	104	3.0
CP008925.1	h6.sal.bam	other	3792079	3792079	0	+	0	1	135	106	0.0
CP008925.1	h6.sal.bam	other	3792080	3792080	0	+	1	1	136	107	1.0
CP008925.1	h6.sal.bam	other	3792081	3792081	0	+	1	2	133	106	1.0
CP008925.1	h6.sal.bam	other	3792082	3792082	0	+	1	2	134	106	1.0
CP008925.1	h6.sal.bam	other	3792083	3792083	0	+	3	0	137	108	3.0
CP008925.1	h6.sal.bam	other	3792084	3792084	0	+	0	2	135	109	0.0
CP008925.1	h6.sal.bam	other	3792085	3792085	0	+	0	2	135	107	0.0
CP008925.1	h6.sal.bam	other	3792086	3792086	0	+	2	0	135	109	2.0
CP008925.1	h6.sal.bam	other	3792087	3792087	0	+	0	2	135	127	0.0
CP008925.1	h6.sal.bam	other	3792088	3792088	0	+	0	4	135	132	0.0
CP008925.1	h6.sal.bam	other	3792089	3792089	0	+	7	0	140	128	7.0
CP008925.1	h6.sal.bam	other	3792090	3792090	0	+	1	0	139	132	1.0
CP008925.1	h6.sal.bam	other	3792091	3792091	0	+	0	3	139	135	0.0
CP008925.1	h6.sal.bam	other	3792092	3792092	0	+	5	4	142	132	5.0
CP008925.1	h6.sal.bam	other	3792093	3792093	0	+	0	1	141	136	0.0
CP008925.1	h6.sal.bam	other	3792094	3792094	0	+	0	2	135	139	0.0
CP008925.1	h6.sal.bam	other	3792095	3792095	0	+	2	0	132	140	2.0
CP008925.1	h6.sal.bam	other	3792096	3792096	0	+	1	1	132	140	1.0
CP008925.1	h6.sal.bam	other	3792097	3792097	0	+	1	1	132	140	1.0
CP008925.1	h6.sal.bam	other	3792098	3792098	0	+	1	0	133	142	1.0
CP008925.1	h6.sal.bam	other	3792099	3792099	0	+	1	0	133	145	1.0
CP008925.1	h6.sal.bam	other	3792100	3792100	0	+	2	1	133	146	2.0
CP008925.1	h6.sal.bam	other	3792101	3792101	0	+	4	0	132	149	4.0
CP008925.1	h6.sal.bam	other	3792102	3792102	0	+	0	1	131	154	0.0
CP008925.1	h6.sal.bam	other	3792103	3792103	0	+	3	1	134	153	3.0
CP008925.1	h6.sal.bam	other	3792104	3792104	0	+	3	1	136	152	3.0
CP008925.1	h6.sal.bam	other	3792105	3792105	0	+	3	2	137	159	3.0
CP008925.1	h6.sal.bam	other	3792106	3792106	0	+	1	2	135	158	1.0
CP008925.1	h6.sal.bam	other	3792107	3792107	0	+	0	0	130	159	0.0
CP008925.1	h6.sal.bam	other	3792108	3792108	0	+	0	2	130	159	0.0
CP008925.1	h6.sal.bam	other	3792109	3792109	0	+	1	2	127	158	1.0
CP008925.1	h6.sal.bam	GTTC	3792110	3792110	3792118	+	2	3	114	158	2.0
CP008925.1	h6.sal.bam	other	3792111	3792111	0	+	2	0	115	155	2.0
CP008925.1	h6.sal.bam	GTTC	3792112	3792112	3792118	+	3	0	118	155	3.0
CP008925.1	h6.sal.bam	other	3792113	3792113	0	+	4	3	122	160	4.0
CP008925.1	h6.sal.bam	other	3792114	3792114	0	+	0	3	117	158	0.0
CP008925.1	h6.sal.bam	other	3792115	3792115	0	+	3	1	120	156	3.0
CP008925.1	h6.sal.bam	other	3792116	3792116	0	+	1	3	121	158	1.0
CP008925.1	h6.sal.bam	other	3792117	3792117	0	+	0	1	121	155	0.0
CP008925.1	h6.sal.bam	other	3792118	3792118	0	+	1	0	121	159	1.0
CP008925.1	h6.sal.bam	other	3792119	3792119	0	+	2	3	122	159	2.0
CP008925.1	h6.sal.bam	other	3792120	3792120	0	+	1	3	123	160	1.0
CP008925.1	h6.sal.bam	other	3792121	3792121	0	+	1	4	121	157	1.0
CP008925.1	h6.sal.bam	other	3792122	3792122	0	+	1	5	120	155	1.0
CP008925.1	h6.sal.bam	other	3792123	3792123	0	+	5	1	121	152	5.0
CP008925.1	h6.sal.bam	other	3792124	3792124	0	+	1	1	119	151	1.0
CP008925.1	h6.sal.bam	other	3792125	3792125	0	+	3	1	118	153	3.0
CP008925.1	h6.sal.bam	other	3792126	3792126	0	+	2	1	117	153	2.0
CP008925.1	h6.sal.bam	GTTC	3792127	3792127	3792118	+	2	10	118	152	2.0
CP008925.1	h6.sal.bam	other	3792128	3792128	0	+	1	0	117	142	1.0
CP008925.1	h6.sal.bam	GTTC	3792129	3792129	3792118	+	12	0	127	144	12.0
CP008925.1	h6.sal.bam	other	3792130	3792130	0	+	1	4	128	144	1.0
CP008925.1	h6.sal.bam	other	3792131	3792131	0	+	0	1	127	140	0.0
CP008925.1	h6.sal.bam	other	3792132	3792132	0	+	2	1	124	147	2.0
CP008925.1	h6.sal.bam	other	3792133	3792133	0	+	0	1	122	147	0.0
CP008925.1	h6.sal.bam	other	3792134	3792134	0	+	1	1	123	146	1.0
CP008925.1	h6.sal.bam	other	3792135	3792135	0	+	1	1	122	146	1.0
CP008925.1	h6.sal.bam	other	3792136	3792136	0	+	0	3	121	145	0.0
CP008925.1	h6.sal.bam	other	3792137	3792137	0	+	1	1	122	144	1.0
CP008925.1	h6.sal.bam	other	3792138	3792138	0	+	1	1	122	144	1.0
CP008925.1	h6.sal.bam	other	3792139	3792139	0	+	2	1	122	145	2.0
CP008925.1	h6.sal.bam	other	3792140	3792140	0	+	2	2	122	144	2.0
CP008925.1	h6.sal.bam	other	3792141	3792141	0	+	1	1	122	146	1.0
CP008925.1	h6.sal.bam	other	3792142	3792142	0	+	3	1	124	147	3.0
CP008925.1	h6.sal.bam	other	3792143	3792143	0	+	3	3	127	146	3.0
CP008925.1	h6.sal.bam	other	3792144	3792144	0	+	0	2	123	146	0.0
CP008925.1	h6.sal.bam	other	3792145	3792145	0	+	1	6	124	146	1.0
CP008925.1	h6.sal.bam	other	3792146	3792146	0	+	2	5	126	140	2.0
CP008925.1	h6.sal.bam	other	3792147	3792147	0	+	2	5	126	137	2.0
CP008925.1	h6.sal.bam	other	3792148	3792148	0	+	0	1	125	133	0.0
CP008925.1	h6.sal.bam	other	3792149	3792149	0	+	3	1	127	134	3.0
CP008925.1	h6.sal.bam	other	3792150	3792150	0	+	7	0	133	136	7.0
CP008925.1	h6.sal.bam	other	3792151	3792151	0	+	1	1	132	138	1.0
CP008925.1	h6.sal.bam	other	3792152	3792152	0	+	3	1	131	137	3.0
CP008925.1	h6.sal.bam	other	3792153	3792153	0	+	1	6	129	136	1.0
CP008925.1	h6.sal.bam	other	3792154	3792154	0	+	1	3	130	133	1.0
CP008925.1	h6.sal.bam	other	3792155	3792155	0	+	3	2	132	131	3.0
CP008925.1	h6.sal.bam	other	3792156	3792156	0	+	1	1	132	132	1.0
CP008925.1	h6.sal.bam	other	3792157	3792157	0	+	4	3	135	131	4.0
CP008925.1	h6.sal.bam	other	3792158	3792158	0	+	3	0	135	128	3.0
CP008925.1	h6.sal.bam	other	3792159	3792159	0	+	1	0	136	128	1.0
CP008925.1	h6.sal.bam	other	3792160	3792160	0	+	4	2	140	139	4.0
CP008925.1	h6.sal.bam	other	3792161	3792161	0	+	1	2	139	137	1.0
CP008925.1	h6.sal.bam	other	3792162	3792162	0	+	0	0	139	144	0.0
CP008925.1	h6.sal.bam	other	3792163	3792163	0	+	4	0	143	144	4.0
CP008925.1	h6.sal.bam	other	3792164	3792164	0	+	2	3	138	144	2.0
CP008925.1	h6.sal.bam	other	3792165	3792165	0	+	3	3	140	142	3.0
CP008925.1	h6.sal.bam	other	3792166	3792166	0	+	1	1	136	142	1.0
CP008925.1	h6.sal.bam	other	3792167	3792167	0	+	1	7	137	145	1.0
CP008925.1	h6.sal.bam	other	3792168	3792168	0	+	1	3	138	141	1.0
CP008925.1	h6.sal.bam	other	3792169	3792169	0	+	0	3	138	139	0.0
CP008925.1	h6.sal.bam	other	3792170	3792170	0	+	2	1	138	136	2.0
CP008925.1	h6.sal.bam	other	3792171	3792171	0	+	5	2	142	137	5.0
CP008925.1	h6.sal.bam	other	3792172	3792172	0	+	2	1	143	135	2.0
CP008925.1	h6.sal.bam	other	3792173	3792173	0	+	0	3	142	134	0.0
CP008925.1	h6.sal.bam	other	3792174	3792174	0	+	1	2	142	131	1.0
CP008925.1	h6.sal.bam	other	3792175	3792175	0	+	1	3	137	136	1.0
CP008925.1	h6.sal.bam	other	3792176	3792176	0	+	0	6	137	135	0.0
CP008925.1	h6.sal.bam	other	3792177	3792177	0	+	1	6	135	133	1.0
CP008925.1	h6.sal.bam	other	3792178	3792178	0	+	1	2	136	131	1.0
CP008925.1	h6.sal.bam	other	3792179	3792179	0	+	2	0	135	130	2.0
CP008925.1	h6.sal.bam	other	3792180	3792180	0	+	4	1	136	133	4.0
CP008925.1	h6.sal.bam	other	3792181	3792181	0	+	1	3	136	132	1.0
CP008925.1	h6.sal.bam	other	3792182	3792182	0	+	1	1	137	130	1.0
CP008925.1	h6.sal.bam	other	3792183	3792183	0	+	0	1	135	131	0.0
CP008925.1	h6.sal.bam	other	3792184	3792184	0	+	0	1	135	132	0.0
CP008925.1	h6.sal.bam	other	3792185	3792185	0	+	2	0	135	132	2.0
CP008925.1	h6.sal.bam	other	3792186	3792186	0	+	0	0	130	133	0.0
CP008925.1	h6.sal.bam	other	3792187	3792187	0	+	2	5	132	133	2.0
CP008925.1	h6.sal.bam	other	3792188	3792188	0	+	3	0	131	128	3.0
CP008925.1	h6.sal.bam	other	3792189	3792189	0	+	1	2	132	136	1.0
CP008925.1	h6.sal.bam	other	3792190	3792190	0	+	2	2	131	135	2.0
CP008925.1	h6.sal.bam	other	3792191	3792191	0	+	1	4	130	134	1.0
CP008925.1	h6.sal.bam	other	3792192	3792192	0	+	0	1	130	131	0.0
CP008925.1	h6.sal.bam	other	3792193	3792193	0	+	1	4	131	132	1.0
CP008925.1	h6.sal.bam	other	3792194	3792194	0	+	3	0	131	131	3.0
CP008925.1	h6.sal.bam	other	3792195	3792195	0	+	1	0	132	131	1.0
CP008925.1	h6.sal.bam	other	3792196	3792196	0	+	2	2	133	135	2.0
CP008925.1	h6.sal.bam	other	3792197	3792197	0	+	1	2	133	133	1.0
CP008925.1	h6.sal.bam	other	3792198	3792198	0	+	1	0	130	134	1.0
CP008925.1	h6.sal.bam	other	3792199	3792199	0	+	1	3	130	137	1.0
CP008925.1	h6.sal.bam	other	3792200	3792200	0	+	1	1	128	137	1.0
CP008925.1	h6.sal.bam	other	3792201	3792201	0	+	1	0	125	140	1.0
CP008925.1	h6.sal.bam	other	3792202	3792202	0	+	2	0	127	141	2.0
CP008925.1	h6.sal.bam	other	3792203	3792203	0	+	3	2	128	142	3.0
CP008925.1	h6.sal.bam	other	3792204	3792204	0	+	0	0	117	140	0.0
CP008925.1	h6.sal.bam	other	3792205	3792205	0	+	0	3	114	142	0.0
CP008925.1	h6.sal.bam	other	3792206	3792206	0	+	1	5	115	142	1.0
CP008925.1	h6.sal.bam	other	3792207	3792207	0	+	1	1	116	140	1.0
CP008925.1	h6.sal.bam	other	3792208	3792208	0	+	0	1	116	140	0.0
CP008925.1	h6.sal.bam	other	3792209	3792209	0	+	1	0	116	143	1.0
CP008925.1	h6.sal.bam	other	3792210	3792210	0	+	5	0	120	144	5.0
CP008925.1	h6.sal.bam	other	3792211	3792211	0	+	2	2	121	148	2.0
CP008925.1	h6.sal.bam	other	3792212	3792212	0	+	2	1	122	148	2.0
CP008925.1	h6.sal.bam	other	3792213	3792213	0	+	4	2	126	147	4.0
CP008925.1	h6.sal.bam	other	3792214	3792214	0	+	2	0	124	150	2.0
CP008925.1	h6.sal.bam	other	3792215	3792215	0	+	3	4	120	152	3.0
CP008925.1	h6.sal.bam	other	3792216	3792216	0	+	1	2	121	150	1.0
CP008925.1	h6.sal.bam	other	3792217	3792217	0	+	0	2	121	150	0.0
CP008925.1	h6.sal.bam	other	3792218	3792218	0	+	0	1	121	152	0.0
CP008925.1	h6.sal.bam	other	3792219	3792219	0	+	0	2	121	152	0.0
CP008925.1	h6.sal.bam	other	3792220	3792220	0	+	3	2	123	150	3.0
CP008925.1	h6.sal.bam	other	3792221	3792221	0	+	3	0	124	148	3.0
CP008925.1	h6.sal.bam	other	3792222	3792222	0	+	1	1	123	154	1.0
CP008925.1	h6.sal.bam	other	3792223	3792223	0	+	1	4	121	157	1.0
CP008925.1	h6.sal.bam	other	3792224	3792224	0	+	3	2	124	155	3.0
CP008925.1	h6.sal.bam	other	3792225	3792225	0	+	3	2	120	154	3.0
CP008925.1	h6.sal.bam	other	3792226	3792226	0	+	0	0	119	152	0.0
CP008925.1	h6.sal.bam	other	3792227	3792227	0	+	2	1	118	155	2.0
CP008925.1	h6.sal.bam	other	3792228	3792228	0	+	3	2	120	157	2.0
CP008925.1	h6.sal.bam	other	3792229	3792229	0	+	1	1	120	156	0.6666666666666666
CP008925.1	h6.sal.bam	other	3792230	3792230	0	+	5	4	122	159	5.0
CP008925.1	h6.sal.bam	other	3792231	3792231	0	+	2	0	119	158	1.3333333333333333
CP008925.1	h6.sal.bam	other	3792232	3792232	0	+	1	4	120	158	0.5
CP008925.1	h6.sal.bam	other	3792233	3792233	0	+	1	2	118	156	0.5
CP008925.1	h6.sal.bam	other	3792234	3792234	0	+	2	3	118	154	1.0
CP008925.1	h6.sal.bam	other	3792235	3792235	0	+	1	6	115	154	0.5
CP008925.1	h6.sal.bam	other	3792236	3792236	0	+	3	3	118	149	1.5
CP008925.1	h6.sal.bam	other	3792237	3792237	0	+	1	0	119	148	0.5
CP008925.1	h6.sal.bam	other	3792238	3792238	0	+	3	1	116	151	1.5
CP008925.1	h6.sal.bam	other	3792239	3792239	0	+	0	1	113	150	0.0
CP008925.1	h6.sal.bam	other	3792240	3792240	0	+	2	2	114	151	1.0
CP008925.1	h6.sal.bam	other	3792241	3792241	0	+	1	4	115	149	0.5
CP008925.1	h6.sal.bam	other	3792242	3792242	0	+	2	4	116	148	1.0
CP008925.1	h6.sal.bam	other	3792243	3792243	0	+	2	0	117	146	1.0
CP008925.1	h6.sal.bam	other	3792244	3792244	0	+	2	0	119	146	1.0
CP008925.1	h6.sal.bam	other	3792245	3792245	0	+	4	2	121	146	2.0
CP008925.1	h6.sal.bam	other	3792246	3792246	0	+	1	0	115	144	0.5
CP008925.1	h6.sal.bam	other	3792247	3792247	0	+	3	1	118	152	1.5
CP008925.1	h6.sal.bam	other	3792248	3792248	0	+	2	2	120	151	1.0
CP008925.1	h6.sal.bam	other	3792249	3792249	0	+	1	4	119	157	0.5
CP008925.1	h6.sal.bam	other	3792250	3792250	0	+	2	3	121	154	1.0
CP008925.1	h6.sal.bam	other	3792251	3792251	0	+	0	4	120	151	0.0
CP008925.1	h6.sal.bam	other	3792252	3792252	0	+	1	3	121	147	0.5
CP008925.1	h6.sal.bam	other	3792253	3792253	0	+	1	1	119	144	0.5
CP008925.1	h6.sal.bam	other	3792254	3792254	0	+	2	3	117	143	1.0
CP008925.1	h6.sal.bam	other	3792255	3792255	0	+	2	1	119	141	1.0
CP008925.1	h6.sal.bam	other	3792256	3792256	0	+	3	1	119	142	1.5
CP008925.1	h6.sal.bam	other	3792257	3792257	0	+	0	1	119	141	0.0
CP008925.1	h6.sal.bam	other	3792258	3792258	0	+	0	2	119	142	0.0
CP008925.1	h6.sal.bam	other	3792259	3792259	0	+	1	1	120	144	0.5
CP008925.1	h6.sal.bam	other	3792260	3792260	0	+	1	1	120	145	0.5
CP008925.1	h6.sal.bam	other	3792261	3792261	0	+	0	3	115	146	0.0
CP008925.1	h6.sal.bam	other	3792262	3792262	0	+	2	4	117	144	1.0
CP008925.1	h6.sal.bam	other	3792263	3792263	0	+	2	3	119	140	1.0
CP008925.1	h6.sal.bam	other	3792264	3792264	0	+	1	1	119	137	0.5
CP008925.1	h6.sal.bam	other	3792265	3792265	0	+	1	1	118	136	0.5
CP008925.1	h6.sal.bam	other	3792266	3792266	0	+	3	2	120	139	1.5
CP008925.1	h6.sal.bam	other	3792267	3792267	0	+	4	1	123	140	2.0
CP008925.1	h6.sal.bam	other	3792268	3792268	0	+	1	2	124	139	0.5
CP008925.1	h6.sal.bam	other	3792269	3792269	0	+	2	1	123	139	1.0
CP008925.1	h6.sal.bam	other	3792270	3792270	0	+	3	3	125	139	1.5
CP008925.1	h6.sal.bam	other	3792271	3792271	0	+	2	3	124	143	1.3333333333333333
CP008925.1	h6.sal.bam	other	3792272	3792272	0	+	2	0	126	140	1.3333333333333333
CP008925.1	h6.sal.bam	other	3792273	3792273	0	+	3	3	128	142	1.5
CP008925.1	h6.sal.bam	other	3792274	3792274	0	+	1	3	127	144	0.5
CP008925.1	h6.sal.bam	other	3792275	3792275	0	+	0	4	126	142	0.0
CP008925.1	h6.sal.bam	other	3792276	3792276	0	+	2	1	128	141	1.0
CP008925.1	h6.sal.bam	other	3792277	3792277	0	+	2	1	128	140	1.0
CP008925.1	h6.sal.bam	other	3792278	3792278	0	+	2	2	127	139	1.0
CP008925.1	h6.sal.bam	other	3792279	3792279	0	+	3	0	130	137	1.5
CP008925.1	h6.sal.bam	other	3792280	3792280	0	+	0	3	130	142	0.0
CP008925.1	h6.sal.bam	other	3792281	3792281	0	+	2	3	131	148	2.0
CP008925.1	h6.sal.bam	other	3792282	3792282	0	+	7	1	136	145	7.0
CP008925.1	h6.sal.bam	other	3792283	3792283	0	+	2	4	138	144	2.0
CP008925.1	h6.sal.bam	other	3792284	3792284	0	+	4	1	141	140	4.0
CP008925.1	h6.sal.bam	other	3792285	3792285	0	+	0	4	136	145	0.0
CP008925.1	h6.sal.bam	other	3792286	3792286	0	+	4	2	137	142	4.0
CP008925.1	h6.sal.bam	other	3792287	3792287	0	+	1	2	136	140	1.0
CP008925.1	h6.sal.bam	other	3792288	3792288	0	+	2	3	134	138	2.0
CP008925.1	h6.sal.bam	other	3792289	3792289	0	+	1	2	135	135	1.0
CP008925.1	h6.sal.bam	other	3792290	3792290	0	+	2	2	134	133	2.0
CP008925.1	h6.sal.bam	other	3792291	3792291	0	+	0	3	132	131	0.0
CP008925.1	h6.sal.bam	other	3792292	3792292	0	+	0	3	132	134	0.0
CP008925.1	h6.sal.bam	other	3792293	3792293	0	+	0	1	132	134	0.0
CP008925.1	h6.sal.bam	other	3792294	3792294	0	+	1	3	133	133	1.0
CP008925.1	h6.sal.bam	other	3792295	3792295	0	+	1	4	130	133	1.0
CP008925.1	h6.sal.bam	other	3792296	3792296	0	+	3	1	129	135	3.0
CP008925.1	h6.sal.bam	other	3792297	3792297	0	+	5	3	134	134	5.0
CP008925.1	h6.sal.bam	other	3792298	3792298	0	+	1	2	134	133	1.0
CP008925.1	h6.sal.bam	other	3792299	3792299	0	+	1	1	133	134	1.0
CP008925.1	h6.sal.bam	other	3792300	3792300	0	+	2	2	132	133	2.0
CP008925.1	h6.sal.bam	other	3792301	3792301	0	+	0	2	132	131	0.0
CP008925.1	h6.sal.bam	other	3792302	3792302	0	+	0	2	130	131	0.0
CP008925.1	h6.sal.bam	other	3792303	3792303	0	+	5	1	131	137	5.0
CP008925.1	h6.sal.bam	other	3792304	3792304	0	+	1	6	127	137	1.0
CP008925.1	h6.sal.bam	other	3792305	3792305	0	+	0	3	127	133	0.0
CP008925.1	h6.sal.bam	other	3792306	3792306	0	+	3	1	128	130	3.0
CP008925.1	h6.sal.bam	other	3792307	3792307	0	+	0	1	127	130	0.0
CP008925.1	h6.sal.bam	other	3792308	3792308	0	+	6	1	132	129	6.0
CP008925.1	h6.sal.bam	other	3792309	3792309	0	+	3	2	133	128	3.0
CP008925.1	h6.sal.bam	other	3792310	3792310	0	+	1	1	133	130	1.0
CP008925.1	h6.sal.bam	other	3792311	3792311	0	+	2	0	128	132	2.0
CP008925.1	h6.sal.bam	other	3792312	3792312	0	+	3	2	131	133	3.0
CP008925.1	h6.sal.bam	other	3792313	3792313	0	+	0	0	131	131	0.0
CP008925.1	h6.sal.bam	other	3792314	3792314	0	+	0	2	131	136	0.0
CP008925.1	h6.sal.bam	other	3792315	3792315	0	+	1	2	130	136	1.0
CP008925.1	h6.sal.bam	other	3792316	3792316	0	+	1	2	130	136	1.0
CP008925.1	h6.sal.bam	other	3792317	3792317	0	+	1	2	127	139	1.0
CP008925.1	h6.sal.bam	other	3792318	3792318	0	+	1	0	127	139	1.0
CP008925.1	h6.sal.bam	other	3792319	3792319	0	+	3	1	128	139	3.0
CP008925.1	h6.sal.bam	other	3792320	3792320	0	+	1	3	121	147	1.0
CP008925.1	h6.sal.bam	other	3792321	3792321	0	+	0	3	121	144	0.0
CP008925.1	h6.sal.bam	other	3792322	3792322	0	+	0	5	120	142	0.0
CP008925.1	h6.sal.bam	other	3792323	3792323	0	+	2	3	121	138	2.0
CP008925.1	h6.sal.bam	other	3792324	3792324	0	+	2	0	122	135	2.0
CP008925.1	h6.sal.bam	other	3792325	3792325	0	+	2	0	123	136	2.0
CP008925.1	h6.sal.bam	other	3792326	3792326	0	+	5	0	128	137	5.0
CP008925.1	h6.sal.bam	other	3792327	3792327	0	+	1	0	127	138	1.0
CP008925.1	h6.sal.bam	other	3792328	3792328	0	+	3	0	128	141	3.0
CP008925.1	h6.sal.bam	other	3792329	3792329	0	+	1	1	125	141	1.0
CP008925.1	h6.sal.bam	other	3792330	3792330	0	+	1	2	123	143	1.0
CP008925.1	h6.sal.bam	other	3792331	3792331	0	+	0	3	123	141	0.0
CP008925.1	h6.sal.bam	other	3792332	3792332	0	+	1	3	121	141	1.0
CP008925.1	h6.sal.bam	other	3792333	3792333	0	+	1	1	122	139	1.0
CP008925.1	h6.sal.bam	other	3792334	3792334	0	+	3	1	125	138	3.0
CP008925.1	h6.sal.bam	other	3792335	3792335	0	+	2	2	126	137	2.0
CP008925.1	h6.sal.bam	other	3792336	3792336	0	+	1	1	127	137	1.0
CP008925.1	h6.sal.bam	other	3792337	3792337	0	+	1	0	125	139	1.0
CP008925.1	h6.sal.bam	other	3792338	3792338	0	+	1	2	125	140	1.0
CP008925.1	h6.sal.bam	other	3792339	3792339	0	+	3	2	128	139	3.0
CP008925.1	h6.sal.bam	other	3792340	3792340	0	+	2	0	123	138	2.0
CP008925.1	h6.sal.bam	other	3792341	3792341	0	+	0	3	123	138	0.0
CP008925.1	h6.sal.bam	other	3792342	3792342	0	+	2	2	121	141	2.0
CP008925.1	h6.sal.bam	other	3792343	3792343	0	+	0	1	119	142	0.0
CP008925.1	h6.sal.bam	other	3792344	3792344	0	+	0	3	118	143	0.0
CP008925.1	h6.sal.bam	other	3792345	3792345	0	+	3	4	117	140	3.0
CP008925.1	h6.sal.bam	other	3792346	3792346	0	+	0	2	116	138	0.0
CP008925.1	h6.sal.bam	other	3792347	3792347	0	+	0	5	116	141	0.0
CP008925.1	h6.sal.bam	other	3792348	3792348	0	+	2	0	117	137	2.0
CP008925.1	h6.sal.bam	other	3792349	3792349	0	+	3	1	118	140	3.0
CP008925.1	h6.sal.bam	other	3792350	3792350	0	+	1	3	119	139	1.0
CP008925.1	h6.sal.bam	other	3792351	3792351	0	+	4	0	120	139	4.0
CP008925.1	h6.sal.bam	other	3792352	3792352	0	+	0	1	119	139	0.0
CP008925.1	h6.sal.bam	other	3792353	3792353	0	+	3	4	121	140	3.0
CP008925.1	h6.sal.bam	other	3792354	3792354	0	+	0	3	119	139	0.0
CP008925.1	h6.sal.bam	other	3792355	3792355	0	+	0	6	117	140	0.0
CP008925.1	h6.sal.bam	other	3792356	3792356	0	+	1	0	117	134	1.0
CP008925.1	h6.sal.bam	other	3792357	3792357	0	+	1	0	112	135	1.0
CP008925.1	h6.sal.bam	other	3792358	3792358	0	+	6	6	116	135	6.0
CP008925.1	h6.sal.bam	other	3792359	3792359	0	+	2	1	113	129	2.0
CP008925.1	h6.sal.bam	other	3792360	3792360	0	+	2	0	110	129	2.0
CP008925.1	h6.sal.bam	other	3792361	3792361	0	+	0	0	110	129	0.0
CP008925.1	h6.sal.bam	other	3792362	3792362	0	+	1	1	109	131	1.0
CP008925.1	h6.sal.bam	other	3792363	3792363	0	+	0	0	106	133	0.0
CP008925.1	h6.sal.bam	other	3792364	3792364	0	+	0	4	106	133	0.0
CP008925.1	h6.sal.bam	other	3792365	3792365	0	+	3	2	107	133	3.0
CP008925.1	h6.sal.bam	other	3792366	3792366	0	+	3	0	110	131	3.0
CP008925.1	h6.sal.bam	other	3792367	3792367	0	+	2	3	112	131	2.0
CP008925.1	h6.sal.bam	other	3792368	3792368	0	+	0	3	112	132	0.0
CP008925.1	h6.sal.bam	other	3792369	3792369	0	+	1	3	112	130	1.0
CP008925.1	h6.sal.bam	other	3792370	3792370	0	+	1	3	112	128	1.0
CP008925.1	h6.sal.bam	other	3792371	3792371	0	+	3	2	113	125	3.0
CP008925.1	h6.sal.bam	other	3792372	3792372	0	+	3	2	113	123	3.0
CP008925.1	h6.sal.bam	other	3792373	3792373	0	+	3	2	115	122	3.0
CP008925.1	h6.sal.bam	other	3792374	3792374	0	+	3	0	115	122	3.0
CP008925.1	h6.sal.bam	other	3792375	3792375	0	+	4	0	119	122	4.0
CP008925.1	h6.sal.bam	other	3792376	3792376	0	+	0	7	119	123	0.0
CP008925.1	h6.sal.bam	other	3792377	3792377	0	+	8	1	124	117	8.0
CP008925.1	h6.sal.bam	other	3792378	3792378	0	+	3	1	127	116	3.0
CP008925.1	h6.sal.bam	other	3792379	3792379	0	+	0	2	126	116	0.0
CP008925.1	h6.sal.bam	other	3792380	3792380	0	+	1	0	123	114	1.0
CP008925.1	h6.sal.bam	other	3792381	3792381	0	+	3	1	126	114	3.0
CP008925.1	h6.sal.bam	other	3792382	3792382	0	+	1	3	122	118	1.0
CP008925.1	h6.sal.bam	other	3792383	3792383	0	+	3	1	122	118	3.0
CP008925.1	h6.sal.bam	other	3792384	3792384	0	+	0	0	121	117	0.0
CP008925.1	h6.sal.bam	other	3792385	3792385	0	+	1	3	122	120	1.0
CP008925.1	h6.sal.bam	other	3792386	3792386	0	+	2	0	119	119	2.0
CP008925.1	h6.sal.bam	other	3792387	3792387	0	+	1	6	120	120	1.0
CP008925.1	h6.sal.bam	other	3792388	3792388	0	+	2	2	122	117	1.3333333333333333
CP008925.1	h6.sal.bam	other	3792389	3792389	0	+	9	2	131	117	6.0
CP008925.1	h6.sal.bam	other	3792390	3792390	0	+	1	2	131	115	0.6666666666666666
CP008925.1	h6.sal.bam	other	3792391	3792391	0	+	1	3	131	115	0.6666666666666666
CP008925.1	h6.sal.bam	other	3792392	3792392	0	+	0	2	130	115	0.0
CP008925.1	h6.sal.bam	other	3792393	3792393	0	+	4	1	129	113	4.0
CP008925.1	h6.sal.bam	other	3792394	3792394	0	+	0	8	129	113	0.0
CP008925.1	h6.sal.bam	other	3792395	3792395	0	+	8	1	137	106	8.0
CP008925.1	h6.sal.bam	other	3792396	3792396	0	+	1	0	138	105	1.0
CP008925.1	h6.sal.bam	other	3792397	3792397	0	+	1	1	139	106	1.0
CP008925.1	h6.sal.bam	other	3792398	3792398	0	+	4	0	139	109	4.0
CP008925.1	h6.sal.bam	other	3792399	3792399	0	+	3	1	142	109	3.0
CP008925.1	h6.sal.bam	other	3792400	3792400	0	+	1	1	139	112	1.0
CP008925.1	h6.sal.bam	other	3792401	3792401	0	+	3	1	138	111	3.0
CP008925.1	h6.sal.bam	other	3792402	3792402	0	+	1	3	139	110	1.0
CP008925.1	h6.sal.bam	other	3792403	3792403	0	+	0	3	136	107	0.0
CP008925.1	h6.sal.bam	other	3792404	3792404	0	+	1	0	135	107	1.0
CP008925.1	h6.sal.bam	other	3792405	3792405	0	+	1	2	136	108	1.0
CP008925.1	h6.sal.bam	other	3792406	3792406	0	+	1	1	137	106	1.0
CP008925.1	h6.sal.bam	other	3792407	3792407	0	+	2	1	138	105	2.0
CP008925.1	h6.sal.bam	other	3792408	3792408	0	+	0	1	137	110	0.0
CP008925.1	h6.sal.bam	other	3792409	3792409	0	+	2	1	136	112	2.0
CP008925.1	h6.sal.bam	other	3792410	3792410	0	+	0	2	134	113	0.0
CP008925.1	h6.sal.bam	other	3792411	3792411	0	+	2	1	133	112	2.0
CP008925.1	h6.sal.bam	other	3792412	3792412	0	+	1	1	134	111	1.0
CP008925.1	h6.sal.bam	other	3792413	3792413	0	+	1	1	134	113	1.0
CP008925.1	h6.sal.bam	other	3792414	3792414	0	+	0	0	128	117	0.0
CP008925.1	h6.sal.bam	other	3792415	3792415	0	+	1	7	129	117	1.0
CP008925.1	h6.sal.bam	other	3792416	3792416	0	+	2	3	128	113	2.0
CP008925.1	h6.sal.bam	other	3792417	3792417	0	+	0	0	128	114	0.0
CP008925.1	h6.sal.bam	other	3792418	3792418	0	+	3	2	131	119	3.0
CP008925.1	h6.sal.bam	other	3792419	3792419	0	+	2	0	133	117	2.0
CP008925.1	h6.sal.bam	other	3792420	3792420	0	+	2	2	135	119	2.0
CP008925.1	h6.sal.bam	other	3792421	3792421	0	+	3	5	138	117	3.0
CP008925.1	h6.sal.bam	other	3792422	3792422	0	+	2	1	138	113	2.0
CP008925.1	h6.sal.bam	other	3792423	3792423	0	+	4	3	142	113	4.0
CP008925.1	h6.sal.bam	other	3792424	3792424	0	+	2	1	141	111	2.0
CP008925.1	h6.sal.bam	other	3792425	3792425	0	+	1	2	137	114	1.0
CP008925.1	h6.sal.bam	other	3792426	3792426	0	+	1	2	138	113	1.0
CP008925.1	h6.sal.bam	other	3792427	3792427	0	+	1	3	139	111	1.0
CP008925.1	h6.sal.bam	other	3792428	3792428	0	+	1	2	137	112	1.0
CP008925.1	h6.sal.bam	other	3792429	3792429	0	+	1	2	138	112	1.0
CP008925.1	h6.sal.bam	other	3792430	3792430	0	+	2	0	140	110	2.0
CP008925.1	h6.sal.bam	other	3792431	3792431	0	+	2	1	141	114	2.0
CP008925.1	h6.sal.bam	other	3792432	3792432	0	+	3	1	143	115	3.0
CP008925.1	h6.sal.bam	other	3792433	3792433	0	+	4	0	141	115	4.0
CP008925.1	h6.sal.bam	other	3792434	3792434	0	+	2	0	141	115	2.0
CP008925.1	h6.sal.bam	other	3792435	3792435	0	+	6	0	145	115	6.0
CP008925.1	h6.sal.bam	other	3792436	3792436	0	+	2	2	147	115	2.0
CP008925.1	h6.sal.bam	other	3792437	3792437	0	+	0	3	146	118	0.0
CP008925.1	h6.sal.bam	other	3792438	3792438	0	+	2	2	148	119	2.0
CP008925.1	h6.sal.bam	other	3792439	3792439	0	+	2	2	147	118	2.0
CP008925.1	h6.sal.bam	other	3792440	3792440	0	+	2	2	147	118	2.0
CP008925.1	h6.sal.bam	other	3792441	3792441	0	+	0	2	144	120	0.0
CP008925.1	h6.sal.bam	other	3792442	3792442	0	+	1	0	145	118	1.0
CP008925.1	h6.sal.bam	other	3792443	3792443	0	+	0	1	145	118	0.0
CP008925.1	h6.sal.bam	other	3792444	3792444	0	+	0	1	144	119	0.0
CP008925.1	h6.sal.bam	other	3792445	3792445	0	+	0	0	143	118	0.0
CP008925.1	h6.sal.bam	other	3792446	3792446	0	+	3	1	141	118	3.0
CP008925.1	h6.sal.bam	other	3792447	3792447	0	+	1	2	140	127	1.0
CP008925.1	h6.sal.bam	other	3792448	3792448	0	+	7	1	136	126	7.0
CP008925.1	h6.sal.bam	other	3792449	3792449	0	+	0	1	135	128	0.0
CP008925.1	h6.sal.bam	other	3792450	3792450	0	+	3	0	138	128	3.0
CP008925.1	h6.sal.bam	other	3792451	3792451	0	+	4	1	142	128	4.0
CP008925.1	h6.sal.bam	other	3792452	3792452	0	+	1	0	134	129	1.0
CP008925.1	h6.sal.bam	other	3792453	3792453	0	+	0	2	134	131	0.0
CP008925.1	h6.sal.bam	other	3792454	3792454	0	+	0	0	133	131	0.0
CP008925.1	h6.sal.bam	other	3792455	3792455	0	+	3	3	136	131	3.0
CP008925.1	h6.sal.bam	other	3792456	3792456	0	+	0	2	132	128	0.0
CP008925.1	h6.sal.bam	other	3792457	3792457	0	+	1	3	133	132	1.0
CP008925.1	h6.sal.bam	other	3792458	3792458	0	+	1	2	130	129	1.0
CP008925.1	h6.sal.bam	other	3792459	3792459	0	+	1	1	130	127	1.0
CP008925.1	h6.sal.bam	other	3792460	3792460	0	+	0	2	130	131	0.0
CP008925.1	h6.sal.bam	other	3792461	3792461	0	+	1	0	128	130	1.0
CP008925.1	h6.sal.bam	other	3792462	3792462	0	+	5	3	133	130	5.0
CP008925.1	h6.sal.bam	other	3792463	3792463	0	+	4	3	135	127	4.0
CP008925.1	h6.sal.bam	other	3792464	3792464	0	+	2	2	129	128	2.0
CP008925.1	h6.sal.bam	other	3792465	3792465	0	+	0	2	128	127	0.0
CP008925.1	h6.sal.bam	other	3792466	3792466	0	+	4	0	131	127	4.0
CP008925.1	h6.sal.bam	other	3792467	3792467	0	+	1	0	132	127	1.0
CP008925.1	h6.sal.bam	other	3792468	3792468	0	+	3	1	131	132	3.0
CP008925.1	h6.sal.bam	other	3792469	3792469	0	+	2	1	126	132	2.0
CP008925.1	h6.sal.bam	other	3792470	3792470	0	+	1	1	126	131	1.0
CP008925.1	h6.sal.bam	other	3792471	3792471	0	+	3	0	127	132	3.0
CP008925.1	h6.sal.bam	other	3792472	3792472	0	+	0	5	127	132	0.0
CP008925.1	h6.sal.bam	other	3792473	3792473	0	+	0	1	124	130	0.0
CP008925.1	h6.sal.bam	other	3792474	3792474	0	+	0	3	121	130	0.0
CP008925.1	h6.sal.bam	other	3792475	3792475	0	+	1	0	121	129	1.0
CP008925.1	h6.sal.bam	other	3792476	3792476	0	+	2	0	118	133	2.0
CP008925.1	h6.sal.bam	other	3792477	3792477	0	+	8	1	126	135	8.0
CP008925.1	h6.sal.bam	other	3792478	3792478	0	+	0	2	126	134	0.0
CP008925.1	h6.sal.bam	other	3792479	3792479	0	+	0	1	125	133	0.0
CP008925.1	h6.sal.bam	other	3792480	3792480	0	+	0	2	124	138	0.0
CP008925.1	h6.sal.bam	other	3792481	3792481	0	+	1	3	124	136	1.0
CP008925.1	h6.sal.bam	other	3792482	3792482	0	+	0	3	121	137	0.0
CP008925.1	h6.sal.bam	other	3792483	3792483	0	+	3	1	124	135	3.0
CP008925.1	h6.sal.bam	other	3792484	3792484	0	+	0	1	124	134	0.0
CP008925.1	h6.sal.bam	other	3792485	3792485	0	+	1	2	122	140	1.0
CP008925.1	h6.sal.bam	other	3792486	3792486	0	+	3	2	125	141	3.0
CP008925.1	h6.sal.bam	other	3792487	3792487	0	+	2	1	126	139	2.0
CP008925.1	h6.sal.bam	other	3792488	3792488	0	+	6	5	130	138	6.0
CP008925.1	h6.sal.bam	other	3792489	3792489	0	+	3	0	132	135	3.0
CP008925.1	h6.sal.bam	other	3792490	3792490	0	+	2	3	134	138	2.0
CP008925.1	h6.sal.bam	other	3792491	3792491	0	+	5	4	132	138	5.0
CP008925.1	h6.sal.bam	other	3792492	3792492	0	+	1	3	133	134	1.0
CP008925.1	h6.sal.bam	other	3792493	3792493	0	+	1	1	133	131	1.0
CP008925.1	h6.sal.bam	other	3792494	3792494	0	+	2	1	134	132	2.0
CP008925.1	h6.sal.bam	other	3792495	3792495	0	+	2	0	132	135	2.0
CP008925.1	h6.sal.bam	other	3792496	3792496	0	+	1	1	132	136	1.0
CP008925.1	h6.sal.bam	other	3792497	3792497	0	+	0	1	129	135	0.0
CP008925.1	h6.sal.bam	other	3792498	3792498	0	+	0	2	123	136	0.0
CP008925.1	h6.sal.bam	other	3792499	3792499	0	+	0	3	123	135	0.0
CP008925.1	h6.sal.bam	other	3792500	3792500	0	+	1	1	124	134	1.0
CP008925.1	h6.sal.bam	other	3792501	3792501	0	+	1	3	124	136	1.0
CP008925.1	h6.sal.bam	other	3792502	3792502	0	+	1	1	124	133	1.0
CP008925.1	h6.sal.bam	other	3792503	3792503	0	+	1	2	124	133	1.0
CP008925.1	h6.sal.bam	other	3792504	3792504	0	+	3	1	124	133	3.0
CP008925.1	h6.sal.bam	other	3792505	3792505	0	+	1	4	125	132	1.0
CP008925.1	h6.sal.bam	other	3792506	3792506	0	+	1	2	124	129	1.0
CP008925.1	h6.sal.bam	other	3792507	3792507	0	+	3	0	123	127	3.0
CP008925.1	h6.sal.bam	other	3792508	3792508	0	+	2	2	124	128	2.0
CP008925.1	h6.sal.bam	other	3792509	3792509	0	+	2	3	125	126	2.0
CP008925.1	h6.sal.bam	other	3792510	3792510	0	+	0	1	119	136	0.0
CP008925.1	h6.sal.bam	other	3792511	3792511	0	+	0	1	117	135	0.0
CP008925.1	h6.sal.bam	other	3792512	3792512	0	+	2	3	119	134	2.0
CP008925.1	h6.sal.bam	other	3792513	3792513	0	+	3	1	120	131	3.0
CP008925.1	h6.sal.bam	other	3792514	3792514	0	+	3	2	119	135	3.0
CP008925.1	h6.sal.bam	other	3792515	3792515	0	+	1	4	120	133	1.0
CP008925.1	h6.sal.bam	other	3792516	3792516	0	+	3	0	123	133	3.0
CP008925.1	h6.sal.bam	other	3792517	3792517	0	+	3	2	125	133	3.0
CP008925.1	h6.sal.bam	other	3792518	3792518	0	+	3	0	128	134	3.0
CP008925.1	h6.sal.bam	other	3792519	3792519	0	+	3	1	130	134	3.0
CP008925.1	h6.sal.bam	GTTC	3792520	3792520	3792528	+	1	7	128	136	1.0
CP008925.1	h6.sal.bam	other	3792521	3792521	0	+	3	2	131	131	3.0
CP008925.1	h6.sal.bam	GTTC	3792522	3792522	3792528	+	1	1	132	130	1.0
CP008925.1	h6.sal.bam	other	3792523	3792523	0	+	2	3	127	129	2.0
CP008925.1	h6.sal.bam	other	3792524	3792524	0	+	6	1	133	128	6.0
CP008925.1	h6.sal.bam	other	3792525	3792525	0	+	1	0	131	129	1.0
CP008925.1	h6.sal.bam	other	3792526	3792526	0	+	1	2	128	130	1.0
CP008925.1	h6.sal.bam	other	3792527	3792527	0	+	3	2	130	131	3.0
CP008925.1	h6.sal.bam	other	3792528	3792528	0	+	1	2	131	129	1.0
CP008925.1	h6.sal.bam	other	3792529	3792529	0	+	3	3	133	127	3.0
CP008925.1	h6.sal.bam	other	3792530	3792530	0	+	2	2	133	124	2.0
CP008925.1	h6.sal.bam	other	3792531	3792531	0	+	2	1	135	127	2.0
CP008925.1	h6.sal.bam	other	3792532	3792532	0	+	0	1	133	129	0.0
CP008925.1	h6.sal.bam	other	3792533	3792533	0	+	2	1	134	130	2.0
CP008925.1	h6.sal.bam	other	3792534	3792534	0	+	2	3	136	131	2.0
CP008925.1	h6.sal.bam	other	3792535	3792535	0	+	3	1	139	129	3.0
CP008925.1	h6.sal.bam	other	3792536	3792536	0	+	3	3	141	128	3.0
CP008925.1	h6.sal.bam	GTTC	3792537	3792537	3792528	+	3	2	135	132	3.0
CP008925.1	h6.sal.bam	other	3792538	3792538	0	+	0	0	133	133	0.0
CP008925.1	h6.sal.bam	GTTC	3792539	3792539	3792528	+	4	1	132	134	4.0
CP008925.1	h6.sal.bam	other	3792540	3792540	0	+	0	1	132	138	0.0
CP008925.1	h6.sal.bam	other	3792541	3792541	0	+	0	3	132	138	0.0
CP008925.1	h6.sal.bam	other	3792542	3792542	0	+	1	1	127	137	1.0
CP008925.1	h6.sal.bam	other	3792543	3792543	0	+	1	1	128	136	1.0
CP008925.1	h6.sal.bam	other	3792544	3792544	0	+	1	0	129	142	1.0
CP008925.1	h6.sal.bam	other	3792545	3792545	0	+	1	2	128	142	1.0
CP008925.1	h6.sal.bam	other	3792546	3792546	0	+	1	1	129	140	1.0
CP008925.1	h6.sal.bam	other	3792547	3792547	0	+	0	2	129	141	0.0
CP008925.1	h6.sal.bam	other	3792548	3792548	0	+	1	1	130	141	1.0
CP008925.1	h6.sal.bam	other	3792549	3792549	0	+	1	2	130	143	1.0
CP008925.1	h6.sal.bam	other	3792550	3792550	0	+	1	4	131	142	1.0
CP008925.1	h6.sal.bam	other	3792551	3792551	0	+	0	2	129	138	0.0
CP008925.1	h6.sal.bam	other	3792552	3792552	0	+	4	1	125	137	4.0
CP008925.1	h6.sal.bam	other	3792553	3792553	0	+	1	6	126	137	1.0
CP008925.1	h6.sal.bam	other	3792554	3792554	0	+	3	2	129	149	3.0
CP008925.1	h6.sal.bam	other	3792555	3792555	0	+	3	2	132	152	3.0
CP008925.1	h6.sal.bam	other	3792556	3792556	0	+	2	0	133	150	2.0
CP008925.1	h6.sal.bam	other	3792557	3792557	0	+	0	1	130	158	0.0
CP008925.1	h6.sal.bam	other	3792558	3792558	0	+	1	3	131	158	1.0
CP008925.1	h6.sal.bam	other	3792559	3792559	0	+	1	4	132	158	1.0
CP008925.1	h6.sal.bam	other	3792560	3792560	0	+	3	3	134	159	3.0
CP008925.1	h6.sal.bam	other	3792561	3792561	0	+	2	0	133	157	2.0
CP008925.1	h6.sal.bam	other	3792562	3792562	0	+	3	0	134	158	3.0
CP008925.1	h6.sal.bam	other	3792563	3792563	0	+	2	2	125	159	2.0
CP008925.1	h6.sal.bam	other	3792564	3792564	0	+	1	4	126	157	1.0
CP008925.1	h6.sal.bam	other	3792565	3792565	0	+	2	4	128	156	2.0
CP008925.1	h6.sal.bam	other	3792566	3792566	0	+	2	0	125	155	2.0
CP008925.1	h6.sal.bam	other	3792567	3792567	0	+	2	0	126	157	2.0
CP008925.1	h6.sal.bam	other	3792568	3792568	0	+	5	2	129	157	5.0
CP008925.1	h6.sal.bam	other	3792569	3792569	0	+	1	4	128	155	1.0
CP008925.1	h6.sal.bam	other	3792570	3792570	0	+	0	0	127	154	0.0
CP008925.1	h6.sal.bam	other	3792571	3792571	0	+	0	1	126	156	0.0
CP008925.1	h6.sal.bam	other	3792572	3792572	0	+	0	1	126	165	0.0
CP008925.1	h6.sal.bam	other	3792573	3792573	0	+	2	1	128	165	2.0
CP008925.1	h6.sal.bam	other	3792574	3792574	0	+	0	2	128	166	0.0
CP008925.1	h6.sal.bam	other	3792575	3792575	0	+	1	3	128	165	1.0
CP008925.1	h6.sal.bam	other	3792576	3792576	0	+	0	0	126	162	0.0
CP008925.1	h6.sal.bam	other	3792577	3792577	0	+	3	1	124	163	3.0
CP008925.1	h6.sal.bam	other	3792578	3792578	0	+	2	2	126	165	2.0
CP008925.1	h6.sal.bam	other	3792579	3792579	0	+	2	0	128	163	2.0
CP008925.1	h6.sal.bam	other	3792580	3792580	0	+	1	1	127	164	1.0
CP008925.1	h6.sal.bam	other	3792581	3792581	0	+	1	1	125	164	1.0
CP008925.1	h6.sal.bam	other	3792582	3792582	0	+	0	2	121	163	0.0
CP008925.1	h6.sal.bam	other	3792583	3792583	0	+	1	5	122	162	1.0
CP008925.1	h6.sal.bam	other	3792584	3792584	0	+	0	5	122	157	0.0
CP008925.1	h6.sal.bam	other	3792585	3792585	0	+	1	2	123	155	1.0
CP008925.1	h6.sal.bam	other	3792586	3792586	0	+	1	2	124	155	1.0
CP008925.1	h6.sal.bam	other	3792587	3792587	0	+	3	1	125	153	3.0
CP008925.1	h6.sal.bam	other	3792588	3792588	0	+	0	1	122	152	0.0
CP008925.1	h6.sal.bam	other	3792589	3792589	0	+	2	2	121	160	2.0
CP008925.1	h6.sal.bam	other	3792590	3792590	0	+	2	2	122	162	2.0
CP008925.1	h6.sal.bam	other	3792591	3792591	0	+	1	0	119	160	1.0
CP008925.1	h6.sal.bam	other	3792592	3792592	0	+	2	3	118	160	2.0
CP008925.1	h6.sal.bam	other	3792593	3792593	0	+	1	0	113	160	1.0
CP008925.1	h6.sal.bam	other	3792594	3792594	0	+	0	5	113	160	0.0
CP008925.1	h6.sal.bam	other	3792595	3792595	0	+	0	2	112	155	0.0
CP008925.1	h6.sal.bam	other	3792596	3792596	0	+	2	0	111	156	2.0
CP008925.1	h6.sal.bam	other	3792597	3792597	0	+	1	0	110	156	1.0
CP008925.1	h6.sal.bam	other	3792598	3792598	0	+	2	2	110	156	2.0
CP008925.1	h6.sal.bam	other	3792599	3792599	0	+	2	1	107	154	2.0
CP008925.1	h6.sal.bam	other	3792600	3792600	0	+	0	2	106	155	0.0
CP008925.1	h6.sal.bam	other	3792601	3792601	0	+	2	2	106	154	2.0
CP008925.1	h6.sal.bam	other	3792602	3792602	0	+	2	0	106	155	2.0
CP008925.1	h6.sal.bam	other	3792603	3792603	0	+	0	0	102	158	0.0
CP008925.1	h6.sal.bam	other	3792604	3792604	0	+	1	3	103	160	1.0
CP008925.1	h6.sal.bam	other	3792605	3792605	0	+	0	2	102	157	0.0
CP008925.1	h6.sal.bam	other	3792606	3792606	0	+	1	4	101	155	1.0
CP008925.1	h6.sal.bam	other	3792607	3792607	0	+	0	1	101	151	0.0
CP008925.1	h6.sal.bam	other	3792608	3792608	0	+	0	2	99	153	0.0
CP008925.1	h6.sal.bam	other	3792609	3792609	0	+	1	1	97	156	1.0
CP008925.1	h6.sal.bam	other	3792610	3792610	0	+	0	0	95	157	0.0
CP008925.1	h6.sal.bam	GTTC	3792611	3792611	3792619	+	2	7	94	157	2.0
CP008925.1	h6.sal.bam	other	3792612	3792612	0	+	1	3	92	152	1.0
CP008925.1	h6.sal.bam	GTTC	3792613	3792613	3792619	+	6	1	98	149	6.0
CP008925.1	h6.sal.bam	other	3792614	3792614	0	+	1	5	95	149	1.0
CP008925.1	h6.sal.bam	other	3792615	3792615	0	+	0	1	93	147	0.0
CP008925.1	h6.sal.bam	other	3792616	3792616	0	+	2	2	95	147	2.0
CP008925.1	h6.sal.bam	other	3792617	3792617	0	+	0	2	95	148	0.0
CP008925.1	h6.sal.bam	other	3792618	3792618	0	+	0	5	95	147	0.0
CP008925.1	h6.sal.bam	other	3792619	3792619	0	+	2	0	96	144	2.0
CP008925.1	h6.sal.bam	other	3792620	3792620	0	+	0	0	95	144	0.0
CP008925.1	h6.sal.bam	other	3792621	3792621	0	+	0	2	94	145	0.0
CP008925.1	h6.sal.bam	other	3792622	3792622	0	+	0	2	93	145	0.0
CP008925.1	h6.sal.bam	other	3792623	3792623	0	+	1	3	94	143	1.0
CP008925.1	h6.sal.bam	other	3792624	3792624	0	+	1	0	93	141	1.0
CP008925.1	h6.sal.bam	other	3792625	3792625	0	+	0	0	93	142	0.0
CP008925.1	h6.sal.bam	other	3792626	3792626	0	+	1	2	94	143	1.0
CP008925.1	h6.sal.bam	other	3792627	3792627	0	+	0	1	89	143	0.0
CP008925.1	h6.sal.bam	GTTC	3792628	3792628	3792619	+	3	22	92	142	3.0
CP008925.1	h6.sal.bam	other	3792629	3792629	0	+	1	3	89	120	1.0
CP008925.1	h6.sal.bam	GTTC	3792630	3792630	3792619	+	15	1	100	124	15.0
CP008925.1	h6.sal.bam	other	3792631	3792631	0	+	2	5	102	128	2.0
CP008925.1	h6.sal.bam	other	3792632	3792632	0	+	2	1	104	124	2.0
CP008925.1	h6.sal.bam	other	3792633	3792633	0	+	0	3	101	124	0.0
CP008925.1	h6.sal.bam	other	3792634	3792634	0	+	1	4	102	123	1.0
CP008925.1	h6.sal.bam	other	3792635	3792635	0	+	3	1	103	120	3.0
CP008925.1	h6.sal.bam	other	3792636	3792636	0	+	0	1	99	127	0.0
CP008925.1	h6.sal.bam	other	3792637	3792637	0	+	0	1	96	128	0.0
CP008925.1	h6.sal.bam	other	3792638	3792638	0	+	0	0	95	128	0.0
CP008925.1	h6.sal.bam	other	3792639	3792639	0	+	0	3	92	130	0.0
CP008925.1	h6.sal.bam	other	3792640	3792640	0	+	2	3	94	127	2.0
CP008925.1	h6.sal.bam	other	3792641	3792641	0	+	2	2	94	124	2.0
CP008925.1	h6.sal.bam	other	3792642	3792642	0	+	2	1	96	124	2.0
CP008925.1	h6.sal.bam	other	3792643	3792643	0	+	0	1	90	125	0.0
CP008925.1	h6.sal.bam	other	3792644	3792644	0	+	2	1	92	124	2.0
CP008925.1	h6.sal.bam	other	3792645	3792645	0	+	3	2	95	127	3.0
CP008925.1	h6.sal.bam	other	3792646	3792646	0	+	1	10	96	125	1.0
CP008925.1	h6.sal.bam	other	3792647	3792647	0	+	2	1	95	115	2.0
CP008925.1	h6.sal.bam	other	3792648	3792648	0	+	4	2	99	117	4.0
CP008925.1	h6.sal.bam	other	3792649	3792649	0	+	2	1	101	115	2.0
CP008925.1	h6.sal.bam	other	3792650	3792650	0	+	1	0	101	114	1.0
CP008925.1	h6.sal.bam	other	3792651	3792651	0	+	6	2	103	116	6.0
CP008925.1	h6.sal.bam	other	3792652	3792652	0	+	2	2	105	114	2.0
CP008925.1	h6.sal.bam	other	3792653	3792653	0	+	0	0	103	116	0.0
CP008925.1	h6.sal.bam	other	3792654	3792654	0	+	0	1	103	116	0.0
CP008925.1	h6.sal.bam	other	3792655	3792655	0	+	0	1	101	123	0.0
CP008925.1	h6.sal.bam	other	3792656	3792656	0	+	1	0	102	123	1.0
CP008925.1	h6.sal.bam	other	3792657	3792657	0	+	3	1	104	124	3.0
CP008925.1	h6.sal.bam	other	3792658	3792658	0	+	1	3	104	124	1.0
CP008925.1	h6.sal.bam	other	3792659	3792659	0	+	0	0	102	124	0.0
CP008925.1	h6.sal.bam	other	3792660	3792660	0	+	2	3	104	129	2.0
CP008925.1	h6.sal.bam	other	3792661	3792661	0	+	0	5	104	127	0.0
CP008925.1	h6.sal.bam	other	3792662	3792662	0	+	2	4	103	124	2.0
CP008925.1	h6.sal.bam	other	3792663	3792663	0	+	3	0	106	122	3.0
CP008925.1	h6.sal.bam	other	3792664	3792664	0	+	2	4	106	125	2.0
CP008925.1	h6.sal.bam	other	3792665	3792665	0	+	2	0	104	122	2.0
CP008925.1	h6.sal.bam	other	3792666	3792666	0	+	0	0	104	126	0.0
CP008925.1	h6.sal.bam	other	3792667	3792667	0	+	1	3	103	128	1.0
CP008925.1	h6.sal.bam	other	3792668	3792668	0	+	3	2	106	135	3.0
CP008925.1	h6.sal.bam	other	3792669	3792669	0	+	0	0	106	133	0.0
CP008925.1	h6.sal.bam	other	3792670	3792670	0	+	1	2	107	135	1.0
CP008925.1	h6.sal.bam	other	3792671	3792671	0	+	6	0	110	136	6.0
CP008925.1	h6.sal.bam	other	3792672	3792672	0	+	1	0	110	138	1.0
CP008925.1	h6.sal.bam	other	3792673	3792673	0	+	0	0	109	138	0.0
CP008925.1	h6.sal.bam	other	3792674	3792674	0	+	3	2	110	139	3.0
CP008925.1	h6.sal.bam	other	3792675	3792675	0	+	2	1	112	137	2.0
CP008925.1	h6.sal.bam	other	3792676	3792676	0	+	0	4	109	138	0.0
CP008925.1	h6.sal.bam	other	3792677	3792677	0	+	0	3	109	136	0.0
CP008925.1	h6.sal.bam	other	3792678	3792678	0	+	1	3	109	134	1.0
CP008925.1	h6.sal.bam	other	3792679	3792679	0	+	1	1	109	131	1.0
CP008925.1	h6.sal.bam	other	3792680	3792680	0	+	0	1	109	133	0.0
CP008925.1	h6.sal.bam	other	3792681	3792681	0	+	2	3	110	134	2.0
CP008925.1	h6.sal.bam	other	3792682	3792682	0	+	1	3	110	131	1.0
CP008925.1	h6.sal.bam	other	3792683	3792683	0	+	3	5	112	129	3.0
CP008925.1	h6.sal.bam	other	3792684	3792684	0	+	4	0	115	124	4.0
CP008925.1	h6.sal.bam	other	3792685	3792685	0	+	3	2	118	124	3.0
CP008925.1	h6.sal.bam	other	3792686	3792686	0	+	0	1	117	122	0.0
CP008925.1	h6.sal.bam	other	3792687	3792687	0	+	4	1	114	127	4.0
CP008925.1	h6.sal.bam	other	3792688	3792688	0	+	3	1	116	127	3.0
CP008925.1	h6.sal.bam	other	3792689	3792689	0	+	2	1	118	126	2.0
CP008925.1	h6.sal.bam	other	3792690	3792690	0	+	6	3	124	126	6.0
CP008925.1	h6.sal.bam	other	3792691	3792691	0	+	0	1	122	123	0.0
CP008925.1	h6.sal.bam	other	3792692	3792692	0	+	0	3	120	124	0.0
CP008925.1	h6.sal.bam	other	3792693	3792693	0	+	3	1	123	124	3.0
CP008925.1	h6.sal.bam	other	3792694	3792694	0	+	2	1	124	125	2.0
CP008925.1	h6.sal.bam	other	3792695	3792695	0	+	0	1	124	126	0.0
CP008925.1	h6.sal.bam	other	3792696	3792696	0	+	1	1	125	129	1.0
CP008925.1	h6.sal.bam	other	3792697	3792697	0	+	0	4	125	128	0.0
CP008925.1	h6.sal.bam	other	3792698	3792698	0	+	1	1	126	126	1.0
CP008925.1	h6.sal.bam	other	3792699	3792699	0	+	1	1	126	126	1.0
CP008925.1	h6.sal.bam	other	3792700	3792700	0	+	0	2	119	127	0.0
CP008925.1	h6.sal.bam	other	3792701	3792701	0	+	1	2	120	126	1.0
CP008925.1	h6.sal.bam	other	3792702	3792702	0	+	1	1	121	125	1.0
CP008925.1	h6.sal.bam	other	3792703	3792703	0	+	3	5	124	124	3.0
CP008925.1	h6.sal.bam	other	3792704	3792704	0	+	1	1	125	119	1.0
CP008925.1	h6.sal.bam	other	3792705	3792705	0	+	2	2	114	120	2.0
CP008925.1	h6.sal.bam	other	3792706	3792706	0	+	2	1	112	121	2.0
CP008925.1	h6.sal.bam	other	3792707	3792707	0	+	0	3	112	120	0.0
CP008925.1	h6.sal.bam	other	3792708	3792708	0	+	2	0	113	123	2.0
CP008925.1	h6.sal.bam	other	3792709	3792709	0	+	2	5	112	124	2.0
CP008925.1	h6.sal.bam	other	3792710	3792710	0	+	2	1	114	125	2.0
CP008925.1	h6.sal.bam	other	3792711	3792711	0	+	0	3	114	124	0.0
CP008925.1	h6.sal.bam	other	3792712	3792712	0	+	0	1	113	122	0.0
CP008925.1	h6.sal.bam	other	3792713	3792713	0	+	3	2	116	121	3.0
CP008925.1	h6.sal.bam	other	3792714	3792714	0	+	3	1	119	120	3.0
CP008925.1	h6.sal.bam	other	3792715	3792715	0	+	1	4	115	120	1.0
CP008925.1	h6.sal.bam	other	3792716	3792716	0	+	2	1	117	118	2.0
CP008925.1	h6.sal.bam	other	3792717	3792717	0	+	2	1	119	117	2.0
CP008925.1	h6.sal.bam	other	3792718	3792718	0	+	1	3	119	121	1.0
CP008925.1	h6.sal.bam	other	3792719	3792719	0	+	1	2	114	118	1.0
CP008925.1	h6.sal.bam	other	3792720	3792720	0	+	6	1	120	118	6.0
CP008925.1	h6.sal.bam	other	3792721	3792721	0	+	1	0	121	117	1.0
CP008925.1	h6.sal.bam	other	3792722	3792722	0	+	0	1	116	119	0.0
CP008925.1	h6.sal.bam	other	3792723	3792723	0	+	0	1	114	119	0.0
CP008925.1	h6.sal.bam	other	3792724	3792724	0	+	1	0	114	118	1.0
CP008925.1	h6.sal.bam	other	3792725	3792725	0	+	0	1	108	119	0.0
CP008925.1	h6.sal.bam	other	3792726	3792726	0	+	1	2	109	118	1.0
CP008925.1	h6.sal.bam	other	3792727	3792727	0	+	1	0	110	120	1.0
CP008925.1	h6.sal.bam	other	3792728	3792728	0	+	1	0	111	122	1.0
CP008925.1	h6.sal.bam	other	3792729	3792729	0	+	1	0	112	126	1.0
CP008925.1	h6.sal.bam	other	3792730	3792730	0	+	0	0	112	128	0.0
CP008925.1	h6.sal.bam	other	3792731	3792731	0	+	6	1	117	129	6.0
CP008925.1	h6.sal.bam	other	3792732	3792732	0	+	1	1	115	128	1.0
CP008925.1	h6.sal.bam	other	3792733	3792733	0	+	1	4	115	128	1.0
CP008925.1	h6.sal.bam	other	3792734	3792734	0	+	4	4	119	129	4.0
CP008925.1	h6.sal.bam	other	3792735	3792735	0	+	4	1	121	128	4.0
CP008925.1	h6.sal.bam	other	3792736	3792736	0	+	2	2	123	128	2.0
CP008925.1	h6.sal.bam	other	3792737	3792737	0	+	5	2	126	126	5.0
CP008925.1	h6.sal.bam	other	3792738	3792738	0	+	2	3	125	127	2.0
CP008925.1	h6.sal.bam	other	3792739	3792739	0	+	2	1	123	126	2.0
CP008925.1	h6.sal.bam	other	3792740	3792740	0	+	1	6	123	126	1.0
CP008925.1	h6.sal.bam	other	3792741	3792741	0	+	1	1	123	122	1.0
CP008925.1	h6.sal.bam	other	3792742	3792742	0	+	3	9	126	122	3.0
CP008925.1	h6.sal.bam	other	3792743	3792743	0	+	4	1	127	114	4.0
CP008925.1	h6.sal.bam	other	3792744	3792744	0	+	0	1	127	116	0.0
CP008925.1	h6.sal.bam	other	3792745	3792745	0	+	1	3	127	116	1.0
CP008925.1	h6.sal.bam	other	3792746	3792746	0	+	1	2	123	114	1.0
CP008925.1	h6.sal.bam	other	3792747	3792747	0	+	1	1	123	112	1.0
CP008925.1	h6.sal.bam	other	3792748	3792748	0	+	0	0	123	111	0.0
CP008925.1	h6.sal.bam	other	3792749	3792749	0	+	3	2	122	118	3.0
CP008925.1	h6.sal.bam	other	3792750	3792750	0	+	2	0	123	118	2.0
CP008925.1	h6.sal.bam	other	3792751	3792751	0	+	0	2	123	118	0.0
CP008925.1	h6.sal.bam	other	3792752	3792752	0	+	1	1	123	121	1.0
CP008925.1	h6.sal.bam	other	3792753	3792753	0	+	4	1	126	121	4.0
CP008925.1	h6.sal.bam	other	3792754	3792754	0	+	0	2	126	121	0.0
CP008925.1	h6.sal.bam	other	3792755	3792755	0	+	4	2	130	123	4.0
CP008925.1	h6.sal.bam	other	3792756	3792756	0	+	2	0	130	122	2.0
CP008925.1	h6.sal.bam	other	3792757	3792757	0	+	0	1	129	122	0.0
CP008925.1	h6.sal.bam	other	3792758	3792758	0	+	1	0	122	126	1.0
CP008925.1	h6.sal.bam	other	3792759	3792759	0	+	4	1	122	127	4.0
CP008925.1	h6.sal.bam	other	3792760	3792760	0	+	0	4	122	129	0.0
CP008925.1	h6.sal.bam	other	3792761	3792761	0	+	0	1	122	125	0.0
CP008925.1	h6.sal.bam	other	3792762	3792762	0	+	1	1	114	125	1.0
CP008925.1	h6.sal.bam	other	3792763	3792763	0	+	3	0	117	124	3.0
CP008925.1	h6.sal.bam	other	3792764	3792764	0	+	0	1	117	124	0.0
CP008925.1	h6.sal.bam	other	3792765	3792765	0	+	2	1	114	127	2.0
CP008925.1	h6.sal.bam	other	3792766	3792766	0	+	3	2	117	127	3.0
CP008925.1	h6.sal.bam	other	3792767	3792767	0	+	1	2	118	125	1.0
CP008925.1	h6.sal.bam	other	3792768	3792768	0	+	4	3	119	127	4.0
CP008925.1	h6.sal.bam	other	3792769	3792769	0	+	2	1	119	125	2.0
CP008925.1	h6.sal.bam	other	3792770	3792770	0	+	1	5	119	126	1.0
CP008925.1	h6.sal.bam	other	3792771	3792771	0	+	6	1	124	125	6.0
CP008925.1	h6.sal.bam	other	3792772	3792772	0	+	3	0	127	124	3.0
CP008925.1	h6.sal.bam	other	3792773	3792773	0	+	2	1	127	124	1.3333333333333333
CP008925.1	h6.sal.bam	other	3792774	3792774	0	+	1	2	128	131	0.6666666666666666
CP008925.1	h6.sal.bam	other	3792775	3792775	0	+	2	1	130	135	1.0
CP008925.1	h6.sal.bam	other	3792776	3792776	0	+	2	2	131	136	1.0
CP008925.1	h6.sal.bam	other	3792777	3792777	0	+	1	0	127	136	0.5
CP008925.1	h6.sal.bam	other	3792778	3792778	0	+	0	1	124	137	0.0
CP008925.1	h6.sal.bam	other	3792779	3792779	0	+	1	3	125	136	0.5
CP008925.1	h6.sal.bam	other	3792780	3792780	0	+	3	1	127	135	1.5
CP008925.1	h6.sal.bam	other	3792781	3792781	0	+	2	4	129	136	1.0
CP008925.1	h6.sal.bam	other	3792782	3792782	0	+	2	1	131	132	1.0
CP008925.1	h6.sal.bam	other	3792783	3792783	0	+	1	1	128	131	0.5
CP008925.1	h6.sal.bam	other	3792784	3792784	0	+	2	6	127	140	1.0
CP008925.1	h6.sal.bam	other	3792785	3792785	0	+	1	1	128	134	0.5
CP008925.1	h6.sal.bam	other	3792786	3792786	0	+	1	0	129	137	0.6666666666666666
CP008925.1	h6.sal.bam	other	3792787	3792787	0	+	1	0	126	137	0.6666666666666666
CP008925.1	h6.sal.bam	other	3792788	3792788	0	+	5	2	131	137	3.3333333333333335
CP008925.1	h6.sal.bam	other	3792789	3792789	0	+	3	1	131	135	3.0
CP008925.1	h6.sal.bam	other	3792790	3792790	0	+	2	2	132	137	1.3333333333333333
CP008925.1	h6.sal.bam	other	3792791	3792791	0	+	0	3	129	138	0.0
CP008925.1	h6.sal.bam	other	3792792	3792792	0	+	3	2	131	138	3.0
CP008925.1	h6.sal.bam	other	3792793	3792793	0	+	1	0	130	136	1.0
CP008925.1	h6.sal.bam	other	3792794	3792794	0	+	2	3	132	137	2.0
CP008925.1	h6.sal.bam	other	3792795	3792795	0	+	2	0	128	137	2.0
CP008925.1	h6.sal.bam	other	3792796	3792796	0	+	1	0	129	137	0.6666666666666666
CP008925.1	h6.sal.bam	other	3792797	3792797	0	+	0	1	128	138	0.0
CP008925.1	h6.sal.bam	other	3792798	3792798	0	+	1	0	127	142	0.5
CP008925.1	h6.sal.bam	other	3792799	3792799	0	+	2	1	129	142	1.0
CP008925.1	h6.sal.bam	other	3792800	3792800	0	+	0	2	127	141	0.0
CP008925.1	h6.sal.bam	other	3792801	3792801	0	+	1	3	127	141	0.6666666666666666
CP008925.1	h6.sal.bam	other	3792802	3792802	0	+	5	1	132	140	2.5
CP008925.1	h6.sal.bam	other	3792803	3792803	0	+	2	4	134	139	1.3333333333333333
CP008925.1	h6.sal.bam	other	3792804	3792804	0	+	2	2	135	136	1.0
CP008925.1	h6.sal.bam	other	3792805	3792805	0	+	1	1	136	134	0.6666666666666666
CP008925.1	h6.sal.bam	other	3792806	3792806	0	+	1	1	130	133	1.0
CP008925.1	h6.sal.bam	other	3792807	3792807	0	+	2	2	132	132	1.3333333333333333
CP008925.1	h6.sal.bam	other	3792808	3792808	0	+	0	3	131	132	0.0
CP008925.1	h6.sal.bam	other	3792809	3792809	0	+	1	3	123	129	0.6666666666666666
CP008925.1	h6.sal.bam	other	3792810	3792810	0	+	2	2	124	126	1.3333333333333333
CP008925.1	h6.sal.bam	other	3792811	3792811	0	+	0	3	121	127	0.0
CP008925.1	h6.sal.bam	other	3792812	3792812	0	+	3	0	123	124	1.5
CP008925.1	h6.sal.bam	other	3792813	3792813	0	+	2	2	123	128	1.0
CP008925.1	h6.sal.bam	other	3792814	3792814	0	+	0	1	121	127	0.0
CP008925.1	h6.sal.bam	other	3792815	3792815	0	+	0	2	121	127	0.0
CP008925.1	h6.sal.bam	other	3792816	3792816	0	+	2	1	120	125	1.3333333333333333
CP008925.1	h6.sal.bam	other	3792817	3792817	0	+	2	1	119	124	1.3333333333333333
CP008925.1	h6.sal.bam	other	3792818	3792818	0	+	1	3	118	124	1.0
CP008925.1	h6.sal.bam	other	3792819	3792819	0	+	2	1	120	125	2.0
CP008925.1	h6.sal.bam	other	3792820	3792820	0	+	2	1	121	126	2.0
CP008925.1	h6.sal.bam	other	3792821	3792821	0	+	4	0	121	125	4.0
CP008925.1	h6.sal.bam	other	3792822	3792822	0	+	2	0	123	125	2.0
CP008925.1	h6.sal.bam	other	3792823	3792823	0	+	2	8	125	125	2.0
CP008925.1	h6.sal.bam	other	3792824	3792824	0	+	0	1	123	126	0.0
CP008925.1	h6.sal.bam	other	3792825	3792825	0	+	2	4	122	125	2.0
CP008925.1	h6.sal.bam	other	3792826	3792826	0	+	1	1	123	121	1.0
CP008925.1	h6.sal.bam	other	3792827	3792827	0	+	3	0	126	120	3.0
CP008925.1	h6.sal.bam	other	3792828	3792828	0	+	3	2	127	121	3.0
CP008925.1	h6.sal.bam	other	3792829	3792829	0	+	0	3	122	120	0.0
CP008925.1	h6.sal.bam	other	3792830	3792830	0	+	2	1	124	118	2.0
CP008925.1	h6.sal.bam	other	3792831	3792831	0	+	1	4	125	118	1.0
CP008925.1	h6.sal.bam	other	3792832	3792832	0	+	1	1	122	114	1.0
CP008925.1	h6.sal.bam	other	3792833	3792833	0	+	0	2	122	113	0.0
CP008925.1	h6.sal.bam	other	3792834	3792834	0	+	1	2	121	114	1.0
CP008925.1	h6.sal.bam	other	3792835	3792835	0	+	1	0	121	113	1.0
CP008925.1	h6.sal.bam	other	3792836	3792836	0	+	1	1	122	113	1.0
CP008925.1	h6.sal.bam	other	3792837	3792837	0	+	2	0	123	112	2.0
CP008925.1	h6.sal.bam	other	3792838	3792838	0	+	2	4	124	114	2.0
CP008925.1	h6.sal.bam	other	3792839	3792839	0	+	1	0	125	110	1.0
CP008925.1	h6.sal.bam	other	3792840	3792840	0	+	2	1	125	110	2.0
CP008925.1	h6.sal.bam	other	3792841	3792841	0	+	1	1	124	109	1.0
CP008925.1	h6.sal.bam	other	3792842	3792842	0	+	1	3	124	116	1.0
CP008925.1	h6.sal.bam	other	3792843	3792843	0	+	0	1	120	114	0.0
CP008925.1	h6.sal.bam	other	3792844	3792844	0	+	2	3	119	115	2.0
CP008925.1	h6.sal.bam	other	3792845	3792845	0	+	1	3	120	112	1.0
CP008925.1	h6.sal.bam	other	3792846	3792846	0	+	2	3	116	115	2.0
CP008925.1	h6.sal.bam	other	3792847	3792847	0	+	0	5	113	114	0.0
CP008925.1	h6.sal.bam	other	3792848	3792848	0	+	2	3	113	109	2.0
CP008925.1	h6.sal.bam	other	3792849	3792849	0	+	5	4	117	106	5.0
CP008925.1	h6.sal.bam	other	3792850	3792850	0	+	1	1	116	102	1.0
CP008925.1	h6.sal.bam	other	3792851	3792851	0	+	1	2	115	109	1.0
CP008925.1	h6.sal.bam	other	3792852	3792852	0	+	2	1	116	109	2.0
CP008925.1	h6.sal.bam	other	3792853	3792853	0	+	0	0	115	110	0.0
CP008925.1	h6.sal.bam	other	3792854	3792854	0	+	2	2	114	136	2.0
CP008925.1	h6.sal.bam	other	3792855	3792855	0	+	0	2	114	134	0.0
CP008925.1	h6.sal.bam	other	3792856	3792856	0	+	0	5	111	138	0.0
CP008925.1	h6.sal.bam	other	3792857	3792857	0	+	3	2	112	134	3.0
CP008925.1	h6.sal.bam	other	3792858	3792858	0	+	2	3	113	134	2.0
CP008925.1	h6.sal.bam	other	3792859	3792859	0	+	1	3	110	131	1.0
CP008925.1	h6.sal.bam	other	3792860	3792860	0	+	1	1	111	128	1.0
CP008925.1	h6.sal.bam	other	3792861	3792861	0	+	2	0	113	127	2.0
CP008925.1	h6.sal.bam	other	3792862	3792862	0	+	2	2	114	128	2.0
CP008925.1	h6.sal.bam	other	3792863	3792863	0	+	1	1	111	126	1.0
CP008925.1	h6.sal.bam	other	3792864	3792864	0	+	2	2	108	125	2.0
CP008925.1	h6.sal.bam	other	3792865	3792865	0	+	0	2	108	124	0.0
CP008925.1	h6.sal.bam	other	3792866	3792866	0	+	0	2	108	122	0.0
CP008925.1	h6.sal.bam	other	3792867	3792867	0	+	0	0	104	120	0.0
CP008925.1	h6.sal.bam	other	3792868	3792868	0	+	1	2	105	122	1.0
CP008925.1	h6.sal.bam	other	3792869	3792869	0	+	1	2	103	120	1.0
CP008925.1	h6.sal.bam	other	3792870	3792870	0	+	0	1	102	118	0.0
CP008925.1	h6.sal.bam	other	3792871	3792871	0	+	3	2	104	125	3.0
CP008925.1	h6.sal.bam	other	3792872	3792872	0	+	1	3	105	124	1.0
CP008925.1	h6.sal.bam	other	3792873	3792873	0	+	2	0	104	123	2.0
CP008925.1	h6.sal.bam	other	3792874	3792874	0	+	3	0	106	125	3.0
CP008925.1	h6.sal.bam	other	3792875	3792875	0	+	1	2	107	125	1.0
CP008925.1	h6.sal.bam	other	3792876	3792876	0	+	3	2	108	129	3.0
CP008925.1	h6.sal.bam	other	3792877	3792877	0	+	4	0	105	128	4.0
CP008925.1	h6.sal.bam	other	3792878	3792878	0	+	1	1	106	128	1.0
CP008925.1	h6.sal.bam	other	3792879	3792879	0	+	0	0	105	128	0.0
CP008925.1	h6.sal.bam	other	3792880	3792880	0	+	0	0	104	131	0.0
CP008925.1	h6.sal.bam	other	3792881	3792881	0	+	3	2	106	131	3.0
CP008925.1	h6.sal.bam	other	3792882	3792882	0	+	0	1	104	132	0.0
CP008925.1	h6.sal.bam	other	3792883	3792883	0	+	2	2	106	131	2.0
CP008925.1	h6.sal.bam	other	3792884	3792884	0	+	2	1	107	131	2.0
CP008925.1	h6.sal.bam	other	3792885	3792885	0	+	5	1	110	132	5.0
CP008925.1	h6.sal.bam	other	3792886	3792886	0	+	1	2	111	131	1.0
CP008925.1	h6.sal.bam	other	3792887	3792887	0	+	1	1	108	130	1.0
CP008925.1	h6.sal.bam	other	3792888	3792888	0	+	2	0	108	130	2.0
CP008925.1	h6.sal.bam	other	3792889	3792889	0	+	0	1	108	131	0.0
CP008925.1	h6.sal.bam	other	3792890	3792890	0	+	3	0	111	130	3.0
CP008925.1	h6.sal.bam	other	3792891	3792891	0	+	1	1	110	131	1.0
CP008925.1	h6.sal.bam	other	3792892	3792892	0	+	1	1	109	131	1.0
CP008925.1	h6.sal.bam	other	3792893	3792893	0	+	6	3	114	130	6.0
CP008925.1	h6.sal.bam	other	3792894	3792894	0	+	2	2	114	128	2.0
CP008925.1	h6.sal.bam	other	3792895	3792895	0	+	3	2	112	130	3.0
CP008925.1	h6.sal.bam	other	3792896	3792896	0	+	0	2	112	128	0.0
CP008925.1	h6.sal.bam	other	3792897	3792897	0	+	1	1	109	127	1.0
CP008925.1	h6.sal.bam	other	3792898	3792898	0	+	0	4	109	126	0.0
CP008925.1	h6.sal.bam	other	3792899	3792899	0	+	1	0	110	125	1.0
CP008925.1	h6.sal.bam	other	3792900	3792900	0	+	0	0	108	125	0.0
CP008925.1	h6.sal.bam	other	3792901	3792901	0	+	3	0	109	125	3.0
CP008925.1	h6.sal.bam	other	3792902	3792902	0	+	1	1	107	125	1.0
CP008925.1	h6.sal.bam	other	3792903	3792903	0	+	1	1	106	126	1.0
CP008925.1	h6.sal.bam	other	3792904	3792904	0	+	2	2	106	126	2.0
CP008925.1	h6.sal.bam	other	3792905	3792905	0	+	4	1	110	127	4.0
CP008925.1	h6.sal.bam	other	3792906	3792906	0	+	2	0	112	127	2.0
CP008925.1	h6.sal.bam	other	3792907	3792907	0	+	3	0	114	130	3.0
CP008925.1	h6.sal.bam	other	3792908	3792908	0	+	0	2	114	130	0.0
CP008925.1	h6.sal.bam	other	3792909	3792909	0	+	2	1	115	130	2.0
CP008925.1	h6.sal.bam	other	3792910	3792910	0	+	2	2	115	129	2.0
CP008925.1	h6.sal.bam	other	3792911	3792911	0	+	0	0	114	129	0.0
CP008925.1	h6.sal.bam	other	3792912	3792912	0	+	1	0	113	134	1.0
CP008925.1	h6.sal.bam	other	3792913	3792913	0	+	0	2	109	134	0.0
CP008925.1	h6.sal.bam	other	3792914	3792914	0	+	1	4	110	134	1.0
CP008925.1	h6.sal.bam	other	3792915	3792915	0	+	1	1	111	130	1.0
CP008925.1	h6.sal.bam	other	3792916	3792916	0	+	0	1	110	132	0.0
CP008925.1	h6.sal.bam	other	3792917	3792917	0	+	0	1	109	133	0.0
CP008925.1	h6.sal.bam	other	3792918	3792918	0	+	1	2	108	133	1.0
CP008925.1	h6.sal.bam	other	3792919	3792919	0	+	0	3	108	131	0.0
CP008925.1	h6.sal.bam	other	3792920	3792920	0	+	2	3	109	132	2.0
CP008925.1	h6.sal.bam	other	3792921	3792921	0	+	0	2	107	130	0.0
CP008925.1	h6.sal.bam	other	3792922	3792922	0	+	3	0	110	129	3.0
CP008925.1	h6.sal.bam	other	3792923	3792923	0	+	0	2	108	129	0.0
CP008925.1	h6.sal.bam	other	3792924	3792924	0	+	1	3	104	131	1.0
CP008925.1	h6.sal.bam	other	3792925	3792925	0	+	0	4	103	128	0.0
CP008925.1	h6.sal.bam	other	3792926	3792926	0	+	1	2	102	127	1.0
CP008925.1	h6.sal.bam	other	3792927	3792927	0	+	0	2	101	126	0.0
CP008925.1	h6.sal.bam	GTTC	3792928	3792928	3792936	+	3	31	104	127	3.0
CP008925.1	h6.sal.bam	other	3792929	3792929	0	+	2	2	104	97	2.0
CP008925.1	h6.sal.bam	GTTC	3792930	3792930	3792936	+	22	1	126	95	22.0
CP008925.1	h6.sal.bam	other	3792931	3792931	0	+	2	1	128	94	2.0
CP008925.1	h6.sal.bam	other	3792932	3792932	0	+	7	2	132	95	7.0
CP008925.1	h6.sal.bam	other	3792933	3792933	0	+	1	1	131	93	1.0
CP008925.1	h6.sal.bam	other	3792934	3792934	0	+	1	0	131	94	1.0
CP008925.1	h6.sal.bam	other	3792935	3792935	0	+	3	0	133	94	3.0
CP008925.1	h6.sal.bam	other	3792936	3792936	0	+	1	0	132	95	1.0
CP008925.1	h6.sal.bam	other	3792937	3792937	0	+	1	0	131	95	1.0
CP008925.1	h6.sal.bam	other	3792938	3792938	0	+	1	1	131	96	1.0
CP008925.1	h6.sal.bam	other	3792939	3792939	0	+	1	1	130	95	1.0
CP008925.1	h6.sal.bam	other	3792940	3792940	0	+	1	1	131	94	1.0
CP008925.1	h6.sal.bam	other	3792941	3792941	0	+	0	1	131	94	0.0
CP008925.1	h6.sal.bam	other	3792942	3792942	0	+	2	2	133	93	2.0
CP008925.1	h6.sal.bam	other	3792943	3792943	0	+	1	0	132	94	1.0
CP008925.1	h6.sal.bam	other	3792944	3792944	0	+	0	0	132	96	0.0
CP008925.1	h6.sal.bam	GTTC	3792945	3792945	3792936	+	2	6	134	97	2.0
CP008925.1	h6.sal.bam	other	3792946	3792946	0	+	3	1	134	91	3.0
CP008925.1	h6.sal.bam	GTTC	3792947	3792947	3792936	+	9	2	142	90	9.0
CP008925.1	h6.sal.bam	other	3792948	3792948	0	+	4	1	141	89	4.0
CP008925.1	h6.sal.bam	other	3792949	3792949	0	+	3	0	135	89	3.0
CP008925.1	h6.sal.bam	other	3792950	3792950	0	+	2	5	137	90	2.0
CP008925.1	h6.sal.bam	other	3792951	3792951	0	+	1	1	137	89	1.0
CP008925.1	h6.sal.bam	other	3792952	3792952	0	+	1	0	138	88	1.0
CP008925.1	h6.sal.bam	other	3792953	3792953	0	+	0	1	138	90	0.0
CP008925.1	h6.sal.bam	other	3792954	3792954	0	+	2	5	140	89	2.0
CP008925.1	h6.sal.bam	other	3792955	3792955	0	+	0	0	137	85	0.0
CP008925.1	h6.sal.bam	other	3792956	3792956	0	+	0	2	137	86	0.0
CP008925.1	h6.sal.bam	other	3792957	3792957	0	+	0	2	137	86	0.0
CP008925.1	h6.sal.bam	other	3792958	3792958	0	+	1	1	136	84	1.0
CP008925.1	h6.sal.bam	other	3792959	3792959	0	+	0	1	135	86	0.0
CP008925.1	h6.sal.bam	other	3792960	3792960	0	+	1	1	130	85	1.0
CP008925.1	h6.sal.bam	other	3792961	3792961	0	+	1	0	130	85	1.0
CP008925.1	h6.sal.bam	other	3792962	3792962	0	+	1	2	130	86	1.0
CP008925.1	h6.sal.bam	other	3792963	3792963	0	+	3	0	131	87	3.0
CP008925.1	h6.sal.bam	other	3792964	3792964	0	+	2	1	132	87	2.0
CP008925.1	h6.sal.bam	other	3792965	3792965	0	+	2	0	132	86	2.0
CP008925.1	h6.sal.bam	other	3792966	3792966	0	+	4	1	133	89	4.0
CP008925.1	h6.sal.bam	other	3792967	3792967	0	+	2	0	135	88	2.0
CP008925.1	h6.sal.bam	other	3792968	3792968	0	+	1	0	132	88	1.0
CP008925.1	h6.sal.bam	other	3792969	3792969	0	+	2	2	129	91	2.0
CP008925.1	h6.sal.bam	other	3792970	3792970	0	+	0	0	129	89	0.0
CP008925.1	h6.sal.bam	other	3792971	3792971	0	+	0	1	128	92	0.0
CP008925.1	h6.sal.bam	other	3792972	3792972	0	+	0	0	127	91	0.0
CP008925.1	h6.sal.bam	other	3792973	3792973	0	+	1	3	128	98	1.0
CP008925.1	h6.sal.bam	other	3792974	3792974	0	+	1	0	128	97	1.0
CP008925.1	h6.sal.bam	other	3792975	3792975	0	+	5	0	131	100	5.0
CP008925.1	h6.sal.bam	other	3792976	3792976	0	+	2	1	133	100	2.0
CP008925.1	h6.sal.bam	other	3792977	3792977	0	+	0	1	132	103	0.0
CP008925.1	h6.sal.bam	other	3792978	3792978	0	+	2	3	132	105	2.0
CP008925.1	h6.sal.bam	other	3792979	3792979	0	+	0	1	128	102	0.0
CP008925.1	h6.sal.bam	other	3792980	3792980	0	+	0	1	125	101	0.0
CP008925.1	h6.sal.bam	other	3792981	3792981	0	+	4	3	124	101	4.0
CP008925.1	h6.sal.bam	other	3792982	3792982	0	+	0	2	124	98	0.0
CP008925.1	h6.sal.bam	other	3792983	3792983	0	+	2	1	126	96	2.0
CP008925.1	h6.sal.bam	other	3792984	3792984	0	+	4	2	126	96	4.0
CP008925.1	h6.sal.bam	other	3792985	3792985	0	+	2	1	127	94	2.0
CP008925.1	h6.sal.bam	other	3792986	3792986	0	+	0	3	127	94	0.0
CP008925.1	h6.sal.bam	other	3792987	3792987	0	+	0	0	127	93	0.0
CP008925.1	h6.sal.bam	other	3792988	3792988	0	+	1	2	127	94	1.0
CP008925.1	h6.sal.bam	other	3792989	3792989	0	+	2	3	129	95	2.0
CP008925.1	h6.sal.bam	other	3792990	3792990	0	+	2	0	130	97	2.0
CP008925.1	h6.sal.bam	other	3792991	3792991	0	+	2	3	132	97	2.0
CP008925.1	h6.sal.bam	other	3792992	3792992	0	+	1	0	132	96	1.0
CP008925.1	h6.sal.bam	other	3792993	3792993	0	+	0	0	132	99	0.0
CP008925.1	h6.sal.bam	other	3792994	3792994	0	+	3	4	135	99	3.0
CP008925.1	h6.sal.bam	other	3792995	3792995	0	+	2	2	134	95	2.0
CP008925.1	h6.sal.bam	other	3792996	3792996	0	+	1	1	132	95	1.0
CP008925.1	h6.sal.bam	other	3792997	3792997	0	+	1	1	133	94	1.0
CP008925.1	h6.sal.bam	other	3792998	3792998	0	+	2	2	134	93	2.0
CP008925.1	h6.sal.bam	other	3792999	3792999	0	+	2	1	136	96	2.0
CP008925.1	h6.sal.bam	other	3793000	3793000	0	+	0	4	134	97	0.0
CP008925.1	h6.sal.bam	other	3793001	3793001	0	+	0	2	134	96	0.0
CP008925.1	h6.sal.bam	other	3793002	3793002	0	+	1	2	135	95	1.0
CP008925.1	h6.sal.bam	other	3793003	3793003	0	+	1	1	132	94	1.0
CP008925.1	h6.sal.bam	other	3793004	3793004	0	+	1	0	123	94	1.0
CP008925.1	h6.sal.bam	other	3793005	3793005	0	+	2	0	114	94	2.0
CP008925.1	h6.sal.bam	other	3793006	3793006	0	+	4	2	115	94	4.0
CP008925.1	h6.sal.bam	other	3793007	3793007	0	+	2	1	112	99	2.0
CP008925.1	h6.sal.bam	other	3793008	3793008	0	+	0	1	110	99	0.0
CP008925.1	h6.sal.bam	other	3793009	3793009	0	+	0	0	107	98	0.0
CP008925.1	h6.sal.bam	other	3793010	3793010	0	+	0	0	104	98	0.0
CP008925.1	h6.sal.bam	other	3793011	3793011	0	+	1	0	105	100	1.0
CP008925.1	h6.sal.bam	other	3793012	3793012	0	+	0	0	105	102	0.0
CP008925.1	h6.sal.bam	other	3793013	3793013	0	+	0	1	104	102	0.0
CP008925.1	h6.sal.bam	other	3793014	3793014	0	+	0	0	102	104	0.0
CP008925.1	h6.sal.bam	other	3793015	3793015	0	+	1	1	103	104	1.0
CP008925.1	h6.sal.bam	other	3793016	3793016	0	+	0	3	103	103	0.0
CP008925.1	h6.sal.bam	other	3793017	3793017	0	+	1	0	102	102	1.0
CP008925.1	h6.sal.bam	other	3793018	3793018	0	+	1	2	101	102	1.0
CP008925.1	h6.sal.bam	other	3793019	3793019	0	+	2	2	101	101	2.0
CP008925.1	h6.sal.bam	other	3793020	3793020	0	+	0	0	101	99	0.0
CP008925.1	h6.sal.bam	other	3793021	3793021	0	+	0	1	99	100	0.0
CP008925.1	h6.sal.bam	other	3793022	3793022	0	+	1	0	89	100	1.0
CP008925.1	h6.sal.bam	other	3793023	3793023	0	+	1	1	87	103	1.0
CP008925.1	h6.sal.bam	other	3793024	3793024	0	+	2	2	87	104	2.0
CP008925.1	h6.sal.bam	other	3793025	3793025	0	+	4	2	90	103	4.0
CP008925.1	h6.sal.bam	other	3793026	3793026	0	+	2	1	91	106	2.0
CP008925.1	h6.sal.bam	other	3793027	3793027	0	+	0	1	91	105	0.0
CP008925.1	h6.sal.bam	other	3793028	3793028	0	+	0	0	91	110	0.0
CP008925.1	h6.sal.bam	other	3793029	3793029	0	+	3	1	92	112	3.0
CP008925.1	h6.sal.bam	other	3793030	3793030	0	+	0	1	92	112	0.0
CP008925.1	h6.sal.bam	other	3793031	3793031	0	+	3	2	95	112	3.0
CP008925.1	h6.sal.bam	other	3793032	3793032	0	+	0	0	94	112	0.0
CP008925.1	h6.sal.bam	other	3793033	3793033	0	+	1	3	95	112	1.0
CP008925.1	h6.sal.bam	other	3793034	3793034	0	+	3	0	98	111	3.0
CP008925.1	h6.sal.bam	GTTC	3793035	3793035	3793043	+	0	1	97	113	0.0
CP008925.1	h6.sal.bam	other	3793036	3793036	0	+	4	2	99	112	4.0
CP008925.1	h6.sal.bam	GTTC	3793037	3793037	3793043	+	0	2	99	114	0.0
CP008925.1	h6.sal.bam	other	3793038	3793038	0	+	1	0	94	128	1.0
CP008925.1	h6.sal.bam	other	3793039	3793039	0	+	3	1	94	129	3.0
CP008925.1	h6.sal.bam	other	3793040	3793040	0	+	0	1	94	128	0.0
CP008925.1	h6.sal.bam	other	3793041	3793041	0	+	3	0	92	128	3.0
CP008925.1	h6.sal.bam	other	3793042	3793042	0	+	0	2	90	128	0.0
CP008925.1	h6.sal.bam	other	3793043	3793043	0	+	1	1	90	128	1.0
CP008925.1	h6.sal.bam	other	3793044	3793044	0	+	1	3	88	127	1.0
CP008925.1	h6.sal.bam	other	3793045	3793045	0	+	1	0	89	127	1.0
CP008925.1	h6.sal.bam	other	3793046	3793046	0	+	3	5	92	128	3.0
CP008925.1	h6.sal.bam	other	3793047	3793047	0	+	1	3	92	123	1.0
CP008925.1	h6.sal.bam	other	3793048	3793048	0	+	0	1	85	124	0.0
CP008925.1	h6.sal.bam	other	3793049	3793049	0	+	1	4	86	124	1.0
CP008925.1	h6.sal.bam	other	3793050	3793050	0	+	2	1	88	121	2.0
CP008925.1	h6.sal.bam	other	3793051	3793051	0	+	0	2	88	121	0.0
CP008925.1	h6.sal.bam	GTTC	3793052	3793052	3793043	+	1	3	89	119	1.0
CP008925.1	h6.sal.bam	other	3793053	3793053	0	+	2	0	89	116	2.0
CP008925.1	h6.sal.bam	GTTC	3793054	3793054	3793043	+	4	1	93	117	4.0
CP008925.1	h6.sal.bam	other	3793055	3793055	0	+	2	0	94	116	2.0
CP008925.1	h6.sal.bam	other	3793056	3793056	0	+	1	0	92	159	1.0
CP008925.1	h6.sal.bam	other	3793057	3793057	0	+	3	0	95	162	3.0
CP008925.1	h6.sal.bam	other	3793058	3793058	0	+	2	1	96	163	2.0
CP008925.1	h6.sal.bam	other	3793059	3793059	0	+	1	0	93	163	1.0
CP008925.1	h6.sal.bam	other	3793060	3793060	0	+	1	1	92	163	1.0
CP008925.1	h6.sal.bam	other	3793061	3793061	0	+	3	2	95	162	3.0
CP008925.1	h6.sal.bam	other	3793062	3793062	0	+	0	1	95	163	0.0
CP008925.1	h6.sal.bam	other	3793063	3793063	0	+	0	3	94	162	0.0
CP008925.1	h6.sal.bam	other	3793064	3793064	0	+	4	5	96	159	4.0
CP008925.1	h6.sal.bam	other	3793065	3793065	0	+	0	0	91	155	0.0
CP008925.1	h6.sal.bam	other	3793066	3793066	0	+	0	3	91	155	0.0
CP008925.1	h6.sal.bam	other	3793067	3793067	0	+	0	2	91	152	0.0
CP008925.1	h6.sal.bam	other	3793068	3793068	0	+	3	0	94	150	3.0
CP008925.1	h6.sal.bam	other	3793069	3793069	0	+	0	0	89	151	0.0
CP008925.1	h6.sal.bam	other	3793070	3793070	0	+	0	2	89	151	0.0
CP008925.1	h6.sal.bam	other	3793071	3793071	0	+	0	1	89	151	0.0
CP008925.1	h6.sal.bam	other	3793072	3793072	0	+	1	0	88	153	1.0
CP008925.1	h6.sal.bam	other	3793073	3793073	0	+	0	4	87	154	0.0
CP008925.1	h6.sal.bam	other	3793074	3793074	0	+	3	3	89	150	3.0
CP008925.1	h6.sal.bam	other	3793075	3793075	0	+	0	3	89	147	0.0
CP008925.1	h6.sal.bam	other	3793076	3793076	0	+	2	1	91	145	2.0
CP008925.1	h6.sal.bam	other	3793077	3793077	0	+	1	0	91	144	1.0
CP008925.1	h6.sal.bam	other	3793078	3793078	0	+	0	1	89	146	0.0
CP008925.1	h6.sal.bam	other	3793079	3793079	0	+	1	6	90	145	1.0
CP008925.1	h6.sal.bam	other	3793080	3793080	0	+	2	0	90	144	2.0
CP008925.1	h6.sal.bam	other	3793081	3793081	0	+	0	1	84	145	0.0
CP008925.1	h6.sal.bam	other	3793082	3793082	0	+	1	1	85	145	1.0
CP008925.1	h6.sal.bam	GTTC	3793083	3793083	3793091	+	1	0	86	145	1.0
CP008925.1	h6.sal.bam	other	3793084	3793084	0	+	0	0	86	145	0.0
CP008925.1	h6.sal.bam	GTTC	3793085	3793085	3793091	+	4	3	90	145	4.0
CP008925.1	h6.sal.bam	other	3793086	3793086	0	+	3	1	92	143	3.0
CP008925.1	h6.sal.bam	other	3793087	3793087	0	+	1	0	93	142	1.0
CP008925.1	h6.sal.bam	other	3793088	3793088	0	+	0	4	93	142	0.0
CP008925.1	h6.sal.bam	other	3793089	3793089	0	+	3	0	96	141	3.0
CP008925.1	h6.sal.bam	other	3793090	3793090	0	+	1	0	95	141	1.0
CP008925.1	h6.sal.bam	other	3793091	3793091	0	+	3	2	98	144	3.0
CP008925.1	h6.sal.bam	other	3793092	3793092	0	+	1	0	99	142	1.0
CP008925.1	h6.sal.bam	other	3793093	3793093	0	+	2	1	100	145	2.0
CP008925.1	h6.sal.bam	other	3793094	3793094	0	+	0	1	98	144	0.0
CP008925.1	h6.sal.bam	other	3793095	3793095	0	+	0	1	98	143	0.0
CP008925.1	h6.sal.bam	other	3793096	3793096	0	+	0	1	98	143	0.0
CP008925.1	h6.sal.bam	other	3793097	3793097	0	+	1	3	96	142	1.0
CP008925.1	h6.sal.bam	other	3793098	3793098	0	+	1	2	97	139	1.0
CP008925.1	h6.sal.bam	other	3793099	3793099	0	+	6	1	97	142	6.0
CP008925.1	h6.sal.bam	GTTC	3793100	3793100	3793091	+	0	4	97	141	0.0
CP008925.1	h6.sal.bam	other	3793101	3793101	0	+	0	5	96	139	0.0
CP008925.1	h6.sal.bam	GTTC	3793102	3793102	3793091	+	2	1	98	135	2.0
CP008925.1	h6.sal.bam	other	3793103	3793103	0	+	0	1	97	134	0.0
CP008925.1	h6.sal.bam	other	3793104	3793104	0	+	2	1	96	133	2.0
CP008925.1	h6.sal.bam	other	3793105	3793105	0	+	0	1	96	132	0.0
CP008925.1	h6.sal.bam	other	3793106	3793106	0	+	1	2	94	136	1.0
CP008925.1	h6.sal.bam	other	3793107	3793107	0	+	0	0	93	134	0.0
CP008925.1	h6.sal.bam	other	3793108	3793108	0	+	1	2	94	136	1.0
CP008925.1	h6.sal.bam	other	3793109	3793109	0	+	4	2	95	136	4.0
CP008925.1	h6.sal.bam	other	3793110	3793110	0	+	1	0	96	136	1.0
CP008925.1	h6.sal.bam	other	3793111	3793111	0	+	1	5	94	137	1.0
CP008925.1	h6.sal.bam	GTTC	3793112	3793112	3793120	+	2	16	94	133	2.0
CP008925.1	h6.sal.bam	other	3793113	3793113	0	+	2	0	96	118	2.0
CP008925.1	h6.sal.bam	GTTC	3793114	3793114	3793120	+	27	1	121	119	27.0
CP008925.1	h6.sal.bam	other	3793115	3793115	0	+	2	0	122	122	2.0
CP008925.1	h6.sal.bam	other	3793116	3793116	0	+	1	0	120	122	1.0
CP008925.1	h6.sal.bam	other	3793117	3793117	0	+	1	2	120	124	1.0
CP008925.1	h6.sal.bam	other	3793118	3793118	0	+	1	3	121	123	1.0
CP008925.1	h6.sal.bam	other	3793119	3793119	0	+	0	0	120	121	0.0
CP008925.1	h6.sal.bam	other	3793120	3793120	0	+	3	1	122	122	3.0
CP008925.1	h6.sal.bam	other	3793121	3793121	0	+	4	0	123	121	4.0
CP008925.1	h6.sal.bam	other	3793122	3793122	0	+	0	4	123	121	0.0
CP008925.1	h6.sal.bam	other	3793123	3793123	0	+	1	1	124	118	1.0
CP008925.1	h6.sal.bam	other	3793124	3793124	0	+	2	1	125	119	2.0
CP008925.1	h6.sal.bam	other	3793125	3793125	0	+	1	1	124	118	1.0
CP008925.1	h6.sal.bam	other	3793126	3793126	0	+	1	0	124	117	1.0
CP008925.1	h6.sal.bam	other	3793127	3793127	0	+	1	0	122	117	1.0
CP008925.1	h6.sal.bam	other	3793128	3793128	0	+	1	1	119	121	1.0
CP008925.1	h6.sal.bam	GTTC	3793129	3793129	3793120	+	1	46	118	120	1.0
CP008925.1	h6.sal.bam	other	3793130	3793130	0	+	2	1	120	74	2.0
CP008925.1	h6.sal.bam	GTTC	3793131	3793131	3793120	+	47	0	166	74	47.0
CP008925.1	h6.sal.bam	other	3793132	3793132	0	+	0	1	160	74	0.0
CP008925.1	h6.sal.bam	other	3793133	3793133	0	+	0	1	160	74	0.0
CP008925.1	h6.sal.bam	other	3793134	3793134	0	+	2	0	162	74	2.0
CP008925.1	h6.sal.bam	other	3793135	3793135	0	+	1	2	159	75	1.0
CP008925.1	h6.sal.bam	GTTC	3793136	3793136	3793144	+	0	0	159	74	0.0
CP008925.1	h6.sal.bam	other	3793137	3793137	0	+	3	0	162	78	3.0
CP008925.1	h6.sal.bam	GTTC	3793138	3793138	3793144	+	0	1	158	79	0.0
CP008925.1	h6.sal.bam	other	3793139	3793139	0	+	3	0	161	82	3.0
CP008925.1	h6.sal.bam	other	3793140	3793140	0	+	1	0	162	83	1.0
CP008925.1	h6.sal.bam	other	3793141	3793141	0	+	2	0	161	84	2.0
CP008925.1	h6.sal.bam	other	3793142	3793142	0	+	1	0	162	85	1.0
CP008925.1	h6.sal.bam	other	3793143	3793143	0	+	2	1	164	86	2.0
CP008925.1	h6.sal.bam	other	3793144	3793144	0	+	3	2	167	85	3.0
CP008925.1	h6.sal.bam	other	3793145	3793145	0	+	3	2	170	83	3.0
CP008925.1	h6.sal.bam	other	3793146	3793146	0	+	1	1	171	82	1.0
CP008925.1	h6.sal.bam	other	3793147	3793147	0	+	0	1	171	81	0.0
CP008925.1	h6.sal.bam	other	3793148	3793148	0	+	0	1	171	80	0.0
CP008925.1	h6.sal.bam	other	3793149	3793149	0	+	2	0	170	82	2.0
CP008925.1	h6.sal.bam	other	3793150	3793150	0	+	1	0	168	89	1.0
CP008925.1	h6.sal.bam	other	3793151	3793151	0	+	0	0	168	90	0.0
CP008925.1	h6.sal.bam	other	3793152	3793152	0	+	0	3	168	90	0.0
CP008925.1	h6.sal.bam	GTTC	3793153	3793153	3793144	+	0	3	168	93	0.0
CP008925.1	h6.sal.bam	other	3793154	3793154	0	+	1	2	168	91	1.0
CP008925.1	h6.sal.bam	GTTC	3793155	3793155	3793144	+	7	0	173	89	7.0
CP008925.1	h6.sal.bam	other	3793156	3793156	0	+	1	1	172	90	1.0
CP008925.1	h6.sal.bam	other	3793157	3793157	0	+	1	1	173	91	1.0
CP008925.1	h6.sal.bam	other	3793158	3793158	0	+	0	0	173	92	0.0
CP008925.1	h6.sal.bam	other	3793159	3793159	0	+	4	0	177	93	4.0
CP008925.1	h6.sal.bam	other	3793160	3793160	0	+	3	1	176	93	3.0
CP008925.1	h6.sal.bam	other	3793161	3793161	0	+	1	0	174	92	1.0
CP008925.1	h6.sal.bam	other	3793162	3793162	0	+	0	1	173	95	0.0
CP008925.1	h6.sal.bam	other	3793163	3793163	0	+	1	2	174	94	1.0
CP008925.1	h6.sal.bam	other	3793164	3793164	0	+	3	0	174	96	3.0
CP008925.1	h6.sal.bam	other	3793165	3793165	0	+	0	3	173	97	0.0
CP008925.1	h6.sal.bam	other	3793166	3793166	0	+	2	3	172	95	2.0
CP008925.1	h6.sal.bam	other	3793167	3793167	0	+	1	0	170	93	1.0
CP008925.1	h6.sal.bam	other	3793168	3793168	0	+	0	0	170	93	0.0
CP008925.1	h6.sal.bam	other	3793169	3793169	0	+	0	0	170	96	0.0
CP008925.1	h6.sal.bam	other	3793170	3793170	0	+	1	1	171	104	1.0
CP008925.1	h6.sal.bam	other	3793171	3793171	0	+	1	0	172	104	1.0
CP008925.1	h6.sal.bam	other	3793172	3793172	0	+	1	2	172	105	1.0
CP008925.1	h6.sal.bam	other	3793173	3793173	0	+	1	3	171	105	1.0
CP008925.1	h6.sal.bam	other	3793174	3793174	0	+	0	1	166	104	0.0
CP008925.1	h6.sal.bam	other	3793175	3793175	0	+	1	1	167	103	1.0
CP008925.1	h6.sal.bam	other	3793176	3793176	0	+	1	1	167	102	1.0
CP008925.1	h6.sal.bam	other	3793177	3793177	0	+	2	1	168	103	2.0
CP008925.1	h6.sal.bam	other	3793178	3793178	0	+	3	1	171	102	3.0
CP008925.1	h6.sal.bam	other	3793179	3793179	0	+	0	3	169	109	0.0
CP008925.1	h6.sal.bam	other	3793180	3793180	0	+	2	0	171	110	2.0
CP008925.1	h6.sal.bam	other	3793181	3793181	0	+	0	2	169	112	0.0
CP008925.1	h6.sal.bam	other	3793182	3793182	0	+	2	2	169	115	2.0
CP008925.1	h6.sal.bam	other	3793183	3793183	0	+	3	2	172	117	3.0
CP008925.1	h6.sal.bam	other	3793184	3793184	0	+	3	3	171	115	3.0
CP008925.1	h6.sal.bam	other	3793185	3793185	0	+	0	0	170	112	0.0
CP008925.1	h6.sal.bam	other	3793186	3793186	0	+	2	3	171	115	2.0
CP008925.1	h6.sal.bam	other	3793187	3793187	0	+	1	0	171	112	1.0
CP008925.1	h6.sal.bam	other	3793188	3793188	0	+	3	2	170	113	3.0
CP008925.1	h6.sal.bam	other	3793189	3793189	0	+	0	1	146	111	0.0
CP008925.1	h6.sal.bam	other	3793190	3793190	0	+	0	0	144	110	0.0
CP008925.1	h6.sal.bam	other	3793191	3793191	0	+	0	2	143	116	0.0
CP008925.1	h6.sal.bam	other	3793192	3793192	0	+	1	1	142	115	1.0
CP008925.1	h6.sal.bam	other	3793193	3793193	0	+	0	1	140	116	0.0
CP008925.1	h6.sal.bam	other	3793194	3793194	0	+	1	0	140	116	1.0
CP008925.1	h6.sal.bam	other	3793195	3793195	0	+	3	0	138	118	3.0
CP008925.1	h6.sal.bam	other	3793196	3793196	0	+	0	1	138	118	0.0
CP008925.1	h6.sal.bam	other	3793197	3793197	0	+	1	0	139	117	1.0
CP008925.1	h6.sal.bam	other	3793198	3793198	0	+	1	3	136	120	1.0
CP008925.1	h6.sal.bam	other	3793199	3793199	0	+	4	0	140	120	4.0
CP008925.1	h6.sal.bam	other	3793200	3793200	0	+	3	0	143	120	3.0
CP008925.1	h6.sal.bam	other	3793201	3793201	0	+	1	0	143	123	1.0
CP008925.1	h6.sal.bam	other	3793202	3793202	0	+	1	4	143	124	1.0
CP008925.1	h6.sal.bam	other	3793203	3793203	0	+	0	0	140	122	0.0
CP008925.1	h6.sal.bam	other	3793204	3793204	0	+	0	0	140	124	0.0
CP008925.1	h6.sal.bam	other	3793205	3793205	0	+	1	0	137	124	1.0
CP008925.1	h6.sal.bam	GTTC	3793206	3793206	3793214	+	0	0	94	125	0.0
CP008925.1	h6.sal.bam	other	3793207	3793207	0	+	3	1	97	125	3.0
CP008925.1	h6.sal.bam	GTTC	3793208	3793208	3793214	+	2	1	99	125	2.0
CP008925.1	h6.sal.bam	other	3793209	3793209	0	+	1	1	98	127	1.0
CP008925.1	h6.sal.bam	other	3793210	3793210	0	+	2	2	99	126	2.0
CP008925.1	h6.sal.bam	other	3793211	3793211	0	+	1	4	100	124	1.0
CP008925.1	h6.sal.bam	other	3793212	3793212	0	+	1	1	97	134	1.0
CP008925.1	h6.sal.bam	other	3793213	3793213	0	+	0	4	97	137	0.0
CP008925.1	h6.sal.bam	other	3793214	3793214	0	+	1	1	95	134	1.0
CP008925.1	h6.sal.bam	other	3793215	3793215	0	+	3	1	97	133	3.0
CP008925.1	h6.sal.bam	other	3793216	3793216	0	+	4	1	99	134	4.0
CP008925.1	h6.sal.bam	other	3793217	3793217	0	+	2	0	99	136	2.0
CP008925.1	h6.sal.bam	other	3793218	3793218	0	+	1	0	99	136	1.0
CP008925.1	h6.sal.bam	other	3793219	3793219	0	+	0	1	96	136	0.0
CP008925.1	h6.sal.bam	other	3793220	3793220	0	+	1	2	95	141	1.0
CP008925.1	h6.sal.bam	other	3793221	3793221	0	+	0	0	94	140	0.0
CP008925.1	h6.sal.bam	other	3793222	3793222	0	+	0	0	94	140	0.0
CP008925.1	h6.sal.bam	GTTC	3793223	3793223	3793214	+	1	1	95	140	1.0
CP008925.1	h6.sal.bam	GAAC	3793224	3793224	3793232	+	1	7	94	142	1.0
CP008925.1	h6.sal.bam	GTTC	3793225	3793225	3793214	+	5	1	97	139	5.0
CP008925.1	h6.sal.bam	GAAC	3793226	3793226	3793232	+	5	3	102	138	5.0
CP008925.1	h6.sal.bam	other	3793227	3793227	0	+	1	3	103	135	1.0
CP008925.1	h6.sal.bam	GAAC	3793228	3793228	3793236	+	1	1	104	134	1.0
CP008925.1	h6.sal.bam	other	3793229	3793229	0	+	0	0	101	133	0.0
CP008925.1	h6.sal.bam	GAAC	3793230	3793230	3793236	+	0	1	96	134	0.0
CP008925.1	h6.sal.bam	other	3793231	3793231	0	+	1	2	91	135	1.0
CP008925.1	h6.sal.bam	other	3793232	3793232	0	+	0	2	91	134	0.0
CP008925.1	h6.sal.bam	other	3793233	3793233	0	+	3	1	94	132	3.0
CP008925.1	h6.sal.bam	other	3793234	3793234	0	+	1	2	92	135	1.0
CP008925.1	h6.sal.bam	other	3793235	3793235	0	+	2	3	94	134	2.0
CP008925.1	h6.sal.bam	other	3793236	3793236	0	+	0	0	93	134	0.0
CP008925.1	h6.sal.bam	other	3793237	3793237	0	+	0	0	92	136	0.0
CP008925.1	h6.sal.bam	other	3793238	3793238	0	+	1	3	90	137	1.0
CP008925.1	h6.sal.bam	other	3793239	3793239	0	+	0	1	90	134	0.0
CP008925.1	h6.sal.bam	other	3793240	3793240	0	+	1	1	91	134	1.0
CP008925.1	h6.sal.bam	GAAC	3793241	3793241	3793232	+	1	2	90	134	1.0
CP008925.1	h6.sal.bam	other	3793242	3793242	0	+	4	2	94	134	4.0
CP008925.1	h6.sal.bam	GAAC	3793243	3793243	3793232	+	3	2	95	134	3.0
CP008925.1	h6.sal.bam	other	3793244	3793244	0	+	1	6	96	132	1.0
CP008925.1	h6.sal.bam	GAAC	3793245	3793245	3793236	+	0	1	96	126	0.0
CP008925.1	h6.sal.bam	other	3793246	3793246	0	+	1	1	97	127	1.0
CP008925.1	h6.sal.bam	GAAC	3793247	3793247	3793236	+	2	2	98	126	2.0
CP008925.1	h6.sal.bam	other	3793248	3793248	0	+	2	1	99	126	2.0
CP008925.1	h6.sal.bam	other	3793249	3793249	0	+	0	2	99	126	0.0
CP008925.1	h6.sal.bam	other	3793250	3793250	0	+	1	0	99	124	1.0
CP008925.1	h6.sal.bam	other	3793251	3793251	0	+	4	5	100	124	4.0
CP008925.1	h6.sal.bam	other	3793252	3793252	0	+	2	3	99	123	2.0
CP008925.1	h6.sal.bam	other	3793253	3793253	0	+	1	4	100	120	1.0
CP008925.1	h6.sal.bam	other	3793254	3793254	0	+	2	2	102	116	2.0
CP008925.1	h6.sal.bam	other	3793255	3793255	0	+	0	3	100	124	0.0
CP008925.1	h6.sal.bam	other	3793256	3793256	0	+	1	3	101	121	1.0
CP008925.1	h6.sal.bam	other	3793257	3793257	0	+	1	4	100	121	1.0
CP008925.1	h6.sal.bam	other	3793258	3793258	0	+	0	0	97	119	0.0
CP008925.1	h6.sal.bam	other	3793259	3793259	0	+	1	1	95	119	1.0
CP008925.1	h6.sal.bam	other	3793260	3793260	0	+	0	2	93	118	0.0
CP008925.1	h6.sal.bam	other	3793261	3793261	0	+	0	0	93	124	0.0
CP008925.1	h6.sal.bam	other	3793262	3793262	0	+	1	1	92	125	1.0
CP008925.1	h6.sal.bam	other	3793263	3793263	0	+	1	1	91	124	1.0
CP008925.1	h6.sal.bam	other	3793264	3793264	0	+	0	3	91	123	0.0
CP008925.1	h6.sal.bam	other	3793265	3793265	0	+	1	4	92	124	1.0
CP008925.1	h6.sal.bam	other	3793266	3793266	0	+	0	1	92	120	0.0
CP008925.1	h6.sal.bam	other	3793267	3793267	0	+	1	2	92	120	1.0
CP008925.1	h6.sal.bam	GAAC	3793268	3793268	3793276	+	3	2	95	118	3.0
CP008925.1	h6.sal.bam	other	3793269	3793269	0	+	1	1	92	119	1.0
CP008925.1	h6.sal.bam	GAAC	3793270	3793270	3793276	+	2	0	94	120	2.0
CP008925.1	h6.sal.bam	other	3793271	3793271	0	+	0	0	87	120	0.0
CP008925.1	h6.sal.bam	other	3793272	3793272	0	+	0	3	87	121	0.0
CP008925.1	h6.sal.bam	other	3793273	3793273	0	+	0	3	85	118	0.0
CP008925.1	h6.sal.bam	other	3793274	3793274	0	+	2	0	84	115	2.0
CP008925.1	h6.sal.bam	other	3793275	3793275	0	+	1	2	85	118	1.0
CP008925.1	h6.sal.bam	GAAC	3793276	3793276	3793284	+	0	1	85	117	0.0
CP008925.1	h6.sal.bam	other	3793277	3793277	0	+	2	1	86	119	2.0
CP008925.1	h6.sal.bam	GAAC	3793278	3793278	3793284	+	0	2	86	119	0.0
CP008925.1	h6.sal.bam	other	3793279	3793279	0	+	0	0	86	119	0.0
CP008925.1	h6.sal.bam	other	3793280	3793280	0	+	1	1	86	123	1.0
CP008925.1	h6.sal.bam	other	3793281	3793281	0	+	1	0	86	125	1.0
CP008925.1	h6.sal.bam	other	3793282	3793282	0	+	0	3	86	125	0.0
CP008925.1	h6.sal.bam	other	3793283	3793283	0	+	1	0	85	123	1.0
CP008925.1	h6.sal.bam	other	3793284	3793284	0	+	1	0	85	125	1.0
CP008925.1	h6.sal.bam	GAAC	3793285	3793285	3793276	+	0	15	82	127	0.0
CP008925.1	h6.sal.bam	other	3793286	3793286	0	+	2	0	83	114	2.0
CP008925.1	h6.sal.bam	GAAC	3793287	3793287	3793276	+	9	4	92	115	9.0
CP008925.1	h6.sal.bam	other	3793288	3793288	0	+	1	1	93	113	1.0
CP008925.1	h6.sal.bam	other	3793289	3793289	0	+	9	2	101	112	9.0
CP008925.1	h6.sal.bam	other	3793290	3793290	0	+	2	1	100	110	2.0
CP008925.1	h6.sal.bam	other	3793291	3793291	0	+	0	2	96	111	0.0
CP008925.1	h6.sal.bam	other	3793292	3793292	0	+	3	2	96	112	3.0
CP008925.1	h6.sal.bam	GAAC	3793293	3793293	3793284	+	1	4	97	112	1.0
CP008925.1	h6.sal.bam	other	3793294	3793294	0	+	3	1	99	108	3.0
CP008925.1	h6.sal.bam	GAAC	3793295	3793295	3793284	+	2	2	100	108	2.0
CP008925.1	h6.sal.bam	other	3793296	3793296	0	+	1	1	101	106	1.0
CP008925.1	h6.sal.bam	other	3793297	3793297	0	+	2	0	102	105	2.0
CP008925.1	h6.sal.bam	other	3793298	3793298	0	+	0	2	102	105	0.0
CP008925.1	h6.sal.bam	other	3793299	3793299	0	+	2	2	103	105	2.0
CP008925.1	h6.sal.bam	other	3793300	3793300	0	+	1	0	99	103	1.0
CP008925.1	h6.sal.bam	other	3793301	3793301	0	+	0	2	94	103	0.0
CP008925.1	h6.sal.bam	other	3793302	3793302	0	+	0	1	92	105	0.0
CP008925.1	h6.sal.bam	other	3793303	3793303	0	+	1	0	93	106	1.0
CP008925.1	h6.sal.bam	other	3793304	3793304	0	+	0	1	93	106	0.0
CP008925.1	h6.sal.bam	other	3793305	3793305	0	+	1	1	94	106	1.0
CP008925.1	h6.sal.bam	other	3793306	3793306	0	+	2	2	95	107	2.0
CP008925.1	h6.sal.bam	other	3793307	3793307	0	+	1	0	96	105	1.0
CP008925.1	h6.sal.bam	other	3793308	3793308	0	+	1	4	94	105	1.0
CP008925.1	h6.sal.bam	other	3793309	3793309	0	+	2	1	95	104	2.0
CP008925.1	h6.sal.bam	other	3793310	3793310	0	+	1	2	94	103	1.0
CP008925.1	h6.sal.bam	other	3793311	3793311	0	+	0	1	94	103	0.0
CP008925.1	h6.sal.bam	other	3793312	3793312	0	+	0	1	94	102	0.0
CP008925.1	h6.sal.bam	other	3793313	3793313	0	+	2	1	95	102	2.0
CP008925.1	h6.sal.bam	other	3793314	3793314	0	+	0	1	94	103	0.0
CP008925.1	h6.sal.bam	other	3793315	3793315	0	+	1	1	95	104	1.0
CP008925.1	h6.sal.bam	other	3793316	3793316	0	+	0	2	87	107	0.0
CP008925.1	h6.sal.bam	other	3793317	3793317	0	+	0	2	87	106	0.0
CP008925.1	h6.sal.bam	other	3793318	3793318	0	+	1	0	88	106	1.0
CP008925.1	h6.sal.bam	other	3793319	3793319	0	+	0	1	88	106	0.0
CP008925.1	h6.sal.bam	other	3793320	3793320	0	+	1	1	89	107	1.0
CP008925.1	h6.sal.bam	other	3793321	3793321	0	+	0	0	88	107	0.0
CP008925.1	h6.sal.bam	other	3793322	3793322	0	+	0	2	85	111	0.0
CP008925.1	h6.sal.bam	other	3793323	3793323	0	+	1	1	85	113	1.0
CP008925.1	h6.sal.bam	other	3793324	3793324	0	+	0	1	84	113	0.0
CP008925.1	h6.sal.bam	other	3793325	3793325	0	+	0	3	83	112	0.0
CP008925.1	h6.sal.bam	other	3793326	3793326	0	+	0	0	79	112	0.0
CP008925.1	h6.sal.bam	other	3793327	3793327	0	+	0	6	76	114	0.0
CP008925.1	h6.sal.bam	other	3793328	3793328	0	+	2	1	76	109	2.0
CP008925.1	h6.sal.bam	other	3793329	3793329	0	+	2	2	78	110	2.0
CP008925.1	h6.sal.bam	other	3793330	3793330	0	+	1	0	79	110	1.0
CP008925.1	h6.sal.bam	other	3793331	3793331	0	+	1	3	79	112	1.0
CP008925.1	h6.sal.bam	other	3793332	3793332	0	+	1	2	79	110	1.0
CP008925.1	h6.sal.bam	other	3793333	3793333	0	+	2	2	81	109	2.0
CP008925.1	h6.sal.bam	other	3793334	3793334	0	+	5	2	85	109	5.0
CP008925.1	h6.sal.bam	other	3793335	3793335	0	+	2	4	87	107	2.0
CP008925.1	h6.sal.bam	other	3793336	3793336	0	+	2	1	89	109	2.0
CP008925.1	h6.sal.bam	other	3793337	3793337	0	+	0	0	87	111	0.0
CP008925.1	h6.sal.bam	other	3793338	3793338	0	+	1	2	88	112	1.0
CP008925.1	h6.sal.bam	other	3793339	3793339	0	+	2	3	89	112	2.0
CP008925.1	h6.sal.bam	other	3793340	3793340	0	+	0	0	89	110	0.0
CP008925.1	h6.sal.bam	other	3793341	3793341	0	+	0	1	87	110	0.0
CP008925.1	h6.sal.bam	other	3793342	3793342	0	+	2	0	87	111	2.0
CP008925.1	h6.sal.bam	other	3793343	3793343	0	+	0	3	87	112	0.0
CP008925.1	h6.sal.bam	other	3793344	3793344	0	+	2	2	86	110	2.0
CP008925.1	h6.sal.bam	other	3793345	3793345	0	+	1	0	87	108	1.0
CP008925.1	h6.sal.bam	other	3793346	3793346	0	+	3	1	90	108	3.0
CP008925.1	h6.sal.bam	other	3793347	3793347	0	+	1	0	91	107	1.0
CP008925.1	h6.sal.bam	other	3793348	3793348	0	+	2	0	91	108	2.0
CP008925.1	h6.sal.bam	other	3793349	3793349	0	+	1	3	92	108	1.0
CP008925.1	h6.sal.bam	other	3793350	3793350	0	+	1	1	92	106	1.0
CP008925.1	h6.sal.bam	other	3793351	3793351	0	+	3	3	95	105	3.0
CP008925.1	h6.sal.bam	other	3793352	3793352	0	+	0	2	91	102	0.0
CP008925.1	h6.sal.bam	other	3793353	3793353	0	+	0	3	91	106	0.0
CP008925.1	h6.sal.bam	other	3793354	3793354	0	+	2	3	93	104	2.0
CP008925.1	h6.sal.bam	other	3793355	3793355	0	+	0	3	93	101	0.0
CP008925.1	h6.sal.bam	other	3793356	3793356	0	+	1	0	93	98	1.0
CP008925.1	h6.sal.bam	other	3793357	3793357	0	+	0	2	92	99	0.0
CP008925.1	h6.sal.bam	other	3793358	3793358	0	+	1	0	93	98	1.0
CP008925.1	h6.sal.bam	other	3793359	3793359	0	+	0	4	92	100	0.0
CP008925.1	h6.sal.bam	other	3793360	3793360	0	+	0	1	81	96	0.0
CP008925.1	h6.sal.bam	other	3793361	3793361	0	+	4	1	85	95	4.0
CP008925.1	h6.sal.bam	other	3793362	3793362	0	+	1	2	86	95	1.0
CP008925.1	h6.sal.bam	other	3793363	3793363	0	+	0	0	78	94	0.0
CP008925.1	h6.sal.bam	other	3793364	3793364	0	+	0	1	76	96	0.0
CP008925.1	h6.sal.bam	other	3793365	3793365	0	+	0	1	76	96	0.0
CP008925.1	h6.sal.bam	other	3793366	3793366	0	+	0	1	76	95	0.0
CP008925.1	h6.sal.bam	other	3793367	3793367	0	+	1	2	74	97	1.0
CP008925.1	h6.sal.bam	other	3793368	3793368	0	+	3	0	76	97	3.0
CP008925.1	h6.sal.bam	other	3793369	3793369	0	+	0	1	73	97	0.0
CP008925.1	h6.sal.bam	other	3793370	3793370	0	+	2	0	73	98	2.0
CP008925.1	h6.sal.bam	other	3793371	3793371	0	+	0	0	72	100	0.0
CP008925.1	h6.sal.bam	other	3793372	3793372	0	+	0	1	70	100	0.0
CP008925.1	h6.sal.bam	other	3793373	3793373	0	+	1	1	69	99	1.0
CP008925.1	h6.sal.bam	other	3793374	3793374	0	+	2	0	71	98	2.0
CP008925.1	h6.sal.bam	other	3793375	3793375	0	+	0	2	70	99	0.0
CP008925.1	h6.sal.bam	other	3793376	3793376	0	+	1	3	71	98	1.0
CP008925.1	h6.sal.bam	other	3793377	3793377	0	+	0	2	70	95	0.0
CP008925.1	h6.sal.bam	other	3793378	3793378	0	+	1	0	71	93	1.0
CP008925.1	h6.sal.bam	other	3793379	3793379	0	+	1	0	72	93	1.0
CP008925.1	h6.sal.bam	other	3793380	3793380	0	+	0	2	71	93	0.0
CP008925.1	h6.sal.bam	other	3793381	3793381	0	+	0	1	69	91	0.0
CP008925.1	h6.sal.bam	other	3793382	3793382	0	+	2	2	70	92	2.0
CP008925.1	h6.sal.bam	other	3793383	3793383	0	+	4	0	73	92	4.0
CP008925.1	h6.sal.bam	other	3793384	3793384	0	+	0	1	70	93	0.0
CP008925.1	h6.sal.bam	other	3793385	3793385	0	+	1	2	71	93	1.0
CP008925.1	h6.sal.bam	other	3793386	3793386	0	+	0	0	71	92	0.0
CP008925.1	h6.sal.bam	other	3793387	3793387	0	+	1	2	70	94	1.0
CP008925.1	h6.sal.bam	other	3793388	3793388	0	+	1	3	71	92	1.0
CP008925.1	h6.sal.bam	other	3793389	3793389	0	+	2	2	73	93	2.0
CP008925.1	h6.sal.bam	other	3793390	3793390	0	+	1	5	73	92	1.0
CP008925.1	h6.sal.bam	other	3793391	3793391	0	+	2	0	75	87	2.0
CP008925.1	h6.sal.bam	other	3793392	3793392	0	+	1	1	76	87	1.0
CP008925.1	h6.sal.bam	other	3793393	3793393	0	+	2	2	77	90	2.0
CP008925.1	h6.sal.bam	other	3793394	3793394	0	+	1	1	78	92	1.0
CP008925.1	h6.sal.bam	other	3793395	3793395	0	+	1	4	78	91	1.0
CP008925.1	h6.sal.bam	other	3793396	3793396	0	+	1	1	79	87	1.0
CP008925.1	h6.sal.bam	other	3793397	3793397	0	+	1	3	80	88	1.0
CP008925.1	h6.sal.bam	other	3793398	3793398	0	+	0	1	78	89	0.0
CP008925.1	h6.sal.bam	other	3793399	3793399	0	+	1	0	79	88	1.0
CP008925.1	h6.sal.bam	other	3793400	3793400	0	+	2	3	81	89	2.0
CP008925.1	h6.sal.bam	other	3793401	3793401	0	+	0	2	81	89	0.0
CP008925.1	h6.sal.bam	other	3793402	3793402	0	+	6	2	87	91	6.0
CP008925.1	h6.sal.bam	other	3793403	3793403	0	+	1	0	86	89	1.0
CP008925.1	h6.sal.bam	other	3793404	3793404	0	+	2	1	86	89	2.0
CP008925.1	h6.sal.bam	other	3793405	3793405	0	+	0	2	85	90	0.0
CP008925.1	h6.sal.bam	other	3793406	3793406	0	+	0	1	84	88	0.0
CP008925.1	h6.sal.bam	other	3793407	3793407	0	+	0	1	82	91	0.0
CP008925.1	h6.sal.bam	other	3793408	3793408	0	+	1	2	83	91	1.0
CP008925.1	h6.sal.bam	other	3793409	3793409	0	+	1	2	79	89	1.0
CP008925.1	h6.sal.bam	other	3793410	3793410	0	+	3	4	80	89	3.0
CP008925.1	h6.sal.bam	other	3793411	3793411	0	+	0	3	78	85	0.0
CP008925.1	h6.sal.bam	other	3793412	3793412	0	+	1	1	79	85	1.0
CP008925.1	h6.sal.bam	other	3793413	3793413	0	+	1	2	79	84	1.0
CP008925.1	h6.sal.bam	other	3793414	3793414	0	+	0	1	77	83	0.0
CP008925.1	h6.sal.bam	other	3793415	3793415	0	+	4	0	81	82	4.0
CP008925.1	h6.sal.bam	other	3793416	3793416	0	+	3	2	84	86	3.0
CP008925.1	h6.sal.bam	other	3793417	3793417	0	+	2	1	81	84	2.0
CP008925.1	h6.sal.bam	other	3793418	3793418	0	+	0	1	81	84	0.0
CP008925.1	h6.sal.bam	other	3793419	3793419	0	+	0	0	81	84	0.0
CP008925.1	h6.sal.bam	other	3793420	3793420	0	+	2	1	80	87	2.0
CP008925.1	h6.sal.bam	other	3793421	3793421	0	+	1	1	81	86	1.0
CP008925.1	h6.sal.bam	other	3793422	3793422	0	+	0	0	80	85	0.0
CP008925.1	h6.sal.bam	other	3793423	3793423	0	+	0	1	78	86	0.0
CP008925.1	h6.sal.bam	other	3793424	3793424	0	+	1	0	77	85	1.0
CP008925.1	h6.sal.bam	other	3793425	3793425	0	+	1	3	78	85	1.0
CP008925.1	h6.sal.bam	other	3793426	3793426	0	+	3	0	78	83	3.0
CP008925.1	h6.sal.bam	other	3793427	3793427	0	+	1	2	79	83	1.0
CP008925.1	h6.sal.bam	other	3793428	3793428	0	+	1	1	80	83	1.0
CP008925.1	h6.sal.bam	other	3793429	3793429	0	+	0	0	78	82	0.0
CP008925.1	h6.sal.bam	other	3793430	3793430	0	+	1	0	79	82	1.0
CP008925.1	h6.sal.bam	other	3793431	3793431	0	+	0	1	78	84	0.0
CP008925.1	h6.sal.bam	other	3793432	3793432	0	+	2	1	80	83	2.0
CP008925.1	h6.sal.bam	other	3793433	3793433	0	+	1	2	80	83	1.0
CP008925.1	h6.sal.bam	other	3793434	3793434	0	+	3	1	83	82	3.0
CP008925.1	h6.sal.bam	other	3793435	3793435	0	+	1	0	80	82	1.0
CP008925.1	h6.sal.bam	other	3793436	3793436	0	+	0	1	79	85	0.0
CP008925.1	h6.sal.bam	other	3793437	3793437	0	+	1	1	80	85	1.0
CP008925.1	h6.sal.bam	other	3793438	3793438	0	+	1	2	81	84	1.0
CP008925.1	h6.sal.bam	other	3793439	3793439	0	+	3	1	84	85	3.0
CP008925.1	h6.sal.bam	other	3793440	3793440	0	+	0	1	84	85	0.0
CP008925.1	h6.sal.bam	other	3793441	3793441	0	+	0	1	83	85	0.0
CP008925.1	h6.sal.bam	other	3793442	3793442	0	+	1	2	81	87	1.0
CP008925.1	h6.sal.bam	other	3793443	3793443	0	+	0	1	81	86	0.0
CP008925.1	h6.sal.bam	other	3793444	3793444	0	+	1	1	82	86	1.0
CP008925.1	h6.sal.bam	other	3793445	3793445	0	+	4	2	84	85	4.0
CP008925.1	h6.sal.bam	other	3793446	3793446	0	+	0	0	84	84	0.0
CP008925.1	h6.sal.bam	other	3793447	3793447	0	+	2	0	86	84	2.0
CP008925.1	h6.sal.bam	other	3793448	3793448	0	+	5	1	90	85	5.0
CP008925.1	h6.sal.bam	other	3793449	3793449	0	+	1	0	89	85	1.0
CP008925.1	h6.sal.bam	other	3793450	3793450	0	+	0	1	88	88	0.0
CP008925.1	h6.sal.bam	other	3793451	3793451	0	+	1	0	89	87	1.0
CP008925.1	h6.sal.bam	other	3793452	3793452	0	+	0	0	88	89	0.0
CP008925.1	h6.sal.bam	other	3793453	3793453	0	+	1	0	88	91	1.0
CP008925.1	h6.sal.bam	other	3793454	3793454	0	+	1	0	89	92	1.0
CP008925.1	h6.sal.bam	other	3793455	3793455	0	+	0	1	87	92	0.0
CP008925.1	h6.sal.bam	other	3793456	3793456	0	+	1	1	88	93	1.0
CP008925.1	h6.sal.bam	other	3793457	3793457	0	+	0	2	88	92	0.0
CP008925.1	h6.sal.bam	other	3793458	3793458	0	+	5	2	89	91	5.0
CP008925.1	h6.sal.bam	other	3793459	3793459	0	+	2	0	91	89	2.0
CP008925.1	h6.sal.bam	other	3793460	3793460	0	+	1	1	91	89	1.0
CP008925.1	h6.sal.bam	other	3793461	3793461	0	+	1	2	91	88	1.0
CP008925.1	h6.sal.bam	other	3793462	3793462	0	+	4	0	94	94	4.0
CP008925.1	h6.sal.bam	other	3793463	3793463	0	+	0	4	94	94	0.0
CP008925.1	h6.sal.bam	other	3793464	3793464	0	+	3	1	95	95	3.0
CP008925.1	h6.sal.bam	other	3793465	3793465	0	+	0	3	94	94	0.0
CP008925.1	h6.sal.bam	other	3793466	3793466	0	+	2	1	94	92	2.0
CP008925.1	h6.sal.bam	other	3793467	3793467	0	+	1	0	92	91	1.0
CP008925.1	h6.sal.bam	other	3793468	3793468	0	+	4	4	96	92	4.0
CP008925.1	h6.sal.bam	other	3793469	3793469	0	+	2	0	97	89	2.0
CP008925.1	h6.sal.bam	other	3793470	3793470	0	+	1	0	96	92	1.0
CP008925.1	h6.sal.bam	other	3793471	3793471	0	+	1	3	96	92	1.0
CP008925.1	h6.sal.bam	other	3793472	3793472	0	+	2	3	97	90	2.0
CP008925.1	h6.sal.bam	other	3793473	3793473	0	+	1	0	97	91	1.0
CP008925.1	h6.sal.bam	other	3793474	3793474	0	+	0	1	97	91	0.0
CP008925.1	h6.sal.bam	other	3793475	3793475	0	+	1	3	96	93	1.0
CP008925.1	h6.sal.bam	other	3793476	3793476	0	+	0	4	96	94	0.0
CP008925.1	h6.sal.bam	other	3793477	3793477	0	+	0	2	90	91	0.0
CP008925.1	h6.sal.bam	other	3793478	3793478	0	+	0	0	89	91	0.0
CP008925.1	h6.sal.bam	other	3793479	3793479	0	+	0	0	87	91	0.0
CP008925.1	h6.sal.bam	other	3793480	3793480	0	+	2	2	89	91	2.0
CP008925.1	h6.sal.bam	other	3793481	3793481	0	+	0	2	89	89	0.0
CP008925.1	h6.sal.bam	other	3793482	3793482	0	+	3	1	92	87	3.0
CP008925.1	h6.sal.bam	other	3793483	3793483	0	+	1	0	91	87	1.0
CP008925.1	h6.sal.bam	other	3793484	3793484	0	+	3	2	94	87	3.0
CP008925.1	h6.sal.bam	other	3793485	3793485	0	+	0	1	91	85	0.0
CP008925.1	h6.sal.bam	other	3793486	3793486	0	+	1	2	92	85	1.0
CP008925.1	h6.sal.bam	other	3793487	3793487	0	+	0	0	90	83	0.0
CP008925.1	h6.sal.bam	other	3793488	3793488	0	+	4	1	94	85	4.0
CP008925.1	h6.sal.bam	other	3793489	3793489	0	+	2	0	93	84	2.0
CP008925.1	h6.sal.bam	other	3793490	3793490	0	+	0	4	93	84	0.0
CP008925.1	h6.sal.bam	other	3793491	3793491	0	+	0	0	88	85	0.0
CP008925.1	h6.sal.bam	other	3793492	3793492	0	+	2	4	90	88	2.0
CP008925.1	h6.sal.bam	other	3793493	3793493	0	+	1	0	91	84	1.0
CP008925.1	h6.sal.bam	other	3793494	3793494	0	+	2	1	93	84	2.0
CP008925.1	h6.sal.bam	other	3793495	3793495	0	+	1	1	92	83	1.0
CP008925.1	h6.sal.bam	other	3793496	3793496	0	+	0	0	91	82	0.0
CP008925.1	h6.sal.bam	other	3793497	3793497	0	+	2	0	93	85	2.0
CP008925.1	h6.sal.bam	other	3793498	3793498	0	+	1	0	93	87	1.0
CP008925.1	h6.sal.bam	other	3793499	3793499	0	+	0	0	93	88	0.0
CP008925.1	h6.sal.bam	other	3793500	3793500	0	+	2	1	94	88	2.0
CP008925.1	h6.sal.bam	other	3793501	3793501	0	+	1	2	92	88	1.0
CP008925.1	h6.sal.bam	other	3793502	3793502	0	+	0	0	91	86	0.0
CP008925.1	h6.sal.bam	other	3793503	3793503	0	+	1	0	91	87	1.0
CP008925.1	h6.sal.bam	other	3793504	3793504	0	+	1	1	92	87	1.0
CP008925.1	h6.sal.bam	other	3793505	3793505	0	+	0	1	91	86	0.0
CP008925.1	h6.sal.bam	other	3793506	3793506	0	+	4	1	93	85	4.0
CP008925.1	h6.sal.bam	other	3793507	3793507	0	+	2	1	95	84	2.0
CP008925.1	h6.sal.bam	other	3793508	3793508	0	+	1	1	95	83	1.0
CP008925.1	h6.sal.bam	other	3793509	3793509	0	+	0	0	91	83	0.0
CP008925.1	h6.sal.bam	other	3793510	3793510	0	+	1	3	92	83	1.0
CP008925.1	h6.sal.bam	other	3793511	3793511	0	+	2	1	94	80	2.0
CP008925.1	h6.sal.bam	other	3793512	3793512	0	+	4	1	97	80	4.0
CP008925.1	h6.sal.bam	other	3793513	3793513	0	+	5	3	101	79	5.0
CP008925.1	h6.sal.bam	other	3793514	3793514	0	+	3	0	101	77	3.0
CP008925.1	h6.sal.bam	other	3793515	3793515	0	+	1	1	102	78	1.0
CP008925.1	h6.sal.bam	other	3793516	3793516	0	+	1	3	101	80	1.0
CP008925.1	h6.sal.bam	other	3793517	3793517	0	+	2	1	103	77	2.0
CP008925.1	h6.sal.bam	other	3793518	3793518	0	+	1	1	103	76	1.0
CP008925.1	h6.sal.bam	other	3793519	3793519	0	+	0	0	99	75	0.0
CP008925.1	h6.sal.bam	other	3793520	3793520	0	+	0	1	99	76	0.0
CP008925.1	h6.sal.bam	other	3793521	3793521	0	+	1	0	99	75	1.0
CP008925.1	h6.sal.bam	other	3793522	3793522	0	+	1	1	94	75	1.0
CP008925.1	h6.sal.bam	other	3793523	3793523	0	+	1	1	95	76	1.0
CP008925.1	h6.sal.bam	other	3793524	3793524	0	+	0	3	95	75	0.0
CP008925.1	h6.sal.bam	other	3793525	3793525	0	+	4	0	99	72	4.0
CP008925.1	h6.sal.bam	other	3793526	3793526	0	+	0	2	98	72	0.0
CP008925.1	h6.sal.bam	other	3793527	3793527	0	+	2	2	100	73	2.0
CP008925.1	h6.sal.bam	other	3793528	3793528	0	+	2	1	101	73	2.0
CP008925.1	h6.sal.bam	other	3793529	3793529	0	+	0	1	100	72	0.0
CP008925.1	h6.sal.bam	other	3793530	3793530	0	+	2	1	102	71	2.0
CP008925.1	h6.sal.bam	other	3793531	3793531	0	+	0	0	94	70	0.0
CP008925.1	h6.sal.bam	other	3793532	3793532	0	+	1	1	95	70	1.0
CP008925.1	h6.sal.bam	other	3793533	3793533	0	+	2	2	97	72	2.0
CP008925.1	h6.sal.bam	other	3793534	3793534	0	+	2	0	98	70	2.0
CP008925.1	h6.sal.bam	other	3793535	3793535	0	+	1	4	99	70	1.0
CP008925.1	h6.sal.bam	other	3793536	3793536	0	+	3	3	101	66	3.0
CP008925.1	h6.sal.bam	other	3793537	3793537	0	+	1	1	98	63	1.0
CP008925.1	h6.sal.bam	other	3793538	3793538	0	+	1	3	99	62	1.0
CP008925.1	h6.sal.bam	other	3793539	3793539	0	+	4	0	98	59	4.0
CP008925.1	h6.sal.bam	other	3793540	3793540	0	+	1	1	99	60	1.0
CP008925.1	h6.sal.bam	other	3793541	3793541	0	+	0	0	99	59	0.0
CP008925.1	h6.sal.bam	other	3793542	3793542	0	+	2	2	100	59	2.0
CP008925.1	h6.sal.bam	other	3793543	3793543	0	+	1	1	97	57	1.0
CP008925.1	h6.sal.bam	other	3793544	3793544	0	+	0	3	90	56	0.0
CP008925.1	h6.sal.bam	other	3793545	3793545	0	+	3	0	93	53	3.0
CP008925.1	h6.sal.bam	other	3793546	3793546	0	+	2	1	95	59	2.0
CP008925.1	h6.sal.bam	other	3793547	3793547	0	+	0	4	95	58	0.0
CP008925.1	h6.sal.bam	other	3793548	3793548	0	+	2	4	97	59	2.0
CP008925.1	h6.sal.bam	other	3793549	3793549	0	+	1	2	98	58	1.0
CP008925.1	h6.sal.bam	other	3793550	3793550	0	+	0	2	97	60	0.0
CP008925.1	h6.sal.bam	other	3793551	3793551	0	+	2	3	99	58	2.0
CP008925.1	h6.sal.bam	other	3793552	3793552	0	+	0	0	99	56	0.0
CP008925.1	h6.sal.bam	other	3793553	3793553	0	+	0	0	99	56	0.0
CP008925.1	h6.sal.bam	other	3793554	3793554	0	+	2	0	101	56	2.0
CP008925.1	h6.sal.bam	other	3793555	3793555	0	+	1	0	100	56	1.0
CP008925.1	h6.sal.bam	other	3793556	3793556	0	+	2	0	100	59	2.0
CP008925.1	h6.sal.bam	other	3793557	3793557	0	+	0	1	98	59	0.0
CP008925.1	h6.sal.bam	other	3793558	3793558	0	+	0	0	95	63	0.0
CP008925.1	h6.sal.bam	other	3793559	3793559	0	+	1	0	96	63	1.0
CP008925.1	h6.sal.bam	other	3793560	3793560	0	+	1	1	96	63	1.0
CP008925.1	h6.sal.bam	other	3793561	3793561	0	+	1	0	97	62	1.0
CP008925.1	h6.sal.bam	other	3793562	3793562	0	+	0	2	97	62	0.0
CP008925.1	h6.sal.bam	other	3793563	3793563	0	+	0	0	91	68	0.0
CP008925.1	h6.sal.bam	other	3793564	3793564	0	+	3	3	94	72	3.0
CP008925.1	h6.sal.bam	other	3793565	3793565	0	+	2	1	96	70	2.0
CP008925.1	h6.sal.bam	other	3793566	3793566	0	+	2	3	98	69	2.0
CP008925.1	h6.sal.bam	other	3793567	3793567	0	+	0	0	96	68	0.0
CP008925.1	h6.sal.bam	other	3793568	3793568	0	+	0	0	95	75	0.0
CP008925.1	h6.sal.bam	other	3793569	3793569	0	+	0	0	93	76	0.0
CP008925.1	h6.sal.bam	other	3793570	3793570	0	+	0	1	91	78	0.0
CP008925.1	h6.sal.bam	other	3793571	3793571	0	+	2	2	93	77	2.0
CP008925.1	h6.sal.bam	other	3793572	3793572	0	+	1	2	91	76	1.0
CP008925.1	h6.sal.bam	other	3793573	3793573	0	+	4	2	95	74	4.0
CP008925.1	h6.sal.bam	other	3793574	3793574	0	+	2	0	97	74	2.0
CP008925.1	h6.sal.bam	other	3793575	3793575	0	+	2	0	97	74	2.0
CP008925.1	h6.sal.bam	other	3793576	3793576	0	+	0	0	96	75	0.0
CP008925.1	h6.sal.bam	other	3793577	3793577	0	+	3	0	99	75	3.0
CP008925.1	h6.sal.bam	other	3793578	3793578	0	+	3	0	100	78	3.0
CP008925.1	h6.sal.bam	other	3793579	3793579	0	+	1	0	100	80	1.0
CP008925.1	h6.sal.bam	other	3793580	3793580	0	+	0	0	100	80	0.0
CP008925.1	h6.sal.bam	other	3793581	3793581	0	+	1	0	96	85	1.0
CP008925.1	h6.sal.bam	other	3793582	3793582	0	+	0	1	96	85	0.0
CP008925.1	h6.sal.bam	other	3793583	3793583	0	+	0	1	95	84	0.0
CP008925.1	h6.sal.bam	other	3793584	3793584	0	+	4	2	99	91	4.0
CP008925.1	h6.sal.bam	other	3793585	3793585	0	+	3	1	99	89	3.0
CP008925.1	h6.sal.bam	other	3793586	3793586	0	+	3	0	102	88	3.0
CP008925.1	h6.sal.bam	other	3793587	3793587	0	+	0	0	98	91	0.0
CP008925.1	h6.sal.bam	other	3793588	3793588	0	+	0	1	90	91	0.0
CP008925.1	h6.sal.bam	other	3793589	3793589	0	+	1	1	91	90	1.0
CP008925.1	h6.sal.bam	other	3793590	3793590	0	+	3	2	92	93	3.0
CP008925.1	h6.sal.bam	other	3793591	3793591	0	+	3	2	95	92	3.0
CP008925.1	h6.sal.bam	other	3793592	3793592	0	+	1	0	94	91	1.0
CP008925.1	h6.sal.bam	other	3793593	3793593	0	+	2	1	95	91	2.0
CP008925.1	h6.sal.bam	other	3793594	3793594	0	+	1	5	96	90	1.0
CP008925.1	h6.sal.bam	other	3793595	3793595	0	+	3	1	98	89	3.0
CP008925.1	h6.sal.bam	other	3793596	3793596	0	+	1	1	98	88	1.0
CP008925.1	h6.sal.bam	other	3793597	3793597	0	+	2	1	99	87	2.0
CP008925.1	h6.sal.bam	other	3793598	3793598	0	+	2	2	100	91	2.0
CP008925.1	h6.sal.bam	other	3793599	3793599	0	+	2	0	98	89	2.0
CP008925.1	h6.sal.bam	other	3793600	3793600	0	+	0	3	98	89	0.0
CP008925.1	h6.sal.bam	other	3793601	3793601	0	+	4	2	102	87	4.0
CP008925.1	h6.sal.bam	other	3793602	3793602	0	+	0	0	100	87	0.0
CP008925.1	h6.sal.bam	other	3793603	3793603	0	+	2	1	100	89	2.0
CP008925.1	h6.sal.bam	other	3793604	3793604	0	+	1	2	101	88	1.0
CP008925.1	h6.sal.bam	other	3793605	3793605	0	+	4	1	104	90	4.0
CP008925.1	h6.sal.bam	other	3793606	3793606	0	+	0	0	104	89	0.0
CP008925.1	h6.sal.bam	other	3793607	3793607	0	+	1	2	104	90	1.0
CP008925.1	h6.sal.bam	other	3793608	3793608	0	+	0	1	103	91	0.0
CP008925.1	h6.sal.bam	other	3793609	3793609	0	+	1	0	101	90	1.0
CP008925.1	h6.sal.bam	other	3793610	3793610	0	+	0	1	101	90	0.0
CP008925.1	h6.sal.bam	other	3793611	3793611	0	+	2	1	100	89	2.0
CP008925.1	h6.sal.bam	other	3793612	3793612	0	+	3	1	102	93	3.0
CP008925.1	h6.sal.bam	other	3793613	3793613	0	+	0	2	101	92	0.0
CP008925.1	h6.sal.bam	other	3793614	3793614	0	+	0	2	96	90	0.0
CP008925.1	h6.sal.bam	other	3793615	3793615	0	+	2	1	98	88	2.0
CP008925.1	h6.sal.bam	other	3793616	3793616	0	+	0	1	98	91	0.0
CP008925.1	h6.sal.bam	other	3793617	3793617	0	+	0	0	96	91	0.0
CP008925.1	h6.sal.bam	other	3793618	3793618	0	+	1	1	96	92	1.0
CP008925.1	h6.sal.bam	other	3793619	3793619	0	+	3	0	99	91	3.0
CP008925.1	h6.sal.bam	other	3793620	3793620	0	+	2	1	96	93	2.0
CP008925.1	h6.sal.bam	other	3793621	3793621	0	+	0	3	96	92	0.0
CP008925.1	h6.sal.bam	other	3793622	3793622	0	+	0	2	96	92	0.0
CP008925.1	h6.sal.bam	other	3793623	3793623	0	+	1	0	95	91	1.0
CP008925.1	h6.sal.bam	other	3793624	3793624	0	+	2	2	96	91	2.0
CP008925.1	h6.sal.bam	other	3793625	3793625	0	+	2	1	98	89	2.0
CP008925.1	h6.sal.bam	other	3793626	3793626	0	+	1	0	97	91	1.0
CP008925.1	h6.sal.bam	other	3793627	3793627	0	+	0	0	97	92	0.0
CP008925.1	h6.sal.bam	other	3793628	3793628	0	+	2	1	99	92	2.0
CP008925.1	h6.sal.bam	other	3793629	3793629	0	+	3	1	100	93	3.0
CP008925.1	h6.sal.bam	other	3793630	3793630	0	+	0	0	97	94	0.0
CP008925.1	h6.sal.bam	other	3793631	3793631	0	+	0	0	97	94	0.0
CP008925.1	h6.sal.bam	other	3793632	3793632	0	+	1	0	97	94	1.0
CP008925.1	h6.sal.bam	other	3793633	3793633	0	+	2	0	99	94	2.0
CP008925.1	h6.sal.bam	other	3793634	3793634	0	+	0	3	99	94	0.0
CP008925.1	h6.sal.bam	other	3793635	3793635	0	+	0	0	97	92	0.0
CP008925.1	h6.sal.bam	other	3793636	3793636	0	+	0	0	97	95	0.0
CP008925.1	h6.sal.bam	other	3793637	3793637	0	+	1	2	97	96	1.0
CP008925.1	h6.sal.bam	other	3793638	3793638	0	+	1	1	96	97	1.0
CP008925.1	h6.sal.bam	other	3793639	3793639	0	+	0	0	94	97	0.0
CP008925.1	h6.sal.bam	other	3793640	3793640	0	+	2	3	95	98	2.0
CP008925.1	h6.sal.bam	other	3793641	3793641	0	+	1	2	94	96	1.0
CP008925.1	h6.sal.bam	other	3793642	3793642	0	+	2	2	96	94	2.0
CP008925.1	h6.sal.bam	other	3793643	3793643	0	+	6	1	102	94	6.0
CP008925.1	h6.sal.bam	other	3793644	3793644	0	+	0	2	102	93	0.0
CP008925.1	h6.sal.bam	other	3793645	3793645	0	+	0	0	102	92	0.0
CP008925.1	h6.sal.bam	other	3793646	3793646	0	+	0	1	100	93	0.0
CP008925.1	h6.sal.bam	other	3793647	3793647	0	+	2	0	102	93	2.0
CP008925.1	h6.sal.bam	other	3793648	3793648	0	+	0	2	97	93	0.0
CP008925.1	h6.sal.bam	other	3793649	3793649	0	+	2	0	97	91	2.0
CP008925.1	h6.sal.bam	other	3793650	3793650	0	+	0	1	91	95	0.0
CP008925.1	h6.sal.bam	other	3793651	3793651	0	+	0	1	91	94	0.0
CP008925.1	h6.sal.bam	other	3793652	3793652	0	+	0	3	91	94	0.0
CP008925.1	h6.sal.bam	other	3793653	3793653	0	+	1	1	89	94	1.0
CP008925.1	h6.sal.bam	other	3793654	3793654	0	+	1	3	89	94	1.0
CP008925.1	h6.sal.bam	other	3793655	3793655	0	+	1	2	90	93	1.0
CP008925.1	h6.sal.bam	other	3793656	3793656	0	+	0	0	89	92	0.0
CP008925.1	h6.sal.bam	other	3793657	3793657	0	+	2	5	91	92	2.0
CP008925.1	h6.sal.bam	other	3793658	3793658	0	+	2	3	93	88	2.0
CP008925.1	h6.sal.bam	other	3793659	3793659	0	+	1	0	89	85	1.0
CP008925.1	h6.sal.bam	other	3793660	3793660	0	+	2	2	89	86	2.0
CP008925.1	h6.sal.bam	other	3793661	3793661	0	+	0	1	87	86	0.0
CP008925.1	h6.sal.bam	other	3793662	3793662	0	+	3	0	90	85	3.0
CP008925.1	h6.sal.bam	other	3793663	3793663	0	+	0	1	90	85	0.0
CP008925.1	h6.sal.bam	other	3793664	3793664	0	+	0	3	89	84	0.0
CP008925.1	h6.sal.bam	other	3793665	3793665	0	+	0	1	87	82	0.0
CP008925.1	h6.sal.bam	other	3793666	3793666	0	+	1	1	82	81	1.0
CP008925.1	h6.sal.bam	other	3793667	3793667	0	+	1	1	83	80	1.0
CP008925.1	h6.sal.bam	other	3793668	3793668	0	+	3	3	86	79	3.0
CP008925.1	h6.sal.bam	other	3793669	3793669	0	+	1	1	84	76	1.0
CP008925.1	h6.sal.bam	other	3793670	3793670	0	+	1	1	83	76	1.0
CP008925.1	h6.sal.bam	other	3793671	3793671	0	+	2	1	85	75	2.0
CP008925.1	h6.sal.bam	other	3793672	3793672	0	+	3	3	84	76	3.0
CP008925.1	h6.sal.bam	other	3793673	3793673	0	+	0	0	84	73	0.0
CP008925.1	h6.sal.bam	other	3793674	3793674	0	+	2	0	84	76	2.0
CP008925.1	h6.sal.bam	other	3793675	3793675	0	+	1	1	81	76	1.0
CP008925.1	h6.sal.bam	other	3793676	3793676	0	+	2	2	83	75	2.0
CP008925.1	h6.sal.bam	other	3793677	3793677	0	+	2	2	83	74	2.0
CP008925.1	h6.sal.bam	other	3793678	3793678	0	+	0	3	82	75	0.0
CP008925.1	h6.sal.bam	other	3793679	3793679	0	+	2	1	84	72	2.0
CP008925.1	h6.sal.bam	other	3793680	3793680	0	+	0	0	80	73	0.0
CP008925.1	h6.sal.bam	other	3793681	3793681	0	+	2	1	81	75	2.0
CP008925.1	h6.sal.bam	other	3793682	3793682	0	+	3	3	84	74	3.0
CP008925.1	h6.sal.bam	other	3793683	3793683	0	+	4	0	88	73	4.0
CP008925.1	h6.sal.bam	other	3793684	3793684	0	+	2	0	89	74	2.0
CP008925.1	h6.sal.bam	other	3793685	3793685	0	+	1	5	90	74	1.0
CP008925.1	h6.sal.bam	other	3793686	3793686	0	+	0	0	87	69	0.0
CP008925.1	h6.sal.bam	other	3793687	3793687	0	+	1	0	86	69	1.0
CP008925.1	h6.sal.bam	other	3793688	3793688	0	+	2	0	88	69	2.0
CP008925.1	h6.sal.bam	other	3793689	3793689	0	+	2	2	90	70	2.0
CP008925.1	h6.sal.bam	other	3793690	3793690	0	+	2	2	90	73	2.0
CP008925.1	h6.sal.bam	other	3793691	3793691	0	+	3	1	93	74	3.0
CP008925.1	h6.sal.bam	other	3793692	3793692	0	+	0	1	93	73	0.0
CP008925.1	h6.sal.bam	other	3793693	3793693	0	+	0	0	89	77	0.0
CP008925.1	h6.sal.bam	other	3793694	3793694	0	+	0	4	89	77	0.0
CP008925.1	h6.sal.bam	other	3793695	3793695	0	+	2	1	89	73	2.0
CP008925.1	h6.sal.bam	other	3793696	3793696	0	+	1	2	90	74	1.0
CP008925.1	h6.sal.bam	other	3793697	3793697	0	+	0	1	90	73	0.0
CP008925.1	h6.sal.bam	other	3793698	3793698	0	+	0	0	88	78	0.0
CP008925.1	h6.sal.bam	other	3793699	3793699	0	+	1	1	87	78	1.0
CP008925.1	h6.sal.bam	other	3793700	3793700	0	+	0	1	85	77	0.0
CP008925.1	h6.sal.bam	other	3793701	3793701	0	+	1	1	86	76	1.0
CP008925.1	h6.sal.bam	other	3793702	3793702	0	+	0	2	86	77	0.0
CP008925.1	h6.sal.bam	other	3793703	3793703	0	+	1	0	85	78	1.0
CP008925.1	h6.sal.bam	other	3793704	3793704	0	+	4	2	86	80	4.0
CP008925.1	h6.sal.bam	other	3793705	3793705	0	+	0	0	86	79	0.0
CP008925.1	h6.sal.bam	other	3793706	3793706	0	+	0	0	86	80	0.0
CP008925.1	h6.sal.bam	other	3793707	3793707	0	+	4	0	89	83	4.0
CP008925.1	h6.sal.bam	other	3793708	3793708	0	+	0	1	87	84	0.0
CP008925.1	h6.sal.bam	other	3793709	3793709	0	+	3	0	90	85	3.0
CP008925.1	h6.sal.bam	other	3793710	3793710	0	+	4	1	94	85	4.0
CP008925.1	h6.sal.bam	other	3793711	3793711	0	+	0	1	94	84	0.0
CP008925.1	h6.sal.bam	other	3793712	3793712	0	+	2	3	94	83	2.0
CP008925.1	h6.sal.bam	other	3793713	3793713	0	+	1	1	95	81	1.0
CP008925.1	h6.sal.bam	other	3793714	3793714	0	+	1	1	93	82	1.0
CP008925.1	h6.sal.bam	other	3793715	3793715	0	+	4	1	97	85	4.0
CP008925.1	h6.sal.bam	other	3793716	3793716	0	+	0	0	97	89	0.0
CP008925.1	h6.sal.bam	other	3793717	3793717	0	+	1	3	96	90	1.0
CP008925.1	h6.sal.bam	other	3793718	3793718	0	+	1	1	91	92	1.0
CP008925.1	h6.sal.bam	GAAC	3793719	3793719	3793727	+	0	1	91	91	0.0
CP008925.1	h6.sal.bam	other	3793720	3793720	0	+	2	0	93	96	2.0
CP008925.1	h6.sal.bam	GAAC	3793721	3793721	3793727	+	0	1	93	99	0.0
CP008925.1	h6.sal.bam	other	3793722	3793722	0	+	1	0	92	100	1.0
CP008925.1	h6.sal.bam	other	3793723	3793723	0	+	2	1	91	102	2.0
CP008925.1	h6.sal.bam	other	3793724	3793724	0	+	2	3	93	101	2.0
CP008925.1	h6.sal.bam	other	3793725	3793725	0	+	0	0	93	100	0.0
CP008925.1	h6.sal.bam	other	3793726	3793726	0	+	4	1	97	100	4.0
CP008925.1	h6.sal.bam	other	3793727	3793727	0	+	2	3	99	101	2.0
CP008925.1	h6.sal.bam	other	3793728	3793728	0	+	2	1	100	100	2.0
CP008925.1	h6.sal.bam	other	3793729	3793729	0	+	1	2	100	100	1.0
CP008925.1	h6.sal.bam	other	3793730	3793730	0	+	2	1	102	99	2.0
CP008925.1	h6.sal.bam	other	3793731	3793731	0	+	0	0	102	98	0.0
CP008925.1	h6.sal.bam	other	3793732	3793732	0	+	0	1	98	99	0.0
CP008925.1	h6.sal.bam	other	3793733	3793733	0	+	0	1	97	98	0.0
CP008925.1	h6.sal.bam	other	3793734	3793734	0	+	1	0	95	101	1.0
CP008925.1	h6.sal.bam	other	3793735	3793735	0	+	1	2	96	102	1.0
CP008925.1	h6.sal.bam	GAAC	3793736	3793736	3793727	+	1	0	97	100	1.0
CP008925.1	h6.sal.bam	other	3793737	3793737	0	+	0	0	95	100	0.0
CP008925.1	h6.sal.bam	GAAC	3793738	3793738	3793727	+	0	1	95	101	0.0
CP008925.1	h6.sal.bam	other	3793739	3793739	0	+	0	0	95	100	0.0
CP008925.1	h6.sal.bam	other	3793740	3793740	0	+	2	0	97	100	2.0
CP008925.1	h6.sal.bam	other	3793741	3793741	0	+	3	0	98	103	3.0
CP008925.1	h6.sal.bam	other	3793742	3793742	0	+	1	0	96	103	1.0
CP008925.1	h6.sal.bam	other	3793743	3793743	0	+	0	0	95	103	0.0
CP008925.1	h6.sal.bam	other	3793744	3793744	0	+	0	1	95	104	0.0
CP008925.1	h6.sal.bam	other	3793745	3793745	0	+	1	0	90	104	1.0
CP008925.1	h6.sal.bam	other	3793746	3793746	0	+	0	1	90	104	0.0
CP008925.1	h6.sal.bam	GTTC	3793747	3793747	3793755	+	0	3	90	104	0.0
CP008925.1	h6.sal.bam	other	3793748	3793748	0	+	0	0	90	101	0.0
CP008925.1	h6.sal.bam	GTTC	3793749	3793749	3793755	+	5	0	92	101	5.0
CP008925.1	h6.sal.bam	other	3793750	3793750	0	+	3	0	94	101	3.0
CP008925.1	h6.sal.bam	other	3793751	3793751	0	+	0	1	93	101	0.0
CP008925.1	h6.sal.bam	other	3793752	3793752	0	+	1	3	92	100	1.0
CP008925.1	h6.sal.bam	other	3793753	3793753	0	+	0	2	89	101	0.0
CP008925.1	h6.sal.bam	other	3793754	3793754	0	+	2	1	91	99	2.0
CP008925.1	h6.sal.bam	other	3793755	3793755	0	+	1	1	92	100	1.0
CP008925.1	h6.sal.bam	other	3793756	3793756	0	+	1	0	92	99	1.0
CP008925.1	h6.sal.bam	other	3793757	3793757	0	+	0	3	89	100	0.0
CP008925.1	h6.sal.bam	other	3793758	3793758	0	+	0	0	85	103	0.0
CP008925.1	h6.sal.bam	other	3793759	3793759	0	+	0	0	82	105	0.0
CP008925.1	h6.sal.bam	other	3793760	3793760	0	+	2	0	84	108	2.0
CP008925.1	h6.sal.bam	other	3793761	3793761	0	+	0	0	84	108	0.0
CP008925.1	h6.sal.bam	other	3793762	3793762	0	+	0	1	81	110	0.0
CP008925.1	h6.sal.bam	other	3793763	3793763	0	+	1	2	82	109	1.0
CP008925.1	h6.sal.bam	GTTC	3793764	3793764	3793755	+	3	3	83	110	3.0
CP008925.1	h6.sal.bam	other	3793765	3793765	0	+	0	3	78	107	0.0
CP008925.1	h6.sal.bam	GTTC	3793766	3793766	3793755	+	2	5	80	106	2.0
CP008925.1	h6.sal.bam	other	3793767	3793767	0	+	0	0	80	101	0.0
CP008925.1	h6.sal.bam	other	3793768	3793768	0	+	2	1	82	102	2.0
CP008925.1	h6.sal.bam	other	3793769	3793769	0	+	3	1	85	102	3.0
CP008925.1	h6.sal.bam	other	3793770	3793770	0	+	0	1	83	103	0.0
CP008925.1	h6.sal.bam	other	3793771	3793771	0	+	0	5	82	103	0.0
CP008925.1	h6.sal.bam	other	3793772	3793772	0	+	0	1	81	98	0.0
CP008925.1	h6.sal.bam	other	3793773	3793773	0	+	2	0	83	97	2.0
CP008925.1	h6.sal.bam	other	3793774	3793774	0	+	3	0	86	102	3.0
CP008925.1	h6.sal.bam	other	3793775	3793775	0	+	2	2	88	103	2.0
CP008925.1	h6.sal.bam	other	3793776	3793776	0	+	1	2	88	104	1.0
CP008925.1	h6.sal.bam	other	3793777	3793777	0	+	0	1	87	102	0.0
CP008925.1	h6.sal.bam	other	3793778	3793778	0	+	0	2	87	101	0.0
CP008925.1	h6.sal.bam	other	3793779	3793779	0	+	3	1	86	105	3.0
CP008925.1	h6.sal.bam	other	3793780	3793780	0	+	0	2	82	104	0.0
CP008925.1	h6.sal.bam	other	3793781	3793781	0	+	1	2	83	104	1.0
CP008925.1	h6.sal.bam	other	3793782	3793782	0	+	0	1	83	102	0.0
CP008925.1	h6.sal.bam	other	3793783	3793783	0	+	0	2	83	102	0.0
CP008925.1	h6.sal.bam	other	3793784	3793784	0	+	0	0	80	103	0.0
CP008925.1	h6.sal.bam	other	3793785	3793785	0	+	6	1	82	103	6.0
CP008925.1	h6.sal.bam	other	3793786	3793786	0	+	0	0	82	102	0.0
CP008925.1	h6.sal.bam	other	3793787	3793787	0	+	5	0	84	104	5.0
CP008925.1	h6.sal.bam	other	3793788	3793788	0	+	1	6	85	104	1.0
CP008925.1	h6.sal.bam	other	3793789	3793789	0	+	4	2	88	101	4.0
CP008925.1	h6.sal.bam	other	3793790	3793790	0	+	0	5	84	99	0.0
CP008925.1	h6.sal.bam	other	3793791	3793791	0	+	5	2	88	97	5.0
CP008925.1	h6.sal.bam	other	3793792	3793792	0	+	5	4	93	95	5.0
CP008925.1	h6.sal.bam	other	3793793	3793793	0	+	0	4	92	91	0.0
CP008925.1	h6.sal.bam	other	3793794	3793794	0	+	4	1	96	87	4.0
CP008925.1	h6.sal.bam	other	3793795	3793795	0	+	0	3	94	86	0.0
CP008925.1	h6.sal.bam	other	3793796	3793796	0	+	2	3	95	86	2.0
CP008925.1	h6.sal.bam	other	3793797	3793797	0	+	1	1	95	84	1.0
CP008925.1	h6.sal.bam	other	3793798	3793798	0	+	1	0	95	84	1.0
CP008925.1	h6.sal.bam	other	3793799	3793799	0	+	2	3	95	85	2.0
CP008925.1	h6.sal.bam	other	3793800	3793800	0	+	3	1	98	87	3.0
CP008925.1	h6.sal.bam	other	3793801	3793801	0	+	2	0	96	88	2.0
CP008925.1	h6.sal.bam	other	3793802	3793802	0	+	1	2	95	90	1.0
CP008925.1	h6.sal.bam	other	3793803	3793803	0	+	1	1	94	88	1.0
CP008925.1	h6.sal.bam	other	3793804	3793804	0	+	0	1	92	87	0.0
CP008925.1	h6.sal.bam	other	3793805	3793805	0	+	1	0	92	86	1.0
CP008925.1	h6.sal.bam	other	3793806	3793806	0	+	3	1	95	86	3.0
CP008925.1	h6.sal.bam	other	3793807	3793807	0	+	2	0	97	101	2.0
CP008925.1	h6.sal.bam	other	3793808	3793808	0	+	2	4	99	101	2.0
CP008925.1	h6.sal.bam	other	3793809	3793809	0	+	3	0	101	101	3.0
CP008925.1	h6.sal.bam	other	3793810	3793810	0	+	0	0	99	102	0.0
CP008925.1	h6.sal.bam	other	3793811	3793811	0	+	4	0	103	102	4.0
CP008925.1	h6.sal.bam	other	3793812	3793812	0	+	1	1	104	102	1.0
CP008925.1	h6.sal.bam	other	3793813	3793813	0	+	0	0	104	110	0.0
CP008925.1	h6.sal.bam	other	3793814	3793814	0	+	0	1	104	110	0.0
CP008925.1	h6.sal.bam	other	3793815	3793815	0	+	1	2	103	109	1.0
CP008925.1	h6.sal.bam	other	3793816	3793816	0	+	2	0	102	107	2.0
CP008925.1	h6.sal.bam	other	3793817	3793817	0	+	1	0	102	107	1.0
CP008925.1	h6.sal.bam	other	3793818	3793818	0	+	0	1	102	111	0.0
CP008925.1	h6.sal.bam	other	3793819	3793819	0	+	2	1	103	110	2.0
CP008925.1	h6.sal.bam	other	3793820	3793820	0	+	1	0	104	111	1.0
CP008925.1	h6.sal.bam	other	3793821	3793821	0	+	1	1	105	116	1.0
CP008925.1	h6.sal.bam	other	3793822	3793822	0	+	0	0	105	116	0.0
CP008925.1	h6.sal.bam	other	3793823	3793823	0	+	0	0	97	118	0.0
CP008925.1	h6.sal.bam	other	3793824	3793824	0	+	0	1	97	120	0.0
CP008925.1	h6.sal.bam	other	3793825	3793825	0	+	2	0	99	123	2.0
CP008925.1	h6.sal.bam	other	3793826	3793826	0	+	4	2	103	124	4.0
CP008925.1	h6.sal.bam	other	3793827	3793827	0	+	3	1	105	122	3.0
CP008925.1	h6.sal.bam	other	3793828	3793828	0	+	0	1	105	122	0.0
CP008925.1	h6.sal.bam	other	3793829	3793829	0	+	0	1	101	122	0.0
CP008925.1	h6.sal.bam	other	3793830	3793830	0	+	0	1	100	124	0.0
CP008925.1	h6.sal.bam	other	3793831	3793831	0	+	1	2	100	124	1.0
CP008925.1	h6.sal.bam	other	3793832	3793832	0	+	1	4	101	123	1.0
CP008925.1	h6.sal.bam	other	3793833	3793833	0	+	0	4	101	123	0.0
CP008925.1	h6.sal.bam	other	3793834	3793834	0	+	0	1	101	119	0.0
CP008925.1	h6.sal.bam	other	3793835	3793835	0	+	1	0	100	120	1.0
CP008925.1	h6.sal.bam	other	3793836	3793836	0	+	0	5	100	121	0.0
CP008925.1	h6.sal.bam	other	3793837	3793837	0	+	1	0	101	118	1.0
CP008925.1	h6.sal.bam	other	3793838	3793838	0	+	0	0	100	118	0.0
CP008925.1	h6.sal.bam	other	3793839	3793839	0	+	0	0	98	118	0.0
CP008925.1	h6.sal.bam	other	3793840	3793840	0	+	2	2	96	120	2.0
CP008925.1	h6.sal.bam	other	3793841	3793841	0	+	1	0	97	118	1.0
CP008925.1	h6.sal.bam	other	3793842	3793842	0	+	1	2	98	122	1.0
CP008925.1	h6.sal.bam	other	3793843	3793843	0	+	1	1	96	121	1.0
CP008925.1	h6.sal.bam	other	3793844	3793844	0	+	1	3	97	120	1.0
CP008925.1	h6.sal.bam	other	3793845	3793845	0	+	0	0	97	119	0.0
CP008925.1	h6.sal.bam	other	3793846	3793846	0	+	1	0	98	121	1.0
CP008925.1	h6.sal.bam	other	3793847	3793847	0	+	0	5	98	123	0.0
CP008925.1	h6.sal.bam	other	3793848	3793848	0	+	3	1	97	120	3.0
CP008925.1	h6.sal.bam	other	3793849	3793849	0	+	1	2	98	119	1.0
CP008925.1	h6.sal.bam	other	3793850	3793850	0	+	0	2	96	117	0.0
CP008925.1	h6.sal.bam	other	3793851	3793851	0	+	0	1	95	116	0.0
CP008925.1	h6.sal.bam	other	3793852	3793852	0	+	2	3	97	116	2.0
CP008925.1	h6.sal.bam	other	3793853	3793853	0	+	1	3	97	115	1.0
CP008925.1	h6.sal.bam	other	3793854	3793854	0	+	2	0	97	114	2.0
CP008925.1	h6.sal.bam	other	3793855	3793855	0	+	2	2	99	115	2.0
CP008925.1	h6.sal.bam	other	3793856	3793856	0	+	1	0	99	113	1.0
CP008925.1	h6.sal.bam	other	3793857	3793857	0	+	0	1	98	115	0.0
CP008925.1	h6.sal.bam	other	3793858	3793858	0	+	4	3	102	116	4.0
CP008925.1	h6.sal.bam	other	3793859	3793859	0	+	3	0	94	116	3.0
CP008925.1	h6.sal.bam	other	3793860	3793860	0	+	2	1	96	116	2.0
CP008925.1	h6.sal.bam	other	3793861	3793861	0	+	3	1	99	115	3.0
CP008925.1	h6.sal.bam	other	3793862	3793862	0	+	2	1	97	116	2.0
CP008925.1	h6.sal.bam	other	3793863	3793863	0	+	2	0	99	117	2.0
CP008925.1	h6.sal.bam	GAAC	3793864	3793864	3793872	+	3	3	102	118	3.0
CP008925.1	h6.sal.bam	other	3793865	3793865	0	+	0	0	96	115	0.0
CP008925.1	h6.sal.bam	GAAC	3793866	3793866	3793872	+	2	0	98	115	2.0
CP008925.1	h6.sal.bam	other	3793867	3793867	0	+	1	2	94	117	1.0
CP008925.1	h6.sal.bam	other	3793868	3793868	0	+	1	0	95	115	1.0
CP008925.1	h6.sal.bam	other	3793869	3793869	0	+	0	1	91	118	0.0
CP008925.1	h6.sal.bam	other	3793870	3793870	0	+	0	0	91	117	0.0
CP008925.1	h6.sal.bam	other	3793871	3793871	0	+	1	1	90	117	1.0
CP008925.1	h6.sal.bam	other	3793872	3793872	0	+	1	0	90	118	1.0
CP008925.1	h6.sal.bam	other	3793873	3793873	0	+	0	1	87	119	0.0
CP008925.1	h6.sal.bam	other	3793874	3793874	0	+	0	5	84	118	0.0
CP008925.1	h6.sal.bam	other	3793875	3793875	0	+	1	3	85	116	1.0
CP008925.1	h6.sal.bam	other	3793876	3793876	0	+	0	1	83	113	0.0
CP008925.1	h6.sal.bam	other	3793877	3793877	0	+	0	0	82	112	0.0
CP008925.1	h6.sal.bam	other	3793878	3793878	0	+	3	0	84	115	3.0
CP008925.1	h6.sal.bam	other	3793879	3793879	0	+	3	1	86	117	3.0
CP008925.1	h6.sal.bam	other	3793880	3793880	0	+	1	1	87	116	1.0
CP008925.1	h6.sal.bam	GAAC;GTTC	3793881	3793881	3793872;3793889	+	0	18	84	116	0.0
CP008925.1	h6.sal.bam	other	3793882	3793882	0	+	0	0	80	98	0.0
CP008925.1	h6.sal.bam	GAAC;GTTC	3793883	3793883	3793872;3793889	+	26	1	106	98	26.0
CP008925.1	h6.sal.bam	other	3793884	3793884	0	+	1	0	104	97	1.0
CP008925.1	h6.sal.bam	other	3793885	3793885	0	+	2	2	103	98	2.0
CP008925.1	h6.sal.bam	other	3793886	3793886	0	+	1	2	104	97	1.0
CP008925.1	h6.sal.bam	other	3793887	3793887	0	+	2	5	105	95	2.0
CP008925.1	h6.sal.bam	other	3793888	3793888	0	+	4	0	108	91	4.0
CP008925.1	h6.sal.bam	other	3793889	3793889	0	+	1	1	109	95	1.0
CP008925.1	h6.sal.bam	other	3793890	3793890	0	+	2	0	111	95	2.0
CP008925.1	h6.sal.bam	other	3793891	3793891	0	+	1	1	110	98	1.0
CP008925.1	h6.sal.bam	other	3793892	3793892	0	+	0	2	109	98	0.0
CP008925.1	h6.sal.bam	other	3793893	3793893	0	+	2	0	109	97	2.0
CP008925.1	h6.sal.bam	other	3793894	3793894	0	+	0	2	109	97	0.0
CP008925.1	h6.sal.bam	other	3793895	3793895	0	+	1	5	109	95	1.0
CP008925.1	h6.sal.bam	other	3793896	3793896	0	+	1	1	109	90	1.0
CP008925.1	h6.sal.bam	other	3793897	3793897	0	+	5	3	114	90	5.0
CP008925.1	h6.sal.bam	GTTC	3793898	3793898	3793889	+	1	2	115	89	1.0
CP008925.1	h6.sal.bam	other	3793899	3793899	0	+	2	4	117	91	2.0
CP008925.1	h6.sal.bam	GTTC	3793900	3793900	3793889	+	2	1	116	88	2.0
CP008925.1	h6.sal.bam	other	3793901	3793901	0	+	1	0	114	88	1.0
CP008925.1	h6.sal.bam	other	3793902	3793902	0	+	1	1	112	88	1.0
CP008925.1	h6.sal.bam	other	3793903	3793903	0	+	0	1	112	89	0.0
CP008925.1	h6.sal.bam	other	3793904	3793904	0	+	2	3	114	88	2.0
CP008925.1	h6.sal.bam	other	3793905	3793905	0	+	2	1	116	90	2.0
CP008925.1	h6.sal.bam	other	3793906	3793906	0	+	0	1	115	93	0.0
CP008925.1	h6.sal.bam	other	3793907	3793907	0	+	1	3	115	94	1.0
CP008925.1	h6.sal.bam	other	3793908	3793908	0	+	8	2	123	91	8.0
CP008925.1	h6.sal.bam	other	3793909	3793909	0	+	3	1	126	89	3.0
CP008925.1	h6.sal.bam	other	3793910	3793910	0	+	2	1	127	88	2.0
CP008925.1	h6.sal.bam	other	3793911	3793911	0	+	0	1	126	89	0.0
CP008925.1	h6.sal.bam	other	3793912	3793912	0	+	2	0	127	89	2.0
CP008925.1	h6.sal.bam	other	3793913	3793913	0	+	2	1	128	89	2.0
CP008925.1	h6.sal.bam	other	3793914	3793914	0	+	3	1	130	88	3.0
CP008925.1	h6.sal.bam	other	3793915	3793915	0	+	1	0	130	93	1.0
CP008925.1	h6.sal.bam	other	3793916	3793916	0	+	0	4	130	95	0.0
CP008925.1	h6.sal.bam	other	3793917	3793917	0	+	1	1	130	92	1.0
CP008925.1	h6.sal.bam	other	3793918	3793918	0	+	3	2	132	91	3.0
CP008925.1	h6.sal.bam	other	3793919	3793919	0	+	1	1	131	92	1.0
CP008925.1	h6.sal.bam	other	3793920	3793920	0	+	2	1	133	91	2.0
CP008925.1	h6.sal.bam	other	3793921	3793921	0	+	0	2	132	93	0.0
CP008925.1	h6.sal.bam	other	3793922	3793922	0	+	3	2	133	94	3.0
CP008925.1	h6.sal.bam	other	3793923	3793923	0	+	3	1	136	93	3.0
CP008925.1	h6.sal.bam	other	3793924	3793924	0	+	6	0	141	94	6.0
CP008925.1	h6.sal.bam	other	3793925	3793925	0	+	1	0	142	94	1.0
CP008925.1	h6.sal.bam	other	3793926	3793926	0	+	0	1	141	95	0.0
CP008925.1	h6.sal.bam	other	3793927	3793927	0	+	0	2	140	94	0.0
CP008925.1	h6.sal.bam	other	3793928	3793928	0	+	2	3	142	93	2.0
CP008925.1	h6.sal.bam	other	3793929	3793929	0	+	0	2	140	91	0.0
CP008925.1	h6.sal.bam	other	3793930	3793930	0	+	1	0	139	90	1.0
CP008925.1	h6.sal.bam	other	3793931	3793931	0	+	0	1	138	92	0.0
CP008925.1	h6.sal.bam	other	3793932	3793932	0	+	2	2	136	91	2.0
CP008925.1	h6.sal.bam	other	3793933	3793933	0	+	0	3	136	89	0.0
CP008925.1	h6.sal.bam	other	3793934	3793934	0	+	2	0	135	88	2.0
CP008925.1	h6.sal.bam	other	3793935	3793935	0	+	1	0	134	89	1.0
CP008925.1	h6.sal.bam	other	3793936	3793936	0	+	0	2	130	93	0.0
CP008925.1	h6.sal.bam	other	3793937	3793937	0	+	0	2	127	93	0.0
CP008925.1	h6.sal.bam	other	3793938	3793938	0	+	1	1	128	92	1.0
CP008925.1	h6.sal.bam	other	3793939	3793939	0	+	2	0	127	91	2.0
CP008925.1	h6.sal.bam	other	3793940	3793940	0	+	0	0	126	91	0.0
CP008925.1	h6.sal.bam	other	3793941	3793941	0	+	1	2	126	95	1.0
CP008925.1	h6.sal.bam	other	3793942	3793942	0	+	1	1	125	93	1.0
CP008925.1	h6.sal.bam	other	3793943	3793943	0	+	0	2	125	92	0.0
CP008925.1	h6.sal.bam	other	3793944	3793944	0	+	1	0	126	90	1.0
CP008925.1	h6.sal.bam	other	3793945	3793945	0	+	0	1	126	94	0.0
CP008925.1	h6.sal.bam	other	3793946	3793946	0	+	0	1	124	94	0.0
CP008925.1	h6.sal.bam	other	3793947	3793947	0	+	1	1	124	94	1.0
CP008925.1	h6.sal.bam	other	3793948	3793948	0	+	2	0	126	95	2.0
CP008925.1	h6.sal.bam	other	3793949	3793949	0	+	1	3	127	95	1.0
CP008925.1	h6.sal.bam	other	3793950	3793950	0	+	0	0	126	92	0.0
CP008925.1	h6.sal.bam	other	3793951	3793951	0	+	1	1	127	93	1.0
CP008925.1	h6.sal.bam	other	3793952	3793952	0	+	1	2	128	92	1.0
CP008925.1	h6.sal.bam	other	3793953	3793953	0	+	2	2	123	90	2.0
CP008925.1	h6.sal.bam	other	3793954	3793954	0	+	1	1	124	90	1.0
CP008925.1	h6.sal.bam	other	3793955	3793955	0	+	0	0	124	89	0.0
CP008925.1	h6.sal.bam	other	3793956	3793956	0	+	0	1	124	94	0.0
CP008925.1	h6.sal.bam	other	3793957	3793957	0	+	5	0	104	94	5.0
CP008925.1	h6.sal.bam	other	3793958	3793958	0	+	2	1	105	94	2.0
CP008925.1	h6.sal.bam	other	3793959	3793959	0	+	1	0	106	93	1.0
CP008925.1	h6.sal.bam	other	3793960	3793960	0	+	2	0	106	93	2.0
CP008925.1	h6.sal.bam	other	3793961	3793961	0	+	1	0	106	93	1.0
CP008925.1	h6.sal.bam	other	3793962	3793962	0	+	0	1	104	97	0.0
CP008925.1	h6.sal.bam	other	3793963	3793963	0	+	0	4	100	100	0.0
CP008925.1	h6.sal.bam	other	3793964	3793964	0	+	2	3	100	98	2.0
CP008925.1	h6.sal.bam	other	3793965	3793965	0	+	1	0	100	97	1.0
CP008925.1	h6.sal.bam	other	3793966	3793966	0	+	0	1	97	97	0.0
CP008925.1	h6.sal.bam	other	3793967	3793967	0	+	2	1	99	99	2.0
CP008925.1	h6.sal.bam	other	3793968	3793968	0	+	0	0	99	101	0.0
CP008925.1	h6.sal.bam	other	3793969	3793969	0	+	1	0	100	101	1.0
CP008925.1	h6.sal.bam	other	3793970	3793970	0	+	1	0	98	102	1.0
CP008925.1	h6.sal.bam	other	3793971	3793971	0	+	0	1	93	103	0.0
CP008925.1	h6.sal.bam	other	3793972	3793972	0	+	2	2	95	104	2.0
CP008925.1	h6.sal.bam	other	3793973	3793973	0	+	0	5	95	106	0.0
CP008925.1	h6.sal.bam	other	3793974	3793974	0	+	1	0	94	102	1.0
CP008925.1	h6.sal.bam	other	3793975	3793975	0	+	0	1	92	106	0.0
CP008925.1	h6.sal.bam	other	3793976	3793976	0	+	1	0	91	105	1.0
CP008925.1	h6.sal.bam	other	3793977	3793977	0	+	1	2	91	105	1.0
CP008925.1	h6.sal.bam	other	3793978	3793978	0	+	4	1	95	109	4.0
CP008925.1	h6.sal.bam	other	3793979	3793979	0	+	1	4	94	109	1.0
CP008925.1	h6.sal.bam	other	3793980	3793980	0	+	0	4	92	105	0.0
CP008925.1	h6.sal.bam	other	3793981	3793981	0	+	0	2	91	103	0.0
CP008925.1	h6.sal.bam	other	3793982	3793982	0	+	1	0	92	101	1.0
CP008925.1	h6.sal.bam	other	3793983	3793983	0	+	1	0	86	101	1.0
CP008925.1	h6.sal.bam	other	3793984	3793984	0	+	2	0	85	103	2.0
CP008925.1	h6.sal.bam	other	3793985	3793985	0	+	0	2	83	104	0.0
CP008925.1	h6.sal.bam	other	3793986	3793986	0	+	1	1	84	102	1.0
CP008925.1	h6.sal.bam	other	3793987	3793987	0	+	1	2	83	105	1.0
CP008925.1	h6.sal.bam	other	3793988	3793988	0	+	2	2	83	105	2.0
CP008925.1	h6.sal.bam	other	3793989	3793989	0	+	1	3	80	106	1.0
CP008925.1	h6.sal.bam	other	3793990	3793990	0	+	1	2	81	104	1.0
CP008925.1	h6.sal.bam	other	3793991	3793991	0	+	0	1	81	106	0.0
CP008925.1	h6.sal.bam	other	3793992	3793992	0	+	1	2	78	106	1.0
CP008925.1	h6.sal.bam	other	3793993	3793993	0	+	1	1	79	106	1.0
CP008925.1	h6.sal.bam	other	3793994	3793994	0	+	3	3	81	107	3.0
CP008925.1	h6.sal.bam	other	3793995	3793995	0	+	2	2	81	108	2.0
CP008925.1	h6.sal.bam	other	3793996	3793996	0	+	3	1	84	106	3.0
CP008925.1	h6.sal.bam	other	3793997	3793997	0	+	1	1	79	105	1.0
CP008925.1	h6.sal.bam	other	3793998	3793998	0	+	0	2	79	106	0.0
CP008925.1	h6.sal.bam	other	3793999	3793999	0	+	1	1	74	104	1.0
CP008925.1	h6.sal.bam	other	3794000	3794000	0	+	2	0	75	104	2.0
CP008925.1	h6.sal.bam	other	3794001	3794001	0	+	0	0	75	106	0.0
CP008925.1	h6.sal.bam	other	3794002	3794002	0	+	1	1	76	106	1.0
CP008925.1	h6.sal.bam	other	3794003	3794003	0	+	1	0	75	106	1.0
CP008925.1	h6.sal.bam	other	3794004	3794004	0	+	1	1	76	106	1.0
CP008925.1	h6.sal.bam	other	3794005	3794005	0	+	1	2	76	105	1.0
CP008925.1	h6.sal.bam	other	3794006	3794006	0	+	0	1	76	103	0.0
CP008925.1	h6.sal.bam	other	3794007	3794007	0	+	1	1	75	109	1.0
CP008925.1	h6.sal.bam	other	3794008	3794008	0	+	2	1	75	110	2.0
CP008925.1	h6.sal.bam	other	3794009	3794009	0	+	1	2	76	111	1.0
CP008925.1	h6.sal.bam	other	3794010	3794010	0	+	0	2	74	112	0.0
CP008925.1	h6.sal.bam	other	3794011	3794011	0	+	0	2	74	112	0.0
CP008925.1	h6.sal.bam	other	3794012	3794012	0	+	0	1	74	111	0.0
CP008925.1	h6.sal.bam	other	3794013	3794013	0	+	2	2	76	111	2.0
CP008925.1	h6.sal.bam	other	3794014	3794014	0	+	3	2	77	110	3.0
CP008925.1	h6.sal.bam	other	3794015	3794015	0	+	4	0	81	108	4.0
CP008925.1	h6.sal.bam	other	3794016	3794016	0	+	0	1	80	108	0.0
CP008925.1	h6.sal.bam	other	3794017	3794017	0	+	2	2	81	110	2.0
CP008925.1	h6.sal.bam	other	3794018	3794018	0	+	1	1	81	109	1.0
CP008925.1	h6.sal.bam	other	3794019	3794019	0	+	1	1	82	109	1.0
CP008925.1	h6.sal.bam	other	3794020	3794020	0	+	2	0	84	110	2.0
CP008925.1	h6.sal.bam	other	3794021	3794021	0	+	0	1	81	114	0.0
CP008925.1	h6.sal.bam	other	3794022	3794022	0	+	1	2	82	113	1.0
CP008925.1	h6.sal.bam	other	3794023	3794023	0	+	2	1	84	113	2.0
CP008925.1	h6.sal.bam	other	3794024	3794024	0	+	0	0	83	114	0.0
CP008925.1	h6.sal.bam	other	3794025	3794025	0	+	1	0	84	114	1.0
CP008925.1	h6.sal.bam	other	3794026	3794026	0	+	0	0	80	115	0.0
CP008925.1	h6.sal.bam	other	3794027	3794027	0	+	2	0	82	116	2.0
CP008925.1	h6.sal.bam	other	3794028	3794028	0	+	0	2	82	117	0.0
CP008925.1	h6.sal.bam	other	3794029	3794029	0	+	2	0	83	115	2.0
CP008925.1	h6.sal.bam	other	3794030	3794030	0	+	0	5	83	116	0.0
CP008925.1	h6.sal.bam	other	3794031	3794031	0	+	1	1	83	111	1.0
CP008925.1	h6.sal.bam	other	3794032	3794032	0	+	1	2	78	110	1.0
CP008925.1	h6.sal.bam	other	3794033	3794033	0	+	1	2	78	108	1.0
CP008925.1	h6.sal.bam	other	3794034	3794034	0	+	2	1	79	109	2.0
CP008925.1	h6.sal.bam	other	3794035	3794035	0	+	2	0	78	108	2.0
CP008925.1	h6.sal.bam	other	3794036	3794036	0	+	2	4	80	108	2.0
CP008925.1	h6.sal.bam	other	3794037	3794037	0	+	1	0	81	104	1.0
CP008925.1	h6.sal.bam	other	3794038	3794038	0	+	1	3	82	107	1.0
CP008925.1	h6.sal.bam	other	3794039	3794039	0	+	2	2	82	104	2.0
CP008925.1	h6.sal.bam	other	3794040	3794040	0	+	2	1	84	102	2.0
CP008925.1	h6.sal.bam	other	3794041	3794041	0	+	1	2	85	101	0.6666666666666666
CP008925.1	h6.sal.bam	other	3794042	3794042	0	+	2	3	85	101	1.0
CP008925.1	h6.sal.bam	other	3794043	3794043	0	+	2	1	87	99	1.0
CP008925.1	h6.sal.bam	other	3794044	3794044	0	+	1	1	87	98	0.5
CP008925.1	h6.sal.bam	other	3794045	3794045	0	+	3	2	89	100	1.5
CP008925.1	h6.sal.bam	other	3794046	3794046	0	+	1	2	88	100	0.5
CP008925.1	h6.sal.bam	other	3794047	3794047	0	+	4	2	92	99	2.0
CP008925.1	h6.sal.bam	other	3794048	3794048	0	+	2	1	93	97	1.0
CP008925.1	h6.sal.bam	other	3794049	3794049	0	+	0	7	93	96	0.0
CP008925.1	h6.sal.bam	other	3794050	3794050	0	+	4	0	96	92	2.0
CP008925.1	h6.sal.bam	other	3794051	3794051	0	+	3	4	99	93	1.5
CP008925.1	h6.sal.bam	other	3794052	3794052	0	+	2	1	100	91	1.0
CP008925.1	h6.sal.bam	other	3794053	3794053	0	+	1	0	96	90	0.5
CP008925.1	h6.sal.bam	other	3794054	3794054	0	+	2	0	97	95	1.0
CP008925.1	h6.sal.bam	other	3794055	3794055	0	+	3	2	99	96	1.5
CP008925.1	h6.sal.bam	other	3794056	3794056	0	+	2	0	100	95	1.0
CP008925.1	h6.sal.bam	other	3794057	3794057	0	+	5	2	104	96	2.5
CP008925.1	h6.sal.bam	other	3794058	3794058	0	+	2	1	105	94	1.0
CP008925.1	h6.sal.bam	other	3794059	3794059	0	+	2	0	107	94	1.0
CP008925.1	h6.sal.bam	other	3794060	3794060	0	+	2	1	105	95	1.0
CP008925.1	h6.sal.bam	other	3794061	3794061	0	+	3	3	108	96	1.5
CP008925.1	h6.sal.bam	other	3794062	3794062	0	+	1	2	109	93	0.5
CP008925.1	h6.sal.bam	other	3794063	3794063	0	+	1	2	110	94	0.5
CP008925.1	h6.sal.bam	other	3794064	3794064	0	+	3	0	111	93	1.5
CP008925.1	h6.sal.bam	other	3794065	3794065	0	+	2	4	113	93	1.0
CP008925.1	h6.sal.bam	other	3794066	3794066	0	+	0	1	113	91	0.0
CP008925.1	h6.sal.bam	other	3794067	3794067	0	+	2	1	114	93	1.0
CP008925.1	h6.sal.bam	other	3794068	3794068	0	+	0	2	113	92	0.0
CP008925.1	h6.sal.bam	other	3794069	3794069	0	+	1	5	111	90	0.5
CP008925.1	h6.sal.bam	other	3794070	3794070	0	+	5	0	114	86	2.5
CP008925.1	h6.sal.bam	other	3794071	3794071	0	+	1	0	112	86	0.5
CP008925.1	h6.sal.bam	other	3794072	3794072	0	+	2	1	113	86	1.0
CP008925.1	h6.sal.bam	other	3794073	3794073	0	+	0	0	113	86	0.0
CP008925.1	h6.sal.bam	other	3794074	3794074	0	+	0	1	112	86	0.0
CP008925.1	h6.sal.bam	other	3794075	3794075	0	+	4	2	114	85	2.0
CP008925.1	h6.sal.bam	other	3794076	3794076	0	+	0	1	114	86	0.0
CP008925.1	h6.sal.bam	other	3794077	3794077	0	+	2	0	114	85	1.0
CP008925.1	h6.sal.bam	other	3794078	3794078	0	+	2	1	116	85	1.0
CP008925.1	h6.sal.bam	other	3794079	3794079	0	+	0	1	114	88	0.0
CP008925.1	h6.sal.bam	other	3794080	3794080	0	+	0	5	115	87	0.0
CP008925.1	h6.sal.bam	other	3794081	3794081	0	+	2	2	117	82	1.0
CP008925.1	h6.sal.bam	other	3794082	3794082	0	+	3	0	119	82	1.5
CP008925.1	h6.sal.bam	other	3794083	3794083	0	+	2	2	119	84	1.0
CP008925.1	h6.sal.bam	other	3794084	3794084	0	+	3	3	121	82	1.5
CP008925.1	h6.sal.bam	other	3794085	3794085	0	+	1	2	122	81	0.5
CP008925.1	h6.sal.bam	other	3794086	3794086	0	+	1	1	123	80	0.5
CP008925.1	h6.sal.bam	other	3794087	3794087	0	+	4	1	127	80	2.0
CP008925.1	h6.sal.bam	other	3794088	3794088	0	+	2	2	127	79	1.0
CP008925.1	h6.sal.bam	other	3794089	3794089	0	+	1	0	125	77	0.5
CP008925.1	h6.sal.bam	other	3794090	3794090	0	+	2	1	125	78	1.0
CP008925.1	h6.sal.bam	other	3794091	3794091	0	+	2	1	125	77	1.0
CP008925.1	h6.sal.bam	other	3794092	3794092	0	+	2	2	124	79	1.0
CP008925.1	h6.sal.bam	other	3794093	3794093	0	+	2	0	126	77	1.0
CP008925.1	h6.sal.bam	other	3794094	3794094	0	+	1	2	126	78	0.5
CP008925.1	h6.sal.bam	other	3794095	3794095	0	+	2	4	125	76	1.0
CP008925.1	h6.sal.bam	other	3794096	3794096	0	+	2	0	127	76	1.0
CP008925.1	h6.sal.bam	other	3794097	3794097	0	+	4	3	131	76	2.0
CP008925.1	h6.sal.bam	other	3794098	3794098	0	+	1	1	129	73	0.5
CP008925.1	h6.sal.bam	other	3794099	3794099	0	+	0	0	129	73	0.0
CP008925.1	h6.sal.bam	other	3794100	3794100	0	+	1	1	130	74	0.5
CP008925.1	h6.sal.bam	other	3794101	3794101	0	+	2	1	132	75	1.0
CP008925.1	h6.sal.bam	other	3794102	3794102	0	+	1	1	131	76	0.5
CP008925.1	h6.sal.bam	other	3794103	3794103	0	+	1	0	130	75	0.5
CP008925.1	h6.sal.bam	other	3794104	3794104	0	+	1	2	131	78	0.5
CP008925.1	h6.sal.bam	other	3794105	3794105	0	+	0	0	130	78	0.0
CP008925.1	h6.sal.bam	other	3794106	3794106	0	+	2	0	131	78	1.0
CP008925.1	h6.sal.bam	other	3794107	3794107	0	+	1	2	132	79	0.5
CP008925.1	h6.sal.bam	other	3794108	3794108	0	+	0	1	130	78	0.0
CP008925.1	h6.sal.bam	other	3794109	3794109	0	+	4	0	130	78	2.0
CP008925.1	h6.sal.bam	other	3794110	3794110	0	+	1	0	129	80	0.5
CP008925.1	h6.sal.bam	other	3794111	3794111	0	+	1	0	130	81	0.6666666666666666
CP008925.1	h6.sal.bam	other	3794112	3794112	0	+	1	2	129	83	0.6666666666666666
CP008925.1	h6.sal.bam	other	3794113	3794113	0	+	1	0	128	81	0.6666666666666666
CP008925.1	h6.sal.bam	other	3794114	3794114	0	+	2	0	130	81	1.3333333333333333
CP008925.1	h6.sal.bam	other	3794115	3794115	0	+	6	1	135	81	6.0
CP008925.1	h6.sal.bam	other	3794116	3794116	0	+	4	2	138	80	4.0
CP008925.1	h6.sal.bam	other	3794117	3794117	0	+	3	1	139	85	3.0
CP008925.1	h6.sal.bam	other	3794118	3794118	0	+	3	1	139	84	3.0
CP008925.1	h6.sal.bam	other	3794119	3794119	0	+	0	2	139	87	0.0
CP008925.1	h6.sal.bam	other	3794120	3794120	0	+	3	2	139	86	3.0
CP008925.1	h6.sal.bam	other	3794121	3794121	0	+	1	1	138	86	1.0
CP008925.1	h6.sal.bam	other	3794122	3794122	0	+	0	0	134	87	0.0
CP008925.1	h6.sal.bam	other	3794123	3794123	0	+	3	1	135	88	3.0
CP008925.1	h6.sal.bam	other	3794124	3794124	0	+	3	3	137	89	3.0
CP008925.1	h6.sal.bam	other	3794125	3794125	0	+	1	1	131	88	1.0
CP008925.1	h6.sal.bam	other	3794126	3794126	0	+	0	1	131	87	0.0
CP008925.1	h6.sal.bam	other	3794127	3794127	0	+	2	1	133	88	2.0
CP008925.1	h6.sal.bam	other	3794128	3794128	0	+	0	4	132	88	0.0
CP008925.1	h6.sal.bam	other	3794129	3794129	0	+	0	1	127	84	0.0
CP008925.1	h6.sal.bam	other	3794130	3794130	0	+	2	1	127	87	2.0
CP008925.1	h6.sal.bam	other	3794131	3794131	0	+	0	1	127	87	0.0
CP008925.1	h6.sal.bam	other	3794132	3794132	0	+	4	0	126	89	4.0
CP008925.1	h6.sal.bam	other	3794133	3794133	0	+	3	1	125	90	3.0
CP008925.1	h6.sal.bam	other	3794134	3794134	0	+	4	1	127	90	4.0
CP008925.1	h6.sal.bam	other	3794135	3794135	0	+	2	2	129	90	2.0
CP008925.1	h6.sal.bam	other	3794136	3794136	0	+	1	0	127	90	1.0
CP008925.1	h6.sal.bam	other	3794137	3794137	0	+	1	2	127	92	1.0
CP008925.1	h6.sal.bam	other	3794138	3794138	0	+	2	1	125	91	2.0
CP008925.1	h6.sal.bam	other	3794139	3794139	0	+	0	1	124	90	0.0
CP008925.1	h6.sal.bam	other	3794140	3794140	0	+	2	1	124	90	2.0
CP008925.1	h6.sal.bam	other	3794141	3794141	0	+	2	3	125	92	2.0
CP008925.1	h6.sal.bam	other	3794142	3794142	0	+	1	0	126	89	1.0
CP008925.1	h6.sal.bam	other	3794143	3794143	0	+	2	0	128	90	2.0
CP008925.1	h6.sal.bam	other	3794144	3794144	0	+	1	1	128	92	1.0
CP008925.1	h6.sal.bam	other	3794145	3794145	0	+	2	0	125	91	2.0
CP008925.1	h6.sal.bam	other	3794146	3794146	0	+	0	1	122	92	0.0
CP008925.1	h6.sal.bam	other	3794147	3794147	0	+	2	0	124	95	2.0
CP008925.1	h6.sal.bam	other	3794148	3794148	0	+	4	1	128	96	4.0
CP008925.1	h6.sal.bam	other	3794149	3794149	0	+	2	2	130	95	2.0
CP008925.1	h6.sal.bam	other	3794150	3794150	0	+	2	1	128	98	2.0
CP008925.1	h6.sal.bam	other	3794151	3794151	0	+	1	0	129	99	1.0
CP008925.1	h6.sal.bam	other	3794152	3794152	0	+	2	4	129	100	2.0
CP008925.1	h6.sal.bam	other	3794153	3794153	0	+	5	0	132	99	5.0
CP008925.1	h6.sal.bam	other	3794154	3794154	0	+	1	0	133	100	1.0
CP008925.1	h6.sal.bam	other	3794155	3794155	0	+	1	0	134	102	1.0
CP008925.1	h6.sal.bam	other	3794156	3794156	0	+	1	2	128	103	1.0
CP008925.1	h6.sal.bam	other	3794157	3794157	0	+	1	1	129	103	1.0
CP008925.1	h6.sal.bam	other	3794158	3794158	0	+	1	2	130	102	1.0
CP008925.1	h6.sal.bam	other	3794159	3794159	0	+	1	0	128	102	1.0
CP008925.1	h6.sal.bam	other	3794160	3794160	0	+	7	1	134	107	7.0
CP008925.1	h6.sal.bam	other	3794161	3794161	0	+	1	1	130	107	1.0
CP008925.1	h6.sal.bam	other	3794162	3794162	0	+	0	0	128	109	0.0
CP008925.1	h6.sal.bam	other	3794163	3794163	0	+	1	1	128	109	1.0
CP008925.1	h6.sal.bam	other	3794164	3794164	0	+	2	0	129	108	2.0
CP008925.1	h6.sal.bam	other	3794165	3794165	0	+	0	0	127	110	0.0
CP008925.1	h6.sal.bam	other	3794166	3794166	0	+	0	3	125	113	0.0
CP008925.1	h6.sal.bam	other	3794167	3794167	0	+	0	1	124	112	0.0
CP008925.1	h6.sal.bam	other	3794168	3794168	0	+	2	0	124	111	2.0
CP008925.1	h6.sal.bam	other	3794169	3794169	0	+	1	0	124	114	1.0
CP008925.1	h6.sal.bam	other	3794170	3794170	0	+	1	4	123	114	1.0
CP008925.1	h6.sal.bam	other	3794171	3794171	0	+	2	1	123	111	2.0
CP008925.1	h6.sal.bam	other	3794172	3794172	0	+	0	0	119	112	0.0
CP008925.1	h6.sal.bam	other	3794173	3794173	0	+	1	0	119	113	1.0
CP008925.1	h6.sal.bam	other	3794174	3794174	0	+	2	1	118	114	2.0
CP008925.1	h6.sal.bam	other	3794175	3794175	0	+	1	2	119	113	1.0
CP008925.1	h6.sal.bam	other	3794176	3794176	0	+	2	2	121	112	2.0
CP008925.1	h6.sal.bam	other	3794177	3794177	0	+	0	0	120	110	0.0
CP008925.1	h6.sal.bam	other	3794178	3794178	0	+	4	3	123	113	4.0
CP008925.1	h6.sal.bam	other	3794179	3794179	0	+	1	3	123	111	1.0
CP008925.1	h6.sal.bam	other	3794180	3794180	0	+	0	0	120	109	0.0
CP008925.1	h6.sal.bam	other	3794181	3794181	0	+	1	1	120	109	1.0
CP008925.1	h6.sal.bam	other	3794182	3794182	0	+	1	2	118	109	1.0
CP008925.1	h6.sal.bam	other	3794183	3794183	0	+	1	1	118	110	1.0
CP008925.1	h6.sal.bam	other	3794184	3794184	0	+	1	2	119	109	1.0
CP008925.1	h6.sal.bam	other	3794185	3794185	0	+	2	1	119	107	2.0
CP008925.1	h6.sal.bam	other	3794186	3794186	0	+	3	1	122	111	3.0
CP008925.1	h6.sal.bam	other	3794187	3794187	0	+	1	0	123	111	1.0
CP008925.1	h6.sal.bam	other	3794188	3794188	0	+	0	1	119	111	0.0
CP008925.1	h6.sal.bam	other	3794189	3794189	0	+	2	4	112	110	2.0
CP008925.1	h6.sal.bam	other	3794190	3794190	0	+	1	1	112	108	1.0
CP008925.1	h6.sal.bam	other	3794191	3794191	0	+	2	1	115	107	2.0
CP008925.1	h6.sal.bam	other	3794192	3794192	0	+	2	1	114	109	2.0
CP008925.1	h6.sal.bam	other	3794193	3794193	0	+	1	5	111	108	1.0
CP008925.1	h6.sal.bam	other	3794194	3794194	0	+	3	0	111	103	3.0
CP008925.1	h6.sal.bam	other	3794195	3794195	0	+	1	3	111	104	1.0
CP008925.1	h6.sal.bam	other	3794196	3794196	0	+	0	1	111	102	0.0
CP008925.1	h6.sal.bam	other	3794197	3794197	0	+	0	1	111	102	0.0
CP008925.1	h6.sal.bam	other	3794198	3794198	0	+	4	1	108	104	4.0
CP008925.1	h6.sal.bam	other	3794199	3794199	0	+	0	1	108	103	0.0
CP008925.1	h6.sal.bam	other	3794200	3794200	0	+	1	2	109	105	1.0
CP008925.1	h6.sal.bam	other	3794201	3794201	0	+	3	0	110	105	3.0
CP008925.1	h6.sal.bam	other	3794202	3794202	0	+	2	1	112	105	2.0
CP008925.1	h6.sal.bam	other	3794203	3794203	0	+	0	0	112	105	0.0
CP008925.1	h6.sal.bam	other	3794204	3794204	0	+	2	4	114	105	2.0
CP008925.1	h6.sal.bam	other	3794205	3794205	0	+	0	1	112	103	0.0
CP008925.1	h6.sal.bam	other	3794206	3794206	0	+	2	3	114	104	2.0
CP008925.1	h6.sal.bam	other	3794207	3794207	0	+	3	1	112	101	3.0
CP008925.1	h6.sal.bam	other	3794208	3794208	0	+	1	1	111	103	1.0
CP008925.1	h6.sal.bam	other	3794209	3794209	0	+	2	1	109	102	2.0
CP008925.1	h6.sal.bam	other	3794210	3794210	0	+	3	2	110	101	3.0
CP008925.1	h6.sal.bam	other	3794211	3794211	0	+	0	2	108	108	0.0
CP008925.1	h6.sal.bam	other	3794212	3794212	0	+	1	1	107	106	1.0
CP008925.1	h6.sal.bam	other	3794213	3794213	0	+	1	1	108	105	1.0
CP008925.1	h6.sal.bam	other	3794214	3794214	0	+	2	1	109	109	2.0
CP008925.1	h6.sal.bam	other	3794215	3794215	0	+	0	2	109	108	0.0
CP008925.1	h6.sal.bam	other	3794216	3794216	0	+	2	1	109	113	2.0
CP008925.1	h6.sal.bam	other	3794217	3794217	0	+	1	1	107	112	1.0
CP008925.1	h6.sal.bam	other	3794218	3794218	0	+	1	2	107	113	1.0
CP008925.1	h6.sal.bam	other	3794219	3794219	0	+	3	0	110	112	3.0
CP008925.1	h6.sal.bam	other	3794220	3794220	0	+	1	2	109	114	1.0
CP008925.1	h6.sal.bam	other	3794221	3794221	0	+	1	3	110	112	1.0
CP008925.1	h6.sal.bam	other	3794222	3794222	0	+	0	1	108	115	0.0
CP008925.1	h6.sal.bam	other	3794223	3794223	0	+	0	4	102	115	0.0
CP008925.1	h6.sal.bam	other	3794224	3794224	0	+	0	1	102	111	0.0
CP008925.1	h6.sal.bam	other	3794225	3794225	0	+	1	3	101	114	1.0
CP008925.1	h6.sal.bam	other	3794226	3794226	0	+	3	1	103	113	3.0
CP008925.1	h6.sal.bam	other	3794227	3794227	0	+	0	3	101	112	0.0
CP008925.1	h6.sal.bam	other	3794228	3794228	0	+	4	1	100	109	4.0
CP008925.1	h6.sal.bam	other	3794229	3794229	0	+	1	2	100	108	1.0
CP008925.1	h6.sal.bam	other	3794230	3794230	0	+	1	1	100	106	1.0
CP008925.1	h6.sal.bam	other	3794231	3794231	0	+	3	2	101	105	3.0
CP008925.1	h6.sal.bam	other	3794232	3794232	0	+	1	0	102	106	1.0
CP008925.1	h6.sal.bam	other	3794233	3794233	0	+	1	3	101	109	1.0
CP008925.1	h6.sal.bam	other	3794234	3794234	0	+	4	4	104	107	4.0
CP008925.1	h6.sal.bam	other	3794235	3794235	0	+	1	1	98	103	1.0
CP008925.1	h6.sal.bam	other	3794236	3794236	0	+	1	2	99	102	1.0
CP008925.1	h6.sal.bam	other	3794237	3794237	0	+	1	0	100	100	1.0
CP008925.1	h6.sal.bam	other	3794238	3794238	0	+	1	2	100	100	1.0
CP008925.1	h6.sal.bam	other	3794239	3794239	0	+	2	1	100	100	2.0
CP008925.1	h6.sal.bam	other	3794240	3794240	0	+	2	3	102	99	2.0
CP008925.1	h6.sal.bam	other	3794241	3794241	0	+	2	2	104	99	2.0
CP008925.1	h6.sal.bam	other	3794242	3794242	0	+	2	3	106	97	2.0
CP008925.1	h6.sal.bam	other	3794243	3794243	0	+	0	0	104	94	0.0
CP008925.1	h6.sal.bam	other	3794244	3794244	0	+	1	0	104	98	1.0
CP008925.1	h6.sal.bam	other	3794245	3794245	0	+	1	0	102	98	1.0
CP008925.1	h6.sal.bam	other	3794246	3794246	0	+	5	2	107	98	5.0
CP008925.1	h6.sal.bam	other	3794247	3794247	0	+	3	1	110	100	3.0
CP008925.1	h6.sal.bam	other	3794248	3794248	0	+	0	1	109	99	0.0
CP008925.1	h6.sal.bam	other	3794249	3794249	0	+	3	0	110	98	3.0
CP008925.1	h6.sal.bam	other	3794250	3794250	0	+	0	1	109	105	0.0
CP008925.1	h6.sal.bam	other	3794251	3794251	0	+	2	1	109	106	1.3333333333333333
CP008925.1	h6.sal.bam	other	3794252	3794252	0	+	3	3	108	105	3.0
CP008925.1	h6.sal.bam	other	3794253	3794253	0	+	0	2	108	102	0.0
CP008925.1	h6.sal.bam	other	3794254	3794254	0	+	1	0	108	104	1.0
CP008925.1	h6.sal.bam	other	3794255	3794255	0	+	2	0	110	105	2.0
CP008925.1	h6.sal.bam	other	3794256	3794256	0	+	1	0	109	108	1.0
CP008925.1	h6.sal.bam	other	3794257	3794257	0	+	5	3	114	108	5.0
CP008925.1	h6.sal.bam	other	3794258	3794258	0	+	4	1	117	105	4.0
CP008925.1	h6.sal.bam	other	3794259	3794259	0	+	2	3	116	104	2.0
CP008925.1	h6.sal.bam	other	3794260	3794260	0	+	2	1	115	102	2.0
CP008925.1	h6.sal.bam	other	3794261	3794261	0	+	0	1	112	101	0.0
CP008925.1	h6.sal.bam	other	3794262	3794262	0	+	2	1	114	102	2.0
CP008925.1	h6.sal.bam	other	3794263	3794263	0	+	0	0	114	104	0.0
CP008925.1	h6.sal.bam	other	3794264	3794264	0	+	4	2	118	104	4.0
CP008925.1	h6.sal.bam	other	3794265	3794265	0	+	2	0	117	103	2.0
CP008925.1	h6.sal.bam	other	3794266	3794266	0	+	2	2	119	103	2.0
CP008925.1	h6.sal.bam	other	3794267	3794267	0	+	2	1	119	101	2.0
CP008925.1	h6.sal.bam	other	3794268	3794268	0	+	3	0	118	101	3.0
CP008925.1	h6.sal.bam	other	3794269	3794269	0	+	1	1	118	103	1.0
CP008925.1	h6.sal.bam	other	3794270	3794270	0	+	0	1	118	106	0.0
CP008925.1	h6.sal.bam	other	3794271	3794271	0	+	5	1	123	105	5.0
CP008925.1	h6.sal.bam	other	3794272	3794272	0	+	2	3	125	104	2.0
CP008925.1	h6.sal.bam	other	3794273	3794273	0	+	1	0	122	106	1.0
CP008925.1	h6.sal.bam	other	3794274	3794274	0	+	0	2	121	107	0.0
CP008925.1	h6.sal.bam	other	3794275	3794275	0	+	1	1	119	105	1.0
CP008925.1	h6.sal.bam	other	3794276	3794276	0	+	2	1	118	104	2.0
CP008925.1	h6.sal.bam	other	3794277	3794277	0	+	0	0	118	105	0.0
CP008925.1	h6.sal.bam	other	3794278	3794278	0	+	0	0	118	107	0.0
CP008925.1	h6.sal.bam	other	3794279	3794279	0	+	3	3	119	109	3.0
CP008925.1	h6.sal.bam	other	3794280	3794280	0	+	3	2	119	108	3.0
CP008925.1	h6.sal.bam	other	3794281	3794281	0	+	3	0	119	106	3.0
CP008925.1	h6.sal.bam	other	3794282	3794282	0	+	0	3	119	106	0.0
CP008925.1	h6.sal.bam	other	3794283	3794283	0	+	1	1	118	104	1.0
CP008925.1	h6.sal.bam	other	3794284	3794284	0	+	0	5	118	104	0.0
CP008925.1	h6.sal.bam	other	3794285	3794285	0	+	3	3	119	101	3.0
CP008925.1	h6.sal.bam	other	3794286	3794286	0	+	1	0	120	101	1.0
CP008925.1	h6.sal.bam	other	3794287	3794287	0	+	1	2	120	103	1.0
CP008925.1	h6.sal.bam	other	3794288	3794288	0	+	0	3	115	104	0.0
CP008925.1	h6.sal.bam	other	3794289	3794289	0	+	2	4	117	103	1.3333333333333333
CP008925.1	h6.sal.bam	other	3794290	3794290	0	+	0	4	116	100	0.0
CP008925.1	h6.sal.bam	other	3794291	3794291	0	+	1	0	117	97	1.0
CP008925.1	h6.sal.bam	other	3794292	3794292	0	+	2	1	119	99	2.0
CP008925.1	h6.sal.bam	GAAC	3794293	3794293	3794301	+	3	1	117	99	3.0
CP008925.1	h6.sal.bam	other	3794294	3794294	0	+	2	1	119	100	2.0
CP008925.1	h6.sal.bam	GAAC	3794295	3794295	3794301	+	2	5	121	100	2.0
CP008925.1	h6.sal.bam	other	3794296	3794296	0	+	1	1	121	95	1.0
CP008925.1	h6.sal.bam	other	3794297	3794297	0	+	6	1	127	97	6.0
CP008925.1	h6.sal.bam	other	3794298	3794298	0	+	2	0	129	97	2.0
CP008925.1	h6.sal.bam	other	3794299	3794299	0	+	3	4	132	97	3.0
CP008925.1	h6.sal.bam	other	3794300	3794300	0	+	3	2	134	93	3.0
CP008925.1	h6.sal.bam	other	3794301	3794301	0	+	2	0	133	98	2.0
CP008925.1	h6.sal.bam	other	3794302	3794302	0	+	1	0	130	98	1.0
CP008925.1	h6.sal.bam	other	3794303	3794303	0	+	1	0	130	104	1.0
CP008925.1	h6.sal.bam	other	3794304	3794304	0	+	3	2	132	106	3.0
CP008925.1	h6.sal.bam	other	3794305	3794305	0	+	1	1	129	104	1.0
CP008925.1	h6.sal.bam	other	3794306	3794306	0	+	1	2	130	105	1.0
CP008925.1	h6.sal.bam	other	3794307	3794307	0	+	1	1	129	103	1.0
CP008925.1	h6.sal.bam	other	3794308	3794308	0	+	0	1	129	102	0.0
CP008925.1	h6.sal.bam	other	3794309	3794309	0	+	0	0	125	101	0.0
CP008925.1	h6.sal.bam	GAAC	3794310	3794310	3794301	+	0	0	124	103	0.0
CP008925.1	h6.sal.bam	other	3794311	3794311	0	+	0	0	123	104	0.0
CP008925.1	h6.sal.bam	GAAC	3794312	3794312	3794301	+	3	0	125	105	3.0
CP008925.1	h6.sal.bam	other	3794313	3794313	0	+	0	2	123	105	0.0
CP008925.1	h6.sal.bam	other	3794314	3794314	0	+	1	2	122	107	1.0
CP008925.1	h6.sal.bam	other	3794315	3794315	0	+	2	1	122	109	2.0
CP008925.1	h6.sal.bam	other	3794316	3794316	0	+	1	0	121	109	1.0
CP008925.1	h6.sal.bam	other	3794317	3794317	0	+	0	3	119	112	0.0
CP008925.1	h6.sal.bam	other	3794318	3794318	0	+	2	1	121	115	2.0
CP008925.1	h6.sal.bam	other	3794319	3794319	0	+	2	0	123	114	2.0
CP008925.1	h6.sal.bam	other	3794320	3794320	0	+	2	2	123	115	2.0
CP008925.1	h6.sal.bam	other	3794321	3794321	0	+	1	2	120	117	1.0
CP008925.1	h6.sal.bam	other	3794322	3794322	0	+	0	4	117	116	0.0
CP008925.1	h6.sal.bam	other	3794323	3794323	0	+	1	0	118	114	1.0
CP008925.1	h6.sal.bam	other	3794324	3794324	0	+	3	3	118	116	3.0
CP008925.1	h6.sal.bam	other	3794325	3794325	0	+	2	2	120	116	2.0
CP008925.1	h6.sal.bam	other	3794326	3794326	0	+	2	0	116	117	2.0
CP008925.1	h6.sal.bam	other	3794327	3794327	0	+	1	1	117	117	1.0
CP008925.1	h6.sal.bam	other	3794328	3794328	0	+	0	3	117	117	0.0
CP008925.1	h6.sal.bam	other	3794329	3794329	0	+	1	1	114	118	1.0
CP008925.1	h6.sal.bam	other	3794330	3794330	0	+	1	3	115	119	1.0
CP008925.1	h6.sal.bam	other	3794331	3794331	0	+	2	0	111	117	2.0
CP008925.1	h6.sal.bam	other	3794332	3794332	0	+	4	0	115	118	4.0
CP008925.1	h6.sal.bam	other	3794333	3794333	0	+	0	0	112	119	0.0
CP008925.1	h6.sal.bam	other	3794334	3794334	0	+	2	1	113	119	2.0
CP008925.1	h6.sal.bam	other	3794335	3794335	0	+	0	0	111	122	0.0
CP008925.1	h6.sal.bam	other	3794336	3794336	0	+	1	2	112	124	1.0
CP008925.1	h6.sal.bam	other	3794337	3794337	0	+	1	3	109	126	1.0
CP008925.1	h6.sal.bam	other	3794338	3794338	0	+	2	0	108	124	2.0
CP008925.1	h6.sal.bam	other	3794339	3794339	0	+	2	1	110	124	2.0
CP008925.1	h6.sal.bam	other	3794340	3794340	0	+	0	0	108	128	0.0
CP008925.1	h6.sal.bam	other	3794341	3794341	0	+	0	0	105	128	0.0
CP008925.1	h6.sal.bam	other	3794342	3794342	0	+	0	1	105	128	0.0
CP008925.1	h6.sal.bam	other	3794343	3794343	0	+	1	2	103	133	1.0
CP008925.1	h6.sal.bam	other	3794344	3794344	0	+	3	4	105	133	3.0
CP008925.1	h6.sal.bam	other	3794345	3794345	0	+	0	3	105	129	0.0
CP008925.1	h6.sal.bam	other	3794346	3794346	0	+	5	2	105	126	5.0
CP008925.1	h6.sal.bam	other	3794347	3794347	0	+	1	0	104	126	1.0
CP008925.1	h6.sal.bam	other	3794348	3794348	0	+	2	1	105	126	2.0
CP008925.1	h6.sal.bam	other	3794349	3794349	0	+	1	0	106	125	1.0
CP008925.1	h6.sal.bam	other	3794350	3794350	0	+	0	0	105	126	0.0
CP008925.1	h6.sal.bam	other	3794351	3794351	0	+	0	2	103	129	0.0
CP008925.1	h6.sal.bam	other	3794352	3794352	0	+	1	2	104	127	1.0
CP008925.1	h6.sal.bam	other	3794353	3794353	0	+	1	2	104	129	1.0
CP008925.1	h6.sal.bam	other	3794354	3794354	0	+	3	2	99	127	3.0
CP008925.1	h6.sal.bam	other	3794355	3794355	0	+	0	0	99	128	0.0
CP008925.1	h6.sal.bam	other	3794356	3794356	0	+	1	0	100	128	1.0
CP008925.1	h6.sal.bam	other	3794357	3794357	0	+	0	1	100	128	0.0
CP008925.1	h6.sal.bam	other	3794358	3794358	0	+	3	1	103	128	3.0
CP008925.1	h6.sal.bam	other	3794359	3794359	0	+	0	3	103	128	0.0
CP008925.1	h6.sal.bam	GAAC	3794360	3794360	3794368	+	1	5	100	128	1.0
CP008925.1	h6.sal.bam	other	3794361	3794361	0	+	0	1	98	125	0.0
CP008925.1	h6.sal.bam	GAAC	3794362	3794362	3794368	+	5	3	103	126	5.0
CP008925.1	h6.sal.bam	other	3794363	3794363	0	+	3	1	106	124	3.0
CP008925.1	h6.sal.bam	other	3794364	3794364	0	+	0	1	104	123	0.0
CP008925.1	h6.sal.bam	other	3794365	3794365	0	+	1	1	105	122	1.0
CP008925.1	h6.sal.bam	other	3794366	3794366	0	+	0	3	104	126	0.0
CP008925.1	h6.sal.bam	other	3794367	3794367	0	+	0	0	102	124	0.0
CP008925.1	h6.sal.bam	other	3794368	3794368	0	+	0	2	99	124	0.0
CP008925.1	h6.sal.bam	other	3794369	3794369	0	+	1	0	95	127	1.0
CP008925.1	h6.sal.bam	other	3794370	3794370	0	+	0	0	94	128	0.0
CP008925.1	h6.sal.bam	other	3794371	3794371	0	+	2	3	96	131	2.0
CP008925.1	h6.sal.bam	other	3794372	3794372	0	+	0	1	87	131	0.0
CP008925.1	h6.sal.bam	other	3794373	3794373	0	+	0	4	87	135	0.0
CP008925.1	h6.sal.bam	other	3794374	3794374	0	+	0	1	87	132	0.0
CP008925.1	h6.sal.bam	other	3794375	3794375	0	+	4	3	88	132	4.0
CP008925.1	h6.sal.bam	other	3794376	3794376	0	+	3	0	89	130	3.0
CP008925.1	h6.sal.bam	GAAC	3794377	3794377	3794368	+	3	6	91	132	3.0
CP008925.1	h6.sal.bam	other	3794378	3794378	0	+	0	2	87	128	0.0
CP008925.1	h6.sal.bam	GAAC	3794379	3794379	3794368	+	11	0	98	128	11.0
CP008925.1	h6.sal.bam	other	3794380	3794380	0	+	4	2	101	129	4.0
CP008925.1	h6.sal.bam	GTTC	3794381	3794381	3794389	+	0	0	100	127	0.0
CP008925.1	h6.sal.bam	other	3794382	3794382	0	+	4	0	103	127	4.0
CP008925.1	h6.sal.bam	GTTC	3794383	3794383	3794389	+	2	0	105	127	2.0
CP008925.1	h6.sal.bam	other	3794384	3794384	0	+	1	2	106	128	1.0
CP008925.1	h6.sal.bam	other	3794385	3794385	0	+	0	1	106	128	0.0
CP008925.1	h6.sal.bam	other	3794386	3794386	0	+	0	0	106	127	0.0
CP008925.1	h6.sal.bam	other	3794387	3794387	0	+	1	3	104	130	1.0
CP008925.1	h6.sal.bam	other	3794388	3794388	0	+	1	2	105	128	1.0
CP008925.1	h6.sal.bam	other	3794389	3794389	0	+	1	4	105	128	1.0
CP008925.1	h6.sal.bam	other	3794390	3794390	0	+	0	3	103	124	0.0
CP008925.1	h6.sal.bam	other	3794391	3794391	0	+	2	1	104	121	2.0
CP008925.1	h6.sal.bam	other	3794392	3794392	0	+	0	5	104	122	0.0
CP008925.1	h6.sal.bam	other	3794393	3794393	0	+	3	0	104	119	3.0
CP008925.1	h6.sal.bam	other	3794394	3794394	0	+	1	1	101	121	1.0
CP008925.1	h6.sal.bam	other	3794395	3794395	0	+	1	4	102	121	1.0
CP008925.1	h6.sal.bam	other	3794396	3794396	0	+	0	1	102	117	0.0
CP008925.1	h6.sal.bam	other	3794397	3794397	0	+	0	2	102	119	0.0
CP008925.1	h6.sal.bam	GTTC	3794398	3794398	3794389	+	0	2	98	119	0.0
CP008925.1	h6.sal.bam	other	3794399	3794399	0	+	1	4	99	117	1.0
CP008925.1	h6.sal.bam	GTTC	3794400	3794400	3794389	+	4	4	100	114	4.0
CP008925.1	h6.sal.bam	other	3794401	3794401	0	+	0	1	98	110	0.0
CP008925.1	h6.sal.bam	other	3794402	3794402	0	+	3	3	101	110	3.0
CP008925.1	h6.sal.bam	other	3794403	3794403	0	+	3	1	103	110	3.0
CP008925.1	h6.sal.bam	other	3794404	3794404	0	+	1	2	102	113	1.0
CP008925.1	h6.sal.bam	other	3794405	3794405	0	+	1	1	103	111	1.0
CP008925.1	h6.sal.bam	other	3794406	3794406	0	+	1	1	102	116	1.0
CP008925.1	h6.sal.bam	other	3794407	3794407	0	+	1	2	100	115	1.0
CP008925.1	h6.sal.bam	other	3794408	3794408	0	+	3	2	103	117	3.0
CP008925.1	h6.sal.bam	other	3794409	3794409	0	+	2	1	103	116	2.0
CP008925.1	h6.sal.bam	other	3794410	3794410	0	+	2	1	105	117	2.0
CP008925.1	h6.sal.bam	other	3794411	3794411	0	+	1	3	105	117	1.0
CP008925.1	h6.sal.bam	other	3794412	3794412	0	+	1	1	103	114	1.0
CP008925.1	h6.sal.bam	other	3794413	3794413	0	+	3	1	104	114	3.0
CP008925.1	h6.sal.bam	other	3794414	3794414	0	+	1	4	105	113	1.0
CP008925.1	h6.sal.bam	other	3794415	3794415	0	+	2	0	107	111	2.0
CP008925.1	h6.sal.bam	other	3794416	3794416	0	+	1	5	108	114	1.0
CP008925.1	h6.sal.bam	other	3794417	3794417	0	+	0	1	108	109	0.0
CP008925.1	h6.sal.bam	other	3794418	3794418	0	+	3	2	109	108	3.0
CP008925.1	h6.sal.bam	other	3794419	3794419	0	+	1	0	108	111	1.0
CP008925.1	h6.sal.bam	other	3794420	3794420	0	+	0	0	107	116	0.0
CP008925.1	h6.sal.bam	other	3794421	3794421	0	+	1	2	103	116	1.0
CP008925.1	h6.sal.bam	other	3794422	3794422	0	+	0	0	100	114	0.0
CP008925.1	h6.sal.bam	other	3794423	3794423	0	+	1	1	101	122	1.0
CP008925.1	h6.sal.bam	other	3794424	3794424	0	+	2	2	103	127	2.0
CP008925.1	h6.sal.bam	other	3794425	3794425	0	+	2	1	105	125	2.0
CP008925.1	h6.sal.bam	other	3794426	3794426	0	+	1	3	103	127	1.0
CP008925.1	h6.sal.bam	other	3794427	3794427	0	+	2	1	105	125	2.0
CP008925.1	h6.sal.bam	other	3794428	3794428	0	+	2	0	107	125	2.0
CP008925.1	h6.sal.bam	other	3794429	3794429	0	+	2	3	107	127	2.0
CP008925.1	h6.sal.bam	other	3794430	3794430	0	+	2	1	108	127	2.0
CP008925.1	h6.sal.bam	other	3794431	3794431	0	+	0	0	108	127	0.0
CP008925.1	h6.sal.bam	other	3794432	3794432	0	+	1	1	109	127	1.0
CP008925.1	h6.sal.bam	other	3794433	3794433	0	+	1	1	107	128	1.0
CP008925.1	h6.sal.bam	other	3794434	3794434	0	+	2	2	109	129	2.0
CP008925.1	h6.sal.bam	other	3794435	3794435	0	+	2	4	104	128	2.0
CP008925.1	h6.sal.bam	other	3794436	3794436	0	+	1	0	105	126	1.0
CP008925.1	h6.sal.bam	other	3794437	3794437	0	+	1	2	106	127	1.0
CP008925.1	h6.sal.bam	other	3794438	3794438	0	+	3	1	107	127	3.0
CP008925.1	h6.sal.bam	other	3794439	3794439	0	+	1	0	107	127	1.0
CP008925.1	h6.sal.bam	other	3794440	3794440	0	+	1	3	107	127	1.0
CP008925.1	h6.sal.bam	other	3794441	3794441	0	+	3	1	110	126	3.0
CP008925.1	h6.sal.bam	other	3794442	3794442	0	+	4	0	114	126	4.0
CP008925.1	h6.sal.bam	other	3794443	3794443	0	+	1	5	115	126	1.0
CP008925.1	h6.sal.bam	other	3794444	3794444	0	+	0	1	114	128	0.0
CP008925.1	h6.sal.bam	other	3794445	3794445	0	+	1	3	115	131	1.0
CP008925.1	h6.sal.bam	other	3794446	3794446	0	+	5	3	118	129	5.0
CP008925.1	h6.sal.bam	other	3794447	3794447	0	+	2	5	120	126	2.0
CP008925.1	h6.sal.bam	other	3794448	3794448	0	+	0	1	120	122	0.0
CP008925.1	h6.sal.bam	other	3794449	3794449	0	+	1	1	121	126	1.0
CP008925.1	h6.sal.bam	other	3794450	3794450	0	+	4	1	121	125	4.0
CP008925.1	h6.sal.bam	other	3794451	3794451	0	+	3	2	121	127	3.0
CP008925.1	h6.sal.bam	other	3794452	3794452	0	+	2	2	120	125	2.0
CP008925.1	h6.sal.bam	other	3794453	3794453	0	+	5	2	125	127	5.0
CP008925.1	h6.sal.bam	other	3794454	3794454	0	+	5	1	119	126	5.0
CP008925.1	h6.sal.bam	other	3794455	3794455	0	+	1	0	116	125	1.0
CP008925.1	h6.sal.bam	other	3794456	3794456	0	+	2	0	117	127	2.0
CP008925.1	h6.sal.bam	other	3794457	3794457	0	+	1	1	113	127	0.6666666666666666
CP008925.1	h6.sal.bam	other	3794458	3794458	0	+	0	0	112	127	0.0
CP008925.1	h6.sal.bam	other	3794459	3794459	0	+	1	2	113	129	0.6666666666666666
CP008925.1	h6.sal.bam	other	3794460	3794460	0	+	0	3	113	127	0.0
CP008925.1	h6.sal.bam	other	3794461	3794461	0	+	1	0	112	130	0.6666666666666666
CP008925.1	h6.sal.bam	other	3794462	3794462	0	+	2	1	114	130	1.3333333333333333
CP008925.1	h6.sal.bam	other	3794463	3794463	0	+	1	2	114	129	0.6666666666666666
CP008925.1	h6.sal.bam	other	3794464	3794464	0	+	2	0	114	127	1.3333333333333333
CP008925.1	h6.sal.bam	other	3794465	3794465	0	+	0	0	114	127	0.0
CP008925.1	h6.sal.bam	other	3794466	3794466	0	+	0	2	111	127	0.0
CP008925.1	h6.sal.bam	other	3794467	3794467	0	+	1	2	112	125	0.5
CP008925.1	h6.sal.bam	other	3794468	3794468	0	+	1	3	111	136	0.5
CP008925.1	h6.sal.bam	other	3794469	3794469	0	+	0	0	109	137	0.0
CP008925.1	h6.sal.bam	other	3794470	3794470	0	+	3	3	111	138	1.5
CP008925.1	h6.sal.bam	other	3794471	3794471	0	+	1	0	112	135	0.5
CP008925.1	h6.sal.bam	other	3794472	3794472	0	+	0	2	112	137	0.0
CP008925.1	h6.sal.bam	other	3794473	3794473	0	+	5	0	117	136	2.5
CP008925.1	h6.sal.bam	other	3794474	3794474	0	+	2	1	117	136	1.0
CP008925.1	h6.sal.bam	other	3794475	3794475	0	+	1	0	115	136	0.5
CP008925.1	h6.sal.bam	other	3794476	3794476	0	+	1	1	115	137	0.5
CP008925.1	h6.sal.bam	other	3794477	3794477	0	+	1	4	114	136	0.5
CP008925.1	h6.sal.bam	other	3794478	3794478	0	+	1	3	113	137	0.5
CP008925.1	h6.sal.bam	other	3794479	3794479	0	+	1	2	113	135	0.5
CP008925.1	h6.sal.bam	GTTC	3794480	3794480	3794488	+	2	4	111	133	1.0
CP008925.1	h6.sal.bam	other	3794481	3794481	0	+	6	0	115	134	3.0
CP008925.1	h6.sal.bam	GTTC	3794482	3794482	3794488	+	9	4	124	134	4.5
CP008925.1	h6.sal.bam	other	3794483	3794483	0	+	0	1	119	132	0.0
CP008925.1	h6.sal.bam	other	3794484	3794484	0	+	1	2	120	132	0.5
CP008925.1	h6.sal.bam	other	3794485	3794485	0	+	1	1	121	135	0.6666666666666666
CP008925.1	h6.sal.bam	other	3794486	3794486	0	+	4	2	124	134	2.6666666666666665
CP008925.1	h6.sal.bam	other	3794487	3794487	0	+	3	1	127	132	1.5
CP008925.1	h6.sal.bam	other	3794488	3794488	0	+	2	0	127	131	1.0
CP008925.1	h6.sal.bam	other	3794489	3794489	0	+	3	2	128	131	1.5
CP008925.1	h6.sal.bam	other	3794490	3794490	0	+	2	2	129	130	1.0
CP008925.1	h6.sal.bam	other	3794491	3794491	0	+	2	4	128	130	1.3333333333333333
CP008925.1	h6.sal.bam	other	3794492	3794492	0	+	4	1	132	127	4.0
CP008925.1	h6.sal.bam	other	3794493	3794493	0	+	2	4	127	127	1.3333333333333333
CP008925.1	h6.sal.bam	other	3794494	3794494	0	+	1	0	126	124	0.5
CP008925.1	h6.sal.bam	other	3794495	3794495	0	+	2	0	128	145	1.0
CP008925.1	h6.sal.bam	other	3794496	3794496	0	+	4	1	131	146	2.0
CP008925.1	h6.sal.bam	GTTC	3794497	3794497	3794488	+	3	8	134	145	1.5
CP008925.1	h6.sal.bam	other	3794498	3794498	0	+	1	5	135	138	0.5
CP008925.1	h6.sal.bam	GTTC	3794499	3794499	3794488	+	5	2	139	135	2.5
CP008925.1	h6.sal.bam	other	3794500	3794500	0	+	1	1	139	134	0.5
CP008925.1	h6.sal.bam	other	3794501	3794501	0	+	0	1	138	135	0.0
CP008925.1	h6.sal.bam	other	3794502	3794502	0	+	4	3	141	134	2.6666666666666665
CP008925.1	h6.sal.bam	other	3794503	3794503	0	+	2	1	141	131	1.3333333333333333
CP008925.1	h6.sal.bam	other	3794504	3794504	0	+	2	3	142	130	2.0
CP008925.1	h6.sal.bam	other	3794505	3794505	0	+	1	1	140	132	1.0
CP008925.1	h6.sal.bam	other	3794506	3794506	0	+	2	0	141	132	2.0
CP008925.1	h6.sal.bam	other	3794507	3794507	0	+	5	3	146	135	5.0
CP008925.1	h6.sal.bam	other	3794508	3794508	0	+	4	1	148	133	4.0
CP008925.1	h6.sal.bam	other	3794509	3794509	0	+	4	1	152	132	4.0
CP008925.1	h6.sal.bam	other	3794510	3794510	0	+	0	2	151	131	0.0
CP008925.1	h6.sal.bam	other	3794511	3794511	0	+	2	1	151	129	2.0
CP008925.1	h6.sal.bam	other	3794512	3794512	0	+	0	2	148	144	0.0
CP008925.1	h6.sal.bam	other	3794513	3794513	0	+	2	1	150	142	1.3333333333333333
CP008925.1	h6.sal.bam	other	3794514	3794514	0	+	1	1	149	145	1.0
CP008925.1	h6.sal.bam	other	3794515	3794515	0	+	2	1	140	144	2.0
CP008925.1	h6.sal.bam	other	3794516	3794516	0	+	0	0	140	143	0.0
CP008925.1	h6.sal.bam	other	3794517	3794517	0	+	4	5	144	143	4.0
CP008925.1	h6.sal.bam	other	3794518	3794518	0	+	2	4	146	138	1.3333333333333333
CP008925.1	h6.sal.bam	other	3794519	3794519	0	+	1	2	147	139	0.5
CP008925.1	h6.sal.bam	other	3794520	3794520	0	+	1	1	147	137	0.6666666666666666
CP008925.1	h6.sal.bam	other	3794521	3794521	0	+	3	1	148	136	1.5
CP008925.1	h6.sal.bam	other	3794522	3794522	0	+	3	0	151	135	1.5
CP008925.1	h6.sal.bam	other	3794523	3794523	0	+	4	5	155	138	2.0
CP008925.1	h6.sal.bam	other	3794524	3794524	0	+	1	0	151	133	0.5
CP008925.1	h6.sal.bam	other	3794525	3794525	0	+	0	3	151	135	0.0
CP008925.1	h6.sal.bam	other	3794526	3794526	0	+	0	3	147	139	0.0
CP008925.1	h6.sal.bam	other	3794527	3794527	0	+	4	1	150	138	2.0
CP008925.1	h6.sal.bam	other	3794528	3794528	0	+	2	1	148	138	1.0
CP008925.1	h6.sal.bam	other	3794529	3794529	0	+	2	1	145	139	1.0
CP008925.1	h6.sal.bam	other	3794530	3794530	0	+	0	1	142	142	0.0
CP008925.1	h6.sal.bam	other	3794531	3794531	0	+	2	0	143	141	1.0
CP008925.1	h6.sal.bam	other	3794532	3794532	0	+	1	1	144	141	0.5
CP008925.1	h6.sal.bam	other	3794533	3794533	0	+	1	2	144	141	0.5
CP008925.1	h6.sal.bam	other	3794534	3794534	0	+	0	4	144	140	0.0
CP008925.1	h6.sal.bam	other	3794535	3794535	0	+	1	2	144	136	0.5
CP008925.1	h6.sal.bam	other	3794536	3794536	0	+	1	3	145	134	0.5
CP008925.1	h6.sal.bam	other	3794537	3794537	0	+	3	3	146	139	1.5
CP008925.1	h6.sal.bam	other	3794538	3794538	0	+	2	2	147	137	1.0
CP008925.1	h6.sal.bam	other	3794539	3794539	0	+	0	0	145	135	0.0
CP008925.1	h6.sal.bam	other	3794540	3794540	0	+	0	3	144	137	0.0
CP008925.1	h6.sal.bam	other	3794541	3794541	0	+	1	1	143	136	0.5
CP008925.1	h6.sal.bam	other	3794542	3794542	0	+	1	1	144	137	0.5
CP008925.1	h6.sal.bam	other	3794543	3794543	0	+	2	4	146	137	1.0
CP008925.1	h6.sal.bam	other	3794544	3794544	0	+	2	1	148	133	1.0
CP008925.1	h6.sal.bam	other	3794545	3794545	0	+	0	0	145	137	0.0
CP008925.1	h6.sal.bam	other	3794546	3794546	0	+	3	2	147	137	2.0
CP008925.1	h6.sal.bam	other	3794547	3794547	0	+	4	1	151	135	4.0
CP008925.1	h6.sal.bam	other	3794548	3794548	0	+	1	1	147	138	1.0
CP008925.1	h6.sal.bam	other	3794549	3794549	0	+	1	1	146	140	1.0
CP008925.1	h6.sal.bam	other	3794550	3794550	0	+	4	0	148	140	4.0
CP008925.1	h6.sal.bam	other	3794551	3794551	0	+	3	2	148	145	2.0
CP008925.1	h6.sal.bam	other	3794552	3794552	0	+	0	3	148	145	0.0
CP008925.1	h6.sal.bam	other	3794553	3794553	0	+	4	1	152	143	2.6666666666666665
CP008925.1	h6.sal.bam	other	3794554	3794554	0	+	1	3	153	143	1.0
CP008925.1	h6.sal.bam	other	3794555	3794555	0	+	0	3	150	140	0.0
CP008925.1	h6.sal.bam	other	3794556	3794556	0	+	3	1	147	137	3.0
CP008925.1	h6.sal.bam	other	3794557	3794557	0	+	0	0	138	143	0.0
CP008925.1	h6.sal.bam	other	3794558	3794558	0	+	0	1	138	145	0.0
CP008925.1	h6.sal.bam	other	3794559	3794559	0	+	0	5	137	145	0.0
CP008925.1	h6.sal.bam	other	3794560	3794560	0	+	1	0	138	140	1.0
CP008925.1	h6.sal.bam	other	3794561	3794561	0	+	0	0	134	140	0.0
CP008925.1	h6.sal.bam	other	3794562	3794562	0	+	2	0	132	140	2.0
CP008925.1	h6.sal.bam	other	3794563	3794563	0	+	3	1	134	145	3.0
CP008925.1	h6.sal.bam	other	3794564	3794564	0	+	1	1	132	145	1.0
CP008925.1	h6.sal.bam	other	3794565	3794565	0	+	1	1	131	145	1.0
CP008925.1	h6.sal.bam	other	3794566	3794566	0	+	0	1	128	147	0.0
CP008925.1	h6.sal.bam	other	3794567	3794567	0	+	0	1	125	146	0.0
CP008925.1	h6.sal.bam	other	3794568	3794568	0	+	2	1	126	145	2.0
CP008925.1	h6.sal.bam	GAAC	3794569	3794569	3794577	+	2	21	126	152	2.0
CP008925.1	h6.sal.bam	other	3794570	3794570	0	+	1	1	126	131	1.0
CP008925.1	h6.sal.bam	GAAC	3794571	3794571	3794577	+	41	1	162	132	41.0
CP008925.1	h6.sal.bam	other	3794572	3794572	0	+	1	0	160	131	1.0
CP008925.1	h6.sal.bam	other	3794573	3794573	0	+	3	2	161	132	3.0
CP008925.1	h6.sal.bam	other	3794574	3794574	0	+	2	1	158	130	2.0
CP008925.1	h6.sal.bam	other	3794575	3794575	0	+	1	2	158	131	1.0
CP008925.1	h6.sal.bam	other	3794576	3794576	0	+	0	0	150	129	0.0
CP008925.1	h6.sal.bam	other	3794577	3794577	0	+	2	0	152	129	2.0
CP008925.1	h6.sal.bam	other	3794578	3794578	0	+	6	1	158	130	6.0
CP008925.1	h6.sal.bam	other	3794579	3794579	0	+	2	4	159	133	2.0
CP008925.1	h6.sal.bam	other	3794580	3794580	0	+	0	1	159	130	0.0
CP008925.1	h6.sal.bam	other	3794581	3794581	0	+	4	3	161	130	4.0
CP008925.1	h6.sal.bam	other	3794582	3794582	0	+	3	1	159	127	3.0
CP008925.1	h6.sal.bam	other	3794583	3794583	0	+	1	0	157	129	1.0
CP008925.1	h6.sal.bam	other	3794584	3794584	0	+	1	0	152	130	0.6666666666666666
CP008925.1	h6.sal.bam	other	3794585	3794585	0	+	2	0	154	131	1.0
CP008925.1	h6.sal.bam	GAAC	3794586	3794586	3794577	+	2	16	156	132	1.0
CP008925.1	h6.sal.bam	other	3794587	3794587	0	+	0	2	156	116	0.0
CP008925.1	h6.sal.bam	GAAC	3794588	3794588	3794577	+	31	2	185	117	20.666666666666668
CP008925.1	h6.sal.bam	other	3794589	3794589	0	+	5	2	189	115	2.5
CP008925.1	h6.sal.bam	other	3794590	3794590	0	+	2	0	189	113	1.0
CP008925.1	h6.sal.bam	other	3794591	3794591	0	+	0	1	189	115	0.0
CP008925.1	h6.sal.bam	other	3794592	3794592	0	+	2	0	186	120	1.0
CP008925.1	h6.sal.bam	other	3794593	3794593	0	+	0	2	184	124	0.0
CP008925.1	h6.sal.bam	other	3794594	3794594	0	+	5	0	186	122	2.5
CP008925.1	h6.sal.bam	other	3794595	3794595	0	+	1	0	184	124	0.5
CP008925.1	h6.sal.bam	other	3794596	3794596	0	+	0	0	184	124	0.0
CP008925.1	h6.sal.bam	other	3794597	3794597	0	+	1	3	182	127	0.5
CP008925.1	h6.sal.bam	other	3794598	3794598	0	+	1	0	179	125	0.5
CP008925.1	h6.sal.bam	other	3794599	3794599	0	+	0	2	178	126	0.0
CP008925.1	h6.sal.bam	other	3794600	3794600	0	+	3	7	181	125	1.5
CP008925.1	h6.sal.bam	other	3794601	3794601	0	+	2	2	179	122	1.0
CP008925.1	h6.sal.bam	other	3794602	3794602	0	+	5	1	184	120	2.5
CP008925.1	h6.sal.bam	other	3794603	3794603	0	+	2	3	185	119	1.0
CP008925.1	h6.sal.bam	other	3794604	3794604	0	+	0	3	183	116	0.0
CP008925.1	h6.sal.bam	other	3794605	3794605	0	+	1	0	184	113	0.5
CP008925.1	h6.sal.bam	other	3794606	3794606	0	+	1	1	183	114	0.5
CP008925.1	h6.sal.bam	other	3794607	3794607	0	+	3	0	185	113	1.5
CP008925.1	h6.sal.bam	other	3794608	3794608	0	+	4	1	188	114	2.0
CP008925.1	h6.sal.bam	other	3794609	3794609	0	+	2	1	189	113	1.0
CP008925.1	h6.sal.bam	other	3794610	3794610	0	+	4	4	192	112	2.0
CP008925.1	h6.sal.bam	other	3794611	3794611	0	+	1	5	191	113	0.5
CP008925.1	h6.sal.bam	other	3794612	3794612	0	+	1	2	189	108	0.5
CP008925.1	h6.sal.bam	other	3794613	3794613	0	+	5	0	194	106	2.5
CP008925.1	h6.sal.bam	other	3794614	3794614	0	+	1	1	195	117	0.5
CP008925.1	h6.sal.bam	other	3794615	3794615	0	+	1	2	195	118	0.5
CP008925.1	h6.sal.bam	other	3794616	3794616	0	+	2	2	197	116	1.0
CP008925.1	h6.sal.bam	other	3794617	3794617	0	+	2	3	198	120	1.0
CP008925.1	h6.sal.bam	other	3794618	3794618	0	+	0	1	196	118	0.0
CP008925.1	h6.sal.bam	other	3794619	3794619	0	+	0	1	194	117	0.0
CP008925.1	h6.sal.bam	other	3794620	3794620	0	+	0	2	193	116	0.0
CP008925.1	h6.sal.bam	other	3794621	3794621	0	+	2	2	194	123	1.0
CP008925.1	h6.sal.bam	other	3794622	3794622	0	+	0	2	190	122	0.0
CP008925.1	h6.sal.bam	other	3794623	3794623	0	+	0	1	189	122	0.0
CP008925.1	h6.sal.bam	other	3794624	3794624	0	+	4	1	192	121	2.0
CP008925.1	h6.sal.bam	other	3794625	3794625	0	+	2	5	187	126	1.0
CP008925.1	h6.sal.bam	other	3794626	3794626	0	+	2	2	189	121	1.0
CP008925.1	h6.sal.bam	other	3794627	3794627	0	+	1	1	189	120	0.5
CP008925.1	h6.sal.bam	other	3794628	3794628	0	+	4	1	186	120	2.0
CP008925.1	h6.sal.bam	other	3794629	3794629	0	+	3	0	188	120	1.5
CP008925.1	h6.sal.bam	other	3794630	3794630	0	+	1	3	189	121	0.5
CP008925.1	h6.sal.bam	other	3794631	3794631	0	+	2	4	188	119	1.0
CP008925.1	h6.sal.bam	other	3794632	3794632	0	+	3	2	191	117	1.5
CP008925.1	h6.sal.bam	other	3794633	3794633	0	+	4	1	193	115	2.0
CP008925.1	h6.sal.bam	other	3794634	3794634	0	+	3	0	195	114	1.5
CP008925.1	h6.sal.bam	other	3794635	3794635	0	+	3	2	197	118	1.5
CP008925.1	h6.sal.bam	other	3794636	3794636	0	+	1	2	197	117	0.5
CP008925.1	h6.sal.bam	other	3794637	3794637	0	+	1	1	195	119	0.5
CP008925.1	h6.sal.bam	other	3794638	3794638	0	+	7	3	199	121	3.5
CP008925.1	h6.sal.bam	other	3794639	3794639	0	+	9	2	205	122	4.5
CP008925.1	h6.sal.bam	other	3794640	3794640	0	+	1	2	205	120	0.5
CP008925.1	h6.sal.bam	other	3794641	3794641	0	+	4	3	209	122	2.0
CP008925.1	h6.sal.bam	other	3794642	3794642	0	+	2	3	209	122	1.0
CP008925.1	h6.sal.bam	other	3794643	3794643	0	+	2	1	211	119	1.0
CP008925.1	h6.sal.bam	other	3794644	3794644	0	+	4	0	213	120	2.0
CP008925.1	h6.sal.bam	other	3794645	3794645	0	+	6	0	210	124	3.0
CP008925.1	h6.sal.bam	other	3794646	3794646	0	+	1	0	185	124	0.5
CP008925.1	h6.sal.bam	other	3794647	3794647	0	+	2	1	186	127	1.0
CP008925.1	h6.sal.bam	other	3794648	3794648	0	+	2	0	186	126	1.0
CP008925.1	h6.sal.bam	other	3794649	3794649	0	+	1	2	185	129	0.5
CP008925.1	h6.sal.bam	other	3794650	3794650	0	+	1	0	182	128	0.5
CP008925.1	h6.sal.bam	other	3794651	3794651	0	+	1	1	183	130	0.5
CP008925.1	h6.sal.bam	other	3794652	3794652	0	+	2	0	179	131	1.0
CP008925.1	h6.sal.bam	other	3794653	3794653	0	+	3	4	178	133	1.5
CP008925.1	h6.sal.bam	other	3794654	3794654	0	+	0	1	178	134	0.0
CP008925.1	h6.sal.bam	other	3794655	3794655	0	+	0	1	178	133	0.0
CP008925.1	h6.sal.bam	other	3794656	3794656	0	+	2	1	178	137	1.0
CP008925.1	h6.sal.bam	other	3794657	3794657	0	+	4	2	179	140	2.0
CP008925.1	h6.sal.bam	other	3794658	3794658	0	+	1	1	180	139	0.5
CP008925.1	h6.sal.bam	other	3794659	3794659	0	+	4	1	179	138	2.0
CP008925.1	h6.sal.bam	other	3794660	3794660	0	+	3	1	179	137	1.5
CP008925.1	h6.sal.bam	other	3794661	3794661	0	+	1	2	177	143	0.5
CP008925.1	h6.sal.bam	other	3794662	3794662	0	+	0	1	175	141	0.0
CP008925.1	h6.sal.bam	other	3794663	3794663	0	+	1	0	155	142	0.5
CP008925.1	h6.sal.bam	other	3794664	3794664	0	+	4	2	154	143	2.0
CP008925.1	h6.sal.bam	other	3794665	3794665	0	+	2	4	156	141	1.0
CP008925.1	h6.sal.bam	other	3794666	3794666	0	+	2	2	157	139	1.0
CP008925.1	h6.sal.bam	other	3794667	3794667	0	+	2	4	157	140	1.0
CP008925.1	h6.sal.bam	other	3794668	3794668	0	+	1	0	153	138	0.5
CP008925.1	h6.sal.bam	other	3794669	3794669	0	+	0	2	153	142	0.0
CP008925.1	h6.sal.bam	other	3794670	3794670	0	+	0	0	153	141	0.0
CP008925.1	h6.sal.bam	other	3794671	3794671	0	+	1	3	153	154	0.5
CP008925.1	h6.sal.bam	other	3794672	3794672	0	+	3	1	155	156	1.5
CP008925.1	h6.sal.bam	other	3794673	3794673	0	+	0	2	155	166	0.0
CP008925.1	h6.sal.bam	other	3794674	3794674	0	+	2	0	154	166	1.0
CP008925.1	h6.sal.bam	other	3794675	3794675	0	+	2	4	156	167	1.0
CP008925.1	h6.sal.bam	other	3794676	3794676	0	+	0	0	153	163	0.0
CP008925.1	h6.sal.bam	other	3794677	3794677	0	+	1	0	147	163	0.5
CP008925.1	h6.sal.bam	other	3794678	3794678	0	+	1	0	148	165	0.5
CP008925.1	h6.sal.bam	other	3794679	3794679	0	+	5	1	152	166	2.5
CP008925.1	h6.sal.bam	other	3794680	3794680	0	+	2	1	154	165	1.0
CP008925.1	h6.sal.bam	other	3794681	3794681	0	+	0	0	153	167	0.0
CP008925.1	h6.sal.bam	other	3794682	3794682	0	+	2	0	153	172	1.0
CP008925.1	h6.sal.bam	other	3794683	3794683	0	+	4	0	152	172	2.0
CP008925.1	h6.sal.bam	other	3794684	3794684	0	+	0	5	152	172	0.0
CP008925.1	h6.sal.bam	other	3794685	3794685	0	+	1	3	148	170	0.5
CP008925.1	h6.sal.bam	other	3794686	3794686	0	+	0	2	147	169	0.0
CP008925.1	h6.sal.bam	other	3794687	3794687	0	+	3	4	149	169	1.5
CP008925.1	h6.sal.bam	other	3794688	3794688	0	+	0	2	144	166	0.0
CP008925.1	h6.sal.bam	other	3794689	3794689	0	+	3	2	144	164	1.5
CP008925.1	h6.sal.bam	other	3794690	3794690	0	+	0	7	144	162	0.0
CP008925.1	h6.sal.bam	other	3794691	3794691	0	+	2	1	142	158	1.0
CP008925.1	h6.sal.bam	other	3794692	3794692	0	+	4	6	146	158	2.0
CP008925.1	h6.sal.bam	other	3794693	3794693	0	+	2	1	148	152	1.0
CP008925.1	h6.sal.bam	other	3794694	3794694	0	+	2	2	150	154	1.0
CP008925.1	h6.sal.bam	other	3794695	3794695	0	+	3	2	153	153	1.5
CP008925.1	h6.sal.bam	other	3794696	3794696	0	+	3	2	155	151	1.5
CP008925.1	h6.sal.bam	other	3794697	3794697	0	+	2	1	154	149	1.0
CP008925.1	h6.sal.bam	other	3794698	3794698	0	+	3	2	157	149	1.5
CP008925.1	h6.sal.bam	other	3794699	3794699	0	+	2	4	158	148	1.0
CP008925.1	h6.sal.bam	other	3794700	3794700	0	+	0	0	156	148	0.0
CP008925.1	h6.sal.bam	other	3794701	3794701	0	+	0	1	154	152	0.0
CP008925.1	h6.sal.bam	other	3794702	3794702	0	+	4	1	157	152	2.0
CP008925.1	h6.sal.bam	other	3794703	3794703	0	+	3	0	156	151	1.5
CP008925.1	h6.sal.bam	other	3794704	3794704	0	+	2	1	155	151	1.0
CP008925.1	h6.sal.bam	other	3794705	3794705	0	+	0	1	154	156	0.0
CP008925.1	h6.sal.bam	other	3794706	3794706	0	+	4	1	156	157	2.0
CP008925.1	h6.sal.bam	other	3794707	3794707	0	+	5	3	158	158	2.5
CP008925.1	h6.sal.bam	other	3794708	3794708	0	+	2	1	153	159	1.0
CP008925.1	h6.sal.bam	other	3794709	3794709	0	+	3	1	152	160	1.5
CP008925.1	h6.sal.bam	other	3794710	3794710	0	+	1	0	153	163	0.5
CP008925.1	h6.sal.bam	other	3794711	3794711	0	+	3	5	156	164	1.5
CP008925.1	h6.sal.bam	other	3794712	3794712	0	+	1	2	156	160	0.5
CP008925.1	h6.sal.bam	other	3794713	3794713	0	+	2	5	151	158	1.0
CP008925.1	h6.sal.bam	other	3794714	3794714	0	+	1	3	143	154	0.5
CP008925.1	h6.sal.bam	other	3794715	3794715	0	+	2	2	143	154	1.0
CP008925.1	h6.sal.bam	other	3794716	3794716	0	+	3	3	142	153	1.5
CP008925.1	h6.sal.bam	other	3794717	3794717	0	+	6	0	146	150	3.0
CP008925.1	h6.sal.bam	other	3794718	3794718	0	+	3	2	148	150	1.5
CP008925.1	h6.sal.bam	other	3794719	3794719	0	+	1	3	144	152	0.5
CP008925.1	h6.sal.bam	other	3794720	3794720	0	+	1	2	140	153	0.5
CP008925.1	h6.sal.bam	other	3794721	3794721	0	+	1	0	139	158	0.5
CP008925.1	h6.sal.bam	other	3794722	3794722	0	+	3	3	140	160	1.5
CP008925.1	h6.sal.bam	other	3794723	3794723	0	+	0	0	139	157	0.0
CP008925.1	h6.sal.bam	other	3794724	3794724	0	+	1	1	139	161	0.5
CP008925.1	h6.sal.bam	other	3794725	3794725	0	+	2	2	140	160	1.0
CP008925.1	h6.sal.bam	other	3794726	3794726	0	+	5	3	144	160	2.5
CP008925.1	h6.sal.bam	other	3794727	3794727	0	+	0	1	142	158	0.0
CP008925.1	h6.sal.bam	other	3794728	3794728	0	+	3	4	142	159	1.5
CP008925.1	h6.sal.bam	other	3794729	3794729	0	+	6	5	148	155	3.0
CP008925.1	h6.sal.bam	other	3794730	3794730	0	+	1	3	149	151	0.5
CP008925.1	h6.sal.bam	other	3794731	3794731	0	+	3	1	150	151	1.5
CP008925.1	h6.sal.bam	other	3794732	3794732	0	+	2	1	148	152	1.0
CP008925.1	h6.sal.bam	other	3794733	3794733	0	+	3	3	150	152	1.5
CP008925.1	h6.sal.bam	other	3794734	3794734	0	+	5	0	151	149	2.5
CP008925.1	h6.sal.bam	other	3794735	3794735	0	+	4	4	152	150	2.0
CP008925.1	h6.sal.bam	other	3794736	3794736	0	+	2	0	153	148	1.0
CP008925.1	h6.sal.bam	other	3794737	3794737	0	+	2	2	155	149	1.0
CP008925.1	h6.sal.bam	other	3794738	3794738	0	+	0	1	152	148	0.0
CP008925.1	h6.sal.bam	other	3794739	3794739	0	+	3	1	153	147	1.5
CP008925.1	h6.sal.bam	other	3794740	3794740	0	+	2	1	153	146	1.0
CP008925.1	h6.sal.bam	other	3794741	3794741	0	+	3	3	154	153	1.5
CP008925.1	h6.sal.bam	other	3794742	3794742	0	+	6	2	158	150	3.0
CP008925.1	h6.sal.bam	other	3794743	3794743	0	+	0	4	157	151	0.0
CP008925.1	h6.sal.bam	other	3794744	3794744	0	+	2	2	159	153	1.0
CP008925.1	h6.sal.bam	other	3794745	3794745	0	+	4	14	163	151	2.0
CP008925.1	h6.sal.bam	other	3794746	3794746	0	+	2	5	161	140	1.0
CP008925.1	h6.sal.bam	other	3794747	3794747	0	+	3	11	164	137	1.5
CP008925.1	h6.sal.bam	other	3794748	3794748	0	+	1	2	165	129	0.5
CP008925.1	h6.sal.bam	other	3794749	3794749	0	+	2	1	165	128	1.0
CP008925.1	h6.sal.bam	other	3794750	3794750	0	+	5	0	168	129	2.5
CP008925.1	h6.sal.bam	other	3794751	3794751	0	+	7	0	175	129	3.5
CP008925.1	h6.sal.bam	other	3794752	3794752	0	+	3	2	177	129	1.5
CP008925.1	h6.sal.bam	other	3794753	3794753	0	+	4	2	180	127	2.0
CP008925.1	h6.sal.bam	other	3794754	3794754	0	+	1	2	175	125	0.5
CP008925.1	h6.sal.bam	other	3794755	3794755	0	+	4	4	178	124	2.0
CP008925.1	h6.sal.bam	other	3794756	3794756	0	+	3	0	181	124	1.5
CP008925.1	h6.sal.bam	other	3794757	3794757	0	+	0	0	179	124	0.0
CP008925.1	h6.sal.bam	other	3794758	3794758	0	+	1	2	176	125	0.5
CP008925.1	h6.sal.bam	other	3794759	3794759	0	+	0	2	174	126	0.0
CP008925.1	h6.sal.bam	other	3794760	3794760	0	+	2	0	176	125	1.0
CP008925.1	h6.sal.bam	other	3794761	3794761	0	+	2	2	178	130	1.0
CP008925.1	h6.sal.bam	other	3794762	3794762	0	+	2	1	177	128	1.0
CP008925.1	h6.sal.bam	other	3794763	3794763	0	+	1	0	177	127	0.5
CP008925.1	h6.sal.bam	other	3794764	3794764	0	+	0	1	175	129	0.0
CP008925.1	h6.sal.bam	other	3794765	3794765	0	+	1	2	176	132	0.5
CP008925.1	h6.sal.bam	other	3794766	3794766	0	+	1	1	175	131	0.5
CP008925.1	h6.sal.bam	other	3794767	3794767	0	+	1	0	172	130	0.5
CP008925.1	h6.sal.bam	other	3794768	3794768	0	+	1	3	171	132	0.5
CP008925.1	h6.sal.bam	other	3794769	3794769	0	+	1	1	170	130	0.5
CP008925.1	h6.sal.bam	other	3794770	3794770	0	+	3	0	170	132	1.5
CP008925.1	h6.sal.bam	other	3794771	3794771	0	+	3	1	165	133	1.5
CP008925.1	h6.sal.bam	other	3794772	3794772	0	+	2	1	167	133	1.0
CP008925.1	h6.sal.bam	other	3794773	3794773	0	+	3	3	170	133	1.5
CP008925.1	h6.sal.bam	other	3794774	3794774	0	+	0	1	169	130	0.0
CP008925.1	h6.sal.bam	other	3794775	3794775	0	+	3	4	172	132	1.5
CP008925.1	h6.sal.bam	other	3794776	3794776	0	+	2	1	174	129	1.0
CP008925.1	h6.sal.bam	other	3794777	3794777	0	+	1	3	170	129	0.5
CP008925.1	h6.sal.bam	other	3794778	3794778	0	+	4	3	172	127	2.0
CP008925.1	h6.sal.bam	other	3794779	3794779	0	+	1	0	171	124	0.5
CP008925.1	h6.sal.bam	other	3794780	3794780	0	+	1	2	172	126	0.5
CP008925.1	h6.sal.bam	other	3794781	3794781	0	+	0	2	163	127	0.0
CP008925.1	h6.sal.bam	other	3794782	3794782	0	+	2	4	165	127	1.0
CP008925.1	h6.sal.bam	other	3794783	3794783	0	+	0	2	163	123	0.0
CP008925.1	h6.sal.bam	other	3794784	3794784	0	+	3	4	163	123	1.5
CP008925.1	h6.sal.bam	other	3794785	3794785	0	+	4	1	166	122	2.0
CP008925.1	h6.sal.bam	other	3794786	3794786	0	+	3	1	164	124	1.5
CP008925.1	h6.sal.bam	other	3794787	3794787	0	+	6	0	170	123	3.0
CP008925.1	h6.sal.bam	other	3794788	3794788	0	+	1	2	168	124	0.5
CP008925.1	h6.sal.bam	other	3794789	3794789	0	+	2	2	169	124	1.0
CP008925.1	h6.sal.bam	other	3794790	3794790	0	+	4	1	168	122	2.0
CP008925.1	h6.sal.bam	other	3794791	3794791	0	+	1	1	169	121	0.5
CP008925.1	h6.sal.bam	other	3794792	3794792	0	+	4	4	167	123	2.0
CP008925.1	h6.sal.bam	other	3794793	3794793	0	+	1	4	166	119	0.5
CP008925.1	h6.sal.bam	other	3794794	3794794	0	+	1	6	166	118	0.5
CP008925.1	h6.sal.bam	GTTC	3794795	3794795	3794803	+	1	1	165	112	0.5
CP008925.1	h6.sal.bam	other	3794796	3794796	0	+	1	2	166	113	0.5
CP008925.1	h6.sal.bam	GTTC	3794797	3794797	3794803	+	10	1	173	113	5.0
CP008925.1	h6.sal.bam	other	3794798	3794798	0	+	3	3	176	112	1.5
CP008925.1	h6.sal.bam	other	3794799	3794799	0	+	3	1	176	113	1.5
CP008925.1	h6.sal.bam	other	3794800	3794800	0	+	3	1	173	114	1.5
CP008925.1	h6.sal.bam	other	3794801	3794801	0	+	0	1	173	113	0.0
CP008925.1	h6.sal.bam	other	3794802	3794802	0	+	2	2	175	113	1.0
CP008925.1	h6.sal.bam	other	3794803	3794803	0	+	1	0	173	112	0.5
CP008925.1	h6.sal.bam	other	3794804	3794804	0	+	2	1	169	112	1.0
CP008925.1	h6.sal.bam	other	3794805	3794805	0	+	3	3	171	111	1.5
CP008925.1	h6.sal.bam	other	3794806	3794806	0	+	2	1	171	112	1.0
CP008925.1	h6.sal.bam	other	3794807	3794807	0	+	3	1	172	113	1.5
CP008925.1	h6.sal.bam	other	3794808	3794808	0	+	1	0	170	112	0.5
CP008925.1	h6.sal.bam	other	3794809	3794809	0	+	5	1	170	112	2.5
CP008925.1	h6.sal.bam	other	3794810	3794810	0	+	1	2	167	111	0.5
CP008925.1	h6.sal.bam	other	3794811	3794811	0	+	2	1	165	110	1.0
CP008925.1	h6.sal.bam	GTTC	3794812	3794812	3794803	+	1	1	166	109	0.5
CP008925.1	h6.sal.bam	other	3794813	3794813	0	+	1	5	165	109	0.5
CP008925.1	h6.sal.bam	GTTC	3794814	3794814	3794803	+	1	3	166	104	0.5
CP008925.1	h6.sal.bam	other	3794815	3794815	0	+	0	0	164	104	0.0
CP008925.1	h6.sal.bam	other	3794816	3794816	0	+	1	3	161	105	0.5
CP008925.1	h6.sal.bam	other	3794817	3794817	0	+	1	0	156	102	0.5
CP008925.1	h6.sal.bam	other	3794818	3794818	0	+	1	6	157	103	0.5
CP008925.1	h6.sal.bam	other	3794819	3794819	0	+	2	0	157	97	1.0
CP008925.1	h6.sal.bam	other	3794820	3794820	0	+	7	3	160	97	3.5
CP008925.1	h6.sal.bam	other	3794821	3794821	0	+	4	2	161	94	2.0
CP008925.1	h6.sal.bam	other	3794822	3794822	0	+	3	4	162	93	1.5
CP008925.1	h6.sal.bam	other	3794823	3794823	0	+	0	1	161	89	0.0
CP008925.1	h6.sal.bam	other	3794824	3794824	0	+	0	2	159	88	0.0
CP008925.1	h6.sal.bam	other	3794825	3794825	0	+	4	0	151	90	2.0
CP008925.1	h6.sal.bam	other	3794826	3794826	0	+	1	1	149	93	0.5
CP008925.1	h6.sal.bam	other	3794827	3794827	0	+	1	0	146	92	0.5
CP008925.1	h6.sal.bam	other	3794828	3794828	0	+	2	0	148	92	1.0
CP008925.1	h6.sal.bam	other	3794829	3794829	0	+	4	0	147	92	2.0
CP008925.1	h6.sal.bam	other	3794830	3794830	0	+	0	4	147	92	0.0
CP008925.1	h6.sal.bam	other	3794831	3794831	0	+	1	1	146	89	0.5
CP008925.1	h6.sal.bam	other	3794832	3794832	0	+	2	1	148	88	1.0
CP008925.1	h6.sal.bam	other	3794833	3794833	0	+	4	2	151	87	2.0
CP008925.1	h6.sal.bam	other	3794834	3794834	0	+	0	1	151	92	0.0
CP008925.1	h6.sal.bam	other	3794835	3794835	0	+	2	5	151	92	1.0
CP008925.1	h6.sal.bam	other	3794836	3794836	0	+	2	0	151	87	1.0
CP008925.1	h6.sal.bam	other	3794837	3794837	0	+	1	2	150	87	0.5
CP008925.1	h6.sal.bam	other	3794838	3794838	0	+	3	4	152	88	1.5
CP008925.1	h6.sal.bam	other	3794839	3794839	0	+	5	1	157	88	2.5
CP008925.1	h6.sal.bam	other	3794840	3794840	0	+	2	0	158	88	1.0
CP008925.1	h6.sal.bam	other	3794841	3794841	0	+	2	0	158	89	1.0
CP008925.1	h6.sal.bam	other	3794842	3794842	0	+	2	2	158	91	1.0
CP008925.1	h6.sal.bam	other	3794843	3794843	0	+	0	1	158	89	0.0
CP008925.1	h6.sal.bam	other	3794844	3794844	0	+	1	2	158	90	0.5
CP008925.1	h6.sal.bam	other	3794845	3794845	0	+	4	1	155	88	2.0
CP008925.1	h6.sal.bam	other	3794846	3794846	0	+	1	1	156	89	0.5
CP008925.1	h6.sal.bam	other	3794847	3794847	0	+	2	1	158	89	1.0
CP008925.1	h6.sal.bam	other	3794848	3794848	0	+	3	3	157	89	1.5
CP008925.1	h6.sal.bam	other	3794849	3794849	0	+	5	0	162	89	2.5
CP008925.1	h6.sal.bam	other	3794850	3794850	0	+	3	1	163	92	1.5
CP008925.1	h6.sal.bam	other	3794851	3794851	0	+	6	1	167	91	3.0
CP008925.1	h6.sal.bam	other	3794852	3794852	0	+	2	1	168	90	1.0
CP008925.1	h6.sal.bam	other	3794853	3794853	0	+	5	1	169	91	2.5
CP008925.1	h6.sal.bam	other	3794854	3794854	0	+	2	1	170	90	1.0
CP008925.1	h6.sal.bam	other	3794855	3794855	0	+	0	5	169	90	0.0
CP008925.1	h6.sal.bam	other	3794856	3794856	0	+	6	1	175	88	3.0
CP008925.1	h6.sal.bam	other	3794857	3794857	0	+	5	0	178	89	2.5
CP008925.1	h6.sal.bam	other	3794858	3794858	0	+	0	2	171	91	0.0
CP008925.1	h6.sal.bam	other	3794859	3794859	0	+	1	3	172	91	0.5
CP008925.1	h6.sal.bam	other	3794860	3794860	0	+	0	4	172	89	0.0
CP008925.1	h6.sal.bam	other	3794861	3794861	0	+	2	0	171	86	1.0
CP008925.1	h6.sal.bam	other	3794862	3794862	0	+	4	1	168	86	2.0
CP008925.1	h6.sal.bam	other	3794863	3794863	0	+	5	1	170	86	2.5
CP008925.1	h6.sal.bam	other	3794864	3794864	0	+	3	0	173	86	1.5
CP008925.1	h6.sal.bam	other	3794865	3794865	0	+	0	1	168	89	0.0
CP008925.1	h6.sal.bam	other	3794866	3794866	0	+	3	2	171	88	1.5
CP008925.1	h6.sal.bam	other	3794867	3794867	0	+	1	0	168	88	0.5
CP008925.1	h6.sal.bam	other	3794868	3794868	0	+	2	3	170	88	1.0
CP008925.1	h6.sal.bam	other	3794869	3794869	0	+	0	1	168	85	0.0
CP008925.1	h6.sal.bam	other	3794870	3794870	0	+	2	1	169	87	1.0
CP008925.1	h6.sal.bam	other	3794871	3794871	0	+	3	2	170	86	1.5
CP008925.1	h6.sal.bam	other	3794872	3794872	0	+	3	2	164	84	1.5
CP008925.1	h6.sal.bam	other	3794873	3794873	0	+	1	1	163	92	0.5
CP008925.1	h6.sal.bam	other	3794874	3794874	0	+	4	2	164	92	2.0
CP008925.1	h6.sal.bam	other	3794875	3794875	0	+	5	1	166	91	2.5
CP008925.1	h6.sal.bam	other	3794876	3794876	0	+	1	0	167	93	0.5
CP008925.1	h6.sal.bam	other	3794877	3794877	0	+	2	1	166	100	1.0
CP008925.1	h6.sal.bam	other	3794878	3794878	0	+	5	0	167	103	2.5
CP008925.1	h6.sal.bam	other	3794879	3794879	0	+	2	1	169	103	1.0
CP008925.1	h6.sal.bam	other	3794880	3794880	0	+	2	3	170	103	1.0
CP008925.1	h6.sal.bam	other	3794881	3794881	0	+	3	3	166	100	1.5
CP008925.1	h6.sal.bam	other	3794882	3794882	0	+	0	0	166	98	0.0
CP008925.1	h6.sal.bam	other	3794883	3794883	0	+	3	0	169	99	1.5
CP008925.1	h6.sal.bam	other	3794884	3794884	0	+	1	1	166	101	0.5
CP008925.1	h6.sal.bam	other	3794885	3794885	0	+	3	1	167	101	1.5
CP008925.1	h6.sal.bam	other	3794886	3794886	0	+	2	0	168	100	1.3333333333333333
CP008925.1	h6.sal.bam	other	3794887	3794887	0	+	2	1	169	100	1.3333333333333333
CP008925.1	h6.sal.bam	other	3794888	3794888	0	+	3	2	170	106	3.0
CP008925.1	h6.sal.bam	other	3794889	3794889	0	+	0	1	170	106	0.0
CP008925.1	h6.sal.bam	other	3794890	3794890	0	+	1	1	171	107	1.0
CP008925.1	h6.sal.bam	other	3794891	3794891	0	+	4	0	174	243	4.0
CP008925.1	h6.sal.bam	other	3794892	3794892	0	+	0	1	170	247	0.0
CP008925.1	h6.sal.bam	other	3794893	3794893	0	+	3	0	173	246	3.0
CP008925.1	h6.sal.bam	other	3794894	3794894	0	+	1	0	174	246	1.0
CP008925.1	h6.sal.bam	other	3794895	3794895	0	+	2	1	169	246	2.0
CP008925.1	h6.sal.bam	other	3794896	3794896	0	+	0	0	165	250	0.0
CP008925.1	h6.sal.bam	other	3794897	3794897	0	+	0	0	162	250	0.0
CP008925.1	h6.sal.bam	other	3794898	3794898	0	+	0	2	158	250	0.0
CP008925.1	h6.sal.bam	other	3794899	3794899	0	+	2	2	160	248	2.0
CP008925.1	h6.sal.bam	other	3794900	3794900	0	+	1	3	161	247	1.0
CP008925.1	h6.sal.bam	other	3794901	3794901	0	+	1	0	158	246	1.0
CP008925.1	h6.sal.bam	other	3794902	3794902	0	+	0	0	158	249	0.0
CP008925.1	h6.sal.bam	other	3794903	3794903	0	+	4	0	162	252	4.0
CP008925.1	h6.sal.bam	other	3794904	3794904	0	+	2	0	160	255	2.0
CP008925.1	h6.sal.bam	other	3794905	3794905	0	+	0	1	156	255	0.0
CP008925.1	h6.sal.bam	other	3794906	3794906	0	+	0	3	156	255	0.0
CP008925.1	h6.sal.bam	other	3794907	3794907	0	+	1	3	157	253	1.0
CP008925.1	h6.sal.bam	other	3794908	3794908	0	+	1	2	154	315	1.0
CP008925.1	h6.sal.bam	other	3794909	3794909	0	+	6	1	160	324	6.0
CP008925.1	h6.sal.bam	other	3794910	3794910	0	+	0	0	159	323	0.0
CP008925.1	h6.sal.bam	other	3794911	3794911	0	+	1	0	158	324	1.0
CP008925.1	h6.sal.bam	other	3794912	3794912	0	+	0	3	157	324	0.0
CP008925.1	h6.sal.bam	other	3794913	3794913	0	+	0	3	154	323	0.0
CP008925.1	h6.sal.bam	other	3794914	3794914	0	+	1	1	150	321	1.0
CP008925.1	h6.sal.bam	other	3794915	3794915	0	+	0	1	148	321	0.0
CP008925.1	h6.sal.bam	other	3794916	3794916	0	+	2	1	148	321	2.0
CP008925.1	h6.sal.bam	other	3794917	3794917	0	+	1	2	147	320	1.0
CP008925.1	h6.sal.bam	other	3794918	3794918	0	+	0	0	147	318	0.0
CP008925.1	h6.sal.bam	other	3794919	3794919	0	+	5	0	147	318	5.0
CP008925.1	h6.sal.bam	other	3794920	3794920	0	+	0	2	146	318	0.0
CP008925.1	h6.sal.bam	other	3794921	3794921	0	+	0	1	141	316	0.0
CP008925.1	h6.sal.bam	other	3794922	3794922	0	+	0	1	141	317	0.0
CP008925.1	h6.sal.bam	other	3794923	3794923	0	+	0	3	141	316	0.0
CP008925.1	h6.sal.bam	other	3794924	3794924	0	+	1	2	137	316	1.0
CP008925.1	h6.sal.bam	other	3794925	3794925	0	+	2	1	136	316	2.0
CP008925.1	h6.sal.bam	other	3794926	3794926	0	+	1	1	131	315	1.0
CP008925.1	h6.sal.bam	other	3794927	3794927	0	+	1	0	129	314	1.0
CP008925.1	h6.sal.bam	other	3794928	3794928	0	+	1	0	124	314	1.0
CP008925.1	h6.sal.bam	other	3794929	3794929	0	+	2	1	125	318	2.0
CP008925.1	h6.sal.bam	other	3794930	3794930	0	+	1	3	126	317	1.0
CP008925.1	h6.sal.bam	other	3794931	3794931	0	+	0	2	120	314	0.0
CP008925.1	h6.sal.bam	other	3794932	3794932	0	+	4	2	119	312	4.0
CP008925.1	h6.sal.bam	other	3794933	3794933	0	+	1	2	120	317	1.0
CP008925.1	h6.sal.bam	other	3794934	3794934	0	+	1	1	119	320	1.0
CP008925.1	h6.sal.bam	other	3794935	3794935	0	+	2	1	121	319	2.0
CP008925.1	h6.sal.bam	other	3794936	3794936	0	+	1	0	119	318	1.0
CP008925.1	h6.sal.bam	other	3794937	3794937	0	+	0	3	116	320	0.0
CP008925.1	h6.sal.bam	other	3794938	3794938	0	+	0	1	108	317	0.0
CP008925.1	h6.sal.bam	other	3794939	3794939	0	+	2	2	110	317	2.0
CP008925.1	h6.sal.bam	other	3794940	3794940	0	+	2	1	112	315	2.0
CP008925.1	h6.sal.bam	other	3794941	3794941	0	+	1	2	109	317	1.0
CP008925.1	h6.sal.bam	other	3794942	3794942	0	+	0	0	107	318	0.0
CP008925.1	h6.sal.bam	other	3794943	3794943	0	+	0	2	107	318	0.0
CP008925.1	h6.sal.bam	other	3794944	3794944	0	+	0	1	106	317	0.0
CP008925.1	h6.sal.bam	other	3794945	3794945	0	+	1	3	104	319	1.0
CP008925.1	h6.sal.bam	other	3794946	3794946	0	+	0	6	103	317	0.0
CP008925.1	h6.sal.bam	other	3794947	3794947	0	+	2	2	102	311	2.0
CP008925.1	h6.sal.bam	other	3794948	3794948	0	+	0	2	97	312	0.0
CP008925.1	h6.sal.bam	other	3794949	3794949	0	+	1	1	98	310	1.0
CP008925.1	h6.sal.bam	other	3794950	3794950	0	+	1	2	91	310	1.0
CP008925.1	h6.sal.bam	other	3794951	3794951	0	+	0	5	91	310	0.0
CP008925.1	h6.sal.bam	other	3794952	3794952	0	+	3	3	94	304	3.0
CP008925.1	h6.sal.bam	other	3794953	3794953	0	+	1	0	91	303	1.0
CP008925.1	h6.sal.bam	other	3794954	3794954	0	+	4	1	93	304	4.0
CP008925.1	h6.sal.bam	other	3794955	3794955	0	+	2	0	93	305	2.0
CP008925.1	h6.sal.bam	other	3794956	3794956	0	+	1	1	92	307	1.0
CP008925.1	h6.sal.bam	other	3794957	3794957	0	+	0	1	88	307	0.0
CP008925.1	h6.sal.bam	other	3794958	3794958	0	+	1	2	89	306	1.0
CP008925.1	h6.sal.bam	other	3794959	3794959	0	+	1	1	90	306	1.0
CP008925.1	h6.sal.bam	other	3794960	3794960	0	+	0	1	85	305	0.0
CP008925.1	h6.sal.bam	other	3794961	3794961	0	+	1	3	84	307	1.0
CP008925.1	h6.sal.bam	other	3794962	3794962	0	+	0	3	84	304	0.0
CP008925.1	h6.sal.bam	other	3794963	3794963	0	+	1	1	82	303	1.0
CP008925.1	h6.sal.bam	other	3794964	3794964	0	+	0	2	81	302	0.0
CP008925.1	h6.sal.bam	GAAC	3794965	3794965	3794973	+	2	142	83	301	2.0
CP008925.1	h6.sal.bam	other	3794966	3794966	0	+	1	3	76	161	1.0
CP008925.1	h6.sal.bam	GAAC	3794967	3794967	3794973	+	122	0	197	164	122.0
CP008925.1	h6.sal.bam	other	3794968	3794968	0	+	1	1	197	164	1.0
CP008925.1	h6.sal.bam	other	3794969	3794969	0	+	1	2	197	165	1.0
CP008925.1	h6.sal.bam	other	3794970	3794970	0	+	1	1	197	163	1.0
CP008925.1	h6.sal.bam	other	3794971	3794971	0	+	0	0	197	163	0.0
CP008925.1	h6.sal.bam	other	3794972	3794972	0	+	1	0	198	164	1.0
CP008925.1	h6.sal.bam	other	3794973	3794973	0	+	4	0	202	164	4.0
CP008925.1	h6.sal.bam	other	3794974	3794974	0	+	8	1	207	168	8.0
CP008925.1	h6.sal.bam	other	3794975	3794975	0	+	1	1	207	167	1.0
CP008925.1	h6.sal.bam	other	3794976	3794976	0	+	1	4	208	166	1.0
CP008925.1	h6.sal.bam	other	3794977	3794977	0	+	0	2	208	162	0.0
CP008925.1	h6.sal.bam	other	3794978	3794978	0	+	1	3	205	167	1.0
CP008925.1	h6.sal.bam	other	3794979	3794979	0	+	1	0	204	166	1.0
CP008925.1	h6.sal.bam	other	3794980	3794980	0	+	1	1	205	167	1.0
CP008925.1	h6.sal.bam	other	3794981	3794981	0	+	0	1	203	167	0.0
CP008925.1	h6.sal.bam	GAAC	3794982	3794982	3794973	+	0	76	203	169	0.0
CP008925.1	h6.sal.bam	other	3794983	3794983	0	+	1	0	203	93	1.0
CP008925.1	h6.sal.bam	GAAC	3794984	3794984	3794973	+	95	0	292	97	95.0
CP008925.1	h6.sal.bam	other	3794985	3794985	0	+	6	0	297	97	6.0
CP008925.1	h6.sal.bam	other	3794986	3794986	0	+	1	2	298	97	1.0
CP008925.1	h6.sal.bam	other	3794987	3794987	0	+	1	0	299	98	1.0
CP008925.1	h6.sal.bam	other	3794988	3794988	0	+	4	1	303	104	4.0
CP008925.1	h6.sal.bam	other	3794989	3794989	0	+	0	1	303	103	0.0
CP008925.1	h6.sal.bam	other	3794990	3794990	0	+	0	1	303	105	0.0
CP008925.1	h6.sal.bam	other	3794991	3794991	0	+	1	0	302	106	1.0
CP008925.1	h6.sal.bam	other	3794992	3794992	0	+	4	0	305	109	4.0
CP008925.1	h6.sal.bam	other	3794993	3794993	0	+	1	0	306	109	1.0
CP008925.1	h6.sal.bam	other	3794994	3794994	0	+	0	0	301	109	0.0
CP008925.1	h6.sal.bam	other	3794995	3794995	0	+	5	0	306	116	5.0
CP008925.1	h6.sal.bam	other	3794996	3794996	0	+	0	2	306	116	0.0
CP008925.1	h6.sal.bam	other	3794997	3794997	0	+	0	4	306	115	0.0
CP008925.1	h6.sal.bam	other	3794998	3794998	0	+	1	1	307	111	1.0
CP008925.1	h6.sal.bam	other	3794999	3794999	0	+	3	1	309	112	3.0
CP008925.1	h6.sal.bam	other	3795000	3795000	0	+	2	0	309	111	2.0
CP008925.1	h6.sal.bam	other	3795001	3795001	0	+	2	3	310	112	2.0
CP008925.1	h6.sal.bam	other	3795002	3795002	0	+	1	1	310	111	1.0
CP008925.1	h6.sal.bam	other	3795003	3795003	0	+	1	1	311	111	1.0
CP008925.1	h6.sal.bam	other	3795004	3795004	0	+	3	1	312	112	3.0
CP008925.1	h6.sal.bam	other	3795005	3795005	0	+	1	4	313	113	1.0
CP008925.1	h6.sal.bam	other	3795006	3795006	0	+	1	0	313	113	1.0
CP008925.1	h6.sal.bam	other	3795007	3795007	0	+	2	1	312	113	2.0
CP008925.1	h6.sal.bam	other	3795008	3795008	0	+	2	5	313	112	2.0
CP008925.1	h6.sal.bam	other	3795009	3795009	0	+	1	1	313	108	1.0
CP008925.1	h6.sal.bam	other	3795010	3795010	0	+	0	1	311	108	0.0
CP008925.1	h6.sal.bam	other	3795011	3795011	0	+	3	1	313	109	3.0
CP008925.1	h6.sal.bam	other	3795012	3795012	0	+	0	0	313	108	0.0
CP008925.1	h6.sal.bam	other	3795013	3795013	0	+	0	1	313	108	0.0
CP008925.1	h6.sal.bam	other	3795014	3795014	0	+	0	0	310	108	0.0
CP008925.1	h6.sal.bam	other	3795015	3795015	0	+	1	3	310	111	1.0
CP008925.1	h6.sal.bam	other	3795016	3795016	0	+	0	3	309	109	0.0
CP008925.1	h6.sal.bam	other	3795017	3795017	0	+	1	1	310	110	1.0
CP008925.1	h6.sal.bam	other	3795018	3795018	0	+	2	0	312	111	2.0
CP008925.1	h6.sal.bam	other	3795019	3795019	0	+	2	3	314	112	2.0
CP008925.1	h6.sal.bam	other	3795020	3795020	0	+	2	0	315	109	2.0
CP008925.1	h6.sal.bam	other	3795021	3795021	0	+	4	0	319	109	4.0
CP008925.1	h6.sal.bam	other	3795022	3795022	0	+	1	3	318	111	1.0
CP008925.1	h6.sal.bam	other	3795023	3795023	0	+	0	1	318	109	0.0
CP008925.1	h6.sal.bam	other	3795024	3795024	0	+	1	1	317	116	1.0
CP008925.1	h6.sal.bam	other	3795025	3795025	0	+	0	2	314	120	0.0
CP008925.1	h6.sal.bam	other	3795026	3795026	0	+	0	0	314	120	0.0
CP008925.1	h6.sal.bam	other	3795027	3795027	0	+	3	2	314	121	3.0
CP008925.1	h6.sal.bam	other	3795028	3795028	0	+	0	0	313	119	0.0
CP008925.1	h6.sal.bam	other	3795029	3795029	0	+	3	2	312	123	3.0
CP008925.1	h6.sal.bam	other	3795030	3795030	0	+	1	2	311	123	1.0
CP008925.1	h6.sal.bam	other	3795031	3795031	0	+	5	2	314	122	5.0
CP008925.1	h6.sal.bam	other	3795032	3795032	0	+	4	0	318	126	4.0
CP008925.1	h6.sal.bam	other	3795033	3795033	0	+	2	2	319	129	2.0
CP008925.1	h6.sal.bam	other	3795034	3795034	0	+	0	1	318	128	0.0
CP008925.1	h6.sal.bam	other	3795035	3795035	0	+	2	4	320	129	2.0
CP008925.1	h6.sal.bam	other	3795036	3795036	0	+	1	1	319	126	1.0
CP008925.1	h6.sal.bam	other	3795037	3795037	0	+	1	1	319	132	1.0
CP008925.1	h6.sal.bam	other	3795038	3795038	0	+	2	1	321	134	2.0
CP008925.1	h6.sal.bam	other	3795039	3795039	0	+	1	1	322	134	1.0
CP008925.1	h6.sal.bam	other	3795040	3795040	0	+	1	3	320	136	1.0
CP008925.1	h6.sal.bam	other	3795041	3795041	0	+	2	4	204	135	2.0
CP008925.1	h6.sal.bam	other	3795042	3795042	0	+	2	2	205	133	2.0
CP008925.1	h6.sal.bam	other	3795043	3795043	0	+	0	0	203	131	0.0
CP008925.1	h6.sal.bam	other	3795044	3795044	0	+	0	0	199	134	0.0
CP008925.1	h6.sal.bam	other	3795045	3795045	0	+	3	1	202	135	3.0
CP008925.1	h6.sal.bam	other	3795046	3795046	0	+	1	1	203	134	1.0
CP008925.1	h6.sal.bam	other	3795047	3795047	0	+	0	0	188	136	0.0
CP008925.1	h6.sal.bam	other	3795048	3795048	0	+	0	5	188	138	0.0
CP008925.1	h6.sal.bam	other	3795049	3795049	0	+	2	0	189	134	2.0
CP008925.1	h6.sal.bam	other	3795050	3795050	0	+	3	6	192	136	3.0
CP008925.1	h6.sal.bam	other	3795051	3795051	0	+	0	0	191	130	0.0
CP008925.1	h6.sal.bam	other	3795052	3795052	0	+	1	0	189	131	1.0
CP008925.1	h6.sal.bam	other	3795053	3795053	0	+	3	1	192	134	3.0
CP008925.1	h6.sal.bam	other	3795054	3795054	0	+	2	2	194	135	2.0
CP008925.1	h6.sal.bam	other	3795055	3795055	0	+	0	1	193	135	0.0
CP008925.1	h6.sal.bam	other	3795056	3795056	0	+	4	2	197	135	4.0
CP008925.1	h6.sal.bam	other	3795057	3795057	0	+	2	0	194	137	2.0
CP008925.1	h6.sal.bam	other	3795058	3795058	0	+	0	2	194	137	0.0
CP008925.1	h6.sal.bam	other	3795059	3795059	0	+	1	2	110	137	1.0
CP008925.1	h6.sal.bam	other	3795060	3795060	0	+	1	1	104	140	1.0
CP008925.1	h6.sal.bam	other	3795061	3795061	0	+	0	4	104	139	0.0
CP008925.1	h6.sal.bam	other	3795062	3795062	0	+	1	2	104	138	1.0
CP008925.1	h6.sal.bam	other	3795063	3795063	0	+	1	0	101	136	1.0
CP008925.1	h6.sal.bam	other	3795064	3795064	0	+	0	3	101	136	0.0
CP008925.1	h6.sal.bam	other	3795065	3795065	0	+	2	1	103	142	2.0
CP008925.1	h6.sal.bam	other	3795066	3795066	0	+	0	3	102	142	0.0
CP008925.1	h6.sal.bam	other	3795067	3795067	0	+	2	4	100	140	2.0
CP008925.1	h6.sal.bam	other	3795068	3795068	0	+	5	3	104	141	5.0
CP008925.1	h6.sal.bam	other	3795069	3795069	0	+	4	2	108	138	4.0
CP008925.1	h6.sal.bam	other	3795070	3795070	0	+	0	0	104	139	0.0
CP008925.1	h6.sal.bam	other	3795071	3795071	0	+	9	1	113	139	9.0
CP008925.1	h6.sal.bam	other	3795072	3795072	0	+	4	0	117	138	4.0
CP008925.1	h6.sal.bam	other	3795073	3795073	0	+	0	1	116	146	0.0
CP008925.1	h6.sal.bam	other	3795074	3795074	0	+	0	0	111	150	0.0
CP008925.1	h6.sal.bam	other	3795075	3795075	0	+	0	1	109	151	0.0
CP008925.1	h6.sal.bam	other	3795076	3795076	0	+	1	3	108	153	1.0
CP008925.1	h6.sal.bam	other	3795077	3795077	0	+	2	1	109	150	2.0
CP008925.1	h6.sal.bam	other	3795078	3795078	0	+	0	3	108	149	0.0
CP008925.1	h6.sal.bam	other	3795079	3795079	0	+	0	3	106	147	0.0
CP008925.1	h6.sal.bam	other	3795080	3795080	0	+	0	1	104	144	0.0
CP008925.1	h6.sal.bam	other	3795081	3795081	0	+	0	0	104	143	0.0
CP008925.1	h6.sal.bam	other	3795082	3795082	0	+	1	0	102	143	1.0
CP008925.1	h6.sal.bam	other	3795083	3795083	0	+	1	1	102	154	1.0
CP008925.1	h6.sal.bam	other	3795084	3795084	0	+	2	2	103	155	2.0
CP008925.1	h6.sal.bam	other	3795085	3795085	0	+	1	1	104	157	1.0
CP008925.1	h6.sal.bam	other	3795086	3795086	0	+	1	1	102	158	1.0
CP008925.1	h6.sal.bam	other	3795087	3795087	0	+	5	0	107	158	5.0
CP008925.1	h6.sal.bam	other	3795088	3795088	0	+	1	0	107	160	1.0
CP008925.1	h6.sal.bam	other	3795089	3795089	0	+	2	3	109	160	2.0
CP008925.1	h6.sal.bam	other	3795090	3795090	0	+	0	1	109	162	0.0
CP008925.1	h6.sal.bam	other	3795091	3795091	0	+	0	5	109	162	0.0
CP008925.1	h6.sal.bam	other	3795092	3795092	0	+	2	1	110	157	2.0
CP008925.1	h6.sal.bam	other	3795093	3795093	0	+	4	1	112	156	4.0
CP008925.1	h6.sal.bam	other	3795094	3795094	0	+	2	0	112	156	2.0
CP008925.1	h6.sal.bam	other	3795095	3795095	0	+	2	2	112	159	2.0
CP008925.1	h6.sal.bam	other	3795096	3795096	0	+	5	2	113	161	5.0
CP008925.1	h6.sal.bam	other	3795097	3795097	0	+	2	6	114	159	2.0
CP008925.1	h6.sal.bam	other	3795098	3795098	0	+	2	2	115	156	2.0
CP008925.1	h6.sal.bam	other	3795099	3795099	0	+	1	5	116	155	1.0
CP008925.1	h6.sal.bam	other	3795100	3795100	0	+	0	1	116	152	0.0
CP008925.1	h6.sal.bam	other	3795101	3795101	0	+	3	2	119	152	3.0
CP008925.1	h6.sal.bam	other	3795102	3795102	0	+	5	0	119	152	5.0
CP008925.1	h6.sal.bam	other	3795103	3795103	0	+	3	4	122	156	3.0
CP008925.1	h6.sal.bam	other	3795104	3795104	0	+	0	1	122	152	0.0
CP008925.1	h6.sal.bam	other	3795105	3795105	0	+	3	1	124	152	3.0
CP008925.1	h6.sal.bam	other	3795106	3795106	0	+	3	6	120	151	3.0
CP008925.1	h6.sal.bam	other	3795107	3795107	0	+	0	5	118	153	0.0
CP008925.1	h6.sal.bam	other	3795108	3795108	0	+	0	3	117	151	0.0
CP008925.1	h6.sal.bam	other	3795109	3795109	0	+	2	1	119	150	2.0
CP008925.1	h6.sal.bam	other	3795110	3795110	0	+	1	3	118	151	1.0
CP008925.1	h6.sal.bam	other	3795111	3795111	0	+	6	4	123	152	6.0
CP008925.1	h6.sal.bam	other	3795112	3795112	0	+	0	3	122	148	0.0
CP008925.1	h6.sal.bam	other	3795113	3795113	0	+	1	0	121	149	1.0
CP008925.1	h6.sal.bam	other	3795114	3795114	0	+	5	1	125	152	5.0
CP008925.1	h6.sal.bam	other	3795115	3795115	0	+	1	1	125	153	1.0
CP008925.1	h6.sal.bam	other	3795116	3795116	0	+	0	2	122	154	0.0
CP008925.1	h6.sal.bam	other	3795117	3795117	0	+	4	0	124	156	4.0
CP008925.1	h6.sal.bam	other	3795118	3795118	0	+	4	3	125	160	4.0
CP008925.1	h6.sal.bam	other	3795119	3795119	0	+	1	1	126	163	1.0
CP008925.1	h6.sal.bam	other	3795120	3795120	0	+	1	2	127	163	1.0
CP008925.1	h6.sal.bam	other	3795121	3795121	0	+	2	1	128	163	2.0
CP008925.1	h6.sal.bam	other	3795122	3795122	0	+	3	2	131	163	3.0
CP008925.1	h6.sal.bam	other	3795123	3795123	0	+	1	1	132	163	1.0
CP008925.1	h6.sal.bam	other	3795124	3795124	0	+	2	2	130	164	2.0
CP008925.1	h6.sal.bam	other	3795125	3795125	0	+	1	0	131	163	1.0
CP008925.1	h6.sal.bam	other	3795126	3795126	0	+	0	2	131	165	0.0
CP008925.1	h6.sal.bam	other	3795127	3795127	0	+	0	2	130	164	0.0
CP008925.1	h6.sal.bam	other	3795128	3795128	0	+	0	4	127	163	0.0
CP008925.1	h6.sal.bam	other	3795129	3795129	0	+	3	2	128	160	3.0
CP008925.1	h6.sal.bam	other	3795130	3795130	0	+	0	0	128	160	0.0
CP008925.1	h6.sal.bam	other	3795131	3795131	0	+	1	4	125	163	0.6666666666666666
CP008925.1	h6.sal.bam	other	3795132	3795132	0	+	1	2	124	160	0.5
CP008925.1	h6.sal.bam	other	3795133	3795133	0	+	4	1	128	159	2.0
CP008925.1	h6.sal.bam	other	3795134	3795134	0	+	1	4	128	159	0.5
CP008925.1	h6.sal.bam	other	3795135	3795135	0	+	1	0	128	158	0.5
CP008925.1	h6.sal.bam	other	3795136	3795136	0	+	1	4	129	158	0.5
CP008925.1	h6.sal.bam	other	3795137	3795137	0	+	1	1	129	156	0.5
CP008925.1	h6.sal.bam	other	3795138	3795138	0	+	0	2	128	158	0.0
CP008925.1	h6.sal.bam	other	3795139	3795139	0	+	1	5	129	159	0.5
CP008925.1	h6.sal.bam	other	3795140	3795140	0	+	3	1	130	154	1.5
CP008925.1	h6.sal.bam	other	3795141	3795141	0	+	4	0	132	155	2.0
CP008925.1	h6.sal.bam	other	3795142	3795142	0	+	4	5	136	155	2.0
CP008925.1	h6.sal.bam	other	3795143	3795143	0	+	1	0	132	155	0.5
CP008925.1	h6.sal.bam	other	3795144	3795144	0	+	1	3	129	155	0.5
CP008925.1	h6.sal.bam	other	3795145	3795145	0	+	1	3	129	152	0.5
CP008925.1	h6.sal.bam	other	3795146	3795146	0	+	2	5	122	154	1.0
CP008925.1	h6.sal.bam	other	3795147	3795147	0	+	5	4	123	153	3.3333333333333335
CP008925.1	h6.sal.bam	other	3795148	3795148	0	+	1	1	123	149	0.6666666666666666
CP008925.1	h6.sal.bam	other	3795149	3795149	0	+	5	1	128	151	2.5
CP008925.1	h6.sal.bam	other	3795150	3795150	0	+	2	3	130	157	1.0
CP008925.1	h6.sal.bam	other	3795151	3795151	0	+	0	0	130	155	0.0
CP008925.1	h6.sal.bam	other	3795152	3795152	0	+	3	0	131	157	2.0
CP008925.1	h6.sal.bam	other	3795153	3795153	0	+	1	1	132	164	1.0
CP008925.1	h6.sal.bam	other	3795154	3795154	0	+	4	0	136	166	2.6666666666666665
CP008925.1	h6.sal.bam	other	3795155	3795155	0	+	0	5	136	167	0.0
CP008925.1	h6.sal.bam	other	3795156	3795156	0	+	4	3	140	163	4.0
CP008925.1	h6.sal.bam	other	3795157	3795157	0	+	0	3	138	162	0.0
CP008925.1	h6.sal.bam	other	3795158	3795158	0	+	0	2	138	164	0.0
CP008925.1	h6.sal.bam	other	3795159	3795159	0	+	2	4	136	165	2.0
CP008925.1	h6.sal.bam	other	3795160	3795160	0	+	0	2	136	163	0.0
CP008925.1	h6.sal.bam	other	3795161	3795161	0	+	4	1	140	163	2.6666666666666665
CP008925.1	h6.sal.bam	other	3795162	3795162	0	+	4	3	139	164	2.6666666666666665
CP008925.1	h6.sal.bam	other	3795163	3795163	0	+	3	3	141	167	1.5
CP008925.1	h6.sal.bam	other	3795164	3795164	0	+	1	1	140	164	0.6666666666666666
CP008925.1	h6.sal.bam	other	3795165	3795165	0	+	1	1	141	166	0.6666666666666666
CP008925.1	h6.sal.bam	other	3795166	3795166	0	+	3	3	144	169	1.5
CP008925.1	h6.sal.bam	other	3795167	3795167	0	+	3	0	145	166	1.5
CP008925.1	h6.sal.bam	other	3795168	3795168	0	+	4	0	145	166	2.6666666666666665
CP008925.1	h6.sal.bam	other	3795169	3795169	0	+	0	1	143	166	0.0
CP008925.1	h6.sal.bam	other	3795170	3795170	0	+	1	4	142	173	0.5
CP008925.1	h6.sal.bam	other	3795171	3795171	0	+	2	3	139	169	1.0
CP008925.1	h6.sal.bam	other	3795172	3795172	0	+	1	1	138	166	0.6666666666666666
CP008925.1	h6.sal.bam	other	3795173	3795173	0	+	0	2	136	169	0.0
CP008925.1	h6.sal.bam	other	3795174	3795174	0	+	2	2	137	167	1.3333333333333333
CP008925.1	h6.sal.bam	other	3795175	3795175	0	+	1	1	138	165	0.6666666666666666
CP008925.1	h6.sal.bam	other	3795176	3795176	0	+	4	3	140	170	2.0
CP008925.1	h6.sal.bam	other	3795177	3795177	0	+	2	4	137	173	1.0
CP008925.1	h6.sal.bam	other	3795178	3795178	0	+	2	2	136	174	1.0
CP008925.1	h6.sal.bam	other	3795179	3795179	0	+	4	3	140	172	2.0
CP008925.1	h6.sal.bam	other	3795180	3795180	0	+	3	2	140	175	1.5
CP008925.1	h6.sal.bam	other	3795181	3795181	0	+	2	3	139	174	1.0
CP008925.1	h6.sal.bam	other	3795182	3795182	0	+	4	1	143	172	2.0
CP008925.1	h6.sal.bam	other	3795183	3795183	0	+	1	1	144	171	0.5
CP008925.1	h6.sal.bam	other	3795184	3795184	0	+	2	2	144	173	1.0
CP008925.1	h6.sal.bam	other	3795185	3795185	0	+	4	4	147	174	2.0
CP008925.1	h6.sal.bam	other	3795186	3795186	0	+	1	0	142	174	0.5
CP008925.1	h6.sal.bam	other	3795187	3795187	0	+	1	7	143	176	0.5
CP008925.1	h6.sal.bam	other	3795188	3795188	0	+	2	1	143	175	1.0
CP008925.1	h6.sal.bam	other	3795189	3795189	0	+	1	2	139	175	0.5
CP008925.1	h6.sal.bam	other	3795190	3795190	0	+	2	1	140	178	1.0
CP008925.1	h6.sal.bam	other	3795191	3795191	0	+	2	5	135	181	1.0
CP008925.1	h6.sal.bam	other	3795192	3795192	0	+	0	4	135	180	0.0
CP008925.1	h6.sal.bam	other	3795193	3795193	0	+	2	5	136	182	1.0
CP008925.1	h6.sal.bam	other	3795194	3795194	0	+	2	1	137	179	1.0
CP008925.1	h6.sal.bam	other	3795195	3795195	0	+	1	2	137	178	0.5
CP008925.1	h6.sal.bam	other	3795196	3795196	0	+	2	1	137	176	1.0
CP008925.1	h6.sal.bam	other	3795197	3795197	0	+	1	2	135	181	0.5
CP008925.1	h6.sal.bam	other	3795198	3795198	0	+	2	2	136	180	1.0
CP008925.1	h6.sal.bam	other	3795199	3795199	0	+	7	1	140	178	3.5
CP008925.1	h6.sal.bam	other	3795200	3795200	0	+	1	2	141	177	0.5
CP008925.1	h6.sal.bam	other	3795201	3795201	0	+	0	2	141	179	0.0
CP008925.1	h6.sal.bam	other	3795202	3795202	0	+	2	1	143	177	1.0
CP008925.1	h6.sal.bam	other	3795203	3795203	0	+	0	1	143	184	0.0
CP008925.1	h6.sal.bam	other	3795204	3795204	0	+	2	2	142	183	1.0
CP008925.1	h6.sal.bam	other	3795205	3795205	0	+	1	3	143	184	0.5
CP008925.1	h6.sal.bam	other	3795206	3795206	0	+	1	1	143	187	0.5
CP008925.1	h6.sal.bam	other	3795207	3795207	0	+	2	0	144	189	1.0
CP008925.1	h6.sal.bam	other	3795208	3795208	0	+	3	1	142	192	1.5
CP008925.1	h6.sal.bam	other	3795209	3795209	0	+	0	3	142	191	0.0
CP008925.1	h6.sal.bam	other	3795210	3795210	0	+	2	2	143	188	1.0
CP008925.1	h6.sal.bam	other	3795211	3795211	0	+	4	2	145	187	2.0
CP008925.1	h6.sal.bam	other	3795212	3795212	0	+	0	1	145	185	0.0
CP008925.1	h6.sal.bam	other	3795213	3795213	0	+	5	3	150	185	2.5
CP008925.1	h6.sal.bam	other	3795214	3795214	0	+	1	0	150	182	0.5
CP008925.1	h6.sal.bam	other	3795215	3795215	0	+	1	2	148	184	0.5
CP008925.1	h6.sal.bam	other	3795216	3795216	0	+	2	2	146	183	1.0
CP008925.1	h6.sal.bam	other	3795217	3795217	0	+	2	4	143	182	1.0
CP008925.1	h6.sal.bam	other	3795218	3795218	0	+	1	1	144	188	0.5
CP008925.1	h6.sal.bam	other	3795219	3795219	0	+	5	1	148	190	2.5
CP008925.1	h6.sal.bam	other	3795220	3795220	0	+	1	3	148	189	0.5
CP008925.1	h6.sal.bam	other	3795221	3795221	0	+	5	4	151	191	2.5
CP008925.1	h6.sal.bam	other	3795222	3795222	0	+	1	0	147	187	0.5
CP008925.1	h6.sal.bam	other	3795223	3795223	0	+	4	2	150	188	2.0
CP008925.1	h6.sal.bam	other	3795224	3795224	0	+	0	8	145	190	0.0
CP008925.1	h6.sal.bam	other	3795225	3795225	0	+	0	0	143	183	0.0
CP008925.1	h6.sal.bam	other	3795226	3795226	0	+	4	2	147	187	2.0
CP008925.1	h6.sal.bam	other	3795227	3795227	0	+	3	7	147	188	1.5
CP008925.1	h6.sal.bam	other	3795228	3795228	0	+	3	3	149	181	1.5
CP008925.1	h6.sal.bam	other	3795229	3795229	0	+	5	1	150	179	2.5
CP008925.1	h6.sal.bam	other	3795230	3795230	0	+	4	1	154	180	2.0
CP008925.1	h6.sal.bam	other	3795231	3795231	0	+	1	3	151	182	0.5
CP008925.1	h6.sal.bam	other	3795232	3795232	0	+	4	4	155	179	2.0
CP008925.1	h6.sal.bam	other	3795233	3795233	0	+	8	3	163	177	4.0
CP008925.1	h6.sal.bam	other	3795234	3795234	0	+	2	2	163	176	1.0
CP008925.1	h6.sal.bam	other	3795235	3795235	0	+	1	2	160	177	0.5
CP008925.1	h6.sal.bam	other	3795236	3795236	0	+	1	3	161	175	0.5
CP008925.1	h6.sal.bam	other	3795237	3795237	0	+	3	5	159	175	1.5
CP008925.1	h6.sal.bam	other	3795238	3795238	0	+	0	3	157	173	0.0
CP008925.1	h6.sal.bam	other	3795239	3795239	0	+	1	1	157	170	0.5
CP008925.1	h6.sal.bam	other	3795240	3795240	0	+	8	2	164	170	4.0
CP008925.1	h6.sal.bam	other	3795241	3795241	0	+	0	2	161	169	0.0
CP008925.1	h6.sal.bam	other	3795242	3795242	0	+	1	0	155	172	0.5
CP008925.1	h6.sal.bam	other	3795243	3795243	0	+	0	5	155	172	0.0
CP008925.1	h6.sal.bam	other	3795244	3795244	0	+	0	1	155	170	0.0
CP008925.1	h6.sal.bam	other	3795245	3795245	0	+	2	3	157	171	1.0
CP008925.1	h6.sal.bam	other	3795246	3795246	0	+	2	1	157	171	1.0
CP008925.1	h6.sal.bam	other	3795247	3795247	0	+	3	0	159	170	1.5
CP008925.1	h6.sal.bam	other	3795248	3795248	0	+	0	1	156	172	0.0
CP008925.1	h6.sal.bam	other	3795249	3795249	0	+	1	6	157	175	0.5
CP008925.1	h6.sal.bam	other	3795250	3795250	0	+	4	1	154	170	2.0
CP008925.1	h6.sal.bam	other	3795251	3795251	0	+	0	6	154	175	0.0
CP008925.1	h6.sal.bam	other	3795252	3795252	0	+	0	5	154	169	0.0
CP008925.1	h6.sal.bam	other	3795253	3795253	0	+	3	5	154	169	1.5
CP008925.1	h6.sal.bam	other	3795254	3795254	0	+	2	1	152	164	1.0
CP008925.1	h6.sal.bam	other	3795255	3795255	0	+	4	1	154	165	2.0
CP008925.1	h6.sal.bam	other	3795256	3795256	0	+	3	1	156	165	1.5
CP008925.1	h6.sal.bam	other	3795257	3795257	0	+	1	0	153	166	0.5
CP008925.1	h6.sal.bam	other	3795258	3795258	0	+	4	3	155	166	2.0
CP008925.1	h6.sal.bam	other	3795259	3795259	0	+	1	2	155	163	0.5
CP008925.1	h6.sal.bam	other	3795260	3795260	0	+	1	4	151	165	0.5
CP008925.1	h6.sal.bam	other	3795261	3795261	0	+	0	2	149	162	0.0
CP008925.1	h6.sal.bam	other	3795262	3795262	0	+	2	6	151	161	1.0
CP008925.1	h6.sal.bam	other	3795263	3795263	0	+	0	2	149	155	0.0
CP008925.1	h6.sal.bam	other	3795264	3795264	0	+	2	4	150	155	1.0
CP008925.1	h6.sal.bam	other	3795265	3795265	0	+	3	5	151	151	1.5
CP008925.1	h6.sal.bam	other	3795266	3795266	0	+	2	2	151	151	1.0
CP008925.1	h6.sal.bam	other	3795267	3795267	0	+	2	7	153	154	1.0
CP008925.1	h6.sal.bam	other	3795268	3795268	0	+	5	1	156	147	2.5
CP008925.1	h6.sal.bam	other	3795269	3795269	0	+	4	2	155	148	2.0
CP008925.1	h6.sal.bam	other	3795270	3795270	0	+	1	1	156	151	0.5
CP008925.1	h6.sal.bam	other	3795271	3795271	0	+	1	3	156	151	0.5
CP008925.1	h6.sal.bam	other	3795272	3795272	0	+	1	1	156	148	0.5
CP008925.1	h6.sal.bam	other	3795273	3795273	0	+	8	0	162	147	4.0
CP008925.1	h6.sal.bam	other	3795274	3795274	0	+	1	3	156	147	0.5
CP008925.1	h6.sal.bam	other	3795275	3795275	0	+	2	1	157	147	1.0
CP008925.1	h6.sal.bam	other	3795276	3795276	0	+	3	5	160	146	1.5
CP008925.1	h6.sal.bam	other	3795277	3795277	0	+	3	3	161	141	1.5
CP008925.1	h6.sal.bam	other	3795278	3795278	0	+	2	0	163	142	1.0
CP008925.1	h6.sal.bam	other	3795279	3795279	0	+	2	3	164	144	1.0
CP008925.1	h6.sal.bam	other	3795280	3795280	0	+	1	6	163	145	0.5
CP008925.1	h6.sal.bam	other	3795281	3795281	0	+	2	3	165	140	1.0
CP008925.1	h6.sal.bam	other	3795282	3795282	0	+	2	3	165	139	1.0
CP008925.1	h6.sal.bam	other	3795283	3795283	0	+	1	0	163	139	0.5
CP008925.1	h6.sal.bam	other	3795284	3795284	0	+	3	0	166	139	1.5
CP008925.1	h6.sal.bam	other	3795285	3795285	0	+	3	1	164	142	1.5
CP008925.1	h6.sal.bam	other	3795286	3795286	0	+	3	0	167	141	1.5
CP008925.1	h6.sal.bam	other	3795287	3795287	0	+	2	1	169	146	1.0
CP008925.1	h6.sal.bam	other	3795288	3795288	0	+	5	2	167	145	2.5
CP008925.1	h6.sal.bam	other	3795289	3795289	0	+	0	0	166	144	0.0
CP008925.1	h6.sal.bam	other	3795290	3795290	0	+	1	1	167	146	0.5
CP008925.1	h6.sal.bam	other	3795291	3795291	0	+	3	1	167	145	1.5
CP008925.1	h6.sal.bam	other	3795292	3795292	0	+	0	11	167	144	0.0
CP008925.1	h6.sal.bam	other	3795293	3795293	0	+	0	3	165	139	0.0
CP008925.1	h6.sal.bam	other	3795294	3795294	0	+	1	1	161	137	0.5
CP008925.1	h6.sal.bam	other	3795295	3795295	0	+	0	4	160	137	0.0
CP008925.1	h6.sal.bam	other	3795296	3795296	0	+	2	2	157	136	1.0
CP008925.1	h6.sal.bam	other	3795297	3795297	0	+	3	1	158	135	1.5
CP008925.1	h6.sal.bam	other	3795298	3795298	0	+	1	1	155	139	0.5
CP008925.1	h6.sal.bam	other	3795299	3795299	0	+	4	2	159	141	2.0
CP008925.1	h6.sal.bam	other	3795300	3795300	0	+	3	4	162	139	1.5
CP008925.1	h6.sal.bam	other	3795301	3795301	0	+	1	4	159	137	0.5
CP008925.1	h6.sal.bam	other	3795302	3795302	0	+	3	1	159	133	1.5
CP008925.1	h6.sal.bam	other	3795303	3795303	0	+	4	1	160	132	2.0
CP008925.1	h6.sal.bam	other	3795304	3795304	0	+	1	0	152	139	0.5
CP008925.1	h6.sal.bam	other	3795305	3795305	0	+	7	3	159	139	3.5
CP008925.1	h6.sal.bam	other	3795306	3795306	0	+	2	1	159	136	1.0
CP008925.1	h6.sal.bam	other	3795307	3795307	0	+	1	1	157	142	0.5
CP008925.1	h6.sal.bam	other	3795308	3795308	0	+	1	2	152	141	0.5
CP008925.1	h6.sal.bam	other	3795309	3795309	0	+	0	2	150	146	0.0
CP008925.1	h6.sal.bam	other	3795310	3795310	0	+	2	2	150	147	1.0
CP008925.1	h6.sal.bam	other	3795311	3795311	0	+	0	1	150	145	0.0
CP008925.1	h6.sal.bam	other	3795312	3795312	0	+	3	3	150	149	1.5
CP008925.1	h6.sal.bam	other	3795313	3795313	0	+	3	1	151	148	1.5
CP008925.1	h6.sal.bam	other	3795314	3795314	0	+	2	1	153	147	1.0
CP008925.1	h6.sal.bam	other	3795315	3795315	0	+	0	2	146	147	0.0
CP008925.1	h6.sal.bam	other	3795316	3795316	0	+	0	3	146	147	0.0
CP008925.1	h6.sal.bam	other	3795317	3795317	0	+	1	0	146	145	0.5
CP008925.1	h6.sal.bam	other	3795318	3795318	0	+	4	5	150	146	2.6666666666666665
CP008925.1	h6.sal.bam	other	3795319	3795319	0	+	1	0	151	141	0.6666666666666666
CP008925.1	h6.sal.bam	other	3795320	3795320	0	+	1	4	150	144	0.6666666666666666
CP008925.1	h6.sal.bam	other	3795321	3795321	0	+	2	0	150	141	1.3333333333333333
CP008925.1	h6.sal.bam	other	3795322	3795322	0	+	3	2	150	144	2.0
CP008925.1	h6.sal.bam	other	3795323	3795323	0	+	3	3	152	142	3.0
CP008925.1	h6.sal.bam	other	3795324	3795324	0	+	1	2	151	139	0.6666666666666666
CP008925.1	h6.sal.bam	other	3795325	3795325	0	+	3	5	151	137	3.0
CP008925.1	h6.sal.bam	other	3795326	3795326	0	+	1	2	152	138	1.0
CP008925.1	h6.sal.bam	other	3795327	3795327	0	+	1	4	153	137	1.0
CP008925.1	h6.sal.bam	other	3795328	3795328	0	+	2	1	152	136	2.0
CP008925.1	h6.sal.bam	other	3795329	3795329	0	+	0	1	150	138	0.0
CP008925.1	h6.sal.bam	other	3795330	3795330	0	+	5	1	151	140	5.0
CP008925.1	h6.sal.bam	other	3795331	3795331	0	+	0	1	148	142	0.0
CP008925.1	h6.sal.bam	other	3795332	3795332	0	+	3	3	148	142	3.0
CP008925.1	h6.sal.bam	other	3795333	3795333	0	+	4	1	150	140	4.0
CP008925.1	h6.sal.bam	other	3795334	3795334	0	+	3	0	152	140	3.0
CP008925.1	h6.sal.bam	other	3795335	3795335	0	+	2	2	153	140	2.0
CP008925.1	h6.sal.bam	other	3795336	3795336	0	+	0	1	153	144	0.0
CP008925.1	h6.sal.bam	other	3795337	3795337	0	+	1	0	152	145	1.0
CP008925.1	h6.sal.bam	other	3795338	3795338	0	+	1	1	151	147	1.0
CP008925.1	h6.sal.bam	other	3795339	3795339	0	+	0	1	147	148	0.0
CP008925.1	h6.sal.bam	other	3795340	3795340	0	+	1	4	148	147	1.0
CP008925.1	h6.sal.bam	other	3795341	3795341	0	+	0	5	147	149	0.0
CP008925.1	h6.sal.bam	other	3795342	3795342	0	+	1	1	142	144	1.0
CP008925.1	h6.sal.bam	other	3795343	3795343	0	+	3	3	145	143	3.0
CP008925.1	h6.sal.bam	GAAC	3795344	3795344	3795352	+	0	3	141	141	0.0
CP008925.1	h6.sal.bam	other	3795345	3795345	0	+	1	1	141	142	1.0
CP008925.1	h6.sal.bam	GAAC	3795346	3795346	3795352	+	1	0	141	143	1.0
CP008925.1	h6.sal.bam	other	3795347	3795347	0	+	3	0	143	145	3.0
CP008925.1	h6.sal.bam	other	3795348	3795348	0	+	1	2	136	148	1.0
CP008925.1	h6.sal.bam	other	3795349	3795349	0	+	5	2	138	148	5.0
CP008925.1	h6.sal.bam	other	3795350	3795350	0	+	2	3	134	146	2.0
CP008925.1	h6.sal.bam	other	3795351	3795351	0	+	1	1	135	147	1.0
CP008925.1	h6.sal.bam	other	3795352	3795352	0	+	1	1	136	148	1.0
CP008925.1	h6.sal.bam	other	3795353	3795353	0	+	4	2	135	148	4.0
CP008925.1	h6.sal.bam	other	3795354	3795354	0	+	0	3	135	149	0.0
CP008925.1	h6.sal.bam	GAAC	3795355	3795355	3795363	+	1	1	136	149	1.0
CP008925.1	h6.sal.bam	other	3795356	3795356	0	+	4	2	138	149	4.0
CP008925.1	h6.sal.bam	GAAC	3795357	3795357	3795363	+	1	2	137	150	1.0
CP008925.1	h6.sal.bam	other	3795358	3795358	0	+	7	2	143	148	7.0
CP008925.1	h6.sal.bam	other	3795359	3795359	0	+	0	1	140	146	0.0
CP008925.1	h6.sal.bam	other	3795360	3795360	0	+	1	3	138	150	0.6666666666666666
CP008925.1	h6.sal.bam	GAAC	3795361	3795361	3795352	+	4	3	139	147	2.6666666666666665
CP008925.1	h6.sal.bam	other	3795362	3795362	0	+	5	0	141	145	3.3333333333333335
CP008925.1	h6.sal.bam	GAAC	3795363	3795363	3795352	+	7	1	144	146	4.666666666666667
CP008925.1	h6.sal.bam	other	3795364	3795364	0	+	0	2	142	149	0.0
CP008925.1	h6.sal.bam	other	3795365	3795365	0	+	0	1	138	150	0.0
CP008925.1	h6.sal.bam	other	3795366	3795366	0	+	2	4	140	149	1.0
CP008925.1	h6.sal.bam	other	3795367	3795367	0	+	2	2	141	145	1.0
CP008925.1	h6.sal.bam	other	3795368	3795368	0	+	1	0	142	150	0.5
CP008925.1	h6.sal.bam	other	3795369	3795369	0	+	2	1	143	156	1.0
CP008925.1	h6.sal.bam	other	3795370	3795370	0	+	0	2	142	155	0.0
CP008925.1	h6.sal.bam	other	3795371	3795371	0	+	1	2	142	162	0.5
CP008925.1	h6.sal.bam	GAAC	3795372	3795372	3795363	+	1	4	141	160	0.5
CP008925.1	h6.sal.bam	other	3795373	3795373	0	+	1	3	141	157	0.5
CP008925.1	h6.sal.bam	GAAC	3795374	3795374	3795363	+	4	0	142	154	2.0
CP008925.1	h6.sal.bam	other	3795375	3795375	0	+	1	2	136	155	0.5
CP008925.1	h6.sal.bam	other	3795376	3795376	0	+	3	0	139	155	1.5
CP008925.1	h6.sal.bam	other	3795377	3795377	0	+	2	6	141	155	1.0
CP008925.1	h6.sal.bam	other	3795378	3795378	0	+	0	5	137	152	0.0
CP008925.1	h6.sal.bam	GAAC	3795379	3795379	3795387	+	2	3	131	147	1.0
CP008925.1	h6.sal.bam	other	3795380	3795380	0	+	3	3	134	147	1.5
CP008925.1	h6.sal.bam	GAAC	3795381	3795381	3795387	+	2	0	133	147	1.0
CP008925.1	h6.sal.bam	other	3795382	3795382	0	+	1	6	134	148	0.5
CP008925.1	h6.sal.bam	other	3795383	3795383	0	+	1	0	134	143	0.5
CP008925.1	h6.sal.bam	other	3795384	3795384	0	+	5	3	139	143	2.5
CP008925.1	h6.sal.bam	other	3795385	3795385	0	+	2	5	139	140	1.0
CP008925.1	h6.sal.bam	other	3795386	3795386	0	+	6	0	145	140	3.0
CP008925.1	h6.sal.bam	other	3795387	3795387	0	+	3	2	145	141	1.5
CP008925.1	h6.sal.bam	other	3795388	3795388	0	+	0	0	140	141	0.0
CP008925.1	h6.sal.bam	other	3795389	3795389	0	+	2	2	142	144	1.0
CP008925.1	h6.sal.bam	other	3795390	3795390	0	+	1	2	143	143	0.5
CP008925.1	h6.sal.bam	other	3795391	3795391	0	+	0	0	135	142	0.0
CP008925.1	h6.sal.bam	other	3795392	3795392	0	+	4	1	139	144	2.0
CP008925.1	h6.sal.bam	other	3795393	3795393	0	+	3	1	142	143	1.5
CP008925.1	h6.sal.bam	other	3795394	3795394	0	+	1	2	143	142	0.5
CP008925.1	h6.sal.bam	other	3795395	3795395	0	+	1	2	144	140	0.5
CP008925.1	h6.sal.bam	GAAC	3795396	3795396	3795387	+	1	1	143	139	0.5
CP008925.1	h6.sal.bam	other	3795397	3795397	0	+	2	1	139	140	1.0
CP008925.1	h6.sal.bam	GAAC	3795398	3795398	3795387	+	1	3	140	141	0.5
CP008925.1	h6.sal.bam	other	3795399	3795399	0	+	1	1	139	146	0.5
CP008925.1	h6.sal.bam	other	3795400	3795400	0	+	4	1	140	147	2.0
CP008925.1	h6.sal.bam	other	3795401	3795401	0	+	3	2	141	146	1.5
CP008925.1	h6.sal.bam	other	3795402	3795402	0	+	3	3	143	154	1.5
CP008925.1	h6.sal.bam	other	3795403	3795403	0	+	0	3	143	151	0.0
CP008925.1	h6.sal.bam	other	3795404	3795404	0	+	2	3	144	150	1.0
CP008925.1	h6.sal.bam	other	3795405	3795405	0	+	3	3	144	148	1.5
CP008925.1	h6.sal.bam	other	3795406	3795406	0	+	1	1	145	147	0.5
CP008925.1	h6.sal.bam	other	3795407	3795407	0	+	4	1	146	148	2.0
CP008925.1	h6.sal.bam	other	3795408	3795408	0	+	2	1	142	148	1.0
CP008925.1	h6.sal.bam	other	3795409	3795409	0	+	2	6	144	147	1.0
CP008925.1	h6.sal.bam	other	3795410	3795410	0	+	2	0	144	148	1.0
CP008925.1	h6.sal.bam	other	3795411	3795411	0	+	1	2	145	152	0.5
CP008925.1	h6.sal.bam	other	3795412	3795412	0	+	3	2	147	152	1.5
CP008925.1	h6.sal.bam	other	3795413	3795413	0	+	2	2	148	150	1.0
CP008925.1	h6.sal.bam	other	3795414	3795414	0	+	8	6	155	154	4.0
CP008925.1	h6.sal.bam	other	3795415	3795415	0	+	1	2	156	148	0.5
CP008925.1	h6.sal.bam	other	3795416	3795416	0	+	8	0	164	147	4.0
CP008925.1	h6.sal.bam	other	3795417	3795417	0	+	4	1	167	147	2.0
CP008925.1	h6.sal.bam	other	3795418	3795418	0	+	5	3	169	146	2.5
CP008925.1	h6.sal.bam	other	3795419	3795419	0	+	1	1	170	143	0.5
CP008925.1	h6.sal.bam	other	3795420	3795420	0	+	0	2	167	143	0.0
CP008925.1	h6.sal.bam	other	3795421	3795421	0	+	3	2	169	145	1.5
CP008925.1	h6.sal.bam	other	3795422	3795422	0	+	3	3	169	144	1.5
CP008925.1	h6.sal.bam	other	3795423	3795423	0	+	1	1	168	142	0.5
CP008925.1	h6.sal.bam	other	3795424	3795424	0	+	6	0	168	141	3.0
CP008925.1	h6.sal.bam	other	3795425	3795425	0	+	1	4	169	141	0.5
CP008925.1	h6.sal.bam	other	3795426	3795426	0	+	1	2	168	141	0.5
CP008925.1	h6.sal.bam	other	3795427	3795427	0	+	2	1	170	139	1.0
CP008925.1	h6.sal.bam	other	3795428	3795428	0	+	2	4	169	139	1.0
CP008925.1	h6.sal.bam	other	3795429	3795429	0	+	2	2	171	138	1.0
CP008925.1	h6.sal.bam	other	3795430	3795430	0	+	2	1	172	136	1.0
CP008925.1	h6.sal.bam	other	3795431	3795431	0	+	2	3	170	137	1.0
CP008925.1	h6.sal.bam	other	3795432	3795432	0	+	4	2	174	136	2.0
CP008925.1	h6.sal.bam	other	3795433	3795433	0	+	0	2	167	137	0.0
CP008925.1	h6.sal.bam	other	3795434	3795434	0	+	0	1	167	136	0.0
CP008925.1	h6.sal.bam	other	3795435	3795435	0	+	1	0	167	135	0.5
CP008925.1	h6.sal.bam	other	3795436	3795436	0	+	1	1	164	136	0.5
CP008925.1	h6.sal.bam	other	3795437	3795437	0	+	4	1	163	138	2.0
CP008925.1	h6.sal.bam	other	3795438	3795438	0	+	1	4	157	137	0.5
CP008925.1	h6.sal.bam	other	3795439	3795439	0	+	2	2	159	133	1.0
CP008925.1	h6.sal.bam	other	3795440	3795440	0	+	6	0	163	132	3.0
CP008925.1	h6.sal.bam	other	3795441	3795441	0	+	3	5	166	132	1.5
CP008925.1	h6.sal.bam	other	3795442	3795442	0	+	2	2	166	127	1.0
CP008925.1	h6.sal.bam	other	3795443	3795443	0	+	3	5	167	125	1.5
CP008925.1	h6.sal.bam	other	3795444	3795444	0	+	4	4	170	130	2.0
CP008925.1	h6.sal.bam	other	3795445	3795445	0	+	1	5	171	126	0.5
CP008925.1	h6.sal.bam	other	3795446	3795446	0	+	2	0	172	122	1.0
CP008925.1	h6.sal.bam	other	3795447	3795447	0	+	0	1	166	124	0.0
CP008925.1	h6.sal.bam	other	3795448	3795448	0	+	3	1	169	127	1.5
CP008925.1	h6.sal.bam	other	3795449	3795449	0	+	3	2	172	126	1.5
CP008925.1	h6.sal.bam	other	3795450	3795450	0	+	1	2	172	127	0.5
CP008925.1	h6.sal.bam	other	3795451	3795451	0	+	2	2	171	126	1.0
CP008925.1	h6.sal.bam	other	3795452	3795452	0	+	3	2	172	126	1.5
CP008925.1	h6.sal.bam	other	3795453	3795453	0	+	3	0	175	128	1.5
CP008925.1	h6.sal.bam	other	3795454	3795454	0	+	2	2	175	128	1.0
CP008925.1	h6.sal.bam	other	3795455	3795455	0	+	5	3	177	129	2.5
CP008925.1	h6.sal.bam	other	3795456	3795456	0	+	2	1	177	126	1.0
CP008925.1	h6.sal.bam	other	3795457	3795457	0	+	5	1	180	126	2.5
CP008925.1	h6.sal.bam	other	3795458	3795458	0	+	2	3	182	125	1.0
CP008925.1	h6.sal.bam	other	3795459	3795459	0	+	2	1	179	122	1.0
CP008925.1	h6.sal.bam	other	3795460	3795460	0	+	2	2	172	124	1.0
CP008925.1	h6.sal.bam	other	3795461	3795461	0	+	5	2	173	124	2.5
CP008925.1	h6.sal.bam	other	3795462	3795462	0	+	0	1	173	122	0.0
CP008925.1	h6.sal.bam	other	3795463	3795463	0	+	2	3	175	121	1.0
CP008925.1	h6.sal.bam	other	3795464	3795464	0	+	0	1	174	120	0.0
CP008925.1	h6.sal.bam	other	3795465	3795465	0	+	1	1	174	125	0.5
CP008925.1	h6.sal.bam	other	3795466	3795466	0	+	1	2	175	124	0.5
CP008925.1	h6.sal.bam	other	3795467	3795467	0	+	2	0	173	126	1.0
CP008925.1	h6.sal.bam	other	3795468	3795468	0	+	4	0	174	128	2.0
CP008925.1	h6.sal.bam	other	3795469	3795469	0	+	0	1	174	128	0.0
CP008925.1	h6.sal.bam	other	3795470	3795470	0	+	1	0	174	132	0.5
CP008925.1	h6.sal.bam	other	3795471	3795471	0	+	1	2	174	134	0.5
CP008925.1	h6.sal.bam	other	3795472	3795472	0	+	2	2	173	134	1.0
CP008925.1	h6.sal.bam	other	3795473	3795473	0	+	0	7	173	132	0.0
CP008925.1	h6.sal.bam	other	3795474	3795474	0	+	3	1	171	129	1.5
CP008925.1	h6.sal.bam	other	3795475	3795475	0	+	3	9	174	128	1.5
CP008925.1	h6.sal.bam	other	3795476	3795476	0	+	1	1	172	122	0.5
CP008925.1	h6.sal.bam	other	3795477	3795477	0	+	2	0	171	121	1.0
CP008925.1	h6.sal.bam	other	3795478	3795478	0	+	3	1	173	121	1.5
CP008925.1	h6.sal.bam	other	3795479	3795479	0	+	2	2	173	121	1.0
CP008925.1	h6.sal.bam	other	3795480	3795480	0	+	2	2	173	119	1.0
CP008925.1	h6.sal.bam	other	3795481	3795481	0	+	4	2	176	122	2.0
CP008925.1	h6.sal.bam	other	3795482	3795482	0	+	1	3	171	123	0.5
CP008925.1	h6.sal.bam	other	3795483	3795483	0	+	5	4	176	120	2.5
CP008925.1	h6.sal.bam	other	3795484	3795484	0	+	1	2	175	116	0.5
CP008925.1	h6.sal.bam	other	3795485	3795485	0	+	6	3	179	121	3.0
CP008925.1	h6.sal.bam	other	3795486	3795486	0	+	2	2	180	119	1.0
CP008925.1	h6.sal.bam	other	3795487	3795487	0	+	3	1	180	122	1.5
CP008925.1	h6.sal.bam	other	3795488	3795488	0	+	2	5	180	123	1.0
CP008925.1	h6.sal.bam	other	3795489	3795489	0	+	0	1	172	120	0.0
CP008925.1	h6.sal.bam	other	3795490	3795490	0	+	1	0	172	119	0.5
CP008925.1	h6.sal.bam	other	3795491	3795491	0	+	2	0	166	121	1.0
CP008925.1	h6.sal.bam	other	3795492	3795492	0	+	3	0	165	123	1.5
CP008925.1	h6.sal.bam	other	3795493	3795493	0	+	3	0	163	123	1.5
CP008925.1	h6.sal.bam	other	3795494	3795494	0	+	1	1	163	125	0.5
CP008925.1	h6.sal.bam	other	3795495	3795495	0	+	2	4	165	125	1.0
CP008925.1	h6.sal.bam	other	3795496	3795496	0	+	0	1	159	123	0.0
CP008925.1	h6.sal.bam	other	3795497	3795497	0	+	2	1	161	123	1.0
CP008925.1	h6.sal.bam	other	3795498	3795498	0	+	2	0	161	123	1.0
CP008925.1	h6.sal.bam	other	3795499	3795499	0	+	1	3	155	124	0.5
CP008925.1	h6.sal.bam	other	3795500	3795500	0	+	1	1	155	123	0.5
CP008925.1	h6.sal.bam	other	3795501	3795501	0	+	2	0	157	125	1.0
CP008925.1	h6.sal.bam	other	3795502	3795502	0	+	1	1	157	126	0.5
CP008925.1	h6.sal.bam	other	3795503	3795503	0	+	0	2	154	125	0.0
CP008925.1	h6.sal.bam	other	3795504	3795504	0	+	4	0	156	123	2.0
CP008925.1	h6.sal.bam	other	3795505	3795505	0	+	6	2	161	125	3.0
CP008925.1	h6.sal.bam	other	3795506	3795506	0	+	0	2	155	124	0.0
CP008925.1	h6.sal.bam	other	3795507	3795507	0	+	1	3	156	122	0.6666666666666666
CP008925.1	h6.sal.bam	other	3795508	3795508	0	+	2	1	158	122	1.3333333333333333
CP008925.1	h6.sal.bam	other	3795509	3795509	0	+	0	0	158	121	0.0
CP008925.1	h6.sal.bam	other	3795510	3795510	0	+	0	1	157	124	0.0
CP008925.1	h6.sal.bam	other	3795511	3795511	0	+	6	3	162	123	6.0
CP008925.1	h6.sal.bam	other	3795512	3795512	0	+	5	0	163	120	5.0
CP008925.1	h6.sal.bam	other	3795513	3795513	0	+	0	0	162	120	0.0
CP008925.1	h6.sal.bam	other	3795514	3795514	0	+	1	1	161	123	1.0
CP008925.1	h6.sal.bam	other	3795515	3795515	0	+	2	0	157	122	2.0
CP008925.1	h6.sal.bam	other	3795516	3795516	0	+	1	8	155	126	1.0
CP008925.1	h6.sal.bam	other	3795517	3795517	0	+	1	0	153	118	1.0
CP008925.1	h6.sal.bam	other	3795518	3795518	0	+	0	2	151	119	0.0
CP008925.1	h6.sal.bam	other	3795519	3795519	0	+	3	2	150	117	3.0
CP008925.1	h6.sal.bam	other	3795520	3795520	0	+	2	0	151	116	1.3333333333333333
CP008925.1	h6.sal.bam	other	3795521	3795521	0	+	2	1	151	116	1.0
CP008925.1	h6.sal.bam	other	3795522	3795522	0	+	4	6	154	115	2.0
CP008925.1	h6.sal.bam	other	3795523	3795523	0	+	0	2	152	113	0.0
CP008925.1	h6.sal.bam	other	3795524	3795524	0	+	0	1	149	111	0.0
CP008925.1	h6.sal.bam	other	3795525	3795525	0	+	2	2	149	110	1.3333333333333333
CP008925.1	h6.sal.bam	other	3795526	3795526	0	+	2	1	150	110	1.0
CP008925.1	h6.sal.bam	other	3795527	3795527	0	+	0	2	147	109	0.0
CP008925.1	h6.sal.bam	other	3795528	3795528	0	+	10	1	154	109	6.666666666666667
CP008925.1	h6.sal.bam	other	3795529	3795529	0	+	1	3	153	112	1.0
CP008925.1	h6.sal.bam	other	3795530	3795530	0	+	2	0	150	109	2.0
CP008925.1	h6.sal.bam	other	3795531	3795531	0	+	0	1	143	111	0.0
CP008925.1	h6.sal.bam	other	3795532	3795532	0	+	1	0	142	117	1.0
CP008925.1	h6.sal.bam	other	3795533	3795533	0	+	1	0	139	118	1.0
CP008925.1	h6.sal.bam	other	3795534	3795534	0	+	0	3	139	118	0.0
CP008925.1	h6.sal.bam	other	3795535	3795535	0	+	0	2	139	117	0.0
CP008925.1	h6.sal.bam	other	3795536	3795536	0	+	1	0	135	115	1.0
CP008925.1	h6.sal.bam	other	3795537	3795537	0	+	0	0	133	117	0.0
CP008925.1	h6.sal.bam	other	3795538	3795538	0	+	0	4	133	117	0.0
CP008925.1	h6.sal.bam	other	3795539	3795539	0	+	0	5	131	118	0.0
CP008925.1	h6.sal.bam	other	3795540	3795540	0	+	1	5	132	114	1.0
CP008925.1	h6.sal.bam	other	3795541	3795541	0	+	1	3	132	111	1.0
CP008925.1	h6.sal.bam	other	3795542	3795542	0	+	1	1	131	110	1.0
CP008925.1	h6.sal.bam	other	3795543	3795543	0	+	1	1	129	112	1.0
CP008925.1	h6.sal.bam	other	3795544	3795544	0	+	6	2	135	114	6.0
CP008925.1	h6.sal.bam	other	3795545	3795545	0	+	1	1	135	112	1.0
CP008925.1	h6.sal.bam	other	3795546	3795546	0	+	3	1	135	112	3.0
CP008925.1	h6.sal.bam	other	3795547	3795547	0	+	3	4	138	111	3.0
CP008925.1	h6.sal.bam	other	3795548	3795548	0	+	2	0	140	112	2.0
CP008925.1	h6.sal.bam	other	3795549	3795549	0	+	2	0	139	112	2.0
CP008925.1	h6.sal.bam	other	3795550	3795550	0	+	0	3	136	112	0.0
CP008925.1	h6.sal.bam	other	3795551	3795551	0	+	4	1	139	117	4.0
CP008925.1	h6.sal.bam	other	3795552	3795552	0	+	0	3	137	116	0.0
CP008925.1	h6.sal.bam	other	3795553	3795553	0	+	0	2	134	115	0.0
CP008925.1	h6.sal.bam	other	3795554	3795554	0	+	4	1	135	115	4.0
CP008925.1	h6.sal.bam	other	3795555	3795555	0	+	4	1	137	114	4.0
CP008925.1	h6.sal.bam	other	3795556	3795556	0	+	1	2	131	113	1.0
CP008925.1	h6.sal.bam	other	3795557	3795557	0	+	5	1	132	120	5.0
CP008925.1	h6.sal.bam	other	3795558	3795558	0	+	3	2	135	119	3.0
CP008925.1	h6.sal.bam	other	3795559	3795559	0	+	1	4	135	124	1.0
CP008925.1	h6.sal.bam	other	3795560	3795560	0	+	2	1	132	122	2.0
CP008925.1	h6.sal.bam	other	3795561	3795561	0	+	1	4	128	122	1.0
CP008925.1	h6.sal.bam	other	3795562	3795562	0	+	0	2	128	118	0.0
CP008925.1	h6.sal.bam	other	3795563	3795563	0	+	1	3	128	123	1.0
CP008925.1	h6.sal.bam	other	3795564	3795564	0	+	1	0	128	121	1.0
CP008925.1	h6.sal.bam	other	3795565	3795565	0	+	0	2	127	123	0.0
CP008925.1	h6.sal.bam	other	3795566	3795566	0	+	2	1	127	126	2.0
CP008925.1	h6.sal.bam	other	3795567	3795567	0	+	4	2	128	127	4.0
CP008925.1	h6.sal.bam	other	3795568	3795568	0	+	2	1	127	127	2.0
CP008925.1	h6.sal.bam	other	3795569	3795569	0	+	4	1	130	129	4.0
CP008925.1	h6.sal.bam	other	3795570	3795570	0	+	3	1	131	129	3.0
CP008925.1	h6.sal.bam	other	3795571	3795571	0	+	4	2	135	128	4.0
CP008925.1	h6.sal.bam	other	3795572	3795572	0	+	5	0	136	128	5.0
CP008925.1	h6.sal.bam	other	3795573	3795573	0	+	1	1	137	128	1.0
CP008925.1	h6.sal.bam	other	3795574	3795574	0	+	3	2	139	130	3.0
CP008925.1	h6.sal.bam	other	3795575	3795575	0	+	0	2	138	128	0.0
CP008925.1	h6.sal.bam	other	3795576	3795576	0	+	2	1	138	126	2.0
CP008925.1	h6.sal.bam	other	3795577	3795577	0	+	7	0	144	126	7.0
CP008925.1	h6.sal.bam	other	3795578	3795578	0	+	0	2	144	126	0.0
CP008925.1	h6.sal.bam	other	3795579	3795579	0	+	0	1	139	127	0.0
CP008925.1	h6.sal.bam	other	3795580	3795580	0	+	2	2	136	130	2.0
CP008925.1	h6.sal.bam	other	3795581	3795581	0	+	1	1	137	128	1.0
CP008925.1	h6.sal.bam	other	3795582	3795582	0	+	1	0	137	127	1.0
CP008925.1	h6.sal.bam	other	3795583	3795583	0	+	0	1	135	134	0.0
CP008925.1	h6.sal.bam	other	3795584	3795584	0	+	0	2	135	135	0.0
CP008925.1	h6.sal.bam	other	3795585	3795585	0	+	0	0	124	134	0.0
CP008925.1	h6.sal.bam	other	3795586	3795586	0	+	2	4	126	137	2.0
CP008925.1	h6.sal.bam	other	3795587	3795587	0	+	0	2	126	133	0.0
CP008925.1	h6.sal.bam	other	3795588	3795588	0	+	3	2	129	134	3.0
CP008925.1	h6.sal.bam	other	3795589	3795589	0	+	1	0	129	249	1.0
CP008925.1	h6.sal.bam	other	3795590	3795590	0	+	1	0	128	249	1.0
CP008925.1	h6.sal.bam	other	3795591	3795591	0	+	2	1	128	249	2.0
CP008925.1	h6.sal.bam	other	3795592	3795592	0	+	2	1	129	260	2.0
CP008925.1	h6.sal.bam	other	3795593	3795593	0	+	0	0	128	262	0.0
CP008925.1	h6.sal.bam	other	3795594	3795594	0	+	1	1	127	266	1.0
CP008925.1	h6.sal.bam	other	3795595	3795595	0	+	0	1	126	272	0.0
CP008925.1	h6.sal.bam	other	3795596	3795596	0	+	4	2	128	275	4.0
CP008925.1	h6.sal.bam	other	3795597	3795597	0	+	1	1	125	273	1.0
CP008925.1	h6.sal.bam	other	3795598	3795598	0	+	1	1	126	273	1.0
CP008925.1	h6.sal.bam	other	3795599	3795599	0	+	0	0	126	280	0.0
CP008925.1	h6.sal.bam	other	3795600	3795600	0	+	1	1	122	284	1.0
CP008925.1	h6.sal.bam	other	3795601	3795601	0	+	0	2	122	283	0.0
CP008925.1	h6.sal.bam	other	3795602	3795602	0	+	2	0	124	281	2.0
CP008925.1	h6.sal.bam	other	3795603	3795603	0	+	1	4	117	281	1.0
CP008925.1	h6.sal.bam	other	3795604	3795604	0	+	3	0	119	281	3.0
CP008925.1	h6.sal.bam	other	3795605	3795605	0	+	1	3	118	281	1.0
CP008925.1	h6.sal.bam	other	3795606	3795606	0	+	0	7	118	278	0.0
CP008925.1	h6.sal.bam	other	3795607	3795607	0	+	0	0	116	297	0.0
CP008925.1	h6.sal.bam	other	3795608	3795608	0	+	0	0	116	297	0.0
CP008925.1	h6.sal.bam	other	3795609	3795609	0	+	1	2	117	297	1.0
CP008925.1	h6.sal.bam	other	3795610	3795610	0	+	2	0	119	303	2.0
CP008925.1	h6.sal.bam	other	3795611	3795611	0	+	0	3	118	303	0.0
CP008925.1	h6.sal.bam	other	3795612	3795612	0	+	0	2	117	304	0.0
CP008925.1	h6.sal.bam	other	3795613	3795613	0	+	4	2	121	304	4.0
CP008925.1	h6.sal.bam	other	3795614	3795614	0	+	3	1	124	302	3.0
CP008925.1	h6.sal.bam	other	3795615	3795615	0	+	1	1	123	301	1.0
CP008925.1	h6.sal.bam	other	3795616	3795616	0	+	1	2	123	304	1.0
CP008925.1	h6.sal.bam	other	3795617	3795617	0	+	1	3	123	306	1.0
CP008925.1	h6.sal.bam	other	3795618	3795618	0	+	3	3	125	305	3.0
CP008925.1	h6.sal.bam	other	3795619	3795619	0	+	1	1	120	302	1.0
CP008925.1	h6.sal.bam	other	3795620	3795620	0	+	9	1	125	303	9.0
CP008925.1	h6.sal.bam	other	3795621	3795621	0	+	1	0	126	301	1.0
CP008925.1	h6.sal.bam	other	3795622	3795622	0	+	0	5	124	303	0.0
CP008925.1	h6.sal.bam	other	3795623	3795623	0	+	0	0	120	299	0.0
CP008925.1	h6.sal.bam	other	3795624	3795624	0	+	2	7	122	299	2.0
CP008925.1	h6.sal.bam	other	3795625	3795625	0	+	0	1	121	294	0.0
CP008925.1	h6.sal.bam	other	3795626	3795626	0	+	1	0	119	296	1.0
CP008925.1	h6.sal.bam	other	3795627	3795627	0	+	1	2	120	297	1.0
CP008925.1	h6.sal.bam	other	3795628	3795628	0	+	2	2	122	298	2.0
CP008925.1	h6.sal.bam	other	3795629	3795629	0	+	0	4	118	296	0.0
CP008925.1	h6.sal.bam	other	3795630	3795630	0	+	1	2	114	294	1.0
CP008925.1	h6.sal.bam	other	3795631	3795631	0	+	1	2	115	292	1.0
CP008925.1	h6.sal.bam	other	3795632	3795632	0	+	2	4	113	292	2.0
CP008925.1	h6.sal.bam	other	3795633	3795633	0	+	0	3	110	290	0.0
CP008925.1	h6.sal.bam	other	3795634	3795634	0	+	0	1	109	287	0.0
CP008925.1	h6.sal.bam	other	3795635	3795635	0	+	4	1	111	289	4.0
CP008925.1	h6.sal.bam	other	3795636	3795636	0	+	3	2	113	288	3.0
CP008925.1	h6.sal.bam	other	3795637	3795637	0	+	3	6	116	291	3.0
CP008925.1	h6.sal.bam	other	3795638	3795638	0	+	0	0	115	287	0.0
CP008925.1	h6.sal.bam	other	3795639	3795639	0	+	0	2	114	287	0.0
CP008925.1	h6.sal.bam	other	3795640	3795640	0	+	3	5	117	286	3.0
CP008925.1	h6.sal.bam	other	3795641	3795641	0	+	1	2	116	283	1.0
CP008925.1	h6.sal.bam	other	3795642	3795642	0	+	0	2	110	283	0.0
CP008925.1	h6.sal.bam	other	3795643	3795643	0	+	2	3	112	283	2.0
CP008925.1	h6.sal.bam	other	3795644	3795644	0	+	3	1	111	280	3.0
CP008925.1	h6.sal.bam	other	3795645	3795645	0	+	0	1	107	279	0.0
CP008925.1	h6.sal.bam	other	3795646	3795646	0	+	1	3	104	282	1.0
CP008925.1	h6.sal.bam	other	3795647	3795647	0	+	1	1	100	279	1.0
CP008925.1	h6.sal.bam	other	3795648	3795648	0	+	0	0	99	279	0.0
CP008925.1	h6.sal.bam	other	3795649	3795649	0	+	0	0	96	280	0.0
CP008925.1	h6.sal.bam	other	3795650	3795650	0	+	2	0	96	281	2.0
CP008925.1	h6.sal.bam	other	3795651	3795651	0	+	0	1	90	283	0.0
CP008925.1	h6.sal.bam	other	3795652	3795652	0	+	1	0	91	282	1.0
CP008925.1	h6.sal.bam	other	3795653	3795653	0	+	0	3	91	284	0.0
CP008925.1	h6.sal.bam	other	3795654	3795654	0	+	1	4	90	283	1.0
CP008925.1	h6.sal.bam	other	3795655	3795655	0	+	0	4	90	279	0.0
CP008925.1	h6.sal.bam	other	3795656	3795656	0	+	1	1	89	277	1.0
CP008925.1	h6.sal.bam	other	3795657	3795657	0	+	1	2	90	280	1.0
CP008925.1	h6.sal.bam	other	3795658	3795658	0	+	2	2	92	280	2.0
CP008925.1	h6.sal.bam	other	3795659	3795659	0	+	0	2	92	278	0.0
CP008925.1	h6.sal.bam	other	3795660	3795660	0	+	1	2	93	276	1.0
CP008925.1	h6.sal.bam	other	3795661	3795661	0	+	3	0	94	275	3.0
CP008925.1	h6.sal.bam	other	3795662	3795662	0	+	1	2	95	275	1.0
CP008925.1	h6.sal.bam	GAAC	3795663	3795663	3795671	+	4	122	96	273	4.0
CP008925.1	h6.sal.bam	other	3795664	3795664	0	+	1	0	94	154	1.0
CP008925.1	h6.sal.bam	GAAC	3795665	3795665	3795671	+	106	8	199	157	106.0
CP008925.1	h6.sal.bam	other	3795666	3795666	0	+	1	1	198	150	1.0
CP008925.1	h6.sal.bam	other	3795667	3795667	0	+	1	3	197	149	1.0
CP008925.1	h6.sal.bam	other	3795668	3795668	0	+	1	7	197	147	1.0
CP008925.1	h6.sal.bam	other	3795669	3795669	0	+	0	4	197	142	0.0
CP008925.1	h6.sal.bam	other	3795670	3795670	0	+	2	4	199	139	2.0
CP008925.1	h6.sal.bam	other	3795671	3795671	0	+	7	1	202	137	7.0
CP008925.1	h6.sal.bam	other	3795672	3795672	0	+	5	1	205	137	5.0
CP008925.1	h6.sal.bam	other	3795673	3795673	0	+	2	8	207	136	2.0
CP008925.1	h6.sal.bam	other	3795674	3795674	0	+	0	3	207	130	0.0
CP008925.1	h6.sal.bam	other	3795675	3795675	0	+	2	0	208	130	2.0
CP008925.1	h6.sal.bam	other	3795676	3795676	0	+	1	1	209	130	1.0
CP008925.1	h6.sal.bam	other	3795677	3795677	0	+	0	1	207	131	0.0
CP008925.1	h6.sal.bam	other	3795678	3795678	0	+	0	2	206	130	0.0
CP008925.1	h6.sal.bam	other	3795679	3795679	0	+	0	0	204	131	0.0
CP008925.1	h6.sal.bam	GAAC	3795680	3795680	3795671	+	1	23	204	131	1.0
CP008925.1	h6.sal.bam	other	3795681	3795681	0	+	0	4	203	108	0.0
CP008925.1	h6.sal.bam	GAAC	3795682	3795682	3795671	+	39	2	242	111	39.0
CP008925.1	h6.sal.bam	other	3795683	3795683	0	+	2	5	244	111	2.0
CP008925.1	h6.sal.bam	other	3795684	3795684	0	+	0	1	243	106	0.0
CP008925.1	h6.sal.bam	other	3795685	3795685	0	+	2	0	244	108	2.0
CP008925.1	h6.sal.bam	other	3795686	3795686	0	+	0	4	244	108	0.0
CP008925.1	h6.sal.bam	other	3795687	3795687	0	+	1	2	241	107	1.0
CP008925.1	h6.sal.bam	other	3795688	3795688	0	+	1	2	242	105	1.0
CP008925.1	h6.sal.bam	other	3795689	3795689	0	+	1	0	240	103	1.0
CP008925.1	h6.sal.bam	other	3795690	3795690	0	+	1	2	240	108	1.0
CP008925.1	h6.sal.bam	other	3795691	3795691	0	+	2	4	241	108	2.0
CP008925.1	h6.sal.bam	other	3795692	3795692	0	+	3	2	243	106	3.0
CP008925.1	h6.sal.bam	other	3795693	3795693	0	+	2	1	242	104	2.0
CP008925.1	h6.sal.bam	other	3795694	3795694	0	+	1	1	242	106	1.0
CP008925.1	h6.sal.bam	other	3795695	3795695	0	+	1	0	233	107	1.0
CP008925.1	h6.sal.bam	other	3795696	3795696	0	+	1	0	234	107	1.0
CP008925.1	h6.sal.bam	other	3795697	3795697	0	+	2	1	236	109	2.0
CP008925.1	h6.sal.bam	other	3795698	3795698	0	+	4	0	239	108	4.0
CP008925.1	h6.sal.bam	other	3795699	3795699	0	+	3	2	240	110	3.0
CP008925.1	h6.sal.bam	other	3795700	3795700	0	+	1	3	241	108	1.0
CP008925.1	h6.sal.bam	other	3795701	3795701	0	+	1	1	241	108	1.0
CP008925.1	h6.sal.bam	other	3795702	3795702	0	+	0	2	240	107	0.0
CP008925.1	h6.sal.bam	other	3795703	3795703	0	+	1	1	240	109	1.0
CP008925.1	h6.sal.bam	other	3795704	3795704	0	+	3	1	243	111	3.0
CP008925.1	h6.sal.bam	other	3795705	3795705	0	+	4	1	246	111	4.0
CP008925.1	h6.sal.bam	other	3795706	3795706	0	+	0	1	245	110	0.0
CP008925.1	h6.sal.bam	other	3795707	3795707	0	+	2	2	246	110	2.0
CP008925.1	h6.sal.bam	GAAC	3795708	3795708	3795716	+	1	1	247	108	1.0
CP008925.1	h6.sal.bam	other	3795709	3795709	0	+	1	2	248	112	1.0
CP008925.1	h6.sal.bam	GAAC	3795710	3795710	3795716	+	0	3	244	115	0.0
CP008925.1	h6.sal.bam	other	3795711	3795711	0	+	1	3	242	112	1.0
CP008925.1	h6.sal.bam	other	3795712	3795712	0	+	1	3	240	111	1.0
CP008925.1	h6.sal.bam	other	3795713	3795713	0	+	1	0	241	110	1.0
CP008925.1	h6.sal.bam	other	3795714	3795714	0	+	0	1	241	110	0.0
CP008925.1	h6.sal.bam	other	3795715	3795715	0	+	1	2	239	109	1.0
CP008925.1	h6.sal.bam	other	3795716	3795716	0	+	0	2	238	118	0.0
CP008925.1	h6.sal.bam	other	3795717	3795717	0	+	0	1	236	117	0.0
CP008925.1	h6.sal.bam	other	3795718	3795718	0	+	2	0	235	116	2.0
CP008925.1	h6.sal.bam	other	3795719	3795719	0	+	2	3	237	116	2.0
CP008925.1	h6.sal.bam	GAAC	3795720	3795720	3795728	+	0	2	237	115	0.0
CP008925.1	h6.sal.bam	other	3795721	3795721	0	+	1	0	237	116	1.0
CP008925.1	h6.sal.bam	GAAC	3795722	3795722	3795728	+	3	1	238	117	3.0
CP008925.1	h6.sal.bam	other	3795723	3795723	0	+	3	1	241	116	3.0
CP008925.1	h6.sal.bam	other	3795724	3795724	0	+	0	1	241	115	0.0
CP008925.1	h6.sal.bam	GAAC	3795725	3795725	3795716	+	2	2	241	114	2.0
CP008925.1	h6.sal.bam	other	3795726	3795726	0	+	0	2	241	112	0.0
CP008925.1	h6.sal.bam	GAAC	3795727	3795727	3795716	+	2	1	243	119	2.0
CP008925.1	h6.sal.bam	other	3795728	3795728	0	+	0	2	243	118	0.0
CP008925.1	h6.sal.bam	other	3795729	3795729	0	+	0	1	242	118	0.0
CP008925.1	h6.sal.bam	other	3795730	3795730	0	+	2	1	243	117	2.0
CP008925.1	h6.sal.bam	other	3795731	3795731	0	+	0	4	243	116	0.0
CP008925.1	h6.sal.bam	other	3795732	3795732	0	+	1	2	239	112	1.0
CP008925.1	h6.sal.bam	other	3795733	3795733	0	+	1	0	239	114	1.0
CP008925.1	h6.sal.bam	other	3795734	3795734	0	+	0	0	239	114	0.0
CP008925.1	h6.sal.bam	other	3795735	3795735	0	+	2	1	240	114	2.0
CP008925.1	h6.sal.bam	other	3795736	3795736	0	+	1	1	238	125	1.0
CP008925.1	h6.sal.bam	GAAC	3795737	3795737	3795728	+	2	0	234	124	2.0
CP008925.1	h6.sal.bam	other	3795738	3795738	0	+	0	3	234	125	0.0
CP008925.1	h6.sal.bam	GAAC	3795739	3795739	3795728	+	3	1	231	124	3.0
CP008925.1	h6.sal.bam	other	3795740	3795740	0	+	2	0	136	125	2.0
CP008925.1	h6.sal.bam	other	3795741	3795741	0	+	1	2	131	128	1.0
CP008925.1	h6.sal.bam	other	3795742	3795742	0	+	1	1	132	127	1.0
CP008925.1	h6.sal.bam	other	3795743	3795743	0	+	4	2	136	127	4.0
CP008925.1	h6.sal.bam	other	3795744	3795744	0	+	0	2	135	125	0.0
CP008925.1	h6.sal.bam	other	3795745	3795745	0	+	1	2	136	132	1.0
CP008925.1	h6.sal.bam	other	3795746	3795746	0	+	1	1	126	131	1.0
CP008925.1	h6.sal.bam	other	3795747	3795747	0	+	0	1	124	130	0.0
CP008925.1	h6.sal.bam	other	3795748	3795748	0	+	0	1	124	132	0.0
CP008925.1	h6.sal.bam	other	3795749	3795749	0	+	1	1	125	132	1.0
CP008925.1	h6.sal.bam	other	3795750	3795750	0	+	0	0	123	131	0.0
CP008925.1	h6.sal.bam	other	3795751	3795751	0	+	7	3	129	133	7.0
CP008925.1	h6.sal.bam	other	3795752	3795752	0	+	0	0	128	130	0.0
CP008925.1	h6.sal.bam	other	3795753	3795753	0	+	1	3	129	130	1.0
CP008925.1	h6.sal.bam	other	3795754	3795754	0	+	2	0	131	129	2.0
CP008925.1	h6.sal.bam	other	3795755	3795755	0	+	1	2	128	129	1.0
CP008925.1	h6.sal.bam	other	3795756	3795756	0	+	1	2	124	128	1.0
CP008925.1	h6.sal.bam	other	3795757	3795757	0	+	1	2	94	127	1.0
CP008925.1	h6.sal.bam	other	3795758	3795758	0	+	1	2	92	125	1.0
CP008925.1	h6.sal.bam	other	3795759	3795759	0	+	2	2	94	123	2.0
CP008925.1	h6.sal.bam	other	3795760	3795760	0	+	3	1	96	124	3.0
CP008925.1	h6.sal.bam	other	3795761	3795761	0	+	2	1	98	124	2.0
CP008925.1	h6.sal.bam	other	3795762	3795762	0	+	2	0	98	123	2.0
CP008925.1	h6.sal.bam	other	3795763	3795763	0	+	2	3	98	123	2.0
CP008925.1	h6.sal.bam	other	3795764	3795764	0	+	3	4	100	120	3.0
CP008925.1	h6.sal.bam	other	3795765	3795765	0	+	2	1	102	124	2.0
CP008925.1	h6.sal.bam	other	3795766	3795766	0	+	1	1	101	123	1.0
CP008925.1	h6.sal.bam	other	3795767	3795767	0	+	1	3	98	122	1.0
CP008925.1	h6.sal.bam	other	3795768	3795768	0	+	1	0	98	120	1.0
CP008925.1	h6.sal.bam	other	3795769	3795769	0	+	0	4	98	120	0.0
CP008925.1	h6.sal.bam	other	3795770	3795770	0	+	2	0	99	116	2.0
CP008925.1	h6.sal.bam	other	3795771	3795771	0	+	3	0	99	118	3.0
CP008925.1	h6.sal.bam	other	3795772	3795772	0	+	2	0	93	118	2.0
CP008925.1	h6.sal.bam	other	3795773	3795773	0	+	1	3	94	120	1.0
CP008925.1	h6.sal.bam	other	3795774	3795774	0	+	0	1	94	119	0.0
CP008925.1	h6.sal.bam	other	3795775	3795775	0	+	1	1	94	118	1.0
CP008925.1	h6.sal.bam	other	3795776	3795776	0	+	5	2	98	117	5.0
CP008925.1	h6.sal.bam	other	3795777	3795777	0	+	2	4	96	120	2.0
CP008925.1	h6.sal.bam	other	3795778	3795778	0	+	0	4	96	116	0.0
CP008925.1	h6.sal.bam	other	3795779	3795779	0	+	3	1	96	116	3.0
CP008925.1	h6.sal.bam	other	3795780	3795780	0	+	3	2	99	115	3.0
CP008925.1	h6.sal.bam	other	3795781	3795781	0	+	3	1	99	113	3.0
CP008925.1	h6.sal.bam	other	3795782	3795782	0	+	0	3	99	121	0.0
CP008925.1	h6.sal.bam	other	3795783	3795783	0	+	1	3	99	124	1.0
CP008925.1	h6.sal.bam	other	3795784	3795784	0	+	4	3	102	121	4.0
CP008925.1	h6.sal.bam	other	3795785	3795785	0	+	0	0	100	118	0.0
CP008925.1	h6.sal.bam	other	3795786	3795786	0	+	0	3	100	122	0.0
CP008925.1	h6.sal.bam	other	3795787	3795787	0	+	0	2	100	120	0.0
CP008925.1	h6.sal.bam	other	3795788	3795788	0	+	1	3	100	120	1.0
CP008925.1	h6.sal.bam	other	3795789	3795789	0	+	3	6	103	117	3.0
CP008925.1	h6.sal.bam	other	3795790	3795790	0	+	2	1	104	113	2.0
CP008925.1	h6.sal.bam	other	3795791	3795791	0	+	1	0	105	112	1.0
CP008925.1	h6.sal.bam	other	3795792	3795792	0	+	3	0	104	112	3.0
CP008925.1	h6.sal.bam	other	3795793	3795793	0	+	2	0	106	112	2.0
CP008925.1	h6.sal.bam	other	3795794	3795794	0	+	2	1	108	115	2.0
CP008925.1	h6.sal.bam	other	3795795	3795795	0	+	2	3	109	114	2.0
CP008925.1	h6.sal.bam	other	3795796	3795796	0	+	1	1	107	113	1.0
CP008925.1	h6.sal.bam	other	3795797	3795797	0	+	0	5	107	112	0.0
CP008925.1	h6.sal.bam	other	3795798	3795798	0	+	1	3	105	107	1.0
CP008925.1	h6.sal.bam	other	3795799	3795799	0	+	1	0	106	108	1.0
CP008925.1	h6.sal.bam	other	3795800	3795800	0	+	1	0	106	108	1.0
CP008925.1	h6.sal.bam	other	3795801	3795801	0	+	1	1	107	108	1.0
CP008925.1	h6.sal.bam	other	3795802	3795802	0	+	2	0	108	107	2.0
CP008925.1	h6.sal.bam	other	3795803	3795803	0	+	0	1	108	109	0.0
CP008925.1	h6.sal.bam	other	3795804	3795804	0	+	3	0	110	110	3.0
CP008925.1	h6.sal.bam	other	3795805	3795805	0	+	0	1	110	111	0.0
CP008925.1	h6.sal.bam	other	3795806	3795806	0	+	2	1	109	111	2.0
CP008925.1	h6.sal.bam	other	3795807	3795807	0	+	0	2	109	110	0.0
CP008925.1	h6.sal.bam	other	3795808	3795808	0	+	1	4	109	114	0.6666666666666666
CP008925.1	h6.sal.bam	other	3795809	3795809	0	+	1	3	110	113	0.6666666666666666
CP008925.1	h6.sal.bam	other	3795810	3795810	0	+	2	5	110	113	1.3333333333333333
CP008925.1	h6.sal.bam	other	3795811	3795811	0	+	2	1	110	112	2.0
CP008925.1	h6.sal.bam	other	3795812	3795812	0	+	1	0	111	122	1.0
CP008925.1	h6.sal.bam	other	3795813	3795813	0	+	5	2	116	128	5.0
CP008925.1	h6.sal.bam	other	3795814	3795814	0	+	2	4	114	129	2.0
CP008925.1	h6.sal.bam	GTTC	3795815	3795815	3795823	+	1	3	114	128	1.0
CP008925.1	h6.sal.bam	other	3795816	3795816	0	+	1	2	114	126	1.0
CP008925.1	h6.sal.bam	GTTC	3795817	3795817	3795823	+	0	1	113	126	0.0
CP008925.1	h6.sal.bam	other	3795818	3795818	0	+	1	8	110	126	0.5
CP008925.1	h6.sal.bam	other	3795819	3795819	0	+	7	3	116	121	3.5
CP008925.1	h6.sal.bam	other	3795820	3795820	0	+	3	0	118	118	1.5
CP008925.1	h6.sal.bam	other	3795821	3795821	0	+	2	1	120	123	1.0
CP008925.1	h6.sal.bam	other	3795822	3795822	0	+	6	2	126	125	4.0
CP008925.1	h6.sal.bam	other	3795823	3795823	0	+	2	0	128	124	1.3333333333333333
CP008925.1	h6.sal.bam	other	3795824	3795824	0	+	0	1	126	124	0.0
CP008925.1	h6.sal.bam	other	3795825	3795825	0	+	4	1	130	124	2.6666666666666665
CP008925.1	h6.sal.bam	other	3795826	3795826	0	+	1	2	125	126	1.0
CP008925.1	h6.sal.bam	other	3795827	3795827	0	+	2	0	127	125	2.0
CP008925.1	h6.sal.bam	other	3795828	3795828	0	+	3	0	127	127	2.0
CP008925.1	h6.sal.bam	other	3795829	3795829	0	+	1	0	128	127	1.0
CP008925.1	h6.sal.bam	other	3795830	3795830	0	+	0	0	127	131	0.0
CP008925.1	h6.sal.bam	other	3795831	3795831	0	+	0	4	126	134	0.0
CP008925.1	h6.sal.bam	GTTC	3795832	3795832	3795823	+	1	3	126	133	1.0
CP008925.1	h6.sal.bam	other	3795833	3795833	0	+	1	1	121	131	1.0
CP008925.1	h6.sal.bam	GTTC	3795834	3795834	3795823	+	2	1	123	132	2.0
CP008925.1	h6.sal.bam	other	3795835	3795835	0	+	1	1	124	134	1.0
CP008925.1	h6.sal.bam	other	3795836	3795836	0	+	3	2	125	133	3.0
CP008925.1	h6.sal.bam	other	3795837	3795837	0	+	2	2	122	133	2.0
CP008925.1	h6.sal.bam	other	3795838	3795838	0	+	1	1	123	132	1.0
CP008925.1	h6.sal.bam	other	3795839	3795839	0	+	0	1	122	134	0.0
CP008925.1	h6.sal.bam	other	3795840	3795840	0	+	0	0	120	133	0.0
CP008925.1	h6.sal.bam	other	3795841	3795841	0	+	2	1	121	134	2.0
CP008925.1	h6.sal.bam	other	3795842	3795842	0	+	1	1	120	134	1.0
CP008925.1	h6.sal.bam	other	3795843	3795843	0	+	2	0	122	136	2.0
CP008925.1	h6.sal.bam	other	3795844	3795844	0	+	2	0	122	138	2.0
CP008925.1	h6.sal.bam	other	3795845	3795845	0	+	2	2	121	140	2.0
CP008925.1	h6.sal.bam	other	3795846	3795846	0	+	3	1	120	140	3.0
CP008925.1	h6.sal.bam	other	3795847	3795847	0	+	2	2	122	142	2.0
CP008925.1	h6.sal.bam	other	3795848	3795848	0	+	0	4	122	143	0.0
CP008925.1	h6.sal.bam	other	3795849	3795849	0	+	1	7	122	141	1.0
CP008925.1	h6.sal.bam	other	3795850	3795850	0	+	2	0	121	137	2.0
CP008925.1	h6.sal.bam	other	3795851	3795851	0	+	1	0	120	137	1.0
CP008925.1	h6.sal.bam	other	3795852	3795852	0	+	1	2	119	137	1.0
CP008925.1	h6.sal.bam	other	3795853	3795853	0	+	1	3	120	144	1.0
CP008925.1	h6.sal.bam	other	3795854	3795854	0	+	0	2	117	143	0.0
CP008925.1	h6.sal.bam	other	3795855	3795855	0	+	2	3	116	141	2.0
CP008925.1	h6.sal.bam	other	3795856	3795856	0	+	7	3	120	140	7.0
CP008925.1	h6.sal.bam	other	3795857	3795857	0	+	1	6	121	137	1.0
CP008925.1	h6.sal.bam	other	3795858	3795858	0	+	2	4	122	132	2.0
CP008925.1	h6.sal.bam	other	3795859	3795859	0	+	2	2	119	132	2.0
CP008925.1	h6.sal.bam	other	3795860	3795860	0	+	2	2	121	134	2.0
CP008925.1	h6.sal.bam	other	3795861	3795861	0	+	1	2	122	133	1.0
CP008925.1	h6.sal.bam	other	3795862	3795862	0	+	4	0	126	131	4.0
CP008925.1	h6.sal.bam	other	3795863	3795863	0	+	1	2	126	135	1.0
CP008925.1	h6.sal.bam	other	3795864	3795864	0	+	3	1	124	141	3.0
CP008925.1	h6.sal.bam	other	3795865	3795865	0	+	2	1	124	143	2.0
CP008925.1	h6.sal.bam	other	3795866	3795866	0	+	3	2	127	143	3.0
CP008925.1	h6.sal.bam	other	3795867	3795867	0	+	2	0	127	143	2.0
CP008925.1	h6.sal.bam	other	3795868	3795868	0	+	2	0	127	143	2.0
CP008925.1	h6.sal.bam	other	3795869	3795869	0	+	1	0	125	144	1.0
CP008925.1	h6.sal.bam	GAAC	3795870	3795870	3795878	+	3	4	127	148	3.0
CP008925.1	h6.sal.bam	other	3795871	3795871	0	+	2	2	129	148	2.0
CP008925.1	h6.sal.bam	GAAC	3795872	3795872	3795878	+	1	2	130	146	1.0
CP008925.1	h6.sal.bam	other	3795873	3795873	0	+	1	0	129	144	1.0
CP008925.1	h6.sal.bam	other	3795874	3795874	0	+	0	2	129	151	0.0
CP008925.1	h6.sal.bam	other	3795875	3795875	0	+	1	1	129	152	1.0
CP008925.1	h6.sal.bam	other	3795876	3795876	0	+	0	1	128	151	0.0
CP008925.1	h6.sal.bam	other	3795877	3795877	0	+	2	2	128	152	2.0
CP008925.1	h6.sal.bam	other	3795878	3795878	0	+	2	1	130	153	2.0
CP008925.1	h6.sal.bam	other	3795879	3795879	0	+	0	2	127	158	0.0
CP008925.1	h6.sal.bam	other	3795880	3795880	0	+	0	1	125	159	0.0
CP008925.1	h6.sal.bam	other	3795881	3795881	0	+	1	4	126	158	1.0
CP008925.1	h6.sal.bam	other	3795882	3795882	0	+	1	3	127	154	1.0
CP008925.1	h6.sal.bam	other	3795883	3795883	0	+	4	2	130	155	4.0
CP008925.1	h6.sal.bam	other	3795884	3795884	0	+	0	2	129	156	0.0
CP008925.1	h6.sal.bam	other	3795885	3795885	0	+	2	1	129	156	2.0
CP008925.1	h6.sal.bam	other	3795886	3795886	0	+	0	0	127	156	0.0
CP008925.1	h6.sal.bam	GAAC	3795887	3795887	3795878	+	1	2	127	159	1.0
CP008925.1	h6.sal.bam	other	3795888	3795888	0	+	1	0	119	157	1.0
CP008925.1	h6.sal.bam	GAAC	3795889	3795889	3795878	+	3	3	122	157	3.0
CP008925.1	h6.sal.bam	other	3795890	3795890	0	+	0	1	122	155	0.0
CP008925.1	h6.sal.bam	other	3795891	3795891	0	+	2	2	124	156	2.0
CP008925.1	h6.sal.bam	other	3795892	3795892	0	+	5	2	128	154	5.0
CP008925.1	h6.sal.bam	other	3795893	3795893	0	+	1	2	128	152	1.0
CP008925.1	h6.sal.bam	other	3795894	3795894	0	+	3	2	125	150	3.0
CP008925.1	h6.sal.bam	other	3795895	3795895	0	+	0	3	122	157	0.0
CP008925.1	h6.sal.bam	other	3795896	3795896	0	+	1	3	115	157	1.0
CP008925.1	h6.sal.bam	other	3795897	3795897	0	+	1	2	114	154	1.0
CP008925.1	h6.sal.bam	other	3795898	3795898	0	+	0	1	114	152	0.0
CP008925.1	h6.sal.bam	other	3795899	3795899	0	+	2	2	116	152	2.0
CP008925.1	h6.sal.bam	other	3795900	3795900	0	+	0	1	113	150	0.0
CP008925.1	h6.sal.bam	other	3795901	3795901	0	+	1	1	113	160	1.0
CP008925.1	h6.sal.bam	other	3795902	3795902	0	+	1	3	112	162	1.0
CP008925.1	h6.sal.bam	other	3795903	3795903	0	+	1	3	109	161	1.0
CP008925.1	h6.sal.bam	other	3795904	3795904	0	+	3	3	112	158	2.0
CP008925.1	h6.sal.bam	other	3795905	3795905	0	+	2	3	114	157	2.0
CP008925.1	h6.sal.bam	other	3795906	3795906	0	+	2	0	116	154	2.0
CP008925.1	h6.sal.bam	other	3795907	3795907	0	+	0	2	115	154	0.0
CP008925.1	h6.sal.bam	other	3795908	3795908	0	+	2	1	116	163	2.0
CP008925.1	h6.sal.bam	other	3795909	3795909	0	+	0	3	114	162	0.0
CP008925.1	h6.sal.bam	other	3795910	3795910	0	+	5	1	118	163	5.0
CP008925.1	h6.sal.bam	other	3795911	3795911	0	+	0	2	115	165	0.0
CP008925.1	h6.sal.bam	other	3795912	3795912	0	+	2	2	115	164	2.0
CP008925.1	h6.sal.bam	other	3795913	3795913	0	+	2	1	114	162	2.0
CP008925.1	h6.sal.bam	other	3795914	3795914	0	+	0	0	114	161	0.0
CP008925.1	h6.sal.bam	other	3795915	3795915	0	+	1	1	115	164	1.0
CP008925.1	h6.sal.bam	other	3795916	3795916	0	+	0	1	114	165	0.0
CP008925.1	h6.sal.bam	other	3795917	3795917	0	+	0	3	112	164	0.0
CP008925.1	h6.sal.bam	other	3795918	3795918	0	+	1	2	111	163	1.0
CP008925.1	h6.sal.bam	other	3795919	3795919	0	+	3	2	112	163	3.0
CP008925.1	h6.sal.bam	other	3795920	3795920	0	+	0	4	112	162	0.0
CP008925.1	h6.sal.bam	other	3795921	3795921	0	+	2	3	109	158	2.0
CP008925.1	h6.sal.bam	other	3795922	3795922	0	+	0	2	109	155	0.0
CP008925.1	h6.sal.bam	other	3795923	3795923	0	+	1	2	110	153	1.0
CP008925.1	h6.sal.bam	other	3795924	3795924	0	+	4	3	113	151	4.0
CP008925.1	h6.sal.bam	other	3795925	3795925	0	+	1	4	112	160	1.0
CP008925.1	h6.sal.bam	other	3795926	3795926	0	+	0	4	111	159	0.0
CP008925.1	h6.sal.bam	other	3795927	3795927	0	+	4	1	114	155	4.0
CP008925.1	h6.sal.bam	other	3795928	3795928	0	+	6	2	119	154	6.0
CP008925.1	h6.sal.bam	other	3795929	3795929	0	+	2	0	121	152	2.0
CP008925.1	h6.sal.bam	other	3795930	3795930	0	+	2	3	114	153	2.0
CP008925.1	h6.sal.bam	other	3795931	3795931	0	+	1	0	114	151	1.0
CP008925.1	h6.sal.bam	other	3795932	3795932	0	+	1	4	115	151	1.0
CP008925.1	h6.sal.bam	other	3795933	3795933	0	+	4	0	115	152	4.0
CP008925.1	h6.sal.bam	other	3795934	3795934	0	+	2	4	117	154	2.0
CP008925.1	h6.sal.bam	other	3795935	3795935	0	+	2	1	117	155	2.0
CP008925.1	h6.sal.bam	other	3795936	3795936	0	+	2	1	113	155	2.0
CP008925.1	h6.sal.bam	other	3795937	3795937	0	+	0	4	112	154	0.0
CP008925.1	h6.sal.bam	other	3795938	3795938	0	+	2	8	113	151	1.3333333333333333
CP008925.1	h6.sal.bam	other	3795939	3795939	0	+	1	2	112	147	0.6666666666666666
CP008925.1	h6.sal.bam	other	3795940	3795940	0	+	2	1	112	145	1.3333333333333333
CP008925.1	h6.sal.bam	other	3795941	3795941	0	+	7	1	116	144	7.0
CP008925.1	h6.sal.bam	other	3795942	3795942	0	+	0	1	114	149	0.0
CP008925.1	h6.sal.bam	other	3795943	3795943	0	+	3	1	115	150	3.0
CP008925.1	h6.sal.bam	other	3795944	3795944	0	+	2	2	112	149	2.0
CP008925.1	h6.sal.bam	other	3795945	3795945	0	+	0	4	112	147	0.0
CP008925.1	h6.sal.bam	other	3795946	3795946	0	+	0	3	110	147	0.0
CP008925.1	h6.sal.bam	other	3795947	3795947	0	+	2	2	111	148	2.0
CP008925.1	h6.sal.bam	other	3795948	3795948	0	+	1	3	111	147	0.6666666666666666
CP008925.1	h6.sal.bam	other	3795949	3795949	0	+	2	3	113	149	2.0
CP008925.1	h6.sal.bam	other	3795950	3795950	0	+	1	3	112	147	0.6666666666666666
CP008925.1	h6.sal.bam	other	3795951	3795951	0	+	3	1	114	146	1.5
CP008925.1	h6.sal.bam	other	3795952	3795952	0	+	0	2	114	145	0.0
CP008925.1	h6.sal.bam	other	3795953	3795953	0	+	4	5	117	147	2.0
CP008925.1	h6.sal.bam	other	3795954	3795954	0	+	2	2	117	145	1.0
CP008925.1	h6.sal.bam	other	3795955	3795955	0	+	1	2	118	146	0.5
CP008925.1	h6.sal.bam	other	3795956	3795956	0	+	2	0	120	146	1.0
CP008925.1	h6.sal.bam	other	3795957	3795957	0	+	1	2	117	150	0.5
CP008925.1	h6.sal.bam	other	3795958	3795958	0	+	1	3	118	151	0.5
CP008925.1	h6.sal.bam	other	3795959	3795959	0	+	0	2	118	155	0.0
CP008925.1	h6.sal.bam	other	3795960	3795960	0	+	3	3	119	154	1.5
CP008925.1	h6.sal.bam	other	3795961	3795961	0	+	2	1	121	153	1.0
CP008925.1	h6.sal.bam	other	3795962	3795962	0	+	2	0	122	153	1.0
CP008925.1	h6.sal.bam	other	3795963	3795963	0	+	2	0	121	154	1.0
CP008925.1	h6.sal.bam	other	3795964	3795964	0	+	3	1	124	154	1.5
CP008925.1	h6.sal.bam	other	3795965	3795965	0	+	1	2	124	156	0.5
CP008925.1	h6.sal.bam	other	3795966	3795966	0	+	5	0	127	157	2.5
CP008925.1	h6.sal.bam	other	3795967	3795967	0	+	2	1	124	157	1.0
CP008925.1	h6.sal.bam	other	3795968	3795968	0	+	4	3	124	158	2.0
CP008925.1	h6.sal.bam	other	3795969	3795969	0	+	1	6	125	155	0.5
CP008925.1	h6.sal.bam	other	3795970	3795970	0	+	1	2	126	157	0.5
CP008925.1	h6.sal.bam	other	3795971	3795971	0	+	0	2	125	155	0.0
CP008925.1	h6.sal.bam	other	3795972	3795972	0	+	1	3	125	153	0.5
CP008925.1	h6.sal.bam	other	3795973	3795973	0	+	0	2	125	153	0.0
CP008925.1	h6.sal.bam	other	3795974	3795974	0	+	0	3	123	152	0.0
CP008925.1	h6.sal.bam	other	3795975	3795975	0	+	0	2	123	149	0.0
CP008925.1	h6.sal.bam	other	3795976	3795976	0	+	0	3	122	147	0.0
CP008925.1	h6.sal.bam	other	3795977	3795977	0	+	0	2	121	146	0.0
CP008925.1	h6.sal.bam	other	3795978	3795978	0	+	0	0	120	146	0.0
CP008925.1	h6.sal.bam	other	3795979	3795979	0	+	2	2	119	147	1.0
CP008925.1	h6.sal.bam	other	3795980	3795980	0	+	2	5	119	146	1.0
CP008925.1	h6.sal.bam	other	3795981	3795981	0	+	3	1	120	144	1.5
CP008925.1	h6.sal.bam	other	3795982	3795982	0	+	0	5	118	144	0.0
CP008925.1	h6.sal.bam	other	3795983	3795983	0	+	5	0	122	148	2.5
CP008925.1	h6.sal.bam	other	3795984	3795984	0	+	6	4	128	151	3.0
CP008925.1	h6.sal.bam	other	3795985	3795985	0	+	5	3	128	147	2.5
CP008925.1	h6.sal.bam	other	3795986	3795986	0	+	3	1	131	149	1.5
CP008925.1	h6.sal.bam	other	3795987	3795987	0	+	2	0	131	148	1.0
CP008925.1	h6.sal.bam	other	3795988	3795988	0	+	1	1	130	151	0.5
CP008925.1	h6.sal.bam	other	3795989	3795989	0	+	3	2	133	150	1.5
CP008925.1	h6.sal.bam	other	3795990	3795990	0	+	1	2	133	150	0.5
CP008925.1	h6.sal.bam	other	3795991	3795991	0	+	1	0	133	157	0.5
CP008925.1	h6.sal.bam	other	3795992	3795992	0	+	1	2	134	157	0.5
CP008925.1	h6.sal.bam	other	3795993	3795993	0	+	1	2	134	155	0.5
CP008925.1	h6.sal.bam	other	3795994	3795994	0	+	3	3	135	163	1.5
CP008925.1	h6.sal.bam	other	3795995	3795995	0	+	2	1	135	164	1.0
CP008925.1	h6.sal.bam	other	3795996	3795996	0	+	1	2	136	163	0.5
CP008925.1	h6.sal.bam	other	3795997	3795997	0	+	0	1	136	162	0.0
CP008925.1	h6.sal.bam	other	3795998	3795998	0	+	2	4	133	170	1.0
CP008925.1	h6.sal.bam	other	3795999	3795999	0	+	1	4	134	167	0.5
CP008925.1	h6.sal.bam	other	3796000	3796000	0	+	4	2	137	163	2.0
CP008925.1	h6.sal.bam	other	3796001	3796001	0	+	2	0	135	163	1.0
CP008925.1	h6.sal.bam	other	3796002	3796002	0	+	2	0	137	163	1.0
CP008925.1	h6.sal.bam	other	3796003	3796003	0	+	0	0	131	163	0.0
CP008925.1	h6.sal.bam	other	3796004	3796004	0	+	3	1	130	163	1.5
CP008925.1	h6.sal.bam	other	3796005	3796005	0	+	3	1	132	163	1.5
CP008925.1	h6.sal.bam	other	3796006	3796006	0	+	0	3	131	166	0.0
CP008925.1	h6.sal.bam	other	3796007	3796007	0	+	3	2	130	167	1.5
CP008925.1	h6.sal.bam	other	3796008	3796008	0	+	0	5	129	165	0.0
CP008925.1	h6.sal.bam	other	3796009	3796009	0	+	0	5	127	163	0.0
CP008925.1	h6.sal.bam	other	3796010	3796010	0	+	2	1	127	161	1.0
CP008925.1	h6.sal.bam	other	3796011	3796011	0	+	1	0	127	160	0.5
CP008925.1	h6.sal.bam	other	3796012	3796012	0	+	6	0	133	160	3.0
CP008925.1	h6.sal.bam	other	3796013	3796013	0	+	2	5	133	164	1.0
CP008925.1	h6.sal.bam	other	3796014	3796014	0	+	4	6	135	163	2.0
CP008925.1	h6.sal.bam	other	3796015	3796015	0	+	0	0	133	162	0.0
CP008925.1	h6.sal.bam	other	3796016	3796016	0	+	3	1	131	162	1.5
CP008925.1	h6.sal.bam	other	3796017	3796017	0	+	3	2	134	164	1.5
CP008925.1	h6.sal.bam	other	3796018	3796018	0	+	3	0	134	162	1.5
CP008925.1	h6.sal.bam	other	3796019	3796019	0	+	2	1	134	164	1.0
CP008925.1	h6.sal.bam	other	3796020	3796020	0	+	3	5	137	163	1.5
CP008925.1	h6.sal.bam	other	3796021	3796021	0	+	0	1	137	158	0.0
CP008925.1	h6.sal.bam	other	3796022	3796022	0	+	4	1	138	158	2.0
CP008925.1	h6.sal.bam	other	3796023	3796023	0	+	0	5	138	157	0.0
CP008925.1	h6.sal.bam	other	3796024	3796024	0	+	3	0	139	156	1.5
CP008925.1	h6.sal.bam	other	3796025	3796025	0	+	2	3	140	157	1.0
CP008925.1	h6.sal.bam	other	3796026	3796026	0	+	0	1	137	154	0.0
CP008925.1	h6.sal.bam	other	3796027	3796027	0	+	2	4	138	157	1.0
CP008925.1	h6.sal.bam	other	3796028	3796028	0	+	2	3	137	153	1.0
CP008925.1	h6.sal.bam	other	3796029	3796029	0	+	1	3	136	150	0.5
CP008925.1	h6.sal.bam	other	3796030	3796030	0	+	1	1	136	149	0.5
CP008925.1	h6.sal.bam	other	3796031	3796031	0	+	2	3	136	148	1.0
CP008925.1	h6.sal.bam	other	3796032	3796032	0	+	0	4	135	145	0.0
CP008925.1	h6.sal.bam	other	3796033	3796033	0	+	2	6	136	147	1.0
CP008925.1	h6.sal.bam	other	3796034	3796034	0	+	2	2	137	144	1.0
CP008925.1	h6.sal.bam	other	3796035	3796035	0	+	1	2	136	146	0.5
CP008925.1	h6.sal.bam	other	3796036	3796036	0	+	0	2	133	149	0.0
CP008925.1	h6.sal.bam	other	3796037	3796037	0	+	1	1	132	149	0.5
CP008925.1	h6.sal.bam	other	3796038	3796038	0	+	2	2	132	149	1.0
CP008925.1	h6.sal.bam	other	3796039	3796039	0	+	2	2	133	148	1.0
CP008925.1	h6.sal.bam	GTTC	3796040	3796040	3796048	+	2	0	129	151	1.0
CP008925.1	h6.sal.bam	other	3796041	3796041	0	+	1	1	128	152	0.5
CP008925.1	h6.sal.bam	GTTC	3796042	3796042	3796048	+	0	3	128	151	0.0
CP008925.1	h6.sal.bam	other	3796043	3796043	0	+	3	3	127	148	1.5
CP008925.1	h6.sal.bam	other	3796044	3796044	0	+	0	3	126	149	0.0
CP008925.1	h6.sal.bam	other	3796045	3796045	0	+	1	0	126	153	0.5
CP008925.1	h6.sal.bam	other	3796046	3796046	0	+	0	0	126	153	0.0
CP008925.1	h6.sal.bam	other	3796047	3796047	0	+	2	3	127	153	1.0
CP008925.1	h6.sal.bam	other	3796048	3796048	0	+	1	0	128	153	0.5
CP008925.1	h6.sal.bam	other	3796049	3796049	0	+	0	1	128	153	0.0
CP008925.1	h6.sal.bam	other	3796050	3796050	0	+	1	0	129	155	0.5
CP008925.1	h6.sal.bam	other	3796051	3796051	0	+	3	1	131	157	1.5
CP008925.1	h6.sal.bam	other	3796052	3796052	0	+	1	2	132	161	0.5
CP008925.1	h6.sal.bam	other	3796053	3796053	0	+	2	1	129	162	1.0
CP008925.1	h6.sal.bam	other	3796054	3796054	0	+	3	1	132	161	1.5
CP008925.1	h6.sal.bam	other	3796055	3796055	0	+	2	4	134	161	1.0
CP008925.1	h6.sal.bam	other	3796056	3796056	0	+	3	0	131	157	1.5
CP008925.1	h6.sal.bam	GTTC	3796057	3796057	3796048	+	1	11	132	157	0.5
CP008925.1	h6.sal.bam	other	3796058	3796058	0	+	1	2	133	148	0.5
CP008925.1	h6.sal.bam	GTTC	3796059	3796059	3796048	+	5	3	132	146	2.5
CP008925.1	h6.sal.bam	other	3796060	3796060	0	+	1	2	128	143	0.5
CP008925.1	h6.sal.bam	other	3796061	3796061	0	+	2	0	127	141	1.0
CP008925.1	h6.sal.bam	other	3796062	3796062	0	+	2	3	127	141	1.0
CP008925.1	h6.sal.bam	other	3796063	3796063	0	+	1	1	127	146	0.5
CP008925.1	h6.sal.bam	other	3796064	3796064	0	+	2	4	126	146	1.0
CP008925.1	h6.sal.bam	other	3796065	3796065	0	+	0	4	124	144	0.0
CP008925.1	h6.sal.bam	other	3796066	3796066	0	+	2	7	126	143	1.0
CP008925.1	h6.sal.bam	other	3796067	3796067	0	+	2	2	126	138	1.0
CP008925.1	h6.sal.bam	other	3796068	3796068	0	+	3	1	123	139	1.5
CP008925.1	h6.sal.bam	other	3796069	3796069	0	+	5	4	128	142	2.5
CP008925.1	h6.sal.bam	other	3796070	3796070	0	+	0	1	128	138	0.0
CP008925.1	h6.sal.bam	other	3796071	3796071	0	+	5	1	132	139	2.5
CP008925.1	h6.sal.bam	other	3796072	3796072	0	+	0	10	132	138	0.0
CP008925.1	h6.sal.bam	other	3796073	3796073	0	+	1	1	131	135	0.5
CP008925.1	h6.sal.bam	other	3796074	3796074	0	+	3	0	132	136	1.5
CP008925.1	h6.sal.bam	other	3796075	3796075	0	+	2	1	131	138	1.0
CP008925.1	h6.sal.bam	other	3796076	3796076	0	+	7	0	134	140	3.5
CP008925.1	h6.sal.bam	other	3796077	3796077	0	+	2	0	136	140	1.0
CP008925.1	h6.sal.bam	other	3796078	3796078	0	+	2	2	138	145	1.3333333333333333
CP008925.1	h6.sal.bam	other	3796079	3796079	0	+	2	2	137	150	1.3333333333333333
CP008925.1	h6.sal.bam	other	3796080	3796080	0	+	2	2	136	148	1.0
CP008925.1	h6.sal.bam	other	3796081	3796081	0	+	3	2	139	147	2.0
CP008925.1	h6.sal.bam	other	3796082	3796082	0	+	0	3	136	147	0.0
CP008925.1	h6.sal.bam	other	3796083	3796083	0	+	0	0	136	146	0.0
CP008925.1	h6.sal.bam	other	3796084	3796084	0	+	1	3	137	146	0.6666666666666666
CP008925.1	h6.sal.bam	other	3796085	3796085	0	+	0	1	134	146	0.0
CP008925.1	h6.sal.bam	other	3796086	3796086	0	+	6	2	139	147	4.0
CP008925.1	h6.sal.bam	other	3796087	3796087	0	+	2	2	135	145	1.3333333333333333
CP008925.1	h6.sal.bam	other	3796088	3796088	0	+	4	4	137	143	4.0
CP008925.1	h6.sal.bam	other	3796089	3796089	0	+	0	4	133	141	0.0
CP008925.1	h6.sal.bam	other	3796090	3796090	0	+	1	0	134	139	1.0
CP008925.1	h6.sal.bam	other	3796091	3796091	0	+	4	3	135	140	4.0
CP008925.1	h6.sal.bam	other	3796092	3796092	0	+	2	2	130	139	2.0
CP008925.1	h6.sal.bam	other	3796093	3796093	0	+	1	2	131	140	1.0
CP008925.1	h6.sal.bam	other	3796094	3796094	0	+	2	0	133	140	1.3333333333333333
CP008925.1	h6.sal.bam	other	3796095	3796095	0	+	6	2	136	141	3.0
CP008925.1	h6.sal.bam	other	3796096	3796096	0	+	1	0	136	139	0.5
CP008925.1	h6.sal.bam	other	3796097	3796097	0	+	4	2	137	145	2.0
CP008925.1	h6.sal.bam	other	3796098	3796098	0	+	0	2	135	143	0.0
CP008925.1	h6.sal.bam	other	3796099	3796099	0	+	0	2	133	142	0.0
CP008925.1	h6.sal.bam	other	3796100	3796100	0	+	1	1	134	142	0.5
CP008925.1	h6.sal.bam	other	3796101	3796101	0	+	1	1	135	142	0.5
CP008925.1	h6.sal.bam	other	3796102	3796102	0	+	0	0	133	141	0.0
CP008925.1	h6.sal.bam	other	3796103	3796103	0	+	4	2	134	142	2.0
CP008925.1	h6.sal.bam	other	3796104	3796104	0	+	1	0	134	142	0.5
CP008925.1	h6.sal.bam	other	3796105	3796105	0	+	0	2	134	142	0.0
CP008925.1	h6.sal.bam	other	3796106	3796106	0	+	1	1	132	140	0.5
CP008925.1	h6.sal.bam	other	3796107	3796107	0	+	2	3	133	141	1.0
CP008925.1	h6.sal.bam	other	3796108	3796108	0	+	1	2	132	140	0.5
CP008925.1	h6.sal.bam	other	3796109	3796109	0	+	0	5	130	140	0.0
CP008925.1	h6.sal.bam	other	3796110	3796110	0	+	1	4	130	135	0.5
CP008925.1	h6.sal.bam	other	3796111	3796111	0	+	2	2	132	132	1.0
CP008925.1	h6.sal.bam	other	3796112	3796112	0	+	3	1	134	135	1.5
CP008925.1	h6.sal.bam	other	3796113	3796113	0	+	2	1	135	138	1.0
CP008925.1	h6.sal.bam	other	3796114	3796114	0	+	2	5	135	139	1.0
CP008925.1	h6.sal.bam	other	3796115	3796115	0	+	3	1	135	134	1.5
CP008925.1	h6.sal.bam	other	3796116	3796116	0	+	1	0	136	133	0.5
CP008925.1	h6.sal.bam	other	3796117	3796117	0	+	0	2	136	133	0.0
CP008925.1	h6.sal.bam	other	3796118	3796118	0	+	1	1	134	134	0.5
CP008925.1	h6.sal.bam	other	3796119	3796119	0	+	0	8	134	134	0.0
CP008925.1	h6.sal.bam	other	3796120	3796120	0	+	4	0	135	127	2.0
CP008925.1	h6.sal.bam	other	3796121	3796121	0	+	0	1	135	127	0.0
CP008925.1	h6.sal.bam	other	3796122	3796122	0	+	2	1	134	127	1.0
CP008925.1	h6.sal.bam	other	3796123	3796123	0	+	5	2	139	127	2.5
CP008925.1	h6.sal.bam	other	3796124	3796124	0	+	4	1	143	127	2.0
CP008925.1	h6.sal.bam	other	3796125	3796125	0	+	1	2	142	126	0.5
CP008925.1	h6.sal.bam	other	3796126	3796126	0	+	0	5	140	126	0.0
CP008925.1	h6.sal.bam	other	3796127	3796127	0	+	3	2	138	123	1.5
CP008925.1	h6.sal.bam	other	3796128	3796128	0	+	1	0	139	123	0.5
CP008925.1	h6.sal.bam	other	3796129	3796129	0	+	0	1	139	126	0.0
CP008925.1	h6.sal.bam	other	3796130	3796130	0	+	3	0	137	126	1.5
CP008925.1	h6.sal.bam	other	3796131	3796131	0	+	0	0	137	126	0.0
CP008925.1	h6.sal.bam	other	3796132	3796132	0	+	1	2	138	127	0.5
CP008925.1	h6.sal.bam	other	3796133	3796133	0	+	4	0	141	127	2.0
CP008925.1	h6.sal.bam	other	3796134	3796134	0	+	2	0	137	127	1.0
CP008925.1	h6.sal.bam	other	3796135	3796135	0	+	1	0	138	127	0.5
CP008925.1	h6.sal.bam	other	3796136	3796136	0	+	1	7	137	129	0.5
CP008925.1	h6.sal.bam	other	3796137	3796137	0	+	0	1	136	124	0.0
CP008925.1	h6.sal.bam	other	3796138	3796138	0	+	1	1	136	123	0.5
CP008925.1	h6.sal.bam	other	3796139	3796139	0	+	3	2	137	122	1.5
CP008925.1	h6.sal.bam	other	3796140	3796140	0	+	3	3	140	120	1.5
CP008925.1	h6.sal.bam	other	3796141	3796141	0	+	0	2	138	121	0.0
CP008925.1	h6.sal.bam	other	3796142	3796142	0	+	1	4	136	123	0.6666666666666666
CP008925.1	h6.sal.bam	other	3796143	3796143	0	+	2	4	134	121	1.0
CP008925.1	h6.sal.bam	other	3796144	3796144	0	+	2	2	132	122	1.3333333333333333
CP008925.1	h6.sal.bam	other	3796145	3796145	0	+	4	0	131	121	2.6666666666666665
CP008925.1	h6.sal.bam	other	3796146	3796146	0	+	4	5	135	121	2.0
CP008925.1	h6.sal.bam	other	3796147	3796147	0	+	3	2	138	121	2.0
CP008925.1	h6.sal.bam	other	3796148	3796148	0	+	0	2	137	119	0.0
CP008925.1	h6.sal.bam	other	3796149	3796149	0	+	3	2	134	122	1.5
CP008925.1	h6.sal.bam	other	3796150	3796150	0	+	2	3	136	120	1.0
CP008925.1	h6.sal.bam	other	3796151	3796151	0	+	6	5	135	119	3.0
CP008925.1	h6.sal.bam	other	3796152	3796152	0	+	3	3	135	116	1.5
CP008925.1	h6.sal.bam	other	3796153	3796153	0	+	2	3	130	115	1.0
CP008925.1	h6.sal.bam	other	3796154	3796154	0	+	0	1	130	113	0.0
CP008925.1	h6.sal.bam	other	3796155	3796155	0	+	2	0	132	115	1.0
CP008925.1	h6.sal.bam	other	3796156	3796156	0	+	2	2	134	117	1.0
CP008925.1	h6.sal.bam	other	3796157	3796157	0	+	1	2	135	116	0.5
CP008925.1	h6.sal.bam	other	3796158	3796158	0	+	1	2	136	116	0.5
CP008925.1	h6.sal.bam	other	3796159	3796159	0	+	4	1	138	116	2.0
CP008925.1	h6.sal.bam	other	3796160	3796160	0	+	2	2	140	115	1.0
CP008925.1	h6.sal.bam	other	3796161	3796161	0	+	3	1	136	117	1.5
CP008925.1	h6.sal.bam	other	3796162	3796162	0	+	2	1	138	116	1.0
CP008925.1	h6.sal.bam	other	3796163	3796163	0	+	2	0	136	117	1.0
CP008925.1	h6.sal.bam	other	3796164	3796164	0	+	2	2	138	117	1.0
CP008925.1	h6.sal.bam	other	3796165	3796165	0	+	1	1	138	116	0.6666666666666666
CP008925.1	h6.sal.bam	other	3796166	3796166	0	+	3	2	136	115	1.5
CP008925.1	h6.sal.bam	other	3796167	3796167	0	+	1	3	137	113	0.5
CP008925.1	h6.sal.bam	other	3796168	3796168	0	+	1	2	137	110	0.5
CP008925.1	h6.sal.bam	other	3796169	3796169	0	+	2	1	136	108	1.0
CP008925.1	h6.sal.bam	other	3796170	3796170	0	+	1	2	132	119	0.5
CP008925.1	h6.sal.bam	other	3796171	3796171	0	+	4	4	135	117	2.0
CP008925.1	h6.sal.bam	other	3796172	3796172	0	+	0	0	131	113	0.0
CP008925.1	h6.sal.bam	other	3796173	3796173	0	+	1	1	132	116	0.6666666666666666
CP008925.1	h6.sal.bam	other	3796174	3796174	0	+	1	2	133	118	0.6666666666666666
CP008925.1	h6.sal.bam	other	3796175	3796175	0	+	6	1	138	116	3.0
CP008925.1	h6.sal.bam	other	3796176	3796176	0	+	4	0	137	115	2.0
CP008925.1	h6.sal.bam	other	3796177	3796177	0	+	3	1	140	117	2.0
CP008925.1	h6.sal.bam	other	3796178	3796178	0	+	1	2	141	116	0.5
CP008925.1	h6.sal.bam	other	3796179	3796179	0	+	4	0	144	114	2.0
CP008925.1	h6.sal.bam	other	3796180	3796180	0	+	0	2	144	115	0.0
CP008925.1	h6.sal.bam	other	3796181	3796181	0	+	5	2	148	116	2.5
CP008925.1	h6.sal.bam	other	3796182	3796182	0	+	1	2	147	114	0.5
CP008925.1	h6.sal.bam	other	3796183	3796183	0	+	6	0	152	113	3.0
CP008925.1	h6.sal.bam	other	3796184	3796184	0	+	1	0	152	114	0.6666666666666666
CP008925.1	h6.sal.bam	other	3796185	3796185	0	+	6	1	156	118	4.0
CP008925.1	h6.sal.bam	other	3796186	3796186	0	+	0	5	156	117	0.0
CP008925.1	h6.sal.bam	other	3796187	3796187	0	+	1	5	150	115	0.6666666666666666
CP008925.1	h6.sal.bam	other	3796188	3796188	0	+	2	1	152	111	1.3333333333333333
CP008925.1	h6.sal.bam	other	3796189	3796189	0	+	1	0	153	114	0.6666666666666666
CP008925.1	h6.sal.bam	GAAC	3796190	3796190	3796198	+	0	2	149	115	0.0
CP008925.1	h6.sal.bam	other	3796191	3796191	0	+	1	1	150	116	1.0
CP008925.1	h6.sal.bam	GAAC	3796192	3796192	3796198	+	5	3	155	117	5.0
CP008925.1	h6.sal.bam	other	3796193	3796193	0	+	3	0	157	115	3.0
CP008925.1	h6.sal.bam	other	3796194	3796194	0	+	1	1	154	118	1.0
CP008925.1	h6.sal.bam	other	3796195	3796195	0	+	2	0	156	117	2.0
CP008925.1	h6.sal.bam	other	3796196	3796196	0	+	4	1	157	124	4.0
CP008925.1	h6.sal.bam	other	3796197	3796197	0	+	1	1	158	123	1.0
CP008925.1	h6.sal.bam	other	3796198	3796198	0	+	0	2	154	134	0.0
CP008925.1	h6.sal.bam	other	3796199	3796199	0	+	2	2	151	135	2.0
CP008925.1	h6.sal.bam	other	3796200	3796200	0	+	2	1	153	134	2.0
CP008925.1	h6.sal.bam	other	3796201	3796201	0	+	1	1	154	136	1.0
CP008925.1	h6.sal.bam	other	3796202	3796202	0	+	1	2	152	135	1.0
CP008925.1	h6.sal.bam	other	3796203	3796203	0	+	0	3	151	134	0.0
CP008925.1	h6.sal.bam	other	3796204	3796204	0	+	4	1	155	132	4.0
CP008925.1	h6.sal.bam	other	3796205	3796205	0	+	3	0	155	131	3.0
CP008925.1	h6.sal.bam	other	3796206	3796206	0	+	2	1	157	131	2.0
CP008925.1	h6.sal.bam	GAAC	3796207	3796207	3796198	+	3	2	159	135	3.0
CP008925.1	h6.sal.bam	other	3796208	3796208	0	+	0	0	153	133	0.0
CP008925.1	h6.sal.bam	GAAC	3796209	3796209	3796198	+	0	1	153	133	0.0
CP008925.1	h6.sal.bam	other	3796210	3796210	0	+	0	1	151	137	0.0
CP008925.1	h6.sal.bam	other	3796211	3796211	0	+	0	2	151	139	0.0
CP008925.1	h6.sal.bam	other	3796212	3796212	0	+	1	0	152	140	1.0
CP008925.1	h6.sal.bam	other	3796213	3796213	0	+	3	0	151	143	3.0
CP008925.1	h6.sal.bam	other	3796214	3796214	0	+	0	0	148	147	0.0
CP008925.1	h6.sal.bam	other	3796215	3796215	0	+	1	5	149	148	1.0
CP008925.1	h6.sal.bam	other	3796216	3796216	0	+	2	3	149	143	2.0
CP008925.1	h6.sal.bam	other	3796217	3796217	0	+	1	2	149	142	1.0
CP008925.1	h6.sal.bam	other	3796218	3796218	0	+	6	6	153	140	6.0
CP008925.1	h6.sal.bam	other	3796219	3796219	0	+	0	1	151	140	0.0
CP008925.1	h6.sal.bam	other	3796220	3796220	0	+	0	3	146	139	0.0
CP008925.1	h6.sal.bam	other	3796221	3796221	0	+	1	0	144	136	1.0
CP008925.1	h6.sal.bam	other	3796222	3796222	0	+	3	3	144	143	3.0
CP008925.1	h6.sal.bam	other	3796223	3796223	0	+	0	2	144	140	0.0
CP008925.1	h6.sal.bam	other	3796224	3796224	0	+	4	1	145	142	4.0
CP008925.1	h6.sal.bam	other	3796225	3796225	0	+	2	0	144	141	2.0
CP008925.1	h6.sal.bam	other	3796226	3796226	0	+	0	2	138	142	0.0
CP008925.1	h6.sal.bam	other	3796227	3796227	0	+	0	2	133	140	0.0
CP008925.1	h6.sal.bam	other	3796228	3796228	0	+	4	2	137	142	4.0
CP008925.1	h6.sal.bam	other	3796229	3796229	0	+	0	2	136	141	0.0
CP008925.1	h6.sal.bam	other	3796230	3796230	0	+	3	2	137	140	3.0
CP008925.1	h6.sal.bam	other	3796231	3796231	0	+	1	1	136	142	1.0
CP008925.1	h6.sal.bam	other	3796232	3796232	0	+	2	2	136	144	2.0
CP008925.1	h6.sal.bam	other	3796233	3796233	0	+	1	2	137	142	1.0
CP008925.1	h6.sal.bam	other	3796234	3796234	0	+	0	1	134	140	0.0
CP008925.1	h6.sal.bam	other	3796235	3796235	0	+	1	3	133	141	1.0
CP008925.1	h6.sal.bam	other	3796236	3796236	0	+	0	1	131	139	0.0
CP008925.1	h6.sal.bam	other	3796237	3796237	0	+	1	2	131	139	1.0
CP008925.1	h6.sal.bam	other	3796238	3796238	0	+	1	1	130	137	1.0
CP008925.1	h6.sal.bam	other	3796239	3796239	0	+	2	0	130	137	2.0
CP008925.1	h6.sal.bam	other	3796240	3796240	0	+	0	1	129	139	0.0
CP008925.1	h6.sal.bam	other	3796241	3796241	0	+	1	1	127	140	1.0
CP008925.1	h6.sal.bam	other	3796242	3796242	0	+	0	2	126	139	0.0
CP008925.1	h6.sal.bam	other	3796243	3796243	0	+	0	4	125	139	0.0
CP008925.1	h6.sal.bam	other	3796244	3796244	0	+	2	4	126	137	2.0
CP008925.1	h6.sal.bam	other	3796245	3796245	0	+	1	0	126	133	1.0
CP008925.1	h6.sal.bam	other	3796246	3796246	0	+	2	3	124	134	2.0
CP008925.1	h6.sal.bam	other	3796247	3796247	0	+	1	0	125	133	1.0
CP008925.1	h6.sal.bam	other	3796248	3796248	0	+	0	2	123	135	0.0
CP008925.1	h6.sal.bam	other	3796249	3796249	0	+	3	0	125	135	3.0
CP008925.1	h6.sal.bam	other	3796250	3796250	0	+	2	0	120	137	2.0
CP008925.1	h6.sal.bam	other	3796251	3796251	0	+	1	2	119	137	1.0
CP008925.1	h6.sal.bam	other	3796252	3796252	0	+	1	0	117	135	1.0
CP008925.1	h6.sal.bam	other	3796253	3796253	0	+	0	0	116	136	0.0
CP008925.1	h6.sal.bam	other	3796254	3796254	0	+	3	1	114	138	3.0
CP008925.1	h6.sal.bam	other	3796255	3796255	0	+	1	3	114	137	1.0
CP008925.1	h6.sal.bam	other	3796256	3796256	0	+	1	0	110	134	1.0
CP008925.1	h6.sal.bam	other	3796257	3796257	0	+	0	1	110	136	0.0
CP008925.1	h6.sal.bam	other	3796258	3796258	0	+	1	1	105	136	1.0
CP008925.1	h6.sal.bam	other	3796259	3796259	0	+	3	4	101	137	3.0
CP008925.1	h6.sal.bam	other	3796260	3796260	0	+	0	1	100	133	0.0
CP008925.1	h6.sal.bam	other	3796261	3796261	0	+	0	3	100	132	0.0
CP008925.1	h6.sal.bam	other	3796262	3796262	0	+	0	2	98	137	0.0
CP008925.1	h6.sal.bam	other	3796263	3796263	0	+	2	2	98	135	2.0
CP008925.1	h6.sal.bam	other	3796264	3796264	0	+	6	1	104	138	6.0
CP008925.1	h6.sal.bam	other	3796265	3796265	0	+	1	3	105	138	1.0
CP008925.1	h6.sal.bam	other	3796266	3796266	0	+	1	2	106	135	1.0
CP008925.1	h6.sal.bam	other	3796267	3796267	0	+	3	1	103	134	3.0
CP008925.1	h6.sal.bam	other	3796268	3796268	0	+	1	3	101	134	1.0
CP008925.1	h6.sal.bam	other	3796269	3796269	0	+	3	4	104	132	3.0
CP008925.1	h6.sal.bam	other	3796270	3796270	0	+	3	4	105	129	3.0
CP008925.1	h6.sal.bam	GTTC	3796271	3796271	3796279	+	4	10	105	127	4.0
CP008925.1	h6.sal.bam	other	3796272	3796272	0	+	0	1	104	117	0.0
CP008925.1	h6.sal.bam	GTTC	3796273	3796273	3796279	+	9	3	113	117	9.0
CP008925.1	h6.sal.bam	other	3796274	3796274	0	+	1	1	108	114	1.0
CP008925.1	h6.sal.bam	other	3796275	3796275	0	+	0	3	105	113	0.0
CP008925.1	h6.sal.bam	other	3796276	3796276	0	+	3	0	108	110	3.0
CP008925.1	h6.sal.bam	other	3796277	3796277	0	+	0	1	107	110	0.0
CP008925.1	h6.sal.bam	other	3796278	3796278	0	+	0	1	106	111	0.0
CP008925.1	h6.sal.bam	other	3796279	3796279	0	+	2	2	106	112	2.0
CP008925.1	h6.sal.bam	other	3796280	3796280	0	+	1	2	103	110	1.0
CP008925.1	h6.sal.bam	other	3796281	3796281	0	+	0	1	101	111	0.0
CP008925.1	h6.sal.bam	other	3796282	3796282	0	+	1	0	97	110	1.0
CP008925.1	h6.sal.bam	other	3796283	3796283	0	+	2	3	99	110	2.0
CP008925.1	h6.sal.bam	other	3796284	3796284	0	+	1	2	100	113	1.0
CP008925.1	h6.sal.bam	other	3796285	3796285	0	+	1	4	101	111	1.0
CP008925.1	h6.sal.bam	other	3796286	3796286	0	+	1	3	101	112	1.0
CP008925.1	h6.sal.bam	other	3796287	3796287	0	+	2	2	103	110	2.0
CP008925.1	h6.sal.bam	GTTC	3796288	3796288	3796279	+	0	4	101	108	0.0
CP008925.1	h6.sal.bam	other	3796289	3796289	0	+	2	1	102	105	2.0
CP008925.1	h6.sal.bam	GTTC	3796290	3796290	3796279	+	4	0	103	106	4.0
CP008925.1	h6.sal.bam	other	3796291	3796291	0	+	6	2	108	106	6.0
CP008925.1	h6.sal.bam	other	3796292	3796292	0	+	2	0	107	106	2.0
CP008925.1	h6.sal.bam	other	3796293	3796293	0	+	4	6	111	108	4.0
CP008925.1	h6.sal.bam	other	3796294	3796294	0	+	1	3	112	103	1.0
CP008925.1	h6.sal.bam	other	3796295	3796295	0	+	2	3	114	100	1.3333333333333333
CP008925.1	h6.sal.bam	other	3796296	3796296	0	+	1	1	110	97	1.0
CP008925.1	h6.sal.bam	other	3796297	3796297	0	+	6	3	116	103	6.0
CP008925.1	h6.sal.bam	other	3796298	3796298	0	+	3	1	115	100	3.0
CP008925.1	h6.sal.bam	other	3796299	3796299	0	+	0	0	114	109	0.0
CP008925.1	h6.sal.bam	other	3796300	3796300	0	+	4	1	118	110	4.0
CP008925.1	h6.sal.bam	other	3796301	3796301	0	+	0	0	118	114	0.0
CP008925.1	h6.sal.bam	other	3796302	3796302	0	+	2	4	120	114	2.0
CP008925.1	h6.sal.bam	other	3796303	3796303	0	+	0	1	109	113	0.0
CP008925.1	h6.sal.bam	other	3796304	3796304	0	+	2	1	110	114	2.0
CP008925.1	h6.sal.bam	other	3796305	3796305	0	+	2	4	112	113	1.3333333333333333
CP008925.1	h6.sal.bam	other	3796306	3796306	0	+	2	3	114	118	1.3333333333333333
CP008925.1	h6.sal.bam	other	3796307	3796307	0	+	0	0	112	117	0.0
CP008925.1	h6.sal.bam	other	3796308	3796308	0	+	2	0	114	117	1.3333333333333333
CP008925.1	h6.sal.bam	other	3796309	3796309	0	+	1	2	115	117	1.0
CP008925.1	h6.sal.bam	other	3796310	3796310	0	+	2	1	117	117	1.3333333333333333
CP008925.1	h6.sal.bam	other	3796311	3796311	0	+	2	1	119	117	1.3333333333333333
CP008925.1	h6.sal.bam	other	3796312	3796312	0	+	0	1	119	117	0.0
CP008925.1	h6.sal.bam	other	3796313	3796313	0	+	2	2	120	118	2.0
CP008925.1	h6.sal.bam	other	3796314	3796314	0	+	1	1	120	116	1.0
CP008925.1	h6.sal.bam	other	3796315	3796315	0	+	0	1	119	116	0.0
CP008925.1	h6.sal.bam	other	3796316	3796316	0	+	0	2	119	118	0.0
CP008925.1	h6.sal.bam	other	3796317	3796317	0	+	2	0	121	117	2.0
CP008925.1	h6.sal.bam	other	3796318	3796318	0	+	1	2	121	117	1.0
CP008925.1	h6.sal.bam	other	3796319	3796319	0	+	8	0	126	120	8.0
CP008925.1	h6.sal.bam	other	3796320	3796320	0	+	0	1	126	120	0.0
CP008925.1	h6.sal.bam	other	3796321	3796321	0	+	2	2	128	120	2.0
CP008925.1	h6.sal.bam	other	3796322	3796322	0	+	0	2	128	118	0.0
CP008925.1	h6.sal.bam	other	3796323	3796323	0	+	0	2	125	116	0.0
CP008925.1	h6.sal.bam	other	3796324	3796324	0	+	2	2	127	119	2.0
CP008925.1	h6.sal.bam	other	3796325	3796325	0	+	1	0	126	121	1.0
CP008925.1	h6.sal.bam	other	3796326	3796326	0	+	4	0	128	122	4.0
CP008925.1	h6.sal.bam	other	3796327	3796327	0	+	1	1	129	122	1.0
CP008925.1	h6.sal.bam	other	3796328	3796328	0	+	1	2	127	124	1.0
CP008925.1	h6.sal.bam	other	3796329	3796329	0	+	2	0	127	126	2.0
CP008925.1	h6.sal.bam	other	3796330	3796330	0	+	1	2	128	126	1.0
CP008925.1	h6.sal.bam	other	3796331	3796331	0	+	2	1	129	126	2.0
CP008925.1	h6.sal.bam	other	3796332	3796332	0	+	2	1	131	125	2.0
CP008925.1	h6.sal.bam	other	3796333	3796333	0	+	2	1	133	124	2.0
CP008925.1	h6.sal.bam	other	3796334	3796334	0	+	1	0	132	123	1.0
CP008925.1	h6.sal.bam	other	3796335	3796335	0	+	3	6	135	124	2.0
CP008925.1	h6.sal.bam	other	3796336	3796336	0	+	1	2	136	122	0.6666666666666666
CP008925.1	h6.sal.bam	other	3796337	3796337	0	+	0	0	136	122	0.0
CP008925.1	h6.sal.bam	other	3796338	3796338	0	+	3	6	137	122	3.0
CP008925.1	h6.sal.bam	other	3796339	3796339	0	+	1	1	130	119	1.0
CP008925.1	h6.sal.bam	other	3796340	3796340	0	+	2	1	132	120	2.0
CP008925.1	h6.sal.bam	other	3796341	3796341	0	+	2	0	134	119	2.0
CP008925.1	h6.sal.bam	other	3796342	3796342	0	+	2	1	133	125	2.0
CP008925.1	h6.sal.bam	other	3796343	3796343	0	+	4	1	133	125	4.0
CP008925.1	h6.sal.bam	other	3796344	3796344	0	+	4	1	135	125	4.0
CP008925.1	h6.sal.bam	other	3796345	3796345	0	+	2	2	133	127	2.0
CP008925.1	h6.sal.bam	other	3796346	3796346	0	+	0	0	133	126	0.0
CP008925.1	h6.sal.bam	other	3796347	3796347	0	+	0	0	133	127	0.0
CP008925.1	h6.sal.bam	other	3796348	3796348	0	+	1	0	124	129	1.0
CP008925.1	h6.sal.bam	other	3796349	3796349	0	+	3	0	127	129	3.0
CP008925.1	h6.sal.bam	other	3796350	3796350	0	+	1	0	128	138	1.0
CP008925.1	h6.sal.bam	other	3796351	3796351	0	+	0	1	125	139	0.0
CP008925.1	h6.sal.bam	other	3796352	3796352	0	+	2	1	127	139	2.0
CP008925.1	h6.sal.bam	other	3796353	3796353	0	+	1	2	128	138	1.0
CP008925.1	h6.sal.bam	other	3796354	3796354	0	+	3	3	127	136	3.0
CP008925.1	h6.sal.bam	other	3796355	3796355	0	+	3	3	130	134	3.0
CP008925.1	h6.sal.bam	other	3796356	3796356	0	+	1	2	131	133	1.0
CP008925.1	h6.sal.bam	other	3796357	3796357	0	+	1	0	130	135	1.0
CP008925.1	h6.sal.bam	other	3796358	3796358	0	+	0	1	129	138	0.0
CP008925.1	h6.sal.bam	other	3796359	3796359	0	+	1	0	128	139	1.0
CP008925.1	h6.sal.bam	other	3796360	3796360	0	+	2	5	130	140	2.0
CP008925.1	h6.sal.bam	other	3796361	3796361	0	+	0	1	129	136	0.0
CP008925.1	h6.sal.bam	other	3796362	3796362	0	+	1	0	128	135	1.0
CP008925.1	h6.sal.bam	other	3796363	3796363	0	+	0	1	128	140	0.0
CP008925.1	h6.sal.bam	other	3796364	3796364	0	+	1	2	123	140	1.0
CP008925.1	h6.sal.bam	other	3796365	3796365	0	+	2	0	119	139	2.0
CP008925.1	h6.sal.bam	other	3796366	3796366	0	+	1	2	118	141	1.0
CP008925.1	h6.sal.bam	other	3796367	3796367	0	+	1	2	119	139	1.0
CP008925.1	h6.sal.bam	other	3796368	3796368	0	+	0	1	115	138	0.0
CP008925.1	h6.sal.bam	other	3796369	3796369	0	+	2	7	116	139	2.0
CP008925.1	h6.sal.bam	other	3796370	3796370	0	+	1	5	115	132	1.0
CP008925.1	h6.sal.bam	other	3796371	3796371	0	+	5	2	118	128	5.0
CP008925.1	h6.sal.bam	other	3796372	3796372	0	+	2	2	115	130	2.0
CP008925.1	h6.sal.bam	other	3796373	3796373	0	+	5	1	118	129	5.0
CP008925.1	h6.sal.bam	other	3796374	3796374	0	+	0	1	118	128	0.0
CP008925.1	h6.sal.bam	other	3796375	3796375	0	+	3	5	117	129	3.0
CP008925.1	h6.sal.bam	other	3796376	3796376	0	+	0	0	117	126	0.0
CP008925.1	h6.sal.bam	other	3796377	3796377	0	+	0	3	115	126	0.0
CP008925.1	h6.sal.bam	other	3796378	3796378	0	+	2	4	117	124	2.0
CP008925.1	h6.sal.bam	other	3796379	3796379	0	+	0	2	115	121	0.0
CP008925.1	h6.sal.bam	other	3796380	3796380	0	+	0	5	113	122	0.0
CP008925.1	h6.sal.bam	other	3796381	3796381	0	+	1	2	112	117	1.0
CP008925.1	h6.sal.bam	other	3796382	3796382	0	+	2	0	114	115	2.0
CP008925.1	h6.sal.bam	other	3796383	3796383	0	+	0	2	112	115	0.0
CP008925.1	h6.sal.bam	other	3796384	3796384	0	+	2	1	111	116	2.0
CP008925.1	h6.sal.bam	other	3796385	3796385	0	+	2	1	111	115	2.0
CP008925.1	h6.sal.bam	other	3796386	3796386	0	+	1	0	112	115	1.0
CP008925.1	h6.sal.bam	other	3796387	3796387	0	+	1	2	108	116	1.0
CP008925.1	h6.sal.bam	other	3796388	3796388	0	+	0	0	108	116	0.0
CP008925.1	h6.sal.bam	other	3796389	3796389	0	+	0	1	108	117	0.0
CP008925.1	h6.sal.bam	other	3796390	3796390	0	+	1	3	109	116	1.0
CP008925.1	h6.sal.bam	other	3796391	3796391	0	+	1	1	110	113	1.0
CP008925.1	h6.sal.bam	other	3796392	3796392	0	+	1	0	109	112	1.0
CP008925.1	h6.sal.bam	other	3796393	3796393	0	+	1	5	108	112	1.0
CP008925.1	h6.sal.bam	other	3796394	3796394	0	+	0	1	102	109	0.0
CP008925.1	h6.sal.bam	other	3796395	3796395	0	+	1	1	101	111	1.0
CP008925.1	h6.sal.bam	other	3796396	3796396	0	+	3	3	104	110	3.0
CP008925.1	h6.sal.bam	other	3796397	3796397	0	+	0	1	104	109	0.0
CP008925.1	h6.sal.bam	other	3796398	3796398	0	+	4	0	108	109	4.0
CP008925.1	h6.sal.bam	GTTC	3796399	3796399	3796407	+	3	6	109	110	3.0
CP008925.1	h6.sal.bam	other	3796400	3796400	0	+	1	1	106	105	1.0
CP008925.1	h6.sal.bam	GTTC	3796401	3796401	3796407	+	7	3	113	104	7.0
CP008925.1	h6.sal.bam	other	3796402	3796402	0	+	7	0	119	101	7.0
CP008925.1	h6.sal.bam	other	3796403	3796403	0	+	0	4	116	101	0.0
CP008925.1	h6.sal.bam	other	3796404	3796404	0	+	3	0	118	100	3.0
CP008925.1	h6.sal.bam	other	3796405	3796405	0	+	1	1	119	104	1.0
CP008925.1	h6.sal.bam	other	3796406	3796406	0	+	1	0	117	106	1.0
CP008925.1	h6.sal.bam	other	3796407	3796407	0	+	3	0	119	108	3.0
CP008925.1	h6.sal.bam	other	3796408	3796408	0	+	0	1	117	108	0.0
CP008925.1	h6.sal.bam	other	3796409	3796409	0	+	0	1	116	108	0.0
CP008925.1	h6.sal.bam	other	3796410	3796410	0	+	0	3	113	109	0.0
CP008925.1	h6.sal.bam	other	3796411	3796411	0	+	1	2	113	111	1.0
CP008925.1	h6.sal.bam	other	3796412	3796412	0	+	0	0	113	113	0.0
CP008925.1	h6.sal.bam	other	3796413	3796413	0	+	5	2	115	114	5.0
CP008925.1	h6.sal.bam	other	3796414	3796414	0	+	2	2	116	112	2.0
CP008925.1	h6.sal.bam	other	3796415	3796415	0	+	3	0	115	112	3.0
CP008925.1	h6.sal.bam	GTTC	3796416	3796416	3796407	+	5	7	119	112	5.0
CP008925.1	h6.sal.bam	other	3796417	3796417	0	+	1	1	118	105	1.0
CP008925.1	h6.sal.bam	GTTC	3796418	3796418	3796407	+	10	2	124	108	10.0
CP008925.1	h6.sal.bam	other	3796419	3796419	0	+	0	3	121	107	0.0
CP008925.1	h6.sal.bam	other	3796420	3796420	0	+	3	0	122	107	2.0
CP008925.1	h6.sal.bam	other	3796421	3796421	0	+	2	1	124	107	2.0
CP008925.1	h6.sal.bam	other	3796422	3796422	0	+	0	2	120	108	0.0
CP008925.1	h6.sal.bam	other	3796423	3796423	0	+	0	8	120	107	0.0
CP008925.1	h6.sal.bam	other	3796424	3796424	0	+	0	2	120	101	0.0
CP008925.1	h6.sal.bam	other	3796425	3796425	0	+	0	1	118	99	0.0
CP008925.1	h6.sal.bam	other	3796426	3796426	0	+	0	1	118	99	0.0
CP008925.1	h6.sal.bam	other	3796427	3796427	0	+	8	0	124	101	8.0
CP008925.1	h6.sal.bam	other	3796428	3796428	0	+	1	0	124	103	1.0
CP008925.1	h6.sal.bam	other	3796429	3796429	0	+	4	1	123	106	4.0
CP008925.1	h6.sal.bam	other	3796430	3796430	0	+	1	2	124	105	1.0
CP008925.1	h6.sal.bam	other	3796431	3796431	0	+	5	4	127	108	5.0
CP008925.1	h6.sal.bam	other	3796432	3796432	0	+	0	3	126	106	0.0
CP008925.1	h6.sal.bam	other	3796433	3796433	0	+	0	2	126	104	0.0
CP008925.1	h6.sal.bam	other	3796434	3796434	0	+	1	0	127	106	1.0
CP008925.1	h6.sal.bam	other	3796435	3796435	0	+	1	3	126	106	1.0
CP008925.1	h6.sal.bam	other	3796436	3796436	0	+	4	2	129	105	4.0
CP008925.1	h6.sal.bam	other	3796437	3796437	0	+	2	2	131	103	2.0
CP008925.1	h6.sal.bam	other	3796438	3796438	0	+	1	1	129	103	1.0
CP008925.1	h6.sal.bam	other	3796439	3796439	0	+	2	1	131	104	2.0
CP008925.1	h6.sal.bam	other	3796440	3796440	0	+	2	2	133	105	2.0
CP008925.1	h6.sal.bam	other	3796441	3796441	0	+	6	1	138	104	6.0
CP008925.1	h6.sal.bam	other	3796442	3796442	0	+	3	0	140	104	2.0
CP008925.1	h6.sal.bam	other	3796443	3796443	0	+	3	1	143	104	2.0
CP008925.1	h6.sal.bam	other	3796444	3796444	0	+	4	1	145	104	2.6666666666666665
CP008925.1	h6.sal.bam	other	3796445	3796445	0	+	1	0	139	106	0.6666666666666666
CP008925.1	h6.sal.bam	other	3796446	3796446	0	+	1	3	140	106	0.6666666666666666
CP008925.1	h6.sal.bam	other	3796447	3796447	0	+	2	2	141	109	1.0
CP008925.1	h6.sal.bam	other	3796448	3796448	0	+	1	0	137	111	0.6666666666666666
CP008925.1	h6.sal.bam	other	3796449	3796449	0	+	2	1	138	112	1.3333333333333333
CP008925.1	h6.sal.bam	other	3796450	3796450	0	+	2	2	138	111	1.3333333333333333
CP008925.1	h6.sal.bam	other	3796451	3796451	0	+	3	1	141	111	3.0
CP008925.1	h6.sal.bam	other	3796452	3796452	0	+	2	0	143	113	2.0
CP008925.1	h6.sal.bam	other	3796453	3796453	0	+	2	1	143	113	1.3333333333333333
CP008925.1	h6.sal.bam	other	3796454	3796454	0	+	4	3	146	113	4.0
CP008925.1	h6.sal.bam	other	3796455	3796455	0	+	2	0	148	115	1.3333333333333333
CP008925.1	h6.sal.bam	other	3796456	3796456	0	+	2	0	148	115	1.3333333333333333
CP008925.1	h6.sal.bam	other	3796457	3796457	0	+	5	2	152	115	5.0
CP008925.1	h6.sal.bam	other	3796458	3796458	0	+	3	1	155	120	2.0
CP008925.1	h6.sal.bam	other	3796459	3796459	0	+	1	0	154	119	0.5
CP008925.1	h6.sal.bam	other	3796460	3796460	0	+	0	1	153	119	0.0
CP008925.1	h6.sal.bam	other	3796461	3796461	0	+	2	2	153	119	1.0
CP008925.1	h6.sal.bam	other	3796462	3796462	0	+	1	2	154	117	0.5
CP008925.1	h6.sal.bam	other	3796463	3796463	0	+	2	1	156	115	1.0
CP008925.1	h6.sal.bam	other	3796464	3796464	0	+	3	0	158	122	2.0
CP008925.1	h6.sal.bam	other	3796465	3796465	0	+	0	1	157	127	0.0
CP008925.1	h6.sal.bam	other	3796466	3796466	0	+	1	0	157	127	0.6666666666666666
CP008925.1	h6.sal.bam	other	3796467	3796467	0	+	0	1	156	129	0.0
CP008925.1	h6.sal.bam	other	3796468	3796468	0	+	2	1	158	128	1.3333333333333333
CP008925.1	h6.sal.bam	other	3796469	3796469	0	+	4	2	162	127	2.6666666666666665
CP008925.1	h6.sal.bam	other	3796470	3796470	0	+	3	0	164	136	2.0
CP008925.1	h6.sal.bam	other	3796471	3796471	0	+	1	3	162	136	1.0
CP008925.1	h6.sal.bam	other	3796472	3796472	0	+	1	1	163	136	0.6666666666666666
CP008925.1	h6.sal.bam	other	3796473	3796473	0	+	1	1	160	136	0.6666666666666666
CP008925.1	h6.sal.bam	other	3796474	3796474	0	+	1	2	158	146	0.6666666666666666
CP008925.1	h6.sal.bam	other	3796475	3796475	0	+	1	0	158	144	0.6666666666666666
CP008925.1	h6.sal.bam	other	3796476	3796476	0	+	1	1	152	145	0.5
CP008925.1	h6.sal.bam	other	3796477	3796477	0	+	1	0	145	149	0.5
CP008925.1	h6.sal.bam	other	3796478	3796478	0	+	1	2	146	153	0.5
CP008925.1	h6.sal.bam	other	3796479	3796479	0	+	1	5	144	155	0.5
CP008925.1	h6.sal.bam	other	3796480	3796480	0	+	3	0	146	152	1.5
CP008925.1	h6.sal.bam	other	3796481	3796481	0	+	1	2	146	155	0.5
CP008925.1	h6.sal.bam	other	3796482	3796482	0	+	1	2	144	153	0.5
CP008925.1	h6.sal.bam	other	3796483	3796483	0	+	1	3	145	151	0.5
CP008925.1	h6.sal.bam	other	3796484	3796484	0	+	1	0	146	156	0.5
CP008925.1	h6.sal.bam	other	3796485	3796485	0	+	2	4	148	156	1.0
CP008925.1	h6.sal.bam	other	3796486	3796486	0	+	1	4	148	152	0.5
CP008925.1	h6.sal.bam	other	3796487	3796487	0	+	2	1	149	157	1.0
CP008925.1	h6.sal.bam	other	3796488	3796488	0	+	3	1	147	156	1.5
CP008925.1	h6.sal.bam	other	3796489	3796489	0	+	3	0	148	155	1.5
CP008925.1	h6.sal.bam	other	3796490	3796490	0	+	2	1	145	155	1.0
CP008925.1	h6.sal.bam	other	3796491	3796491	0	+	3	2	145	160	1.5
CP008925.1	h6.sal.bam	other	3796492	3796492	0	+	2	1	137	160	1.0
CP008925.1	h6.sal.bam	other	3796493	3796493	0	+	1	2	138	159	0.5
CP008925.1	h6.sal.bam	other	3796494	3796494	0	+	1	1	136	158	0.5
CP008925.1	h6.sal.bam	other	3796495	3796495	0	+	0	2	136	157	0.0
CP008925.1	h6.sal.bam	other	3796496	3796496	0	+	2	0	136	161	1.0
CP008925.1	h6.sal.bam	other	3796497	3796497	0	+	2	1	138	161	1.0
CP008925.1	h6.sal.bam	other	3796498	3796498	0	+	1	2	139	162	0.5
CP008925.1	h6.sal.bam	other	3796499	3796499	0	+	5	0	144	160	2.5
CP008925.1	h6.sal.bam	other	3796500	3796500	0	+	1	2	145	164	0.6666666666666666
CP008925.1	h6.sal.bam	other	3796501	3796501	0	+	0	2	138	165	0.0
CP008925.1	h6.sal.bam	other	3796502	3796502	0	+	2	3	137	164	2.0
CP008925.1	h6.sal.bam	other	3796503	3796503	0	+	2	3	139	161	2.0
CP008925.1	h6.sal.bam	other	3796504	3796504	0	+	1	1	135	158	1.0
CP008925.1	h6.sal.bam	other	3796505	3796505	0	+	3	4	137	163	3.0
CP008925.1	h6.sal.bam	other	3796506	3796506	0	+	1	1	133	159	1.0
CP008925.1	h6.sal.bam	other	3796507	3796507	0	+	1	1	134	158	1.0
CP008925.1	h6.sal.bam	other	3796508	3796508	0	+	2	4	134	165	2.0
CP008925.1	h6.sal.bam	other	3796509	3796509	0	+	5	1	138	161	5.0
CP008925.1	h6.sal.bam	other	3796510	3796510	0	+	3	1	140	161	3.0
CP008925.1	h6.sal.bam	other	3796511	3796511	0	+	1	0	138	160	1.0
CP008925.1	h6.sal.bam	other	3796512	3796512	0	+	0	2	137	163	0.0
CP008925.1	h6.sal.bam	other	3796513	3796513	0	+	1	2	136	164	1.0
CP008925.1	h6.sal.bam	other	3796514	3796514	0	+	1	2	135	163	1.0
CP008925.1	h6.sal.bam	other	3796515	3796515	0	+	2	1	133	165	2.0
CP008925.1	h6.sal.bam	other	3796516	3796516	0	+	2	2	134	164	1.3333333333333333
CP008925.1	h6.sal.bam	other	3796517	3796517	0	+	1	0	130	162	0.6666666666666666
CP008925.1	h6.sal.bam	other	3796518	3796518	0	+	2	0	128	169	1.3333333333333333
CP008925.1	h6.sal.bam	other	3796519	3796519	0	+	0	4	128	172	0.0
CP008925.1	h6.sal.bam	other	3796520	3796520	0	+	2	3	129	171	2.0
CP008925.1	h6.sal.bam	other	3796521	3796521	0	+	1	2	128	174	0.6666666666666666
CP008925.1	h6.sal.bam	other	3796522	3796522	0	+	2	4	128	173	1.3333333333333333
CP008925.1	h6.sal.bam	other	3796523	3796523	0	+	0	1	127	171	0.0
CP008925.1	h6.sal.bam	other	3796524	3796524	0	+	1	0	126	174	0.6666666666666666
CP008925.1	h6.sal.bam	other	3796525	3796525	0	+	1	3	121	175	0.5
CP008925.1	h6.sal.bam	other	3796526	3796526	0	+	4	3	125	174	2.0
CP008925.1	h6.sal.bam	other	3796527	3796527	0	+	2	1	127	172	1.0
CP008925.1	h6.sal.bam	other	3796528	3796528	0	+	2	3	127	171	1.0
CP008925.1	h6.sal.bam	other	3796529	3796529	0	+	3	2	119	170	1.5
CP008925.1	h6.sal.bam	other	3796530	3796530	0	+	3	0	122	169	1.5
CP008925.1	h6.sal.bam	other	3796531	3796531	0	+	1	3	123	169	0.5
CP008925.1	h6.sal.bam	other	3796532	3796532	0	+	1	4	120	168	0.5
CP008925.1	h6.sal.bam	other	3796533	3796533	0	+	2	0	120	168	1.0
CP008925.1	h6.sal.bam	other	3796534	3796534	0	+	1	0	120	169	0.5
CP008925.1	h6.sal.bam	other	3796535	3796535	0	+	2	1	121	171	1.0
CP008925.1	h6.sal.bam	other	3796536	3796536	0	+	1	0	121	171	0.5
CP008925.1	h6.sal.bam	other	3796537	3796537	0	+	3	4	124	172	1.5
CP008925.1	h6.sal.bam	other	3796538	3796538	0	+	3	4	122	168	1.5
CP008925.1	h6.sal.bam	other	3796539	3796539	0	+	0	6	122	166	0.0
CP008925.1	h6.sal.bam	other	3796540	3796540	0	+	0	0	122	161	0.0
CP008925.1	h6.sal.bam	other	3796541	3796541	0	+	2	2	123	161	1.3333333333333333
CP008925.1	h6.sal.bam	other	3796542	3796542	0	+	6	5	129	159	4.0
CP008925.1	h6.sal.bam	other	3796543	3796543	0	+	1	2	124	160	0.6666666666666666
CP008925.1	h6.sal.bam	other	3796544	3796544	0	+	3	4	127	158	2.0
CP008925.1	h6.sal.bam	other	3796545	3796545	0	+	0	3	123	154	0.0
CP008925.1	h6.sal.bam	other	3796546	3796546	0	+	2	1	125	151	1.3333333333333333
CP008925.1	h6.sal.bam	other	3796547	3796547	0	+	1	3	125	155	0.6666666666666666
CP008925.1	h6.sal.bam	other	3796548	3796548	0	+	3	7	127	155	1.5
CP008925.1	h6.sal.bam	other	3796549	3796549	0	+	1	1	127	148	0.5
CP008925.1	h6.sal.bam	other	3796550	3796550	0	+	1	3	127	153	0.5
CP008925.1	h6.sal.bam	other	3796551	3796551	0	+	1	2	126	152	0.5
CP008925.1	h6.sal.bam	other	3796552	3796552	0	+	3	4	129	151	1.5
CP008925.1	h6.sal.bam	other	3796553	3796553	0	+	2	5	130	148	1.0
CP008925.1	h6.sal.bam	other	3796554	3796554	0	+	3	1	132	145	1.5
CP008925.1	h6.sal.bam	other	3796555	3796555	0	+	0	3	129	145	0.0
CP008925.1	h6.sal.bam	other	3796556	3796556	0	+	3	0	130	146	1.5
CP008925.1	h6.sal.bam	other	3796557	3796557	0	+	2	5	132	146	1.0
CP008925.1	h6.sal.bam	other	3796558	3796558	0	+	0	3	130	147	0.0
CP008925.1	h6.sal.bam	other	3796559	3796559	0	+	1	3	131	144	0.5
CP008925.1	h6.sal.bam	other	3796560	3796560	0	+	1	6	130	143	0.5
CP008925.1	h6.sal.bam	other	3796561	3796561	0	+	4	0	133	139	2.0
CP008925.1	h6.sal.bam	other	3796562	3796562	0	+	2	0	130	139	1.0
CP008925.1	h6.sal.bam	other	3796563	3796563	0	+	2	4	132	139	1.0
CP008925.1	h6.sal.bam	other	3796564	3796564	0	+	4	0	131	135	2.0
CP008925.1	h6.sal.bam	other	3796565	3796565	0	+	3	2	134	135	1.5
CP008925.1	h6.sal.bam	other	3796566	3796566	0	+	3	2	134	137	2.0
CP008925.1	h6.sal.bam	other	3796567	3796567	0	+	1	0	132	136	0.6666666666666666
CP008925.1	h6.sal.bam	other	3796568	3796568	0	+	2	1	134	136	1.3333333333333333
CP008925.1	h6.sal.bam	other	3796569	3796569	0	+	5	2	138	138	2.5
CP008925.1	h6.sal.bam	other	3796570	3796570	0	+	1	4	139	139	0.6666666666666666
CP008925.1	h6.sal.bam	other	3796571	3796571	0	+	2	0	136	136	1.0
CP008925.1	h6.sal.bam	other	3796572	3796572	0	+	1	3	137	139	0.6666666666666666
CP008925.1	h6.sal.bam	other	3796573	3796573	0	+	0	4	137	138	0.0
CP008925.1	h6.sal.bam	other	3796574	3796574	0	+	1	0	128	140	0.5
CP008925.1	h6.sal.bam	other	3796575	3796575	0	+	6	3	133	143	3.0
CP008925.1	h6.sal.bam	other	3796576	3796576	0	+	0	1	133	141	0.0
CP008925.1	h6.sal.bam	other	3796577	3796577	0	+	4	2	137	140	2.0
CP008925.1	h6.sal.bam	other	3796578	3796578	0	+	0	4	137	141	0.0
CP008925.1	h6.sal.bam	other	3796579	3796579	0	+	2	1	135	139	2.0
CP008925.1	h6.sal.bam	other	3796580	3796580	0	+	0	3	135	138	0.0
CP008925.1	h6.sal.bam	other	3796581	3796581	0	+	1	4	135	136	1.0
CP008925.1	h6.sal.bam	other	3796582	3796582	0	+	2	0	136	133	1.3333333333333333
CP008925.1	h6.sal.bam	other	3796583	3796583	0	+	0	0	134	136	0.0
CP008925.1	h6.sal.bam	other	3796584	3796584	0	+	1	1	130	136	0.6666666666666666
CP008925.1	h6.sal.bam	other	3796585	3796585	0	+	1	3	128	136	1.0
CP008925.1	h6.sal.bam	other	3796586	3796586	0	+	1	0	128	135	1.0
CP008925.1	h6.sal.bam	other	3796587	3796587	0	+	2	4	130	135	2.0
CP008925.1	h6.sal.bam	other	3796588	3796588	0	+	1	1	131	133	1.0
CP008925.1	h6.sal.bam	other	3796589	3796589	0	+	1	3	129	138	1.0
CP008925.1	h6.sal.bam	other	3796590	3796590	0	+	2	4	131	137	1.3333333333333333
CP008925.1	h6.sal.bam	other	3796591	3796591	0	+	4	3	130	137	2.6666666666666665
CP008925.1	h6.sal.bam	other	3796592	3796592	0	+	2	2	132	135	1.3333333333333333
CP008925.1	h6.sal.bam	other	3796593	3796593	0	+	1	1	133	134	0.6666666666666666
CP008925.1	h6.sal.bam	other	3796594	3796594	0	+	1	2	134	133	0.6666666666666666
CP008925.1	h6.sal.bam	other	3796595	3796595	0	+	0	6	132	131	0.0
CP008925.1	h6.sal.bam	other	3796596	3796596	0	+	4	1	135	128	2.0
CP008925.1	h6.sal.bam	other	3796597	3796597	0	+	3	2	136	128	1.5
CP008925.1	h6.sal.bam	other	3796598	3796598	0	+	3	4	139	126	1.5
CP008925.1	h6.sal.bam	other	3796599	3796599	0	+	3	1	141	123	1.5
CP008925.1	h6.sal.bam	other	3796600	3796600	0	+	4	2	144	123	2.0
CP008925.1	h6.sal.bam	other	3796601	3796601	0	+	2	1	142	125	1.0
CP008925.1	h6.sal.bam	other	3796602	3796602	0	+	1	0	139	124	0.5
CP008925.1	h6.sal.bam	other	3796603	3796603	0	+	1	2	133	125	0.5
CP008925.1	h6.sal.bam	other	3796604	3796604	0	+	5	1	138	125	3.3333333333333335
CP008925.1	h6.sal.bam	other	3796605	3796605	0	+	3	1	141	130	1.5
CP008925.1	h6.sal.bam	other	3796606	3796606	0	+	3	2	144	131	1.5
CP008925.1	h6.sal.bam	other	3796607	3796607	0	+	3	4	146	129	1.5
CP008925.1	h6.sal.bam	other	3796608	3796608	0	+	0	1	144	133	0.0
CP008925.1	h6.sal.bam	other	3796609	3796609	0	+	1	1	144	135	0.5
CP008925.1	h6.sal.bam	other	3796610	3796610	0	+	1	1	143	135	0.5
CP008925.1	h6.sal.bam	other	3796611	3796611	0	+	8	1	148	139	4.0
CP008925.1	h6.sal.bam	other	3796612	3796612	0	+	1	1	142	138	0.5
CP008925.1	h6.sal.bam	other	3796613	3796613	0	+	0	1	142	137	0.0
CP008925.1	h6.sal.bam	other	3796614	3796614	0	+	0	1	140	137	0.0
CP008925.1	h6.sal.bam	other	3796615	3796615	0	+	0	1	139	139	0.0
CP008925.1	h6.sal.bam	other	3796616	3796616	0	+	0	5	137	138	0.0
CP008925.1	h6.sal.bam	other	3796617	3796617	0	+	1	3	135	134	0.6666666666666666
CP008925.1	h6.sal.bam	other	3796618	3796618	0	+	2	0	136	131	1.3333333333333333
CP008925.1	h6.sal.bam	other	3796619	3796619	0	+	5	1	139	131	5.0
CP008925.1	h6.sal.bam	other	3796620	3796620	0	+	1	1	140	136	1.0
CP008925.1	h6.sal.bam	other	3796621	3796621	0	+	3	0	142	135	3.0
CP008925.1	h6.sal.bam	other	3796622	3796622	0	+	1	3	143	135	0.6666666666666666
CP008925.1	h6.sal.bam	other	3796623	3796623	0	+	2	0	142	135	1.0
CP008925.1	h6.sal.bam	other	3796624	3796624	0	+	3	6	144	136	1.5
CP008925.1	h6.sal.bam	other	3796625	3796625	0	+	1	3	144	130	0.5
CP008925.1	h6.sal.bam	other	3796626	3796626	0	+	0	1	143	131	0.0
CP008925.1	h6.sal.bam	other	3796627	3796627	0	+	2	1	142	131	1.0
CP008925.1	h6.sal.bam	other	3796628	3796628	0	+	0	1	140	131	0.0
CP008925.1	h6.sal.bam	other	3796629	3796629	0	+	1	1	138	133	0.6666666666666666
CP008925.1	h6.sal.bam	other	3796630	3796630	0	+	2	4	140	132	1.0
CP008925.1	h6.sal.bam	other	3796631	3796631	0	+	0	2	137	128	0.0
CP008925.1	h6.sal.bam	other	3796632	3796632	0	+	2	4	137	128	1.0
CP008925.1	h6.sal.bam	other	3796633	3796633	0	+	1	2	138	127	0.5
CP008925.1	h6.sal.bam	other	3796634	3796634	0	+	3	1	140	125	1.5
CP008925.1	h6.sal.bam	other	3796635	3796635	0	+	1	1	140	126	0.5
CP008925.1	h6.sal.bam	other	3796636	3796636	0	+	0	0	136	125	0.0
CP008925.1	h6.sal.bam	other	3796637	3796637	0	+	1	0	135	125	0.5
CP008925.1	h6.sal.bam	other	3796638	3796638	0	+	2	2	135	129	1.0
CP008925.1	h6.sal.bam	other	3796639	3796639	0	+	3	1	134	135	1.5
CP008925.1	h6.sal.bam	other	3796640	3796640	0	+	3	4	134	138	1.5
CP008925.1	h6.sal.bam	other	3796641	3796641	0	+	2	1	133	135	1.0
CP008925.1	h6.sal.bam	other	3796642	3796642	0	+	4	1	134	137	2.0
CP008925.1	h6.sal.bam	other	3796643	3796643	0	+	1	1	135	136	0.5
CP008925.1	h6.sal.bam	other	3796644	3796644	0	+	5	1	135	140	2.5
CP008925.1	h6.sal.bam	other	3796645	3796645	0	+	2	2	136	139	1.0
CP008925.1	h6.sal.bam	other	3796646	3796646	0	+	2	2	136	137	1.0
CP008925.1	h6.sal.bam	other	3796647	3796647	0	+	1	2	135	136	0.5
CP008925.1	h6.sal.bam	GTTC	3796648	3796648	3796656	+	2	6	137	136	1.0
CP008925.1	h6.sal.bam	other	3796649	3796649	0	+	0	3	136	130	0.0
CP008925.1	h6.sal.bam	GTTC	3796650	3796650	3796656	+	3	2	133	128	2.0
CP008925.1	h6.sal.bam	other	3796651	3796651	0	+	6	3	139	130	6.0
CP008925.1	h6.sal.bam	other	3796652	3796652	0	+	0	2	135	127	0.0
CP008925.1	h6.sal.bam	other	3796653	3796653	0	+	0	2	135	133	0.0
CP008925.1	h6.sal.bam	other	3796654	3796654	0	+	1	0	134	131	1.0
CP008925.1	h6.sal.bam	other	3796655	3796655	0	+	6	1	140	131	6.0
CP008925.1	h6.sal.bam	other	3796656	3796656	0	+	3	3	143	139	3.0
CP008925.1	h6.sal.bam	other	3796657	3796657	0	+	2	0	143	137	2.0
CP008925.1	h6.sal.bam	other	3796658	3796658	0	+	2	1	145	142	2.0
CP008925.1	h6.sal.bam	other	3796659	3796659	0	+	1	0	145	145	0.6666666666666666
CP008925.1	h6.sal.bam	other	3796660	3796660	0	+	0	3	144	147	0.0
CP008925.1	h6.sal.bam	other	3796661	3796661	0	+	0	2	140	146	0.0
CP008925.1	h6.sal.bam	other	3796662	3796662	0	+	3	4	142	145	2.0
CP008925.1	h6.sal.bam	other	3796663	3796663	0	+	1	2	143	142	0.6666666666666666
CP008925.1	h6.sal.bam	other	3796664	3796664	0	+	2	1	142	140	1.3333333333333333
CP008925.1	h6.sal.bam	GTTC	3796665	3796665	3796656	+	0	4	136	140	0.0
CP008925.1	h6.sal.bam	other	3796666	3796666	0	+	2	2	138	138	1.3333333333333333
CP008925.1	h6.sal.bam	GTTC	3796667	3796667	3796656	+	7	1	145	136	4.666666666666667
CP008925.1	h6.sal.bam	other	3796668	3796668	0	+	5	0	148	138	5.0
CP008925.1	h6.sal.bam	other	3796669	3796669	0	+	1	1	149	138	1.0
CP008925.1	h6.sal.bam	other	3796670	3796670	0	+	1	2	150	138	1.0
CP008925.1	h6.sal.bam	other	3796671	3796671	0	+	3	1	146	138	3.0
CP008925.1	h6.sal.bam	other	3796672	3796672	0	+	2	0	148	137	2.0
CP008925.1	h6.sal.bam	other	3796673	3796673	0	+	3	1	148	140	3.0
CP008925.1	h6.sal.bam	other	3796674	3796674	0	+	0	1	146	139	0.0
CP008925.1	h6.sal.bam	other	3796675	3796675	0	+	7	5	147	141	7.0
CP008925.1	h6.sal.bam	other	3796676	3796676	0	+	0	0	146	138	0.0
CP008925.1	h6.sal.bam	other	3796677	3796677	0	+	4	2	150	139	4.0
CP008925.1	h6.sal.bam	other	3796678	3796678	0	+	1	0	150	138	1.0
CP008925.1	h6.sal.bam	GAAC	3796679	3796679	3796687	+	0	8	145	138	0.0
CP008925.1	h6.sal.bam	other	3796680	3796680	0	+	3	2	144	133	3.0
CP008925.1	h6.sal.bam	GAAC	3796681	3796681	3796687	+	6	5	147	131	6.0
CP008925.1	h6.sal.bam	other	3796682	3796682	0	+	1	2	145	126	1.0
CP008925.1	h6.sal.bam	other	3796683	3796683	0	+	0	3	145	129	0.0
CP008925.1	h6.sal.bam	other	3796684	3796684	0	+	0	1	144	128	0.0
CP008925.1	h6.sal.bam	other	3796685	3796685	0	+	0	3	142	129	0.0
CP008925.1	h6.sal.bam	other	3796686	3796686	0	+	5	0	140	126	5.0
CP008925.1	h6.sal.bam	other	3796687	3796687	0	+	1	1	140	127	1.0
CP008925.1	h6.sal.bam	other	3796688	3796688	0	+	2	3	140	126	2.0
CP008925.1	h6.sal.bam	other	3796689	3796689	0	+	0	0	140	124	0.0
CP008925.1	h6.sal.bam	other	3796690	3796690	0	+	2	0	142	125	2.0
CP008925.1	h6.sal.bam	other	3796691	3796691	0	+	1	1	142	125	1.0
CP008925.1	h6.sal.bam	other	3796692	3796692	0	+	4	0	145	127	4.0
CP008925.1	h6.sal.bam	other	3796693	3796693	0	+	1	1	138	129	1.0
CP008925.1	h6.sal.bam	other	3796694	3796694	0	+	1	5	138	130	1.0
CP008925.1	h6.sal.bam	other	3796695	3796695	0	+	4	0	141	127	4.0
CP008925.1	h6.sal.bam	GAAC	3796696	3796696	3796687	+	3	1	140	127	3.0
CP008925.1	h6.sal.bam	other	3796697	3796697	0	+	3	2	143	126	3.0
CP008925.1	h6.sal.bam	GAAC	3796698	3796698	3796687	+	0	1	142	127	0.0
CP008925.1	h6.sal.bam	other	3796699	3796699	0	+	1	1	141	126	1.0
CP008925.1	h6.sal.bam	other	3796700	3796700	0	+	2	3	143	125	2.0
CP008925.1	h6.sal.bam	other	3796701	3796701	0	+	0	1	142	124	0.0
CP008925.1	h6.sal.bam	other	3796702	3796702	0	+	2	1	142	125	2.0
CP008925.1	h6.sal.bam	other	3796703	3796703	0	+	0	3	142	127	0.0
CP008925.1	h6.sal.bam	other	3796704	3796704	0	+	1	0	141	125	1.0
CP008925.1	h6.sal.bam	other	3796705	3796705	0	+	4	0	144	127	4.0
CP008925.1	h6.sal.bam	other	3796706	3796706	0	+	1	2	145	127	1.0
CP008925.1	h6.sal.bam	other	3796707	3796707	0	+	2	4	145	126	2.0
CP008925.1	h6.sal.bam	other	3796708	3796708	0	+	2	0	146	126	2.0
CP008925.1	h6.sal.bam	other	3796709	3796709	0	+	2	4	145	129	2.0
CP008925.1	h6.sal.bam	other	3796710	3796710	0	+	1	4	146	125	1.0
CP008925.1	h6.sal.bam	other	3796711	3796711	0	+	2	0	147	122	2.0
CP008925.1	h6.sal.bam	other	3796712	3796712	0	+	0	3	147	123	0.0
CP008925.1	h6.sal.bam	other	3796713	3796713	0	+	1	5	146	120	1.0
CP008925.1	h6.sal.bam	other	3796714	3796714	0	+	1	4	142	117	1.0
CP008925.1	h6.sal.bam	other	3796715	3796715	0	+	1	1	140	113	1.0
CP008925.1	h6.sal.bam	other	3796716	3796716	0	+	1	4	140	116	1.0
CP008925.1	h6.sal.bam	other	3796717	3796717	0	+	0	0	136	114	0.0
CP008925.1	h6.sal.bam	other	3796718	3796718	0	+	1	1	135	114	1.0
CP008925.1	h6.sal.bam	other	3796719	3796719	0	+	1	0	132	114	1.0
CP008925.1	h6.sal.bam	other	3796720	3796720	0	+	6	0	136	116	6.0
CP008925.1	h6.sal.bam	other	3796721	3796721	0	+	3	1	137	118	3.0
CP008925.1	h6.sal.bam	other	3796722	3796722	0	+	0	2	135	119	0.0
CP008925.1	h6.sal.bam	other	3796723	3796723	0	+	2	0	136	117	2.0
CP008925.1	h6.sal.bam	other	3796724	3796724	0	+	1	2	137	117	1.0
CP008925.1	h6.sal.bam	other	3796725	3796725	0	+	0	3	134	115	0.0
CP008925.1	h6.sal.bam	other	3796726	3796726	0	+	0	4	130	113	0.0
CP008925.1	h6.sal.bam	other	3796727	3796727	0	+	3	3	133	109	3.0
CP008925.1	h6.sal.bam	other	3796728	3796728	0	+	4	3	137	106	4.0
CP008925.1	h6.sal.bam	other	3796729	3796729	0	+	1	3	131	108	1.0
CP008925.1	h6.sal.bam	other	3796730	3796730	0	+	2	3	133	105	2.0
CP008925.1	h6.sal.bam	other	3796731	3796731	0	+	0	5	131	104	0.0
CP008925.1	h6.sal.bam	other	3796732	3796732	0	+	2	1	129	105	2.0
CP008925.1	h6.sal.bam	other	3796733	3796733	0	+	1	3	130	105	1.0
CP008925.1	h6.sal.bam	other	3796734	3796734	0	+	1	2	130	102	1.0
CP008925.1	h6.sal.bam	other	3796735	3796735	0	+	2	2	132	102	2.0
CP008925.1	h6.sal.bam	other	3796736	3796736	0	+	1	1	132	100	1.0
CP008925.1	h6.sal.bam	other	3796737	3796737	0	+	1	1	131	101	1.0
CP008925.1	h6.sal.bam	other	3796738	3796738	0	+	1	0	129	101	1.0
CP008925.1	h6.sal.bam	other	3796739	3796739	0	+	4	1	133	101	4.0
CP008925.1	h6.sal.bam	other	3796740	3796740	0	+	3	2	135	100	3.0
CP008925.1	h6.sal.bam	other	3796741	3796741	0	+	2	0	128	102	2.0
CP008925.1	h6.sal.bam	other	3796742	3796742	0	+	2	3	129	102	2.0
CP008925.1	h6.sal.bam	other	3796743	3796743	0	+	1	1	125	99	1.0
CP008925.1	h6.sal.bam	other	3796744	3796744	0	+	4	2	128	98	4.0
CP008925.1	h6.sal.bam	other	3796745	3796745	0	+	1	0	126	96	1.0
CP008925.1	h6.sal.bam	other	3796746	3796746	0	+	0	0	124	99	0.0
CP008925.1	h6.sal.bam	other	3796747	3796747	0	+	2	3	124	104	2.0
CP008925.1	h6.sal.bam	other	3796748	3796748	0	+	0	0	122	106	0.0
CP008925.1	h6.sal.bam	other	3796749	3796749	0	+	0	3	122	107	0.0
CP008925.1	h6.sal.bam	other	3796750	3796750	0	+	2	2	118	106	2.0
CP008925.1	h6.sal.bam	other	3796751	3796751	0	+	4	1	121	104	4.0
CP008925.1	h6.sal.bam	other	3796752	3796752	0	+	2	2	121	103	2.0
CP008925.1	h6.sal.bam	other	3796753	3796753	0	+	9	1	128	121	9.0
CP008925.1	h6.sal.bam	other	3796754	3796754	0	+	1	2	129	120	1.0
CP008925.1	h6.sal.bam	other	3796755	3796755	0	+	0	2	126	122	0.0
CP008925.1	h6.sal.bam	other	3796756	3796756	0	+	5	1	125	122	5.0
CP008925.1	h6.sal.bam	other	3796757	3796757	0	+	1	1	125	121	1.0
CP008925.1	h6.sal.bam	other	3796758	3796758	0	+	1	2	126	122	1.0
CP008925.1	h6.sal.bam	other	3796759	3796759	0	+	2	2	126	124	2.0
CP008925.1	h6.sal.bam	other	3796760	3796760	0	+	1	0	127	123	1.0
CP008925.1	h6.sal.bam	other	3796761	3796761	0	+	1	1	125	124	1.0
CP008925.1	h6.sal.bam	other	3796762	3796762	0	+	1	0	125	124	1.0
CP008925.1	h6.sal.bam	other	3796763	3796763	0	+	0	1	122	125	0.0
CP008925.1	h6.sal.bam	other	3796764	3796764	0	+	2	1	124	124	2.0
CP008925.1	h6.sal.bam	other	3796765	3796765	0	+	1	0	122	123	1.0
CP008925.1	h6.sal.bam	other	3796766	3796766	0	+	3	3	125	123	3.0
CP008925.1	h6.sal.bam	other	3796767	3796767	0	+	2	4	123	124	2.0
CP008925.1	h6.sal.bam	other	3796768	3796768	0	+	0	1	121	121	0.0
CP008925.1	h6.sal.bam	other	3796769	3796769	0	+	0	1	121	120	0.0
CP008925.1	h6.sal.bam	other	3796770	3796770	0	+	1	0	118	120	1.0
CP008925.1	h6.sal.bam	other	3796771	3796771	0	+	2	0	115	120	2.0
CP008925.1	h6.sal.bam	other	3796772	3796772	0	+	1	3	116	122	1.0
CP008925.1	h6.sal.bam	other	3796773	3796773	0	+	2	0	118	121	2.0
CP008925.1	h6.sal.bam	other	3796774	3796774	0	+	2	1	118	121	2.0
CP008925.1	h6.sal.bam	other	3796775	3796775	0	+	4	1	118	121	4.0
CP008925.1	h6.sal.bam	other	3796776	3796776	0	+	0	2	118	121	0.0
CP008925.1	h6.sal.bam	other	3796777	3796777	0	+	2	3	120	119	2.0
CP008925.1	h6.sal.bam	other	3796778	3796778	0	+	2	1	122	118	2.0
CP008925.1	h6.sal.bam	other	3796779	3796779	0	+	1	2	123	121	1.0
CP008925.1	h6.sal.bam	other	3796780	3796780	0	+	2	0	120	125	2.0
CP008925.1	h6.sal.bam	other	3796781	3796781	0	+	0	1	120	125	0.0
CP008925.1	h6.sal.bam	other	3796782	3796782	0	+	1	4	119	129	1.0
CP008925.1	h6.sal.bam	other	3796783	3796783	0	+	2	3	119	128	2.0
CP008925.1	h6.sal.bam	other	3796784	3796784	0	+	1	0	118	126	1.0
CP008925.1	h6.sal.bam	other	3796785	3796785	0	+	2	1	118	127	2.0
CP008925.1	h6.sal.bam	other	3796786	3796786	0	+	1	1	118	126	1.0
CP008925.1	h6.sal.bam	other	3796787	3796787	0	+	2	0	119	125	2.0
CP008925.1	h6.sal.bam	other	3796788	3796788	0	+	2	2	121	131	2.0
CP008925.1	h6.sal.bam	other	3796789	3796789	0	+	2	0	121	130	2.0
CP008925.1	h6.sal.bam	other	3796790	3796790	0	+	2	4	123	133	2.0
CP008925.1	h6.sal.bam	other	3796791	3796791	0	+	2	2	123	129	2.0
CP008925.1	h6.sal.bam	other	3796792	3796792	0	+	4	0	127	131	4.0
CP008925.1	h6.sal.bam	other	3796793	3796793	0	+	1	1	127	133	1.0
CP008925.1	h6.sal.bam	other	3796794	3796794	0	+	1	3	119	132	1.0
CP008925.1	h6.sal.bam	other	3796795	3796795	0	+	1	1	120	130	1.0
CP008925.1	h6.sal.bam	other	3796796	3796796	0	+	1	2	121	131	1.0
CP008925.1	h6.sal.bam	other	3796797	3796797	0	+	2	0	123	129	2.0
CP008925.1	h6.sal.bam	other	3796798	3796798	0	+	2	0	124	129	2.0
CP008925.1	h6.sal.bam	other	3796799	3796799	0	+	0	0	123	134	0.0
CP008925.1	h6.sal.bam	other	3796800	3796800	0	+	0	1	123	135	0.0
CP008925.1	h6.sal.bam	other	3796801	3796801	0	+	1	0	121	137	1.0
CP008925.1	h6.sal.bam	other	3796802	3796802	0	+	0	0	121	137	0.0
CP008925.1	h6.sal.bam	other	3796803	3796803	0	+	1	5	118	139	1.0
CP008925.1	h6.sal.bam	other	3796804	3796804	0	+	3	2	120	134	3.0
CP008925.1	h6.sal.bam	other	3796805	3796805	0	+	0	0	118	132	0.0
CP008925.1	h6.sal.bam	other	3796806	3796806	0	+	0	6	118	134	0.0
CP008925.1	h6.sal.bam	other	3796807	3796807	0	+	2	2	118	131	2.0
CP008925.1	h6.sal.bam	other	3796808	3796808	0	+	1	0	118	130	1.0
CP008925.1	h6.sal.bam	other	3796809	3796809	0	+	2	2	119	131	2.0
CP008925.1	h6.sal.bam	GTTC	3796810	3796810	3796818	+	1	2	117	131	1.0
CP008925.1	h6.sal.bam	other	3796811	3796811	0	+	2	0	118	132	2.0
CP008925.1	h6.sal.bam	GTTC	3796812	3796812	3796818	+	1	1	117	133	1.0
CP008925.1	h6.sal.bam	other	3796813	3796813	0	+	0	1	113	132	0.0
CP008925.1	h6.sal.bam	other	3796814	3796814	0	+	2	3	113	131	2.0
CP008925.1	h6.sal.bam	other	3796815	3796815	0	+	0	0	112	131	0.0
CP008925.1	h6.sal.bam	other	3796816	3796816	0	+	3	0	113	131	3.0
CP008925.1	h6.sal.bam	other	3796817	3796817	0	+	2	0	113	131	2.0
CP008925.1	h6.sal.bam	other	3796818	3796818	0	+	1	1	113	138	1.0
CP008925.1	h6.sal.bam	other	3796819	3796819	0	+	2	2	111	137	2.0
CP008925.1	h6.sal.bam	other	3796820	3796820	0	+	0	4	110	136	0.0
CP008925.1	h6.sal.bam	other	3796821	3796821	0	+	2	4	111	134	2.0
CP008925.1	h6.sal.bam	other	3796822	3796822	0	+	3	1	112	136	3.0
CP008925.1	h6.sal.bam	other	3796823	3796823	0	+	2	1	114	136	2.0
CP008925.1	h6.sal.bam	other	3796824	3796824	0	+	1	2	115	135	1.0
CP008925.1	h6.sal.bam	other	3796825	3796825	0	+	4	2	118	134	4.0
CP008925.1	h6.sal.bam	other	3796826	3796826	0	+	0	5	114	132	0.0
CP008925.1	h6.sal.bam	GTTC	3796827	3796827	3796818	+	1	15	113	129	1.0
CP008925.1	h6.sal.bam	other	3796828	3796828	0	+	4	3	108	114	4.0
CP008925.1	h6.sal.bam	GTTC	3796829	3796829	3796818	+	5	1	112	111	5.0
CP008925.1	h6.sal.bam	other	3796830	3796830	0	+	4	0	115	112	4.0
CP008925.1	h6.sal.bam	other	3796831	3796831	0	+	1	0	113	112	1.0
CP008925.1	h6.sal.bam	other	3796832	3796832	0	+	1	2	113	120	1.0
CP008925.1	h6.sal.bam	other	3796833	3796833	0	+	1	5	113	120	1.0
CP008925.1	h6.sal.bam	other	3796834	3796834	0	+	2	1	114	117	2.0
CP008925.1	h6.sal.bam	other	3796835	3796835	0	+	1	1	114	116	1.0
CP008925.1	h6.sal.bam	other	3796836	3796836	0	+	4	1	117	116	4.0
CP008925.1	h6.sal.bam	other	3796837	3796837	0	+	1	1	116	116	1.0
CP008925.1	h6.sal.bam	other	3796838	3796838	0	+	1	0	115	118	1.0
CP008925.1	h6.sal.bam	other	3796839	3796839	0	+	3	2	117	120	3.0
CP008925.1	h6.sal.bam	other	3796840	3796840	0	+	4	1	121	120	4.0
CP008925.1	h6.sal.bam	other	3796841	3796841	0	+	1	1	119	119	1.0
CP008925.1	h6.sal.bam	other	3796842	3796842	0	+	0	0	117	118	0.0
CP008925.1	h6.sal.bam	other	3796843	3796843	0	+	1	0	118	118	1.0
CP008925.1	h6.sal.bam	other	3796844	3796844	0	+	0	1	118	118	0.0
CP008925.1	h6.sal.bam	other	3796845	3796845	0	+	0	1	117	121	0.0
CP008925.1	h6.sal.bam	other	3796846	3796846	0	+	0	1	115	120	0.0
CP008925.1	h6.sal.bam	other	3796847	3796847	0	+	2	2	116	121	2.0
CP008925.1	h6.sal.bam	other	3796848	3796848	0	+	3	0	117	121	3.0
CP008925.1	h6.sal.bam	other	3796849	3796849	0	+	2	1	117	122	2.0
CP008925.1	h6.sal.bam	other	3796850	3796850	0	+	3	1	116	123	3.0
CP008925.1	h6.sal.bam	other	3796851	3796851	0	+	2	3	115	128	2.0
CP008925.1	h6.sal.bam	other	3796852	3796852	0	+	1	3	116	128	1.0
CP008925.1	h6.sal.bam	other	3796853	3796853	0	+	2	4	118	125	2.0
CP008925.1	h6.sal.bam	other	3796854	3796854	0	+	4	2	121	124	4.0
CP008925.1	h6.sal.bam	other	3796855	3796855	0	+	0	0	119	125	0.0
CP008925.1	h6.sal.bam	other	3796856	3796856	0	+	0	7	119	129	0.0
CP008925.1	h6.sal.bam	other	3796857	3796857	0	+	1	1	119	123	1.0
CP008925.1	h6.sal.bam	other	3796858	3796858	0	+	2	1	119	122	2.0
CP008925.1	h6.sal.bam	other	3796859	3796859	0	+	5	1	121	121	5.0
CP008925.1	h6.sal.bam	other	3796860	3796860	0	+	0	2	121	127	0.0
CP008925.1	h6.sal.bam	other	3796861	3796861	0	+	0	3	117	125	0.0
CP008925.1	h6.sal.bam	other	3796862	3796862	0	+	1	1	118	122	1.0
CP008925.1	h6.sal.bam	other	3796863	3796863	0	+	1	1	117	124	1.0
CP008925.1	h6.sal.bam	other	3796864	3796864	0	+	3	3	119	123	3.0
CP008925.1	h6.sal.bam	other	3796865	3796865	0	+	1	0	118	120	1.0
CP008925.1	h6.sal.bam	other	3796866	3796866	0	+	0	4	116	123	0.0
CP008925.1	h6.sal.bam	other	3796867	3796867	0	+	2	2	114	125	2.0
CP008925.1	h6.sal.bam	other	3796868	3796868	0	+	0	0	113	124	0.0
CP008925.1	h6.sal.bam	other	3796869	3796869	0	+	4	1	116	124	4.0
CP008925.1	h6.sal.bam	other	3796870	3796870	0	+	1	2	116	125	1.0
CP008925.1	h6.sal.bam	other	3796871	3796871	0	+	2	2	117	125	2.0
CP008925.1	h6.sal.bam	other	3796872	3796872	0	+	0	1	115	126	0.0
CP008925.1	h6.sal.bam	other	3796873	3796873	0	+	3	2	116	125	3.0
CP008925.1	h6.sal.bam	other	3796874	3796874	0	+	0	1	116	123	0.0
CP008925.1	h6.sal.bam	other	3796875	3796875	0	+	1	3	117	123	1.0
CP008925.1	h6.sal.bam	other	3796876	3796876	0	+	0	1	116	123	0.0
CP008925.1	h6.sal.bam	other	3796877	3796877	0	+	1	1	117	122	1.0
CP008925.1	h6.sal.bam	other	3796878	3796878	0	+	3	0	119	125	3.0
CP008925.1	h6.sal.bam	other	3796879	3796879	0	+	4	3	120	125	4.0
CP008925.1	h6.sal.bam	other	3796880	3796880	0	+	1	0	121	122	1.0
CP008925.1	h6.sal.bam	other	3796881	3796881	0	+	2	3	123	130	2.0
CP008925.1	h6.sal.bam	other	3796882	3796882	0	+	1	0	119	141	1.0
CP008925.1	h6.sal.bam	other	3796883	3796883	0	+	0	1	119	145	0.0
CP008925.1	h6.sal.bam	other	3796884	3796884	0	+	1	2	120	147	1.0
CP008925.1	h6.sal.bam	other	3796885	3796885	0	+	6	4	125	145	6.0
CP008925.1	h6.sal.bam	other	3796886	3796886	0	+	4	0	127	141	4.0
CP008925.1	h6.sal.bam	other	3796887	3796887	0	+	4	2	130	145	4.0
CP008925.1	h6.sal.bam	other	3796888	3796888	0	+	1	1	129	143	1.0
CP008925.1	h6.sal.bam	other	3796889	3796889	0	+	2	0	130	146	2.0
CP008925.1	h6.sal.bam	other	3796890	3796890	0	+	2	0	132	146	2.0
CP008925.1	h6.sal.bam	other	3796891	3796891	0	+	3	4	133	148	2.0
CP008925.1	h6.sal.bam	other	3796892	3796892	0	+	1	3	132	149	0.6666666666666666
CP008925.1	h6.sal.bam	other	3796893	3796893	0	+	0	2	131	146	0.0
CP008925.1	h6.sal.bam	other	3796894	3796894	0	+	1	0	129	151	0.6666666666666666
CP008925.1	h6.sal.bam	other	3796895	3796895	0	+	1	2	130	152	0.5
CP008925.1	h6.sal.bam	other	3796896	3796896	0	+	1	6	129	156	0.5
CP008925.1	h6.sal.bam	other	3796897	3796897	0	+	1	1	128	153	0.5
CP008925.1	h6.sal.bam	other	3796898	3796898	0	+	0	0	125	152	0.0
CP008925.1	h6.sal.bam	other	3796899	3796899	0	+	2	1	122	161	1.3333333333333333
CP008925.1	h6.sal.bam	other	3796900	3796900	0	+	0	0	122	160	0.0
CP008925.1	h6.sal.bam	other	3796901	3796901	0	+	1	2	123	160	1.0
CP008925.1	h6.sal.bam	other	3796902	3796902	0	+	3	0	125	162	3.0
CP008925.1	h6.sal.bam	other	3796903	3796903	0	+	3	1	119	164	3.0
CP008925.1	h6.sal.bam	other	3796904	3796904	0	+	0	1	115	165	0.0
CP008925.1	h6.sal.bam	other	3796905	3796905	0	+	0	5	115	166	0.0
CP008925.1	h6.sal.bam	other	3796906	3796906	0	+	3	3	117	163	3.0
CP008925.1	h6.sal.bam	other	3796907	3796907	0	+	2	2	115	161	2.0
CP008925.1	h6.sal.bam	other	3796908	3796908	0	+	1	2	116	159	1.0
CP008925.1	h6.sal.bam	other	3796909	3796909	0	+	1	0	117	157	1.0
CP008925.1	h6.sal.bam	other	3796910	3796910	0	+	2	1	118	160	2.0
CP008925.1	h6.sal.bam	other	3796911	3796911	0	+	2	1	115	159	2.0
CP008925.1	h6.sal.bam	other	3796912	3796912	0	+	2	3	117	159	2.0
CP008925.1	h6.sal.bam	other	3796913	3796913	0	+	5	2	120	157	3.3333333333333335
CP008925.1	h6.sal.bam	other	3796914	3796914	0	+	2	2	119	163	1.3333333333333333
CP008925.1	h6.sal.bam	other	3796915	3796915	0	+	2	0	118	167	1.0
CP008925.1	h6.sal.bam	other	3796916	3796916	0	+	1	1	118	167	0.5
CP008925.1	h6.sal.bam	other	3796917	3796917	0	+	0	0	118	166	0.0
CP008925.1	h6.sal.bam	other	3796918	3796918	0	+	1	1	118	170	0.5
CP008925.1	h6.sal.bam	other	3796919	3796919	0	+	0	2	118	169	0.0
CP008925.1	h6.sal.bam	other	3796920	3796920	0	+	4	0	122	168	2.0
CP008925.1	h6.sal.bam	other	3796921	3796921	0	+	2	2	124	169	1.0
CP008925.1	h6.sal.bam	other	3796922	3796922	0	+	1	2	124	167	0.5
CP008925.1	h6.sal.bam	other	3796923	3796923	0	+	1	1	122	171	0.5
CP008925.1	h6.sal.bam	other	3796924	3796924	0	+	1	2	121	172	0.5
CP008925.1	h6.sal.bam	other	3796925	3796925	0	+	2	6	118	172	1.0
CP008925.1	h6.sal.bam	other	3796926	3796926	0	+	3	3	121	169	1.5
CP008925.1	h6.sal.bam	other	3796927	3796927	0	+	4	3	124	167	2.0
CP008925.1	h6.sal.bam	other	3796928	3796928	0	+	4	0	122	165	2.0
CP008925.1	h6.sal.bam	other	3796929	3796929	0	+	2	3	124	168	1.3333333333333333
CP008925.1	h6.sal.bam	other	3796930	3796930	0	+	4	4	128	165	2.0
CP008925.1	h6.sal.bam	other	3796931	3796931	0	+	2	1	128	163	1.3333333333333333
CP008925.1	h6.sal.bam	other	3796932	3796932	0	+	4	1	132	162	2.6666666666666665
CP008925.1	h6.sal.bam	other	3796933	3796933	0	+	2	1	133	162	1.0
CP008925.1	h6.sal.bam	other	3796934	3796934	0	+	0	4	128	166	0.0
CP008925.1	h6.sal.bam	other	3796935	3796935	0	+	3	0	131	162	2.0
CP008925.1	h6.sal.bam	other	3796936	3796936	0	+	0	0	131	162	0.0
CP008925.1	h6.sal.bam	other	3796937	3796937	0	+	1	3	131	162	1.0
CP008925.1	h6.sal.bam	other	3796938	3796938	0	+	4	0	134	160	4.0
CP008925.1	h6.sal.bam	other	3796939	3796939	0	+	2	2	133	162	2.0
CP008925.1	h6.sal.bam	other	3796940	3796940	0	+	6	1	138	163	6.0
CP008925.1	h6.sal.bam	other	3796941	3796941	0	+	3	6	139	164	3.0
CP008925.1	h6.sal.bam	other	3796942	3796942	0	+	1	1	136	158	1.0
CP008925.1	h6.sal.bam	other	3796943	3796943	0	+	1	0	136	159	1.0
CP008925.1	h6.sal.bam	other	3796944	3796944	0	+	0	2	136	160	0.0
CP008925.1	h6.sal.bam	other	3796945	3796945	0	+	5	2	138	161	3.3333333333333335
CP008925.1	h6.sal.bam	other	3796946	3796946	0	+	1	3	139	159	0.5
CP008925.1	h6.sal.bam	other	3796947	3796947	0	+	3	0	142	160	1.5
CP008925.1	h6.sal.bam	other	3796948	3796948	0	+	2	1	141	160	1.0
CP008925.1	h6.sal.bam	other	3796949	3796949	0	+	0	0	141	159	0.0
CP008925.1	h6.sal.bam	other	3796950	3796950	0	+	1	3	140	159	0.5
CP008925.1	h6.sal.bam	other	3796951	3796951	0	+	2	1	142	156	1.0
CP008925.1	h6.sal.bam	other	3796952	3796952	0	+	0	3	141	156	0.0
CP008925.1	h6.sal.bam	other	3796953	3796953	0	+	0	0	135	155	0.0
CP008925.1	h6.sal.bam	other	3796954	3796954	0	+	1	7	136	155	0.5
CP008925.1	h6.sal.bam	other	3796955	3796955	0	+	0	3	135	151	0.0
CP008925.1	h6.sal.bam	GAAC	3796956	3796956	3796964	+	1	15	134	151	0.6666666666666666
CP008925.1	h6.sal.bam	other	3796957	3796957	0	+	1	4	132	137	1.0
CP008925.1	h6.sal.bam	GAAC	3796958	3796958	3796964	+	11	3	142	137	11.0
CP008925.1	h6.sal.bam	other	3796959	3796959	0	+	3	3	145	136	3.0
CP008925.1	h6.sal.bam	other	3796960	3796960	0	+	3	1	138	137	3.0
CP008925.1	h6.sal.bam	other	3796961	3796961	0	+	1	1	139	139	1.0
CP008925.1	h6.sal.bam	other	3796962	3796962	0	+	3	0	138	138	3.0
CP008925.1	h6.sal.bam	other	3796963	3796963	0	+	3	3	139	138	3.0
CP008925.1	h6.sal.bam	other	3796964	3796964	0	+	3	1	142	136	3.0
CP008925.1	h6.sal.bam	other	3796965	3796965	0	+	2	4	140	136	2.0
CP008925.1	h6.sal.bam	other	3796966	3796966	0	+	1	2	140	133	1.0
CP008925.1	h6.sal.bam	other	3796967	3796967	0	+	2	7	142	131	2.0
CP008925.1	h6.sal.bam	other	3796968	3796968	0	+	4	0	145	127	4.0
CP008925.1	h6.sal.bam	other	3796969	3796969	0	+	3	0	148	127	3.0
CP008925.1	h6.sal.bam	other	3796970	3796970	0	+	1	6	148	127	1.0
CP008925.1	h6.sal.bam	other	3796971	3796971	0	+	2	3	147	123	2.0
CP008925.1	h6.sal.bam	other	3796972	3796972	0	+	1	0	148	123	1.0
CP008925.1	h6.sal.bam	GAAC	3796973	3796973	3796964	+	1	10	149	124	1.0
CP008925.1	h6.sal.bam	other	3796974	3796974	0	+	1	0	150	114	1.0
CP008925.1	h6.sal.bam	GAAC	3796975	3796975	3796964	+	8	1	158	116	8.0
CP008925.1	h6.sal.bam	other	3796976	3796976	0	+	1	2	155	125	1.0
CP008925.1	h6.sal.bam	other	3796977	3796977	0	+	1	2	153	124	1.0
CP008925.1	h6.sal.bam	other	3796978	3796978	0	+	0	2	153	123	0.0
CP008925.1	h6.sal.bam	other	3796979	3796979	0	+	1	2	154	122	1.0
CP008925.1	h6.sal.bam	other	3796980	3796980	0	+	3	3	157	122	3.0
CP008925.1	h6.sal.bam	other	3796981	3796981	0	+	0	0	154	119	0.0
CP008925.1	h6.sal.bam	other	3796982	3796982	0	+	1	0	152	119	1.0
CP008925.1	h6.sal.bam	other	3796983	3796983	0	+	4	4	156	119	4.0
CP008925.1	h6.sal.bam	other	3796984	3796984	0	+	1	0	156	115	1.0
CP008925.1	h6.sal.bam	other	3796985	3796985	0	+	0	0	154	123	0.0
CP008925.1	h6.sal.bam	other	3796986	3796986	0	+	1	4	153	128	1.0
CP008925.1	h6.sal.bam	other	3796987	3796987	0	+	2	1	146	127	2.0
CP008925.1	h6.sal.bam	other	3796988	3796988	0	+	0	3	146	128	0.0
CP008925.1	h6.sal.bam	other	3796989	3796989	0	+	1	5	147	126	1.0
CP008925.1	h6.sal.bam	other	3796990	3796990	0	+	4	0	149	122	4.0
CP008925.1	h6.sal.bam	other	3796991	3796991	0	+	0	1	148	123	0.0
CP008925.1	h6.sal.bam	other	3796992	3796992	0	+	3	3	151	124	3.0
CP008925.1	h6.sal.bam	other	3796993	3796993	0	+	3	1	153	124	3.0
CP008925.1	h6.sal.bam	other	3796994	3796994	0	+	0	1	153	123	0.0
CP008925.1	h6.sal.bam	other	3796995	3796995	0	+	5	0	154	131	5.0
CP008925.1	h6.sal.bam	other	3796996	3796996	0	+	2	3	154	132	2.0
CP008925.1	h6.sal.bam	other	3796997	3796997	0	+	0	3	151	132	0.0
CP008925.1	h6.sal.bam	other	3796998	3796998	0	+	0	2	151	133	0.0
CP008925.1	h6.sal.bam	other	3796999	3796999	0	+	0	3	151	131	0.0
CP008925.1	h6.sal.bam	other	3797000	3797000	0	+	2	2	149	129	2.0
CP008925.1	h6.sal.bam	other	3797001	3797001	0	+	0	1	147	127	0.0
CP008925.1	h6.sal.bam	other	3797002	3797002	0	+	3	2	147	126	3.0
CP008925.1	h6.sal.bam	other	3797003	3797003	0	+	1	3	144	124	1.0
CP008925.1	h6.sal.bam	other	3797004	3797004	0	+	3	0	145	131	3.0
CP008925.1	h6.sal.bam	other	3797005	3797005	0	+	0	4	141	131	0.0
CP008925.1	h6.sal.bam	other	3797006	3797006	0	+	1	0	140	132	1.0
CP008925.1	h6.sal.bam	other	3797007	3797007	0	+	1	1	137	135	1.0
CP008925.1	h6.sal.bam	other	3797008	3797008	0	+	1	5	136	137	1.0
CP008925.1	h6.sal.bam	other	3797009	3797009	0	+	0	0	136	133	0.0
CP008925.1	h6.sal.bam	other	3797010	3797010	0	+	1	0	134	133	1.0
CP008925.1	h6.sal.bam	other	3797011	3797011	0	+	2	1	136	135	2.0
CP008925.1	h6.sal.bam	other	3797012	3797012	0	+	1	0	129	135	1.0
CP008925.1	h6.sal.bam	other	3797013	3797013	0	+	4	2	133	137	4.0
CP008925.1	h6.sal.bam	other	3797014	3797014	0	+	0	3	133	135	0.0
CP008925.1	h6.sal.bam	other	3797015	3797015	0	+	1	2	129	134	1.0
CP008925.1	h6.sal.bam	other	3797016	3797016	0	+	0	0	126	135	0.0
CP008925.1	h6.sal.bam	other	3797017	3797017	0	+	0	0	125	135	0.0
CP008925.1	h6.sal.bam	other	3797018	3797018	0	+	1	1	125	135	1.0
CP008925.1	h6.sal.bam	other	3797019	3797019	0	+	2	3	127	137	2.0
CP008925.1	h6.sal.bam	other	3797020	3797020	0	+	0	2	122	135	0.0
CP008925.1	h6.sal.bam	other	3797021	3797021	0	+	0	2	121	135	0.0
CP008925.1	h6.sal.bam	other	3797022	3797022	0	+	0	0	118	133	0.0
CP008925.1	h6.sal.bam	other	3797023	3797023	0	+	2	0	118	134	2.0
CP008925.1	h6.sal.bam	other	3797024	3797024	0	+	4	0	122	136	4.0
CP008925.1	h6.sal.bam	other	3797025	3797025	0	+	0	1	121	136	0.0
CP008925.1	h6.sal.bam	other	3797026	3797026	0	+	3	1	122	137	3.0
CP008925.1	h6.sal.bam	other	3797027	3797027	0	+	1	1	123	136	1.0
CP008925.1	h6.sal.bam	other	3797028	3797028	0	+	2	3	125	138	2.0
CP008925.1	h6.sal.bam	other	3797029	3797029	0	+	1	0	125	136	1.0
CP008925.1	h6.sal.bam	other	3797030	3797030	0	+	1	4	126	136	1.0
CP008925.1	h6.sal.bam	other	3797031	3797031	0	+	1	1	124	133	1.0
CP008925.1	h6.sal.bam	other	3797032	3797032	0	+	3	2	123	132	3.0
CP008925.1	h6.sal.bam	other	3797033	3797033	0	+	1	2	114	130	1.0
CP008925.1	h6.sal.bam	other	3797034	3797034	0	+	1	4	112	130	1.0
CP008925.1	h6.sal.bam	other	3797035	3797035	0	+	2	3	111	127	2.0
CP008925.1	h6.sal.bam	other	3797036	3797036	0	+	2	1	113	126	2.0
CP008925.1	h6.sal.bam	other	3797037	3797037	0	+	3	0	113	127	3.0
CP008925.1	h6.sal.bam	other	3797038	3797038	0	+	1	1	110	127	1.0
CP008925.1	h6.sal.bam	other	3797039	3797039	0	+	2	1	110	126	2.0
CP008925.1	h6.sal.bam	other	3797040	3797040	0	+	1	1	109	127	1.0
CP008925.1	h6.sal.bam	other	3797041	3797041	0	+	0	0	109	127	0.0
CP008925.1	h6.sal.bam	other	3797042	3797042	0	+	2	3	109	129	2.0
CP008925.1	h6.sal.bam	other	3797043	3797043	0	+	1	1	106	127	1.0
CP008925.1	h6.sal.bam	other	3797044	3797044	0	+	4	1	107	126	4.0
CP008925.1	h6.sal.bam	other	3797045	3797045	0	+	1	1	106	128	1.0
CP008925.1	h6.sal.bam	other	3797046	3797046	0	+	2	2	106	127	2.0
CP008925.1	h6.sal.bam	other	3797047	3797047	0	+	4	1	109	125	4.0
CP008925.1	h6.sal.bam	other	3797048	3797048	0	+	3	1	111	125	3.0
CP008925.1	h6.sal.bam	other	3797049	3797049	0	+	1	1	103	129	1.0
CP008925.1	h6.sal.bam	other	3797050	3797050	0	+	2	10	105	129	2.0
CP008925.1	h6.sal.bam	other	3797051	3797051	0	+	2	1	107	119	2.0
CP008925.1	h6.sal.bam	other	3797052	3797052	0	+	5	1	112	119	5.0
CP008925.1	h6.sal.bam	other	3797053	3797053	0	+	2	1	114	123	2.0
CP008925.1	h6.sal.bam	other	3797054	3797054	0	+	1	2	114	125	1.0
CP008925.1	h6.sal.bam	other	3797055	3797055	0	+	3	0	113	128	3.0
CP008925.1	h6.sal.bam	other	3797056	3797056	0	+	2	0	114	131	2.0
CP008925.1	h6.sal.bam	other	3797057	3797057	0	+	1	3	115	131	1.0
CP008925.1	h6.sal.bam	other	3797058	3797058	0	+	1	3	113	130	1.0
CP008925.1	h6.sal.bam	other	3797059	3797059	0	+	0	1	112	128	0.0
CP008925.1	h6.sal.bam	other	3797060	3797060	0	+	1	5	113	129	1.0
CP008925.1	h6.sal.bam	other	3797061	3797061	0	+	3	3	113	127	3.0
CP008925.1	h6.sal.bam	other	3797062	3797062	0	+	2	2	115	124	2.0
CP008925.1	h6.sal.bam	other	3797063	3797063	0	+	1	1	116	122	1.0
CP008925.1	h6.sal.bam	other	3797064	3797064	0	+	2	2	116	127	2.0
CP008925.1	h6.sal.bam	other	3797065	3797065	0	+	1	1	113	129	1.0
CP008925.1	h6.sal.bam	other	3797066	3797066	0	+	1	3	114	128	1.0
CP008925.1	h6.sal.bam	other	3797067	3797067	0	+	1	2	111	127	1.0
CP008925.1	h6.sal.bam	other	3797068	3797068	0	+	3	6	112	127	2.0
CP008925.1	h6.sal.bam	other	3797069	3797069	0	+	1	4	113	121	0.6666666666666666
CP008925.1	h6.sal.bam	other	3797070	3797070	0	+	3	1	112	119	1.5
CP008925.1	h6.sal.bam	other	3797071	3797071	0	+	4	4	114	118	2.0
CP008925.1	h6.sal.bam	other	3797072	3797072	0	+	2	2	116	114	1.0
CP008925.1	h6.sal.bam	other	3797073	3797073	0	+	2	0	118	116	1.0
CP008925.1	h6.sal.bam	other	3797074	3797074	0	+	2	1	120	116	1.3333333333333333
CP008925.1	h6.sal.bam	other	3797075	3797075	0	+	1	1	119	116	0.6666666666666666
CP008925.1	h6.sal.bam	other	3797076	3797076	0	+	1	6	120	115	1.0
CP008925.1	h6.sal.bam	other	3797077	3797077	0	+	2	2	120	112	1.3333333333333333
CP008925.1	h6.sal.bam	other	3797078	3797078	0	+	2	1	118	112	2.0
CP008925.1	h6.sal.bam	other	3797079	3797079	0	+	1	5	119	115	1.0
CP008925.1	h6.sal.bam	other	3797080	3797080	0	+	1	0	120	112	0.6666666666666666
CP008925.1	h6.sal.bam	other	3797081	3797081	0	+	1	3	120	115	0.6666666666666666
CP008925.1	h6.sal.bam	other	3797082	3797082	0	+	3	2	122	115	3.0
CP008925.1	h6.sal.bam	other	3797083	3797083	0	+	2	1	123	115	2.0
CP008925.1	h6.sal.bam	other	3797084	3797084	0	+	1	0	123	114	1.0
CP008925.1	h6.sal.bam	other	3797085	3797085	0	+	2	2	125	117	2.0
CP008925.1	h6.sal.bam	other	3797086	3797086	0	+	0	2	122	117	0.0
CP008925.1	h6.sal.bam	other	3797087	3797087	0	+	1	1	122	116	1.0
CP008925.1	h6.sal.bam	other	3797088	3797088	0	+	2	2	121	115	2.0
CP008925.1	h6.sal.bam	other	3797089	3797089	0	+	2	3	123	117	2.0
CP008925.1	h6.sal.bam	other	3797090	3797090	0	+	0	0	122	119	0.0
CP008925.1	h6.sal.bam	other	3797091	3797091	0	+	2	1	124	119	2.0
CP008925.1	h6.sal.bam	other	3797092	3797092	0	+	1	1	124	120	1.0
CP008925.1	h6.sal.bam	other	3797093	3797093	0	+	0	1	122	119	0.0
CP008925.1	h6.sal.bam	other	3797094	3797094	0	+	0	1	122	118	0.0
CP008925.1	h6.sal.bam	other	3797095	3797095	0	+	3	2	125	117	3.0
CP008925.1	h6.sal.bam	other	3797096	3797096	0	+	1	0	126	115	1.0
CP008925.1	h6.sal.bam	other	3797097	3797097	0	+	2	2	128	131	2.0
CP008925.1	h6.sal.bam	other	3797098	3797098	0	+	0	2	126	132	0.0
CP008925.1	h6.sal.bam	other	3797099	3797099	0	+	3	1	125	130	3.0
CP008925.1	h6.sal.bam	other	3797100	3797100	0	+	0	1	125	129	0.0
CP008925.1	h6.sal.bam	other	3797101	3797101	0	+	4	1	126	128	4.0
CP008925.1	h6.sal.bam	other	3797102	3797102	0	+	0	1	125	127	0.0
CP008925.1	h6.sal.bam	other	3797103	3797103	0	+	3	1	126	136	3.0
CP008925.1	h6.sal.bam	other	3797104	3797104	0	+	1	1	126	138	1.0
CP008925.1	h6.sal.bam	other	3797105	3797105	0	+	0	1	125	137	0.0
CP008925.1	h6.sal.bam	other	3797106	3797106	0	+	2	0	126	139	2.0
CP008925.1	h6.sal.bam	other	3797107	3797107	0	+	2	1	125	139	2.0
CP008925.1	h6.sal.bam	other	3797108	3797108	0	+	0	3	124	138	0.0
CP008925.1	h6.sal.bam	other	3797109	3797109	0	+	2	1	125	141	2.0
CP008925.1	h6.sal.bam	other	3797110	3797110	0	+	1	2	124	140	1.0
CP008925.1	h6.sal.bam	other	3797111	3797111	0	+	3	2	125	141	3.0
CP008925.1	h6.sal.bam	other	3797112	3797112	0	+	2	0	124	141	2.0
CP008925.1	h6.sal.bam	other	3797113	3797113	0	+	2	0	124	141	2.0
CP008925.1	h6.sal.bam	other	3797114	3797114	0	+	0	2	121	142	0.0
CP008925.1	h6.sal.bam	other	3797115	3797115	0	+	0	2	118	144	0.0
CP008925.1	h6.sal.bam	other	3797116	3797116	0	+	0	0	118	148	0.0
CP008925.1	h6.sal.bam	other	3797117	3797117	0	+	1	1	119	148	1.0
CP008925.1	h6.sal.bam	other	3797118	3797118	0	+	4	4	122	148	4.0
CP008925.1	h6.sal.bam	other	3797119	3797119	0	+	2	0	120	147	2.0
CP008925.1	h6.sal.bam	other	3797120	3797120	0	+	2	0	120	154	2.0
CP008925.1	h6.sal.bam	other	3797121	3797121	0	+	1	1	119	154	1.0
CP008925.1	h6.sal.bam	other	3797122	3797122	0	+	1	3	117	153	1.0
CP008925.1	h6.sal.bam	other	3797123	3797123	0	+	2	2	116	150	2.0
CP008925.1	h6.sal.bam	other	3797124	3797124	0	+	0	1	114	157	0.0
CP008925.1	h6.sal.bam	other	3797125	3797125	0	+	0	0	112	156	0.0
CP008925.1	h6.sal.bam	other	3797126	3797126	0	+	1	1	111	156	1.0
CP008925.1	h6.sal.bam	other	3797127	3797127	0	+	3	4	108	155	3.0
CP008925.1	h6.sal.bam	other	3797128	3797128	0	+	0	4	107	153	0.0
CP008925.1	h6.sal.bam	other	3797129	3797129	0	+	0	4	106	151	0.0
CP008925.1	h6.sal.bam	other	3797130	3797130	0	+	3	3	107	149	3.0
CP008925.1	h6.sal.bam	other	3797131	3797131	0	+	1	0	106	146	1.0
CP008925.1	h6.sal.bam	other	3797132	3797132	0	+	1	2	105	146	1.0
CP008925.1	h6.sal.bam	other	3797133	3797133	0	+	1	1	106	150	1.0
CP008925.1	h6.sal.bam	other	3797134	3797134	0	+	0	2	106	149	0.0
CP008925.1	h6.sal.bam	other	3797135	3797135	0	+	0	3	106	149	0.0
CP008925.1	h6.sal.bam	other	3797136	3797136	0	+	1	2	104	146	1.0
CP008925.1	h6.sal.bam	other	3797137	3797137	0	+	2	1	104	144	2.0
CP008925.1	h6.sal.bam	other	3797138	3797138	0	+	0	3	102	143	0.0
CP008925.1	h6.sal.bam	other	3797139	3797139	0	+	1	4	102	148	1.0
CP008925.1	h6.sal.bam	other	3797140	3797140	0	+	3	1	104	146	3.0
CP008925.1	h6.sal.bam	other	3797141	3797141	0	+	1	1	104	145	1.0
CP008925.1	h6.sal.bam	other	3797142	3797142	0	+	2	1	105	146	2.0
CP008925.1	h6.sal.bam	other	3797143	3797143	0	+	1	0	102	146	1.0
CP008925.1	h6.sal.bam	other	3797144	3797144	0	+	0	1	102	146	0.0
CP008925.1	h6.sal.bam	other	3797145	3797145	0	+	2	2	101	146	2.0
CP008925.1	h6.sal.bam	other	3797146	3797146	0	+	1	2	97	144	1.0
CP008925.1	h6.sal.bam	other	3797147	3797147	0	+	0	0	97	142	0.0
CP008925.1	h6.sal.bam	other	3797148	3797148	0	+	1	0	96	148	1.0
CP008925.1	h6.sal.bam	other	3797149	3797149	0	+	0	1	94	148	0.0
CP008925.1	h6.sal.bam	other	3797150	3797150	0	+	2	2	95	147	2.0
CP008925.1	h6.sal.bam	other	3797151	3797151	0	+	2	1	95	145	2.0
CP008925.1	h6.sal.bam	other	3797152	3797152	0	+	0	2	91	144	0.0
CP008925.1	h6.sal.bam	other	3797153	3797153	0	+	0	4	91	144	0.0
CP008925.1	h6.sal.bam	other	3797154	3797154	0	+	3	4	94	140	3.0
CP008925.1	h6.sal.bam	other	3797155	3797155	0	+	2	1	95	137	2.0
CP008925.1	h6.sal.bam	other	3797156	3797156	0	+	3	3	95	136	3.0
CP008925.1	h6.sal.bam	other	3797157	3797157	0	+	3	2	95	133	3.0
CP008925.1	h6.sal.bam	other	3797158	3797158	0	+	2	3	96	132	2.0
CP008925.1	h6.sal.bam	other	3797159	3797159	0	+	6	2	101	129	6.0
CP008925.1	h6.sal.bam	other	3797160	3797160	0	+	0	0	99	132	0.0
CP008925.1	h6.sal.bam	other	3797161	3797161	0	+	0	1	99	132	0.0
CP008925.1	h6.sal.bam	other	3797162	3797162	0	+	2	0	101	132	2.0
CP008925.1	h6.sal.bam	other	3797163	3797163	0	+	3	4	102	137	3.0
CP008925.1	h6.sal.bam	other	3797164	3797164	0	+	1	5	101	134	1.0
CP008925.1	h6.sal.bam	other	3797165	3797165	0	+	0	2	100	129	0.0
CP008925.1	h6.sal.bam	other	3797166	3797166	0	+	4	0	102	135	4.0
CP008925.1	h6.sal.bam	other	3797167	3797167	0	+	3	2	104	137	3.0
CP008925.1	h6.sal.bam	other	3797168	3797168	0	+	0	3	104	136	0.0
CP008925.1	h6.sal.bam	other	3797169	3797169	0	+	3	5	107	134	3.0
CP008925.1	h6.sal.bam	other	3797170	3797170	0	+	0	4	105	130	0.0
CP008925.1	h6.sal.bam	other	3797171	3797171	0	+	2	2	106	127	2.0
CP008925.1	h6.sal.bam	other	3797172	3797172	0	+	1	4	104	126	1.0
CP008925.1	h6.sal.bam	other	3797173	3797173	0	+	5	0	109	122	5.0
CP008925.1	h6.sal.bam	other	3797174	3797174	0	+	1	4	107	122	1.0
CP008925.1	h6.sal.bam	other	3797175	3797175	0	+	1	6	108	121	1.0
CP008925.1	h6.sal.bam	other	3797176	3797176	0	+	1	0	105	115	1.0
CP008925.1	h6.sal.bam	other	3797177	3797177	0	+	4	0	109	116	4.0
CP008925.1	h6.sal.bam	other	3797178	3797178	0	+	2	3	106	116	2.0
CP008925.1	h6.sal.bam	other	3797179	3797179	0	+	5	0	111	115	5.0
CP008925.1	h6.sal.bam	other	3797180	3797180	0	+	2	3	113	115	2.0
CP008925.1	h6.sal.bam	other	3797181	3797181	0	+	1	1	113	114	1.0
CP008925.1	h6.sal.bam	other	3797182	3797182	0	+	1	4	112	115	1.0
CP008925.1	h6.sal.bam	other	3797183	3797183	0	+	1	1	113	111	1.0
CP008925.1	h6.sal.bam	other	3797184	3797184	0	+	0	3	110	113	0.0
CP008925.1	h6.sal.bam	other	3797185	3797185	0	+	0	0	109	115	0.0
CP008925.1	h6.sal.bam	other	3797186	3797186	0	+	2	2	110	116	2.0
CP008925.1	h6.sal.bam	other	3797187	3797187	0	+	1	1	109	114	1.0
CP008925.1	h6.sal.bam	other	3797188	3797188	0	+	1	3	108	118	1.0
CP008925.1	h6.sal.bam	other	3797189	3797189	0	+	2	1	110	116	2.0
CP008925.1	h6.sal.bam	other	3797190	3797190	0	+	1	6	111	117	1.0
CP008925.1	h6.sal.bam	other	3797191	3797191	0	+	2	0	110	115	2.0
CP008925.1	h6.sal.bam	other	3797192	3797192	0	+	3	1	113	115	3.0
CP008925.1	h6.sal.bam	other	3797193	3797193	0	+	1	4	111	120	1.0
CP008925.1	h6.sal.bam	other	3797194	3797194	0	+	1	9	110	116	1.0
CP008925.1	h6.sal.bam	other	3797195	3797195	0	+	0	1	109	108	0.0
CP008925.1	h6.sal.bam	other	3797196	3797196	0	+	3	1	111	111	3.0
CP008925.1	h6.sal.bam	other	3797197	3797197	0	+	9	0	119	110	9.0
CP008925.1	h6.sal.bam	other	3797198	3797198	0	+	4	4	121	110	4.0
CP008925.1	h6.sal.bam	other	3797199	3797199	0	+	7	0	128	119	7.0
CP008925.1	h6.sal.bam	other	3797200	3797200	0	+	3	0	130	119	3.0
CP008925.1	h6.sal.bam	other	3797201	3797201	0	+	1	1	131	121	1.0
CP008925.1	h6.sal.bam	other	3797202	3797202	0	+	0	2	128	120	0.0
CP008925.1	h6.sal.bam	other	3797203	3797203	0	+	0	1	128	120	0.0
CP008925.1	h6.sal.bam	other	3797204	3797204	0	+	2	3	130	119	2.0
CP008925.1	h6.sal.bam	other	3797205	3797205	0	+	6	2	132	117	6.0
CP008925.1	h6.sal.bam	other	3797206	3797206	0	+	3	0	135	115	3.0
CP008925.1	h6.sal.bam	other	3797207	3797207	0	+	3	5	137	115	3.0
CP008925.1	h6.sal.bam	other	3797208	3797208	0	+	0	1	136	111	0.0
CP008925.1	h6.sal.bam	other	3797209	3797209	0	+	1	0	137	110	1.0
CP008925.1	h6.sal.bam	other	3797210	3797210	0	+	1	0	137	110	1.0
CP008925.1	h6.sal.bam	other	3797211	3797211	0	+	0	1	137	114	0.0
CP008925.1	h6.sal.bam	other	3797212	3797212	0	+	4	2	139	113	4.0
CP008925.1	h6.sal.bam	other	3797213	3797213	0	+	4	4	143	111	4.0
CP008925.1	h6.sal.bam	other	3797214	3797214	0	+	0	2	142	112	0.0
CP008925.1	h6.sal.bam	other	3797215	3797215	0	+	1	0	140	111	1.0
CP008925.1	h6.sal.bam	other	3797216	3797216	0	+	1	2	140	114	1.0
CP008925.1	h6.sal.bam	other	3797217	3797217	0	+	9	1	147	116	9.0
CP008925.1	h6.sal.bam	other	3797218	3797218	0	+	0	1	146	115	0.0
CP008925.1	h6.sal.bam	other	3797219	3797219	0	+	2	0	146	120	2.0
CP008925.1	h6.sal.bam	other	3797220	3797220	0	+	1	0	146	120	1.0
CP008925.1	h6.sal.bam	other	3797221	3797221	0	+	1	0	147	125	1.0
CP008925.1	h6.sal.bam	other	3797222	3797222	0	+	0	5	147	125	0.0
CP008925.1	h6.sal.bam	other	3797223	3797223	0	+	0	0	146	125	0.0
CP008925.1	h6.sal.bam	other	3797224	3797224	0	+	2	1	147	125	2.0
CP008925.1	h6.sal.bam	other	3797225	3797225	0	+	1	0	146	124	1.0
CP008925.1	h6.sal.bam	other	3797226	3797226	0	+	1	0	145	128	1.0
CP008925.1	h6.sal.bam	other	3797227	3797227	0	+	1	2	145	129	1.0
CP008925.1	h6.sal.bam	other	3797228	3797228	0	+	1	0	146	127	1.0
CP008925.1	h6.sal.bam	other	3797229	3797229	0	+	1	1	144	128	1.0
CP008925.1	h6.sal.bam	other	3797230	3797230	0	+	5	2	147	128	5.0
CP008925.1	h6.sal.bam	other	3797231	3797231	0	+	2	0	148	128	2.0
CP008925.1	h6.sal.bam	other	3797232	3797232	0	+	3	0	146	130	3.0
CP008925.1	h6.sal.bam	other	3797233	3797233	0	+	1	1	141	132	1.0
CP008925.1	h6.sal.bam	other	3797234	3797234	0	+	1	3	142	133	1.0
CP008925.1	h6.sal.bam	other	3797235	3797235	0	+	0	2	142	131	0.0
CP008925.1	h6.sal.bam	other	3797236	3797236	0	+	1	2	143	130	1.0
CP008925.1	h6.sal.bam	other	3797237	3797237	0	+	5	1	145	129	5.0
CP008925.1	h6.sal.bam	other	3797238	3797238	0	+	1	1	143	128	1.0
CP008925.1	h6.sal.bam	other	3797239	3797239	0	+	8	3	150	127	8.0
CP008925.1	h6.sal.bam	other	3797240	3797240	0	+	1	6	151	124	1.0
CP008925.1	h6.sal.bam	other	3797241	3797241	0	+	0	1	147	122	0.0
CP008925.1	h6.sal.bam	other	3797242	3797242	0	+	4	1	148	121	4.0
CP008925.1	h6.sal.bam	other	3797243	3797243	0	+	1	1	149	120	1.0
CP008925.1	h6.sal.bam	other	3797244	3797244	0	+	1	1	147	127	1.0
CP008925.1	h6.sal.bam	other	3797245	3797245	0	+	2	1	149	126	2.0
CP008925.1	h6.sal.bam	other	3797246	3797246	0	+	0	1	147	126	0.0
CP008925.1	h6.sal.bam	other	3797247	3797247	0	+	2	0	148	127	2.0
CP008925.1	h6.sal.bam	other	3797248	3797248	0	+	1	1	144	128	1.0
CP008925.1	h6.sal.bam	other	3797249	3797249	0	+	1	2	144	127	1.0
CP008925.1	h6.sal.bam	other	3797250	3797250	0	+	0	0	142	126	0.0
CP008925.1	h6.sal.bam	other	3797251	3797251	0	+	2	1	144	126	2.0
CP008925.1	h6.sal.bam	other	3797252	3797252	0	+	1	0	140	125	1.0
CP008925.1	h6.sal.bam	other	3797253	3797253	0	+	1	2	140	133	1.0
CP008925.1	h6.sal.bam	other	3797254	3797254	0	+	0	2	133	134	0.0
CP008925.1	h6.sal.bam	other	3797255	3797255	0	+	0	1	133	132	0.0
CP008925.1	h6.sal.bam	other	3797256	3797256	0	+	2	1	134	136	2.0
CP008925.1	h6.sal.bam	other	3797257	3797257	0	+	0	2	133	135	0.0
CP008925.1	h6.sal.bam	other	3797258	3797258	0	+	0	2	132	133	0.0
CP008925.1	h6.sal.bam	other	3797259	3797259	0	+	1	4	133	133	1.0
CP008925.1	h6.sal.bam	other	3797260	3797260	0	+	1	1	134	131	1.0
CP008925.1	h6.sal.bam	other	3797261	3797261	0	+	1	6	133	131	1.0
CP008925.1	h6.sal.bam	other	3797262	3797262	0	+	3	1	135	128	3.0
CP008925.1	h6.sal.bam	other	3797263	3797263	0	+	1	1	135	130	1.0
CP008925.1	h6.sal.bam	other	3797264	3797264	0	+	3	3	136	130	3.0
CP008925.1	h6.sal.bam	other	3797265	3797265	0	+	1	2	135	128	1.0
CP008925.1	h6.sal.bam	other	3797266	3797266	0	+	2	3	135	127	2.0
CP008925.1	h6.sal.bam	other	3797267	3797267	0	+	3	2	136	125	3.0
CP008925.1	h6.sal.bam	other	3797268	3797268	0	+	3	0	138	129	3.0
CP008925.1	h6.sal.bam	other	3797269	3797269	0	+	1	1	138	132	1.0
CP008925.1	h6.sal.bam	other	3797270	3797270	0	+	0	5	138	131	0.0
CP008925.1	h6.sal.bam	other	3797271	3797271	0	+	1	5	137	128	1.0
CP008925.1	h6.sal.bam	other	3797272	3797272	0	+	0	3	127	125	0.0
CP008925.1	h6.sal.bam	other	3797273	3797273	0	+	2	4	125	124	2.0
CP008925.1	h6.sal.bam	other	3797274	3797274	0	+	1	2	119	121	1.0
CP008925.1	h6.sal.bam	other	3797275	3797275	0	+	2	0	118	123	2.0
CP008925.1	h6.sal.bam	other	3797276	3797276	0	+	2	0	118	124	2.0
CP008925.1	h6.sal.bam	other	3797277	3797277	0	+	0	2	117	125	0.0
CP008925.1	h6.sal.bam	other	3797278	3797278	0	+	3	0	119	123	3.0
CP008925.1	h6.sal.bam	other	3797279	3797279	0	+	0	1	113	123	0.0
CP008925.1	h6.sal.bam	other	3797280	3797280	0	+	3	0	115	123	3.0
CP008925.1	h6.sal.bam	other	3797281	3797281	0	+	2	0	111	129	2.0
CP008925.1	h6.sal.bam	other	3797282	3797282	0	+	0	1	111	129	0.0
CP008925.1	h6.sal.bam	other	3797283	3797283	0	+	1	0	112	131	1.0
CP008925.1	h6.sal.bam	other	3797284	3797284	0	+	1	2	112	131	1.0
CP008925.1	h6.sal.bam	other	3797285	3797285	0	+	0	2	110	129	0.0
CP008925.1	h6.sal.bam	other	3797286	3797286	0	+	1	2	107	128	1.0
CP008925.1	h6.sal.bam	other	3797287	3797287	0	+	1	2	106	126	1.0
CP008925.1	h6.sal.bam	other	3797288	3797288	0	+	2	2	106	125	2.0
CP008925.1	h6.sal.bam	other	3797289	3797289	0	+	2	1	108	123	2.0
CP008925.1	h6.sal.bam	other	3797290	3797290	0	+	3	3	108	122	3.0
CP008925.1	h6.sal.bam	other	3797291	3797291	0	+	1	4	105	119	1.0
CP008925.1	h6.sal.bam	other	3797292	3797292	0	+	4	0	103	120	4.0
CP008925.1	h6.sal.bam	other	3797293	3797293	0	+	1	6	104	120	1.0
CP008925.1	h6.sal.bam	other	3797294	3797294	0	+	1	0	104	116	1.0
CP008925.1	h6.sal.bam	other	3797295	3797295	0	+	3	9	107	118	3.0
CP008925.1	h6.sal.bam	other	3797296	3797296	0	+	3	0	108	109	3.0
CP008925.1	h6.sal.bam	other	3797297	3797297	0	+	2	2	110	109	2.0
CP008925.1	h6.sal.bam	other	3797298	3797298	0	+	0	2	110	107	0.0
CP008925.1	h6.sal.bam	other	3797299	3797299	0	+	3	2	111	108	3.0
CP008925.1	h6.sal.bam	other	3797300	3797300	0	+	1	0	108	107	1.0
CP008925.1	h6.sal.bam	other	3797301	3797301	0	+	1	1	109	107	1.0
CP008925.1	h6.sal.bam	other	3797302	3797302	0	+	1	0	110	108	1.0
CP008925.1	h6.sal.bam	other	3797303	3797303	0	+	4	1	114	108	4.0
CP008925.1	h6.sal.bam	other	3797304	3797304	0	+	3	1	117	109	3.0
CP008925.1	h6.sal.bam	other	3797305	3797305	0	+	3	2	113	113	3.0
CP008925.1	h6.sal.bam	other	3797306	3797306	0	+	0	2	113	111	0.0
CP008925.1	h6.sal.bam	other	3797307	3797307	0	+	2	1	113	111	2.0
CP008925.1	h6.sal.bam	other	3797308	3797308	0	+	1	2	114	110	1.0
CP008925.1	h6.sal.bam	other	3797309	3797309	0	+	2	1	115	108	2.0
CP008925.1	h6.sal.bam	other	3797310	3797310	0	+	3	1	118	109	2.0
CP008925.1	h6.sal.bam	other	3797311	3797311	0	+	0	1	117	109	0.0
CP008925.1	h6.sal.bam	other	3797312	3797312	0	+	2	0	113	115	2.0
CP008925.1	h6.sal.bam	other	3797313	3797313	0	+	1	3	113	118	1.0
CP008925.1	h6.sal.bam	other	3797314	3797314	0	+	0	2	106	115	0.0
CP008925.1	h6.sal.bam	other	3797315	3797315	0	+	2	0	107	113	2.0
CP008925.1	h6.sal.bam	other	3797316	3797316	0	+	2	0	109	118	2.0
CP008925.1	h6.sal.bam	other	3797317	3797317	0	+	3	2	108	119	3.0
CP008925.1	h6.sal.bam	other	3797318	3797318	0	+	0	7	108	118	0.0
CP008925.1	h6.sal.bam	other	3797319	3797319	0	+	2	1	109	115	2.0
CP008925.1	h6.sal.bam	other	3797320	3797320	0	+	0	1	107	116	0.0
CP008925.1	h6.sal.bam	other	3797321	3797321	0	+	1	2	107	116	1.0
CP008925.1	h6.sal.bam	other	3797322	3797322	0	+	3	1	109	115	3.0
CP008925.1	h6.sal.bam	other	3797323	3797323	0	+	4	0	113	114	4.0
CP008925.1	h6.sal.bam	other	3797324	3797324	0	+	1	0	113	114	1.0
CP008925.1	h6.sal.bam	other	3797325	3797325	0	+	3	1	114	117	3.0
CP008925.1	h6.sal.bam	other	3797326	3797326	0	+	1	3	115	116	1.0
CP008925.1	h6.sal.bam	other	3797327	3797327	0	+	2	4	115	118	2.0
CP008925.1	h6.sal.bam	other	3797328	3797328	0	+	3	3	118	115	3.0
CP008925.1	h6.sal.bam	other	3797329	3797329	0	+	6	2	124	112	6.0
CP008925.1	h6.sal.bam	other	3797330	3797330	0	+	0	3	124	110	0.0
CP008925.1	h6.sal.bam	other	3797331	3797331	0	+	1	0	122	114	1.0
CP008925.1	h6.sal.bam	other	3797332	3797332	0	+	0	1	122	115	0.0
CP008925.1	h6.sal.bam	other	3797333	3797333	0	+	0	1	122	115	0.0
CP008925.1	h6.sal.bam	other	3797334	3797334	0	+	1	2	121	119	1.0
CP008925.1	h6.sal.bam	other	3797335	3797335	0	+	1	1	122	118	1.0
CP008925.1	h6.sal.bam	other	3797336	3797336	0	+	0	2	122	117	0.0
CP008925.1	h6.sal.bam	other	3797337	3797337	0	+	4	3	123	116	4.0
CP008925.1	h6.sal.bam	other	3797338	3797338	0	+	0	1	122	114	0.0
CP008925.1	h6.sal.bam	other	3797339	3797339	0	+	0	1	119	118	0.0
CP008925.1	h6.sal.bam	other	3797340	3797340	0	+	2	1	120	118	2.0
CP008925.1	h6.sal.bam	other	3797341	3797341	0	+	2	1	117	117	2.0
CP008925.1	h6.sal.bam	other	3797342	3797342	0	+	2	5	119	117	2.0
CP008925.1	h6.sal.bam	other	3797343	3797343	0	+	1	2	117	113	1.0
CP008925.1	h6.sal.bam	other	3797344	3797344	0	+	2	2	118	113	2.0
CP008925.1	h6.sal.bam	other	3797345	3797345	0	+	2	3	120	111	2.0
CP008925.1	h6.sal.bam	other	3797346	3797346	0	+	4	0	123	109	4.0
CP008925.1	h6.sal.bam	other	3797347	3797347	0	+	1	1	124	109	1.0
CP008925.1	h6.sal.bam	other	3797348	3797348	0	+	3	2	125	111	3.0
CP008925.1	h6.sal.bam	other	3797349	3797349	0	+	5	3	125	110	5.0
CP008925.1	h6.sal.bam	other	3797350	3797350	0	+	3	1	128	108	3.0
CP008925.1	h6.sal.bam	other	3797351	3797351	0	+	0	1	128	107	0.0
CP008925.1	h6.sal.bam	other	3797352	3797352	0	+	2	1	130	109	2.0
CP008925.1	h6.sal.bam	other	3797353	3797353	0	+	0	0	127	111	0.0
CP008925.1	h6.sal.bam	other	3797354	3797354	0	+	1	5	128	113	1.0
CP008925.1	h6.sal.bam	other	3797355	3797355	0	+	1	3	126	110	1.0
CP008925.1	h6.sal.bam	other	3797356	3797356	0	+	2	1	126	109	2.0
CP008925.1	h6.sal.bam	other	3797357	3797357	0	+	0	0	126	111	0.0
CP008925.1	h6.sal.bam	other	3797358	3797358	0	+	1	0	126	113	1.0
CP008925.1	h6.sal.bam	other	3797359	3797359	0	+	3	0	128	113	3.0
CP008925.1	h6.sal.bam	other	3797360	3797360	0	+	3	1	131	114	3.0
CP008925.1	h6.sal.bam	other	3797361	3797361	0	+	1	0	130	115	1.0
CP008925.1	h6.sal.bam	other	3797362	3797362	0	+	0	1	128	115	0.0
CP008925.1	h6.sal.bam	other	3797363	3797363	0	+	1	0	129	114	1.0
CP008925.1	h6.sal.bam	other	3797364	3797364	0	+	0	1	127	119	0.0
CP008925.1	h6.sal.bam	other	3797365	3797365	0	+	1	1	125	122	1.0
CP008925.1	h6.sal.bam	other	3797366	3797366	0	+	1	3	124	127	1.0
CP008925.1	h6.sal.bam	other	3797367	3797367	0	+	0	1	120	182	0.0
CP008925.1	h6.sal.bam	other	3797368	3797368	0	+	2	1	121	199	2.0
CP008925.1	h6.sal.bam	other	3797369	3797369	0	+	0	2	120	201	0.0
CP008925.1	h6.sal.bam	other	3797370	3797370	0	+	4	0	121	201	4.0
CP008925.1	h6.sal.bam	other	3797371	3797371	0	+	0	0	118	202	0.0
CP008925.1	h6.sal.bam	other	3797372	3797372	0	+	1	3	117	204	1.0
CP008925.1	h6.sal.bam	other	3797373	3797373	0	+	2	0	119	202	2.0
CP008925.1	h6.sal.bam	other	3797374	3797374	0	+	1	1	118	202	1.0
CP008925.1	h6.sal.bam	other	3797375	3797375	0	+	2	2	119	201	2.0
CP008925.1	h6.sal.bam	other	3797376	3797376	0	+	1	2	118	202	1.0
CP008925.1	h6.sal.bam	other	3797377	3797377	0	+	2	0	118	200	2.0
CP008925.1	h6.sal.bam	other	3797378	3797378	0	+	0	4	115	200	0.0
CP008925.1	h6.sal.bam	other	3797379	3797379	0	+	0	2	113	208	0.0
CP008925.1	h6.sal.bam	other	3797380	3797380	0	+	3	1	112	206	3.0
CP008925.1	h6.sal.bam	other	3797381	3797381	0	+	1	2	113	205	1.0
CP008925.1	h6.sal.bam	other	3797382	3797382	0	+	1	0	113	207	1.0
CP008925.1	h6.sal.bam	other	3797383	3797383	0	+	2	0	114	207	2.0
CP008925.1	h6.sal.bam	other	3797384	3797384	0	+	1	1	112	239	1.0
CP008925.1	h6.sal.bam	other	3797385	3797385	0	+	1	2	110	238	1.0
CP008925.1	h6.sal.bam	other	3797386	3797386	0	+	1	5	111	236	1.0
CP008925.1	h6.sal.bam	other	3797387	3797387	0	+	2	5	112	231	2.0
CP008925.1	h6.sal.bam	other	3797388	3797388	0	+	1	0	112	229	1.0
CP008925.1	h6.sal.bam	other	3797389	3797389	0	+	0	2	112	229	0.0
CP008925.1	h6.sal.bam	other	3797390	3797390	0	+	2	3	112	227	2.0
CP008925.1	h6.sal.bam	other	3797391	3797391	0	+	1	1	110	228	1.0
CP008925.1	h6.sal.bam	other	3797392	3797392	0	+	1	1	109	228	1.0
CP008925.1	h6.sal.bam	other	3797393	3797393	0	+	0	5	109	228	0.0
CP008925.1	h6.sal.bam	other	3797394	3797394	0	+	3	1	110	223	3.0
CP008925.1	h6.sal.bam	other	3797395	3797395	0	+	1	1	111	222	1.0
CP008925.1	h6.sal.bam	other	3797396	3797396	0	+	0	1	110	221	0.0
CP008925.1	h6.sal.bam	other	3797397	3797397	0	+	1	0	108	222	1.0
CP008925.1	h6.sal.bam	other	3797398	3797398	0	+	2	3	106	222	2.0
CP008925.1	h6.sal.bam	other	3797399	3797399	0	+	6	0	111	219	6.0
CP008925.1	h6.sal.bam	other	3797400	3797400	0	+	1	2	109	226	1.0
CP008925.1	h6.sal.bam	other	3797401	3797401	0	+	2	4	108	228	2.0
CP008925.1	h6.sal.bam	other	3797402	3797402	0	+	0	1	105	226	0.0
CP008925.1	h6.sal.bam	other	3797403	3797403	0	+	0	1	99	227	0.0
CP008925.1	h6.sal.bam	other	3797404	3797404	0	+	2	2	100	228	2.0
CP008925.1	h6.sal.bam	other	3797405	3797405	0	+	0	3	100	226	0.0
CP008925.1	h6.sal.bam	other	3797406	3797406	0	+	2	0	102	224	2.0
CP008925.1	h6.sal.bam	other	3797407	3797407	0	+	3	1	105	224	3.0
CP008925.1	h6.sal.bam	other	3797408	3797408	0	+	1	5	106	223	1.0
CP008925.1	h6.sal.bam	other	3797409	3797409	0	+	3	1	108	225	3.0
CP008925.1	h6.sal.bam	other	3797410	3797410	0	+	1	1	104	225	1.0
CP008925.1	h6.sal.bam	other	3797411	3797411	0	+	1	1	105	226	1.0
CP008925.1	h6.sal.bam	other	3797412	3797412	0	+	1	3	106	225	1.0
CP008925.1	h6.sal.bam	other	3797413	3797413	0	+	1	3	107	224	1.0
CP008925.1	h6.sal.bam	other	3797414	3797414	0	+	0	1	107	222	0.0
CP008925.1	h6.sal.bam	other	3797415	3797415	0	+	1	0	105	223	1.0
CP008925.1	h6.sal.bam	GAAC	3797416	3797416	3797424	+	0	1	104	224	0.0
CP008925.1	h6.sal.bam	other	3797417	3797417	0	+	3	1	105	223	3.0
CP008925.1	h6.sal.bam	GAAC	3797418	3797418	3797424	+	6	2	109	222	6.0
CP008925.1	h6.sal.bam	other	3797419	3797419	0	+	2	0	110	220	2.0
CP008925.1	h6.sal.bam	other	3797420	3797420	0	+	0	1	104	221	0.0
CP008925.1	h6.sal.bam	other	3797421	3797421	0	+	0	1	104	220	0.0
CP008925.1	h6.sal.bam	other	3797422	3797422	0	+	6	2	106	222	6.0
CP008925.1	h6.sal.bam	other	3797423	3797423	0	+	1	2	107	220	1.0
CP008925.1	h6.sal.bam	other	3797424	3797424	0	+	2	0	104	222	2.0
CP008925.1	h6.sal.bam	other	3797425	3797425	0	+	2	2	103	222	2.0
CP008925.1	h6.sal.bam	other	3797426	3797426	0	+	1	1	102	221	1.0
CP008925.1	h6.sal.bam	other	3797427	3797427	0	+	0	3	102	221	0.0
CP008925.1	h6.sal.bam	other	3797428	3797428	0	+	1	2	102	220	1.0
CP008925.1	h6.sal.bam	other	3797429	3797429	0	+	0	2	101	219	0.0
CP008925.1	h6.sal.bam	other	3797430	3797430	0	+	1	3	101	220	1.0
CP008925.1	h6.sal.bam	other	3797431	3797431	0	+	2	3	100	218	2.0
CP008925.1	h6.sal.bam	other	3797432	3797432	0	+	0	1	100	216	0.0
CP008925.1	h6.sal.bam	GAAC	3797433	3797433	3797424	+	1	1	101	216	1.0
CP008925.1	h6.sal.bam	other	3797434	3797434	0	+	4	0	102	216	4.0
CP008925.1	h6.sal.bam	GAAC	3797435	3797435	3797424	+	0	2	99	218	0.0
CP008925.1	h6.sal.bam	other	3797436	3797436	0	+	1	0	100	216	1.0
CP008925.1	h6.sal.bam	other	3797437	3797437	0	+	1	4	101	222	1.0
CP008925.1	h6.sal.bam	other	3797438	3797438	0	+	2	2	102	220	2.0
CP008925.1	h6.sal.bam	other	3797439	3797439	0	+	2	2	103	218	2.0
CP008925.1	h6.sal.bam	other	3797440	3797440	0	+	1	8	104	220	1.0
CP008925.1	h6.sal.bam	GAAC	3797441	3797441	3797449	+	1	75	103	212	1.0
CP008925.1	h6.sal.bam	other	3797442	3797442	0	+	5	1	108	141	5.0
CP008925.1	h6.sal.bam	GAAC	3797443	3797443	3797449	+	27	3	133	142	27.0
CP008925.1	h6.sal.bam	other	3797444	3797444	0	+	0	3	131	140	0.0
CP008925.1	h6.sal.bam	other	3797445	3797445	0	+	2	1	129	137	2.0
CP008925.1	h6.sal.bam	other	3797446	3797446	0	+	1	2	131	138	1.0
CP008925.1	h6.sal.bam	other	3797447	3797447	0	+	0	1	130	136	0.0
CP008925.1	h6.sal.bam	other	3797448	3797448	0	+	2	0	130	137	2.0
CP008925.1	h6.sal.bam	other	3797449	3797449	0	+	3	1	132	138	3.0
CP008925.1	h6.sal.bam	other	3797450	3797450	0	+	14	1	144	139	14.0
CP008925.1	h6.sal.bam	other	3797451	3797451	0	+	2	2	144	140	2.0
CP008925.1	h6.sal.bam	other	3797452	3797452	0	+	0	6	144	139	0.0
CP008925.1	h6.sal.bam	GTTC	3797453	3797453	3797461	+	1	4	144	133	1.0
CP008925.1	h6.sal.bam	other	3797454	3797454	0	+	1	1	145	129	1.0
CP008925.1	h6.sal.bam	GTTC	3797455	3797455	3797461	+	3	1	145	130	3.0
CP008925.1	h6.sal.bam	other	3797456	3797456	0	+	0	1	144	132	0.0
CP008925.1	h6.sal.bam	other	3797457	3797457	0	+	1	0	144	132	1.0
CP008925.1	h6.sal.bam	GAAC	3797458	3797458	3797449	+	0	33	142	134	0.0
CP008925.1	h6.sal.bam	other	3797459	3797459	0	+	2	0	141	101	2.0
CP008925.1	h6.sal.bam	GAAC	3797460	3797460	3797449	+	49	3	190	103	49.0
CP008925.1	h6.sal.bam	other	3797461	3797461	0	+	1	0	190	102	1.0
CP008925.1	h6.sal.bam	other	3797462	3797462	0	+	2	0	191	102	2.0
CP008925.1	h6.sal.bam	other	3797463	3797463	0	+	2	0	193	103	2.0
CP008925.1	h6.sal.bam	other	3797464	3797464	0	+	2	3	194	103	2.0
CP008925.1	h6.sal.bam	other	3797465	3797465	0	+	1	1	194	100	1.0
CP008925.1	h6.sal.bam	other	3797466	3797466	0	+	1	1	194	103	1.0
CP008925.1	h6.sal.bam	other	3797467	3797467	0	+	1	1	194	108	1.0
CP008925.1	h6.sal.bam	other	3797468	3797468	0	+	1	0	193	107	1.0
CP008925.1	h6.sal.bam	other	3797469	3797469	0	+	2	0	194	107	2.0
CP008925.1	h6.sal.bam	GTTC	3797470	3797470	3797461	+	1	0	194	109	1.0
CP008925.1	h6.sal.bam	other	3797471	3797471	0	+	1	3	195	110	1.0
CP008925.1	h6.sal.bam	GTTC	3797472	3797472	3797461	+	1	3	195	108	1.0
CP008925.1	h6.sal.bam	other	3797473	3797473	0	+	0	3	192	107	0.0
CP008925.1	h6.sal.bam	other	3797474	3797474	0	+	1	2	188	104	1.0
CP008925.1	h6.sal.bam	other	3797475	3797475	0	+	1	1	188	102	1.0
CP008925.1	h6.sal.bam	other	3797476	3797476	0	+	7	2	191	102	7.0
CP008925.1	h6.sal.bam	other	3797477	3797477	0	+	0	2	190	100	0.0
CP008925.1	h6.sal.bam	other	3797478	3797478	0	+	2	2	192	100	2.0
CP008925.1	h6.sal.bam	other	3797479	3797479	0	+	3	1	193	106	3.0
CP008925.1	h6.sal.bam	other	3797480	3797480	0	+	1	0	194	106	1.0
CP008925.1	h6.sal.bam	other	3797481	3797481	0	+	0	0	191	106	0.0
CP008925.1	h6.sal.bam	other	3797482	3797482	0	+	2	4	190	106	2.0
CP008925.1	h6.sal.bam	other	3797483	3797483	0	+	0	3	190	104	0.0
CP008925.1	h6.sal.bam	other	3797484	3797484	0	+	0	1	188	101	0.0
CP008925.1	h6.sal.bam	other	3797485	3797485	0	+	2	1	189	105	2.0
CP008925.1	h6.sal.bam	other	3797486	3797486	0	+	0	0	188	105	0.0
CP008925.1	h6.sal.bam	other	3797487	3797487	0	+	1	1	189	108	1.0
CP008925.1	h6.sal.bam	other	3797488	3797488	0	+	0	1	188	109	0.0
CP008925.1	h6.sal.bam	other	3797489	3797489	0	+	2	2	190	110	2.0
CP008925.1	h6.sal.bam	other	3797490	3797490	0	+	1	1	190	112	1.0
CP008925.1	h6.sal.bam	other	3797491	3797491	0	+	3	0	193	111	3.0
CP008925.1	h6.sal.bam	other	3797492	3797492	0	+	1	1	191	111	1.0
CP008925.1	h6.sal.bam	other	3797493	3797493	0	+	1	0	187	112	1.0
CP008925.1	h6.sal.bam	other	3797494	3797494	0	+	2	2	187	112	2.0
CP008925.1	h6.sal.bam	other	3797495	3797495	0	+	1	2	188	110	1.0
CP008925.1	h6.sal.bam	other	3797496	3797496	0	+	1	1	189	112	1.0
CP008925.1	h6.sal.bam	other	3797497	3797497	0	+	0	2	183	111	0.0
CP008925.1	h6.sal.bam	other	3797498	3797498	0	+	2	2	185	109	2.0
CP008925.1	h6.sal.bam	other	3797499	3797499	0	+	2	0	185	109	2.0
CP008925.1	h6.sal.bam	other	3797500	3797500	0	+	1	1	184	109	1.0
CP008925.1	h6.sal.bam	other	3797501	3797501	0	+	1	1	184	108	1.0
CP008925.1	h6.sal.bam	other	3797502	3797502	0	+	1	2	185	109	1.0
CP008925.1	h6.sal.bam	other	3797503	3797503	0	+	3	1	187	108	3.0
CP008925.1	h6.sal.bam	other	3797504	3797504	0	+	2	3	189	110	2.0
CP008925.1	h6.sal.bam	other	3797505	3797505	0	+	1	1	187	108	1.0
CP008925.1	h6.sal.bam	other	3797506	3797506	0	+	1	1	188	108	1.0
CP008925.1	h6.sal.bam	other	3797507	3797507	0	+	0	1	188	109	0.0
CP008925.1	h6.sal.bam	other	3797508	3797508	0	+	3	1	186	109	3.0
CP008925.1	h6.sal.bam	other	3797509	3797509	0	+	0	4	186	108	0.0
CP008925.1	h6.sal.bam	other	3797510	3797510	0	+	1	1	187	115	1.0
CP008925.1	h6.sal.bam	other	3797511	3797511	0	+	1	3	186	115	1.0
CP008925.1	h6.sal.bam	other	3797512	3797512	0	+	5	1	190	112	5.0
CP008925.1	h6.sal.bam	other	3797513	3797513	0	+	2	1	190	111	2.0
CP008925.1	h6.sal.bam	other	3797514	3797514	0	+	2	3	189	113	2.0
CP008925.1	h6.sal.bam	other	3797515	3797515	0	+	1	3	189	113	1.0
CP008925.1	h6.sal.bam	other	3797516	3797516	0	+	2	1	190	112	2.0
CP008925.1	h6.sal.bam	other	3797517	3797517	0	+	2	1	187	111	2.0
CP008925.1	h6.sal.bam	other	3797518	3797518	0	+	4	1	166	110	4.0
CP008925.1	h6.sal.bam	other	3797519	3797519	0	+	0	0	165	109	0.0
CP008925.1	h6.sal.bam	other	3797520	3797520	0	+	0	3	164	109	0.0
CP008925.1	h6.sal.bam	other	3797521	3797521	0	+	2	1	165	106	2.0
CP008925.1	h6.sal.bam	other	3797522	3797522	0	+	0	1	165	113	0.0
CP008925.1	h6.sal.bam	other	3797523	3797523	0	+	0	1	161	112	0.0
CP008925.1	h6.sal.bam	other	3797524	3797524	0	+	1	2	159	125	1.0
CP008925.1	h6.sal.bam	other	3797525	3797525	0	+	2	2	149	125	2.0
CP008925.1	h6.sal.bam	other	3797526	3797526	0	+	1	1	148	123	1.0
CP008925.1	h6.sal.bam	other	3797527	3797527	0	+	1	1	149	123	1.0
CP008925.1	h6.sal.bam	other	3797528	3797528	0	+	3	2	151	122	3.0
CP008925.1	h6.sal.bam	other	3797529	3797529	0	+	0	1	150	120	0.0
CP008925.1	h6.sal.bam	other	3797530	3797530	0	+	4	3	151	119	4.0
CP008925.1	h6.sal.bam	other	3797531	3797531	0	+	1	1	151	119	1.0
CP008925.1	h6.sal.bam	other	3797532	3797532	0	+	0	2	150	119	0.0
CP008925.1	h6.sal.bam	other	3797533	3797533	0	+	4	0	154	117	4.0
CP008925.1	h6.sal.bam	other	3797534	3797534	0	+	0	0	104	118	0.0
CP008925.1	h6.sal.bam	other	3797535	3797535	0	+	0	2	104	121	0.0
CP008925.1	h6.sal.bam	other	3797536	3797536	0	+	2	1	104	120	2.0
CP008925.1	h6.sal.bam	other	3797537	3797537	0	+	1	1	103	119	1.0
CP008925.1	h6.sal.bam	other	3797538	3797538	0	+	3	1	103	120	3.0
CP008925.1	h6.sal.bam	other	3797539	3797539	0	+	2	2	104	120	2.0
CP008925.1	h6.sal.bam	other	3797540	3797540	0	+	2	2	105	118	2.0
CP008925.1	h6.sal.bam	other	3797541	3797541	0	+	1	4	106	116	1.0
CP008925.1	h6.sal.bam	other	3797542	3797542	0	+	1	0	106	112	1.0
CP008925.1	h6.sal.bam	other	3797543	3797543	0	+	1	2	106	116	1.0
CP008925.1	h6.sal.bam	other	3797544	3797544	0	+	2	1	106	114	2.0
CP008925.1	h6.sal.bam	other	3797545	3797545	0	+	5	2	109	113	5.0
CP008925.1	h6.sal.bam	other	3797546	3797546	0	+	0	0	109	123	0.0
CP008925.1	h6.sal.bam	other	3797547	3797547	0	+	0	1	108	125	0.0
CP008925.1	h6.sal.bam	other	3797548	3797548	0	+	1	0	107	124	1.0
CP008925.1	h6.sal.bam	other	3797549	3797549	0	+	2	1	109	124	2.0
CP008925.1	h6.sal.bam	other	3797550	3797550	0	+	2	0	111	125	2.0
CP008925.1	h6.sal.bam	other	3797551	3797551	0	+	0	2	104	125	0.0
CP008925.1	h6.sal.bam	other	3797552	3797552	0	+	1	1	105	125	1.0
CP008925.1	h6.sal.bam	GAAC	3797553	3797553	3797561	+	0	6	103	125	0.0
CP008925.1	h6.sal.bam	other	3797554	3797554	0	+	1	1	101	120	1.0
CP008925.1	h6.sal.bam	GAAC	3797555	3797555	3797561	+	6	0	106	119	6.0
CP008925.1	h6.sal.bam	other	3797556	3797556	0	+	3	0	109	121	3.0
CP008925.1	h6.sal.bam	other	3797557	3797557	0	+	0	2	107	121	0.0
CP008925.1	h6.sal.bam	other	3797558	3797558	0	+	0	2	107	121	0.0
CP008925.1	h6.sal.bam	other	3797559	3797559	0	+	0	3	107	121	0.0
CP008925.1	h6.sal.bam	other	3797560	3797560	0	+	1	1	106	121	1.0
CP008925.1	h6.sal.bam	other	3797561	3797561	0	+	2	3	108	120	2.0
CP008925.1	h6.sal.bam	other	3797562	3797562	0	+	1	2	107	118	1.0
CP008925.1	h6.sal.bam	other	3797563	3797563	0	+	3	2	109	116	3.0
CP008925.1	h6.sal.bam	other	3797564	3797564	0	+	1	4	110	117	1.0
CP008925.1	h6.sal.bam	other	3797565	3797565	0	+	1	0	110	114	1.0
CP008925.1	h6.sal.bam	other	3797566	3797566	0	+	0	0	107	114	0.0
CP008925.1	h6.sal.bam	GAAC	3797567	3797567	3797575	+	1	2	107	114	1.0
CP008925.1	h6.sal.bam	other	3797568	3797568	0	+	2	0	108	117	2.0
CP008925.1	h6.sal.bam	GAAC	3797569	3797569	3797575	+	1	1	106	117	1.0
CP008925.1	h6.sal.bam	GAAC	3797570	3797570	3797561	+	1	3	107	116	1.0
CP008925.1	h6.sal.bam	other	3797571	3797571	0	+	3	1	109	117	3.0
CP008925.1	h6.sal.bam	GAAC	3797572	3797572	3797561	+	1	0	109	119	1.0
CP008925.1	h6.sal.bam	other	3797573	3797573	0	+	0	1	105	120	0.0
CP008925.1	h6.sal.bam	other	3797574	3797574	0	+	1	2	103	122	1.0
CP008925.1	h6.sal.bam	other	3797575	3797575	0	+	0	0	103	120	0.0
CP008925.1	h6.sal.bam	other	3797576	3797576	0	+	0	0	103	121	0.0
CP008925.1	h6.sal.bam	other	3797577	3797577	0	+	1	1	101	121	1.0
CP008925.1	h6.sal.bam	other	3797578	3797578	0	+	0	3	101	120	0.0
CP008925.1	h6.sal.bam	other	3797579	3797579	0	+	2	1	100	117	2.0
CP008925.1	h6.sal.bam	other	3797580	3797580	0	+	0	1	99	118	0.0
CP008925.1	h6.sal.bam	other	3797581	3797581	0	+	0	2	98	118	0.0
CP008925.1	h6.sal.bam	other	3797582	3797582	0	+	2	3	100	116	2.0
CP008925.1	h6.sal.bam	other	3797583	3797583	0	+	3	3	101	115	3.0
CP008925.1	h6.sal.bam	GAAC	3797584	3797584	3797575	+	1	6	102	116	1.0
CP008925.1	h6.sal.bam	other	3797585	3797585	0	+	2	2	102	113	2.0
CP008925.1	h6.sal.bam	GAAC	3797586	3797586	3797575	+	11	0	112	112	11.0
CP008925.1	h6.sal.bam	other	3797587	3797587	0	+	4	1	111	112	4.0
CP008925.1	h6.sal.bam	other	3797588	3797588	0	+	3	2	113	113	3.0
CP008925.1	h6.sal.bam	other	3797589	3797589	0	+	0	3	111	111	0.0
CP008925.1	h6.sal.bam	other	3797590	3797590	0	+	0	1	110	109	0.0
CP008925.1	h6.sal.bam	other	3797591	3797591	0	+	7	1	115	111	7.0
CP008925.1	h6.sal.bam	other	3797592	3797592	0	+	3	2	116	110	3.0
CP008925.1	h6.sal.bam	other	3797593	3797593	0	+	0	4	112	108	0.0
CP008925.1	h6.sal.bam	other	3797594	3797594	0	+	0	4	112	110	0.0
CP008925.1	h6.sal.bam	other	3797595	3797595	0	+	1	4	113	107	1.0
CP008925.1	h6.sal.bam	other	3797596	3797596	0	+	0	2	111	104	0.0
CP008925.1	h6.sal.bam	other	3797597	3797597	0	+	1	5	112	102	1.0
CP008925.1	h6.sal.bam	other	3797598	3797598	0	+	0	2	112	98	0.0
CP008925.1	h6.sal.bam	other	3797599	3797599	0	+	2	0	112	97	2.0
CP008925.1	h6.sal.bam	other	3797600	3797600	0	+	1	0	113	100	1.0
CP008925.1	h6.sal.bam	other	3797601	3797601	0	+	1	1	113	103	1.0
CP008925.1	h6.sal.bam	other	3797602	3797602	0	+	2	0	111	103	2.0
CP008925.1	h6.sal.bam	other	3797603	3797603	0	+	1	0	112	103	1.0
CP008925.1	h6.sal.bam	other	3797604	3797604	0	+	0	0	108	106	0.0
CP008925.1	h6.sal.bam	other	3797605	3797605	0	+	2	3	110	107	2.0
CP008925.1	h6.sal.bam	other	3797606	3797606	0	+	0	1	109	104	0.0
CP008925.1	h6.sal.bam	other	3797607	3797607	0	+	3	0	112	110	3.0
CP008925.1	h6.sal.bam	other	3797608	3797608	0	+	0	1	108	111	0.0
CP008925.1	h6.sal.bam	other	3797609	3797609	0	+	0	3	108	114	0.0
CP008925.1	h6.sal.bam	other	3797610	3797610	0	+	2	1	110	112	2.0
CP008925.1	h6.sal.bam	other	3797611	3797611	0	+	1	1	109	112	1.0
CP008925.1	h6.sal.bam	other	3797612	3797612	0	+	1	1	109	111	1.0
CP008925.1	h6.sal.bam	other	3797613	3797613	0	+	5	1	110	111	5.0
CP008925.1	h6.sal.bam	other	3797614	3797614	0	+	2	0	110	110	2.0
CP008925.1	h6.sal.bam	other	3797615	3797615	0	+	1	0	109	110	1.0
CP008925.1	h6.sal.bam	other	3797616	3797616	0	+	3	0	110	111	3.0
CP008925.1	h6.sal.bam	other	3797617	3797617	0	+	2	4	110	111	2.0
CP008925.1	h6.sal.bam	other	3797618	3797618	0	+	0	8	110	107	0.0
CP008925.1	h6.sal.bam	other	3797619	3797619	0	+	1	4	108	101	1.0
CP008925.1	h6.sal.bam	other	3797620	3797620	0	+	2	1	106	98	2.0
CP008925.1	h6.sal.bam	other	3797621	3797621	0	+	0	2	106	97	0.0
CP008925.1	h6.sal.bam	other	3797622	3797622	0	+	2	0	108	99	2.0
CP008925.1	h6.sal.bam	other	3797623	3797623	0	+	1	0	108	106	1.0
CP008925.1	h6.sal.bam	other	3797624	3797624	0	+	0	2	106	106	0.0
CP008925.1	h6.sal.bam	other	3797625	3797625	0	+	0	2	104	105	0.0
CP008925.1	h6.sal.bam	other	3797626	3797626	0	+	4	0	107	105	4.0
CP008925.1	h6.sal.bam	other	3797627	3797627	0	+	1	1	107	105	1.0
CP008925.1	h6.sal.bam	other	3797628	3797628	0	+	3	1	110	104	3.0
CP008925.1	h6.sal.bam	other	3797629	3797629	0	+	3	0	106	104	3.0
CP008925.1	h6.sal.bam	other	3797630	3797630	0	+	0	2	106	104	0.0
CP008925.1	h6.sal.bam	other	3797631	3797631	0	+	1	1	104	105	1.0
CP008925.1	h6.sal.bam	other	3797632	3797632	0	+	0	1	104	104	0.0
CP008925.1	h6.sal.bam	other	3797633	3797633	0	+	0	2	104	104	0.0
CP008925.1	h6.sal.bam	other	3797634	3797634	0	+	2	3	106	109	2.0
CP008925.1	h6.sal.bam	other	3797635	3797635	0	+	1	0	106	107	1.0
CP008925.1	h6.sal.bam	other	3797636	3797636	0	+	0	1	103	110	0.0
CP008925.1	h6.sal.bam	other	3797637	3797637	0	+	2	0	104	109	2.0
CP008925.1	h6.sal.bam	other	3797638	3797638	0	+	3	3	104	111	3.0
CP008925.1	h6.sal.bam	other	3797639	3797639	0	+	1	1	105	108	1.0
CP008925.1	h6.sal.bam	other	3797640	3797640	0	+	1	3	105	116	1.0
CP008925.1	h6.sal.bam	other	3797641	3797641	0	+	1	2	106	114	1.0
CP008925.1	h6.sal.bam	other	3797642	3797642	0	+	1	0	106	113	1.0
CP008925.1	h6.sal.bam	other	3797643	3797643	0	+	1	1	106	117	1.0
CP008925.1	h6.sal.bam	other	3797644	3797644	0	+	4	3	109	118	4.0
CP008925.1	h6.sal.bam	other	3797645	3797645	0	+	2	2	110	117	2.0
CP008925.1	h6.sal.bam	other	3797646	3797646	0	+	4	2	109	115	2.6666666666666665
CP008925.1	h6.sal.bam	other	3797647	3797647	0	+	2	1	111	113	1.3333333333333333
CP008925.1	h6.sal.bam	other	3797648	3797648	0	+	2	2	113	120	1.3333333333333333
CP008925.1	h6.sal.bam	other	3797649	3797649	0	+	4	0	116	119	2.6666666666666665
CP008925.1	h6.sal.bam	other	3797650	3797650	0	+	2	1	118	125	1.3333333333333333
CP008925.1	h6.sal.bam	other	3797651	3797651	0	+	1	0	119	124	0.6666666666666666
CP008925.1	h6.sal.bam	other	3797652	3797652	0	+	0	1	118	124	0.0
CP008925.1	h6.sal.bam	other	3797653	3797653	0	+	0	1	116	127	0.0
CP008925.1	h6.sal.bam	other	3797654	3797654	0	+	1	0	117	126	0.5
CP008925.1	h6.sal.bam	other	3797655	3797655	0	+	0	1	116	130	0.0
CP008925.1	h6.sal.bam	other	3797656	3797656	0	+	2	2	116	131	1.0
CP008925.1	h6.sal.bam	other	3797657	3797657	0	+	2	1	113	129	1.0
CP008925.1	h6.sal.bam	other	3797658	3797658	0	+	0	4	113	130	0.0
CP008925.1	h6.sal.bam	other	3797659	3797659	0	+	3	3	116	128	1.5
CP008925.1	h6.sal.bam	other	3797660	3797660	0	+	4	0	118	125	2.6666666666666665
CP008925.1	h6.sal.bam	other	3797661	3797661	0	+	2	0	111	125	1.3333333333333333
CP008925.1	h6.sal.bam	other	3797662	3797662	0	+	1	2	109	125	0.6666666666666666
CP008925.1	h6.sal.bam	other	3797663	3797663	0	+	2	0	109	123	1.3333333333333333
CP008925.1	h6.sal.bam	other	3797664	3797664	0	+	1	2	110	131	0.6666666666666666
CP008925.1	h6.sal.bam	other	3797665	3797665	0	+	1	2	105	130	0.5
CP008925.1	h6.sal.bam	other	3797666	3797666	0	+	1	6	106	128	0.5
CP008925.1	h6.sal.bam	other	3797667	3797667	0	+	4	0	107	122	2.6666666666666665
CP008925.1	h6.sal.bam	other	3797668	3797668	0	+	4	0	111	123	2.0
CP008925.1	h6.sal.bam	other	3797669	3797669	0	+	2	1	113	124	1.0
CP008925.1	h6.sal.bam	other	3797670	3797670	0	+	3	2	115	123	1.5
CP008925.1	h6.sal.bam	other	3797671	3797671	0	+	5	0	119	125	2.5
CP008925.1	h6.sal.bam	other	3797672	3797672	0	+	3	1	122	129	1.5
CP008925.1	h6.sal.bam	other	3797673	3797673	0	+	1	2	123	128	0.5
CP008925.1	h6.sal.bam	other	3797674	3797674	0	+	1	1	122	131	0.5
CP008925.1	h6.sal.bam	other	3797675	3797675	0	+	4	3	125	131	2.0
CP008925.1	h6.sal.bam	other	3797676	3797676	0	+	1	1	123	129	0.5
CP008925.1	h6.sal.bam	other	3797677	3797677	0	+	2	0	124	129	1.0
CP008925.1	h6.sal.bam	other	3797678	3797678	0	+	2	3	126	129	1.0
CP008925.1	h6.sal.bam	other	3797679	3797679	0	+	2	4	128	128	1.0
CP008925.1	h6.sal.bam	other	3797680	3797680	0	+	0	0	126	125	0.0
CP008925.1	h6.sal.bam	other	3797681	3797681	0	+	3	3	129	126	1.5
CP008925.1	h6.sal.bam	other	3797682	3797682	0	+	4	1	130	125	2.0
CP008925.1	h6.sal.bam	other	3797683	3797683	0	+	1	4	128	128	0.5
CP008925.1	h6.sal.bam	other	3797684	3797684	0	+	2	1	130	124	1.0
CP008925.1	h6.sal.bam	other	3797685	3797685	0	+	3	1	133	127	1.5
CP008925.1	h6.sal.bam	other	3797686	3797686	0	+	3	0	135	129	1.5
CP008925.1	h6.sal.bam	other	3797687	3797687	0	+	4	1	138	130	2.0
CP008925.1	h6.sal.bam	other	3797688	3797688	0	+	5	0	138	131	2.5
CP008925.1	h6.sal.bam	other	3797689	3797689	0	+	1	1	137	134	0.5
CP008925.1	h6.sal.bam	other	3797690	3797690	0	+	0	0	133	137	0.0
CP008925.1	h6.sal.bam	other	3797691	3797691	0	+	5	0	136	137	2.5
CP008925.1	h6.sal.bam	other	3797692	3797692	0	+	3	1	139	140	1.5
CP008925.1	h6.sal.bam	other	3797693	3797693	0	+	0	1	139	139	0.0
CP008925.1	h6.sal.bam	other	3797694	3797694	0	+	0	1	138	140	0.0
CP008925.1	h6.sal.bam	other	3797695	3797695	0	+	0	0	136	139	0.0
CP008925.1	h6.sal.bam	other	3797696	3797696	0	+	2	4	138	139	1.0
CP008925.1	h6.sal.bam	GTTC	3797697	3797697	3797705	+	1	7	136	140	0.5
CP008925.1	h6.sal.bam	other	3797698	3797698	0	+	1	0	137	133	0.5
CP008925.1	h6.sal.bam	GTTC	3797699	3797699	3797705	+	5	1	142	134	2.5
CP008925.1	h6.sal.bam	other	3797700	3797700	0	+	1	2	143	137	0.6666666666666666
CP008925.1	h6.sal.bam	other	3797701	3797701	0	+	0	0	138	135	0.0
CP008925.1	h6.sal.bam	other	3797702	3797702	0	+	4	0	142	135	2.0
CP008925.1	h6.sal.bam	other	3797703	3797703	0	+	2	1	141	140	1.0
CP008925.1	h6.sal.bam	other	3797704	3797704	0	+	1	2	138	142	0.5
CP008925.1	h6.sal.bam	other	3797705	3797705	0	+	3	2	141	141	1.5
CP008925.1	h6.sal.bam	other	3797706	3797706	0	+	0	1	141	139	0.0
CP008925.1	h6.sal.bam	other	3797707	3797707	0	+	2	3	143	141	1.0
CP008925.1	h6.sal.bam	other	3797708	3797708	0	+	1	3	144	141	0.5
CP008925.1	h6.sal.bam	other	3797709	3797709	0	+	1	1	143	138	0.5
CP008925.1	h6.sal.bam	other	3797710	3797710	0	+	1	3	143	138	0.5
CP008925.1	h6.sal.bam	other	3797711	3797711	0	+	1	0	143	136	0.5
CP008925.1	h6.sal.bam	other	3797712	3797712	0	+	0	2	137	138	0.0
CP008925.1	h6.sal.bam	other	3797713	3797713	0	+	2	2	139	140	1.0
CP008925.1	h6.sal.bam	GTTC	3797714	3797714	3797705	+	2	7	141	141	1.0
CP008925.1	h6.sal.bam	other	3797715	3797715	0	+	5	1	145	138	2.5
CP008925.1	h6.sal.bam	GTTC	3797716	3797716	3797705	+	3	1	147	139	1.5
CP008925.1	h6.sal.bam	other	3797717	3797717	0	+	0	4	145	139	0.0
CP008925.1	h6.sal.bam	other	3797718	3797718	0	+	5	2	149	137	2.5
CP008925.1	h6.sal.bam	other	3797719	3797719	0	+	2	2	142	135	1.0
CP008925.1	h6.sal.bam	other	3797720	3797720	0	+	2	0	144	134	1.0
CP008925.1	h6.sal.bam	other	3797721	3797721	0	+	1	4	140	136	0.5
CP008925.1	h6.sal.bam	other	3797722	3797722	0	+	0	4	136	138	0.0
CP008925.1	h6.sal.bam	other	3797723	3797723	0	+	0	1	134	136	0.0
CP008925.1	h6.sal.bam	other	3797724	3797724	0	+	2	6	131	138	1.0
CP008925.1	h6.sal.bam	other	3797725	3797725	0	+	3	0	133	137	1.5
CP008925.1	h6.sal.bam	other	3797726	3797726	0	+	0	2	131	137	0.0
CP008925.1	h6.sal.bam	other	3797727	3797727	0	+	2	2	133	137	1.0
CP008925.1	h6.sal.bam	other	3797728	3797728	0	+	6	4	139	135	3.0
CP008925.1	h6.sal.bam	other	3797729	3797729	0	+	3	0	140	131	1.5
CP008925.1	h6.sal.bam	other	3797730	3797730	0	+	6	2	146	139	3.0
CP008925.1	h6.sal.bam	other	3797731	3797731	0	+	0	0	144	137	0.0
CP008925.1	h6.sal.bam	other	3797732	3797732	0	+	1	2	142	137	0.5
CP008925.1	h6.sal.bam	other	3797733	3797733	0	+	2	2	140	147	1.0
CP008925.1	h6.sal.bam	other	3797734	3797734	0	+	1	0	136	145	0.5
CP008925.1	h6.sal.bam	other	3797735	3797735	0	+	2	2	138	145	1.0
CP008925.1	h6.sal.bam	other	3797736	3797736	0	+	2	6	137	144	1.0
CP008925.1	h6.sal.bam	other	3797737	3797737	0	+	1	1	137	138	0.6666666666666666
CP008925.1	h6.sal.bam	other	3797738	3797738	0	+	1	0	137	138	1.0
CP008925.1	h6.sal.bam	other	3797739	3797739	0	+	2	1	139	143	2.0
CP008925.1	h6.sal.bam	other	3797740	3797740	0	+	1	0	140	142	0.6666666666666666
CP008925.1	h6.sal.bam	other	3797741	3797741	0	+	1	0	141	144	1.0
CP008925.1	h6.sal.bam	other	3797742	3797742	0	+	1	1	140	145	1.0
CP008925.1	h6.sal.bam	other	3797743	3797743	0	+	1	1	137	144	1.0
CP008925.1	h6.sal.bam	other	3797744	3797744	0	+	0	1	135	147	0.0
CP008925.1	h6.sal.bam	other	3797745	3797745	0	+	0	3	132	152	0.0
CP008925.1	h6.sal.bam	other	3797746	3797746	0	+	0	4	129	150	0.0
CP008925.1	h6.sal.bam	other	3797747	3797747	0	+	0	5	126	146	0.0
CP008925.1	h6.sal.bam	other	3797748	3797748	0	+	3	0	128	148	1.5
CP008925.1	h6.sal.bam	other	3797749	3797749	0	+	5	1	132	151	2.5
CP008925.1	h6.sal.bam	other	3797750	3797750	0	+	1	1	131	153	0.5
CP008925.1	h6.sal.bam	other	3797751	3797751	0	+	2	1	130	153	1.0
CP008925.1	h6.sal.bam	other	3797752	3797752	0	+	2	1	132	156	1.0
CP008925.1	h6.sal.bam	other	3797753	3797753	0	+	1	1	131	157	0.5
CP008925.1	h6.sal.bam	other	3797754	3797754	0	+	7	1	136	156	3.5
CP008925.1	h6.sal.bam	other	3797755	3797755	0	+	2	1	134	156	1.0
CP008925.1	h6.sal.bam	other	3797756	3797756	0	+	2	2	132	158	1.0
CP008925.1	h6.sal.bam	other	3797757	3797757	0	+	2	5	134	156	1.0
CP008925.1	h6.sal.bam	other	3797758	3797758	0	+	3	0	133	153	1.5
CP008925.1	h6.sal.bam	other	3797759	3797759	0	+	2	4	135	154	1.0
CP008925.1	h6.sal.bam	other	3797760	3797760	0	+	1	3	136	150	0.5
CP008925.1	h6.sal.bam	other	3797761	3797761	0	+	3	1	134	147	1.5
CP008925.1	h6.sal.bam	other	3797762	3797762	0	+	0	2	133	147	0.0
CP008925.1	h6.sal.bam	other	3797763	3797763	0	+	0	3	127	148	0.0
CP008925.1	h6.sal.bam	other	3797764	3797764	0	+	3	3	130	148	1.5
CP008925.1	h6.sal.bam	other	3797765	3797765	0	+	2	0	132	148	1.0
CP008925.1	h6.sal.bam	other	3797766	3797766	0	+	1	2	127	148	0.5
CP008925.1	h6.sal.bam	other	3797767	3797767	0	+	0	1	125	146	0.0
CP008925.1	h6.sal.bam	other	3797768	3797768	0	+	4	1	129	148	2.0
CP008925.1	h6.sal.bam	other	3797769	3797769	0	+	0	0	129	149	0.0
CP008925.1	h6.sal.bam	other	3797770	3797770	0	+	3	2	131	149	1.5
CP008925.1	h6.sal.bam	other	3797771	3797771	0	+	3	3	132	147	1.5
CP008925.1	h6.sal.bam	other	3797772	3797772	0	+	1	1	130	154	0.5
CP008925.1	h6.sal.bam	other	3797773	3797773	0	+	1	2	131	153	0.5
CP008925.1	h6.sal.bam	other	3797774	3797774	0	+	1	3	130	151	0.5
CP008925.1	h6.sal.bam	other	3797775	3797775	0	+	0	1	128	158	0.0
CP008925.1	h6.sal.bam	other	3797776	3797776	0	+	2	2	130	160	1.0
CP008925.1	h6.sal.bam	other	3797777	3797777	0	+	3	2	130	158	1.5
CP008925.1	h6.sal.bam	other	3797778	3797778	0	+	2	3	128	156	1.0
CP008925.1	h6.sal.bam	other	3797779	3797779	0	+	2	2	130	154	1.0
CP008925.1	h6.sal.bam	other	3797780	3797780	0	+	3	3	131	152	1.5
CP008925.1	h6.sal.bam	other	3797781	3797781	0	+	1	3	132	151	0.5
CP008925.1	h6.sal.bam	other	3797782	3797782	0	+	5	0	135	150	2.5
CP008925.1	h6.sal.bam	other	3797783	3797783	0	+	1	0	136	151	0.5
CP008925.1	h6.sal.bam	other	3797784	3797784	0	+	3	0	138	153	1.5
CP008925.1	h6.sal.bam	other	3797785	3797785	0	+	2	1	138	153	1.0
CP008925.1	h6.sal.bam	other	3797786	3797786	0	+	0	2	138	153	0.0
CP008925.1	h6.sal.bam	other	3797787	3797787	0	+	1	4	139	153	0.5
CP008925.1	h6.sal.bam	other	3797788	3797788	0	+	1	3	139	149	0.5
CP008925.1	h6.sal.bam	other	3797789	3797789	0	+	1	4	138	146	0.5
CP008925.1	h6.sal.bam	other	3797790	3797790	0	+	4	2	137	144	2.0
CP008925.1	h6.sal.bam	other	3797791	3797791	0	+	1	1	135	142	0.5
CP008925.1	h6.sal.bam	other	3797792	3797792	0	+	0	2	135	143	0.0
CP008925.1	h6.sal.bam	other	3797793	3797793	0	+	0	1	130	144	0.0
CP008925.1	h6.sal.bam	other	3797794	3797794	0	+	2	2	130	146	1.0
CP008925.1	h6.sal.bam	other	3797795	3797795	0	+	4	4	132	146	2.0
CP008925.1	h6.sal.bam	other	3797796	3797796	0	+	2	3	133	142	1.0
CP008925.1	h6.sal.bam	other	3797797	3797797	0	+	2	2	134	141	1.0
CP008925.1	h6.sal.bam	other	3797798	3797798	0	+	0	5	134	139	0.0
CP008925.1	h6.sal.bam	other	3797799	3797799	0	+	3	4	134	137	1.5
CP008925.1	h6.sal.bam	other	3797800	3797800	0	+	4	1	135	135	2.0
CP008925.1	h6.sal.bam	other	3797801	3797801	0	+	3	1	137	134	1.5
CP008925.1	h6.sal.bam	other	3797802	3797802	0	+	0	0	135	135	0.0
CP008925.1	h6.sal.bam	other	3797803	3797803	0	+	2	0	130	137	1.0
CP008925.1	h6.sal.bam	other	3797804	3797804	0	+	5	8	135	140	2.5
CP008925.1	h6.sal.bam	other	3797805	3797805	0	+	3	0	132	133	1.5
CP008925.1	h6.sal.bam	other	3797806	3797806	0	+	1	8	133	133	0.5
CP008925.1	h6.sal.bam	other	3797807	3797807	0	+	1	4	133	125	0.5
CP008925.1	h6.sal.bam	other	3797808	3797808	0	+	2	0	134	127	1.0
CP008925.1	h6.sal.bam	other	3797809	3797809	0	+	2	0	135	127	1.0
CP008925.1	h6.sal.bam	other	3797810	3797810	0	+	2	1	135	127	1.0
CP008925.1	h6.sal.bam	other	3797811	3797811	0	+	2	0	134	130	1.0
CP008925.1	h6.sal.bam	other	3797812	3797812	0	+	1	2	133	131	0.5
CP008925.1	h6.sal.bam	other	3797813	3797813	0	+	0	2	133	129	0.0
CP008925.1	h6.sal.bam	other	3797814	3797814	0	+	3	3	134	128	1.5
CP008925.1	h6.sal.bam	other	3797815	3797815	0	+	0	1	132	126	0.0
CP008925.1	h6.sal.bam	other	3797816	3797816	0	+	0	0	132	125	0.0
CP008925.1	h6.sal.bam	other	3797817	3797817	0	+	1	5	132	127	0.5
CP008925.1	h6.sal.bam	other	3797818	3797818	0	+	3	2	134	124	1.5
CP008925.1	h6.sal.bam	other	3797819	3797819	0	+	3	2	137	122	1.5
CP008925.1	h6.sal.bam	other	3797820	3797820	0	+	2	1	139	124	1.0
CP008925.1	h6.sal.bam	other	3797821	3797821	0	+	2	6	141	129	1.0
CP008925.1	h6.sal.bam	other	3797822	3797822	0	+	2	3	143	123	1.0
CP008925.1	h6.sal.bam	other	3797823	3797823	0	+	1	3	135	121	0.5
CP008925.1	h6.sal.bam	other	3797824	3797824	0	+	2	2	137	118	1.0
CP008925.1	h6.sal.bam	other	3797825	3797825	0	+	1	1	138	118	0.5
CP008925.1	h6.sal.bam	other	3797826	3797826	0	+	6	4	142	117	3.0
CP008925.1	h6.sal.bam	other	3797827	3797827	0	+	4	2	144	114	2.6666666666666665
CP008925.1	h6.sal.bam	other	3797828	3797828	0	+	2	0	145	112	1.3333333333333333
CP008925.1	h6.sal.bam	other	3797829	3797829	0	+	0	0	139	112	0.0
CP008925.1	h6.sal.bam	other	3797830	3797830	0	+	4	3	141	113	4.0
CP008925.1	h6.sal.bam	other	3797831	3797831	0	+	1	1	140	111	0.6666666666666666
CP008925.1	h6.sal.bam	other	3797832	3797832	0	+	0	1	138	112	0.0
CP008925.1	h6.sal.bam	other	3797833	3797833	0	+	7	1	142	113	4.666666666666667
CP008925.1	h6.sal.bam	other	3797834	3797834	0	+	0	1	140	113	0.0
CP008925.1	h6.sal.bam	other	3797835	3797835	0	+	1	0	140	114	0.6666666666666666
CP008925.1	h6.sal.bam	other	3797836	3797836	0	+	6	1	143	116	3.0
CP008925.1	h6.sal.bam	other	3797837	3797837	0	+	1	1	144	117	0.5
CP008925.1	h6.sal.bam	other	3797838	3797838	0	+	0	3	143	119	0.0
CP008925.1	h6.sal.bam	other	3797839	3797839	0	+	4	3	144	119	2.0
CP008925.1	h6.sal.bam	other	3797840	3797840	0	+	2	0	145	119	1.0
CP008925.1	h6.sal.bam	other	3797841	3797841	0	+	4	1	148	119	2.0
CP008925.1	h6.sal.bam	other	3797842	3797842	0	+	1	2	148	121	0.5
CP008925.1	h6.sal.bam	other	3797843	3797843	0	+	2	3	146	121	1.0
CP008925.1	h6.sal.bam	other	3797844	3797844	0	+	1	0	146	118	0.5
CP008925.1	h6.sal.bam	other	3797845	3797845	0	+	0	2	143	118	0.0
CP008925.1	h6.sal.bam	other	3797846	3797846	0	+	0	8	142	125	0.0
CP008925.1	h6.sal.bam	other	3797847	3797847	0	+	1	1	142	117	0.5
CP008925.1	h6.sal.bam	other	3797848	3797848	0	+	1	5	142	118	0.5
CP008925.1	h6.sal.bam	other	3797849	3797849	0	+	3	3	144	114	1.5
CP008925.1	h6.sal.bam	other	3797850	3797850	0	+	0	3	142	114	0.0
CP008925.1	h6.sal.bam	other	3797851	3797851	0	+	3	1	145	111	1.5
CP008925.1	h6.sal.bam	other	3797852	3797852	0	+	3	0	143	110	1.5
CP008925.1	h6.sal.bam	other	3797853	3797853	0	+	1	0	142	110	0.5
CP008925.1	h6.sal.bam	other	3797854	3797854	0	+	4	0	146	118	2.6666666666666665
CP008925.1	h6.sal.bam	other	3797855	3797855	0	+	2	2	144	118	2.0
CP008925.1	h6.sal.bam	other	3797856	3797856	0	+	0	2	144	118	0.0
CP008925.1	h6.sal.bam	other	3797857	3797857	0	+	3	2	140	118	3.0
CP008925.1	h6.sal.bam	other	3797858	3797858	0	+	1	2	141	116	1.0
CP008925.1	h6.sal.bam	other	3797859	3797859	0	+	1	0	139	116	1.0
CP008925.1	h6.sal.bam	other	3797860	3797860	0	+	3	0	140	116	3.0
CP008925.1	h6.sal.bam	other	3797861	3797861	0	+	0	2	140	117	0.0
CP008925.1	h6.sal.bam	other	3797862	3797862	0	+	1	0	140	120	1.0
CP008925.1	h6.sal.bam	other	3797863	3797863	0	+	0	1	139	120	0.0
CP008925.1	h6.sal.bam	other	3797864	3797864	0	+	3	1	139	119	3.0
CP008925.1	h6.sal.bam	other	3797865	3797865	0	+	1	0	138	126	0.6666666666666666
CP008925.1	h6.sal.bam	other	3797866	3797866	0	+	0	3	137	129	0.0
CP008925.1	h6.sal.bam	other	3797867	3797867	0	+	2	2	139	126	1.3333333333333333
CP008925.1	h6.sal.bam	other	3797868	3797868	0	+	5	3	144	128	3.3333333333333335
CP008925.1	h6.sal.bam	other	3797869	3797869	0	+	1	3	144	125	0.6666666666666666
CP008925.1	h6.sal.bam	other	3797870	3797870	0	+	3	0	143	124	3.0
CP008925.1	h6.sal.bam	other	3797871	3797871	0	+	0	1	141	124	0.0
CP008925.1	h6.sal.bam	other	3797872	3797872	0	+	4	0	141	125	4.0
CP008925.1	h6.sal.bam	other	3797873	3797873	0	+	1	3	142	125	1.0
CP008925.1	h6.sal.bam	other	3797874	3797874	0	+	1	2	139	125	1.0
CP008925.1	h6.sal.bam	other	3797875	3797875	0	+	0	0	134	124	0.0
CP008925.1	h6.sal.bam	other	3797876	3797876	0	+	1	2	133	125	0.6666666666666666
CP008925.1	h6.sal.bam	other	3797877	3797877	0	+	1	2	134	126	1.0
CP008925.1	h6.sal.bam	other	3797878	3797878	0	+	5	3	137	124	5.0
CP008925.1	h6.sal.bam	other	3797879	3797879	0	+	1	1	132	121	0.6666666666666666
CP008925.1	h6.sal.bam	other	3797880	3797880	0	+	2	1	133	129	1.3333333333333333
CP008925.1	h6.sal.bam	other	3797881	3797881	0	+	2	2	130	129	1.0
CP008925.1	h6.sal.bam	other	3797882	3797882	0	+	0	3	130	127	0.0
CP008925.1	h6.sal.bam	other	3797883	3797883	0	+	2	1	132	126	1.0
CP008925.1	h6.sal.bam	other	3797884	3797884	0	+	5	1	134	126	2.5
CP008925.1	h6.sal.bam	other	3797885	3797885	0	+	2	2	136	126	1.0
CP008925.1	h6.sal.bam	other	3797886	3797886	0	+	4	1	138	127	2.0
CP008925.1	h6.sal.bam	other	3797887	3797887	0	+	3	1	139	129	1.5
CP008925.1	h6.sal.bam	other	3797888	3797888	0	+	3	1	142	130	1.5
CP008925.1	h6.sal.bam	other	3797889	3797889	0	+	1	2	141	130	0.5
CP008925.1	h6.sal.bam	other	3797890	3797890	0	+	2	1	143	128	1.0
CP008925.1	h6.sal.bam	other	3797891	3797891	0	+	4	0	147	128	2.0
CP008925.1	h6.sal.bam	other	3797892	3797892	0	+	3	2	149	130	1.5
CP008925.1	h6.sal.bam	other	3797893	3797893	0	+	1	1	144	131	0.5
CP008925.1	h6.sal.bam	other	3797894	3797894	0	+	2	3	146	132	1.0
CP008925.1	h6.sal.bam	other	3797895	3797895	0	+	0	6	144	131	0.0
CP008925.1	h6.sal.bam	other	3797896	3797896	0	+	2	0	142	127	1.0
CP008925.1	h6.sal.bam	other	3797897	3797897	0	+	3	1	145	127	1.5
CP008925.1	h6.sal.bam	other	3797898	3797898	0	+	1	0	145	131	0.5
CP008925.1	h6.sal.bam	other	3797899	3797899	0	+	0	2	145	131	0.0
CP008925.1	h6.sal.bam	other	3797900	3797900	0	+	2	0	142	129	1.0
CP008925.1	h6.sal.bam	other	3797901	3797901	0	+	0	1	138	134	0.0
CP008925.1	h6.sal.bam	other	3797902	3797902	0	+	1	0	135	133	0.5
CP008925.1	h6.sal.bam	other	3797903	3797903	0	+	1	0	133	133	0.5
CP008925.1	h6.sal.bam	other	3797904	3797904	0	+	1	1	131	141	0.5
CP008925.1	h6.sal.bam	other	3797905	3797905	0	+	1	1	131	143	0.5
CP008925.1	h6.sal.bam	other	3797906	3797906	0	+	0	2	131	142	0.0
CP008925.1	h6.sal.bam	other	3797907	3797907	0	+	1	3	131	143	0.5
CP008925.1	h6.sal.bam	other	3797908	3797908	0	+	2	0	127	141	1.0
CP008925.1	h6.sal.bam	other	3797909	3797909	0	+	2	3	129	141	1.0
CP008925.1	h6.sal.bam	other	3797910	3797910	0	+	2	1	130	139	1.0
CP008925.1	h6.sal.bam	other	3797911	3797911	0	+	1	2	126	138	0.5
CP008925.1	h6.sal.bam	other	3797912	3797912	0	+	0	3	125	136	0.0
CP008925.1	h6.sal.bam	other	3797913	3797913	0	+	5	3	130	139	2.5
CP008925.1	h6.sal.bam	other	3797914	3797914	0	+	2	3	128	136	1.0
CP008925.1	h6.sal.bam	other	3797915	3797915	0	+	3	4	125	133	1.5
CP008925.1	h6.sal.bam	other	3797916	3797916	0	+	1	2	126	131	0.5
CP008925.1	h6.sal.bam	other	3797917	3797917	0	+	0	1	126	141	0.0
CP008925.1	h6.sal.bam	other	3797918	3797918	0	+	3	1	127	141	1.5
CP008925.1	h6.sal.bam	other	3797919	3797919	0	+	3	4	129	143	1.5
CP008925.1	h6.sal.bam	other	3797920	3797920	0	+	0	2	128	139	0.0
CP008925.1	h6.sal.bam	other	3797921	3797921	0	+	2	0	130	141	1.0
CP008925.1	h6.sal.bam	other	3797922	3797922	0	+	1	1	131	143	0.5
CP008925.1	h6.sal.bam	other	3797923	3797923	0	+	4	2	134	145	2.0
CP008925.1	h6.sal.bam	other	3797924	3797924	0	+	2	2	133	145	1.0
CP008925.1	h6.sal.bam	other	3797925	3797925	0	+	2	1	135	144	1.0
CP008925.1	h6.sal.bam	other	3797926	3797926	0	+	6	1	138	143	3.0
CP008925.1	h6.sal.bam	other	3797927	3797927	0	+	1	0	135	143	0.5
CP008925.1	h6.sal.bam	other	3797928	3797928	0	+	3	6	138	146	1.5
CP008925.1	h6.sal.bam	other	3797929	3797929	0	+	2	0	136	143	1.0
CP008925.1	h6.sal.bam	other	3797930	3797930	0	+	3	2	137	144	1.5
CP008925.1	h6.sal.bam	other	3797931	3797931	0	+	3	2	140	145	1.5
CP008925.1	h6.sal.bam	other	3797932	3797932	0	+	2	0	139	143	1.0
CP008925.1	h6.sal.bam	other	3797933	3797933	0	+	5	2	143	144	2.5
CP008925.1	h6.sal.bam	other	3797934	3797934	0	+	3	1	145	148	1.5
CP008925.1	h6.sal.bam	other	3797935	3797935	0	+	3	0	145	149	1.5
CP008925.1	h6.sal.bam	other	3797936	3797936	0	+	2	6	147	149	1.0
CP008925.1	h6.sal.bam	other	3797937	3797937	0	+	3	3	149	150	1.5
CP008925.1	h6.sal.bam	other	3797938	3797938	0	+	1	4	150	147	0.5
CP008925.1	h6.sal.bam	other	3797939	3797939	0	+	1	1	148	146	0.5
CP008925.1	h6.sal.bam	other	3797940	3797940	0	+	1	3	148	148	0.5
CP008925.1	h6.sal.bam	other	3797941	3797941	0	+	1	1	148	149	0.5
CP008925.1	h6.sal.bam	other	3797942	3797942	0	+	4	3	146	149	2.0
CP008925.1	h6.sal.bam	other	3797943	3797943	0	+	2	0	144	147	1.0
CP008925.1	h6.sal.bam	other	3797944	3797944	0	+	2	2	145	147	1.0
CP008925.1	h6.sal.bam	other	3797945	3797945	0	+	0	0	145	145	0.0
CP008925.1	h6.sal.bam	other	3797946	3797946	0	+	1	1	141	145	0.5
CP008925.1	h6.sal.bam	other	3797947	3797947	0	+	1	0	142	144	0.5
CP008925.1	h6.sal.bam	other	3797948	3797948	0	+	3	3	145	145	1.5
CP008925.1	h6.sal.bam	other	3797949	3797949	0	+	0	1	144	144	0.0
CP008925.1	h6.sal.bam	other	3797950	3797950	0	+	1	3	144	144	0.5
CP008925.1	h6.sal.bam	other	3797951	3797951	0	+	3	2	147	142	1.5
CP008925.1	h6.sal.bam	other	3797952	3797952	0	+	3	2	149	140	1.5
CP008925.1	h6.sal.bam	other	3797953	3797953	0	+	1	3	145	138	0.5
CP008925.1	h6.sal.bam	other	3797954	3797954	0	+	0	4	144	138	0.0
CP008925.1	h6.sal.bam	other	3797955	3797955	0	+	1	1	143	135	0.5
CP008925.1	h6.sal.bam	other	3797956	3797956	0	+	3	0	144	134	1.5
CP008925.1	h6.sal.bam	other	3797957	3797957	0	+	1	1	144	134	0.5
CP008925.1	h6.sal.bam	other	3797958	3797958	0	+	3	1	146	134	1.5
CP008925.1	h6.sal.bam	other	3797959	3797959	0	+	0	1	140	133	0.0
CP008925.1	h6.sal.bam	other	3797960	3797960	0	+	2	4	141	138	1.0
CP008925.1	h6.sal.bam	other	3797961	3797961	0	+	2	2	133	135	1.0
CP008925.1	h6.sal.bam	other	3797962	3797962	0	+	2	2	135	137	1.0
CP008925.1	h6.sal.bam	other	3797963	3797963	0	+	5	1	140	135	2.5
CP008925.1	h6.sal.bam	other	3797964	3797964	0	+	1	1	137	134	0.5
CP008925.1	h6.sal.bam	other	3797965	3797965	0	+	2	2	139	133	1.0
CP008925.1	h6.sal.bam	other	3797966	3797966	0	+	2	0	137	131	1.0
CP008925.1	h6.sal.bam	other	3797967	3797967	0	+	2	5	138	131	1.0
```
