## Supplementary tables for "Modification-Dependent Restriction Endonuclease-based sequencing method (EcoWI-seq) maps the genome-wide landscape of phosphorothioate modification at base resolution": Supplementary Table S1-SenC87.modification (part 241 of 292)

```
CP008925.1	h6.sal.bam	other	3797968	3797968	0	+	0	1	135	133	0.0
CP008925.1	h6.sal.bam	other	3797969	3797969	0	+	4	2	139	134	2.0
CP008925.1	h6.sal.bam	other	3797970	3797970	0	+	1	2	140	132	0.5
CP008925.1	h6.sal.bam	other	3797971	3797971	0	+	4	0	142	130	2.0
CP008925.1	h6.sal.bam	other	3797972	3797972	0	+	5	4	141	134	2.5
CP008925.1	h6.sal.bam	other	3797973	3797973	0	+	1	3	142	130	0.5
CP008925.1	h6.sal.bam	other	3797974	3797974	0	+	4	2	144	131	2.0
CP008925.1	h6.sal.bam	other	3797975	3797975	0	+	0	1	144	133	0.0
CP008925.1	h6.sal.bam	other	3797976	3797976	0	+	4	5	148	132	2.0
CP008925.1	h6.sal.bam	other	3797977	3797977	0	+	0	1	147	129	0.0
CP008925.1	h6.sal.bam	other	3797978	3797978	0	+	2	2	148	131	1.0
CP008925.1	h6.sal.bam	other	3797979	3797979	0	+	3	4	150	130	1.5
CP008925.1	h6.sal.bam	other	3797980	3797980	0	+	2	2	151	128	1.0
CP008925.1	h6.sal.bam	other	3797981	3797981	0	+	0	1	151	126	0.0
CP008925.1	h6.sal.bam	other	3797982	3797982	0	+	3	0	153	125	1.5
CP008925.1	h6.sal.bam	other	3797983	3797983	0	+	0	0	151	130	0.0
CP008925.1	h6.sal.bam	other	3797984	3797984	0	+	0	1	149	131	0.0
CP008925.1	h6.sal.bam	other	3797985	3797985	0	+	2	3	149	133	1.0
CP008925.1	h6.sal.bam	other	3797986	3797986	0	+	4	2	152	131	2.0
CP008925.1	h6.sal.bam	other	3797987	3797987	0	+	4	2	156	129	2.0
CP008925.1	h6.sal.bam	other	3797988	3797988	0	+	0	0	151	128	0.0
CP008925.1	h6.sal.bam	other	3797989	3797989	0	+	3	1	150	129	1.5
CP008925.1	h6.sal.bam	other	3797990	3797990	0	+	3	0	149	131	1.5
CP008925.1	h6.sal.bam	GAAC	3797991	3797991	3797999	+	6	13	155	134	3.0
CP008925.1	h6.sal.bam	other	3797992	3797992	0	+	1	0	156	123	0.5
CP008925.1	h6.sal.bam	GAAC	3797993	3797993	3797999	+	8	3	162	124	4.0
CP008925.1	h6.sal.bam	other	3797994	3797994	0	+	1	0	160	121	0.5
CP008925.1	h6.sal.bam	other	3797995	3797995	0	+	1	5	158	125	0.5
CP008925.1	h6.sal.bam	other	3797996	3797996	0	+	1	2	159	124	0.5
CP008925.1	h6.sal.bam	other	3797997	3797997	0	+	1	3	159	123	0.5
CP008925.1	h6.sal.bam	other	3797998	3797998	0	+	1	2	157	122	0.5
CP008925.1	h6.sal.bam	other	3797999	3797999	0	+	4	1	158	122	2.0
CP008925.1	h6.sal.bam	other	3798000	3798000	0	+	2	0	153	122	1.0
CP008925.1	h6.sal.bam	other	3798001	3798001	0	+	2	1	154	122	1.0
CP008925.1	h6.sal.bam	other	3798002	3798002	0	+	0	3	154	124	0.0
CP008925.1	h6.sal.bam	other	3798003	3798003	0	+	1	3	152	122	0.5
CP008925.1	h6.sal.bam	other	3798004	3798004	0	+	4	2	153	123	2.0
CP008925.1	h6.sal.bam	other	3798005	3798005	0	+	5	2	155	122	2.5
CP008925.1	h6.sal.bam	other	3798006	3798006	0	+	3	0	156	121	1.5
CP008925.1	h6.sal.bam	other	3798007	3798007	0	+	0	1	152	122	0.0
CP008925.1	h6.sal.bam	GAAC	3798008	3798008	3797999	+	1	6	153	121	0.5
CP008925.1	h6.sal.bam	other	3798009	3798009	0	+	2	3	152	119	1.0
CP008925.1	h6.sal.bam	GAAC	3798010	3798010	3797999	+	5	6	154	119	2.5
CP008925.1	h6.sal.bam	other	3798011	3798011	0	+	2	0	154	113	1.0
CP008925.1	h6.sal.bam	other	3798012	3798012	0	+	0	0	151	118	0.0
CP008925.1	h6.sal.bam	other	3798013	3798013	0	+	3	2	151	120	3.0
CP008925.1	h6.sal.bam	other	3798014	3798014	0	+	2	2	152	118	2.0
CP008925.1	h6.sal.bam	other	3798015	3798015	0	+	3	5	155	120	3.0
CP008925.1	h6.sal.bam	other	3798016	3798016	0	+	3	0	157	116	3.0
CP008925.1	h6.sal.bam	other	3798017	3798017	0	+	3	1	156	116	3.0
CP008925.1	h6.sal.bam	other	3798018	3798018	0	+	1	0	155	118	1.0
CP008925.1	h6.sal.bam	other	3798019	3798019	0	+	1	0	154	119	1.0
CP008925.1	h6.sal.bam	other	3798020	3798020	0	+	0	0	154	119	0.0
CP008925.1	h6.sal.bam	other	3798021	3798021	0	+	1	1	154	119	1.0
CP008925.1	h6.sal.bam	other	3798022	3798022	0	+	0	2	153	120	0.0
CP008925.1	h6.sal.bam	other	3798023	3798023	0	+	1	1	151	123	1.0
CP008925.1	h6.sal.bam	other	3798024	3798024	0	+	1	0	152	127	1.0
CP008925.1	h6.sal.bam	other	3798025	3798025	0	+	1	1	152	127	1.0
CP008925.1	h6.sal.bam	other	3798026	3798026	0	+	2	1	151	126	2.0
CP008925.1	h6.sal.bam	other	3798027	3798027	0	+	2	1	150	128	2.0
CP008925.1	h6.sal.bam	other	3798028	3798028	0	+	1	1	150	130	1.0
CP008925.1	h6.sal.bam	other	3798029	3798029	0	+	3	1	153	131	3.0
CP008925.1	h6.sal.bam	other	3798030	3798030	0	+	3	1	152	133	3.0
CP008925.1	h6.sal.bam	other	3798031	3798031	0	+	3	3	155	132	3.0
CP008925.1	h6.sal.bam	other	3798032	3798032	0	+	1	0	155	129	1.0
CP008925.1	h6.sal.bam	other	3798033	3798033	0	+	1	2	153	131	1.0
CP008925.1	h6.sal.bam	other	3798034	3798034	0	+	3	1	156	133	2.0
CP008925.1	h6.sal.bam	other	3798035	3798035	0	+	1	2	155	132	1.0
CP008925.1	h6.sal.bam	other	3798036	3798036	0	+	1	4	154	135	1.0
CP008925.1	h6.sal.bam	other	3798037	3798037	0	+	1	3	153	131	1.0
CP008925.1	h6.sal.bam	other	3798038	3798038	0	+	3	1	151	128	3.0
CP008925.1	h6.sal.bam	other	3798039	3798039	0	+	2	0	152	128	2.0
CP008925.1	h6.sal.bam	other	3798040	3798040	0	+	1	3	151	128	1.0
CP008925.1	h6.sal.bam	other	3798041	3798041	0	+	1	0	150	126	1.0
CP008925.1	h6.sal.bam	other	3798042	3798042	0	+	2	1	151	129	2.0
CP008925.1	h6.sal.bam	other	3798043	3798043	0	+	1	2	152	128	1.0
CP008925.1	h6.sal.bam	other	3798044	3798044	0	+	2	2	150	128	2.0
CP008925.1	h6.sal.bam	other	3798045	3798045	0	+	0	0	149	126	0.0
CP008925.1	h6.sal.bam	other	3798046	3798046	0	+	0	3	145	131	0.0
CP008925.1	h6.sal.bam	other	3798047	3798047	0	+	2	3	142	128	2.0
CP008925.1	h6.sal.bam	other	3798048	3798048	0	+	1	1	142	127	1.0
CP008925.1	h6.sal.bam	other	3798049	3798049	0	+	0	3	138	131	0.0
CP008925.1	h6.sal.bam	other	3798050	3798050	0	+	2	0	140	131	2.0
CP008925.1	h6.sal.bam	other	3798051	3798051	0	+	1	2	137	131	1.0
CP008925.1	h6.sal.bam	other	3798052	3798052	0	+	4	4	141	130	4.0
CP008925.1	h6.sal.bam	other	3798053	3798053	0	+	1	1	140	133	1.0
CP008925.1	h6.sal.bam	other	3798054	3798054	0	+	5	2	142	133	5.0
CP008925.1	h6.sal.bam	other	3798055	3798055	0	+	3	3	143	131	3.0
CP008925.1	h6.sal.bam	other	3798056	3798056	0	+	1	1	144	128	1.0
CP008925.1	h6.sal.bam	other	3798057	3798057	0	+	3	1	144	127	3.0
CP008925.1	h6.sal.bam	other	3798058	3798058	0	+	1	1	144	131	1.0
CP008925.1	h6.sal.bam	other	3798059	3798059	0	+	1	3	145	133	1.0
CP008925.1	h6.sal.bam	other	3798060	3798060	0	+	1	1	145	133	1.0
CP008925.1	h6.sal.bam	other	3798061	3798061	0	+	1	0	138	135	1.0
CP008925.1	h6.sal.bam	other	3798062	3798062	0	+	0	0	138	136	0.0
CP008925.1	h6.sal.bam	other	3798063	3798063	0	+	1	1	139	137	1.0
CP008925.1	h6.sal.bam	other	3798064	3798064	0	+	1	3	137	140	1.0
CP008925.1	h6.sal.bam	other	3798065	3798065	0	+	1	3	135	140	1.0
CP008925.1	h6.sal.bam	other	3798066	3798066	0	+	2	2	130	141	2.0
CP008925.1	h6.sal.bam	other	3798067	3798067	0	+	1	1	131	140	1.0
CP008925.1	h6.sal.bam	other	3798068	3798068	0	+	1	2	124	139	1.0
CP008925.1	h6.sal.bam	other	3798069	3798069	0	+	3	1	126	137	3.0
CP008925.1	h6.sal.bam	other	3798070	3798070	0	+	3	4	128	136	3.0
CP008925.1	h6.sal.bam	other	3798071	3798071	0	+	2	1	128	132	2.0
CP008925.1	h6.sal.bam	other	3798072	3798072	0	+	0	2	128	139	0.0
CP008925.1	h6.sal.bam	other	3798073	3798073	0	+	3	1	130	137	3.0
CP008925.1	h6.sal.bam	other	3798074	3798074	0	+	4	2	130	137	4.0
CP008925.1	h6.sal.bam	other	3798075	3798075	0	+	0	0	128	136	0.0
CP008925.1	h6.sal.bam	other	3798076	3798076	0	+	9	3	134	138	9.0
CP008925.1	h6.sal.bam	other	3798077	3798077	0	+	3	1	137	136	3.0
CP008925.1	h6.sal.bam	other	3798078	3798078	0	+	3	4	139	138	3.0
CP008925.1	h6.sal.bam	other	3798079	3798079	0	+	3	1	138	135	3.0
CP008925.1	h6.sal.bam	other	3798080	3798080	0	+	4	1	135	135	4.0
CP008925.1	h6.sal.bam	other	3798081	3798081	0	+	1	1	135	134	1.0
CP008925.1	h6.sal.bam	other	3798082	3798082	0	+	4	2	139	136	4.0
CP008925.1	h6.sal.bam	other	3798083	3798083	0	+	1	2	140	134	1.0
CP008925.1	h6.sal.bam	other	3798084	3798084	0	+	2	3	140	132	2.0
CP008925.1	h6.sal.bam	other	3798085	3798085	0	+	1	4	136	137	1.0
CP008925.1	h6.sal.bam	other	3798086	3798086	0	+	0	1	134	135	0.0
CP008925.1	h6.sal.bam	other	3798087	3798087	0	+	0	2	133	139	0.0
CP008925.1	h6.sal.bam	other	3798088	3798088	0	+	3	2	134	137	3.0
CP008925.1	h6.sal.bam	other	3798089	3798089	0	+	1	2	132	137	1.0
CP008925.1	h6.sal.bam	other	3798090	3798090	0	+	1	1	131	140	1.0
CP008925.1	h6.sal.bam	other	3798091	3798091	0	+	2	2	130	141	2.0
CP008925.1	h6.sal.bam	other	3798092	3798092	0	+	1	1	128	139	1.0
CP008925.1	h6.sal.bam	other	3798093	3798093	0	+	2	1	129	141	2.0
CP008925.1	h6.sal.bam	other	3798094	3798094	0	+	2	0	129	140	2.0
CP008925.1	h6.sal.bam	other	3798095	3798095	0	+	1	2	130	140	1.0
CP008925.1	h6.sal.bam	other	3798096	3798096	0	+	0	5	129	140	0.0
CP008925.1	h6.sal.bam	other	3798097	3798097	0	+	3	3	132	141	3.0
CP008925.1	h6.sal.bam	other	3798098	3798098	0	+	1	2	132	140	1.0
CP008925.1	h6.sal.bam	other	3798099	3798099	0	+	0	1	131	139	0.0
CP008925.1	h6.sal.bam	other	3798100	3798100	0	+	8	1	136	139	8.0
CP008925.1	h6.sal.bam	other	3798101	3798101	0	+	2	1	138	138	2.0
CP008925.1	h6.sal.bam	other	3798102	3798102	0	+	0	3	136	145	0.0
CP008925.1	h6.sal.bam	other	3798103	3798103	0	+	0	2	135	143	0.0
CP008925.1	h6.sal.bam	other	3798104	3798104	0	+	0	3	132	141	0.0
CP008925.1	h6.sal.bam	other	3798105	3798105	0	+	2	1	131	139	2.0
CP008925.1	h6.sal.bam	other	3798106	3798106	0	+	1	1	130	139	1.0
CP008925.1	h6.sal.bam	other	3798107	3798107	0	+	0	3	129	138	0.0
CP008925.1	h6.sal.bam	other	3798108	3798108	0	+	2	1	130	135	2.0
CP008925.1	h6.sal.bam	other	3798109	3798109	0	+	1	1	127	138	1.0
CP008925.1	h6.sal.bam	other	3798110	3798110	0	+	1	5	128	138	1.0
CP008925.1	h6.sal.bam	other	3798111	3798111	0	+	1	0	128	133	1.0
CP008925.1	h6.sal.bam	other	3798112	3798112	0	+	3	0	130	133	3.0
CP008925.1	h6.sal.bam	other	3798113	3798113	0	+	1	1	128	133	1.0
CP008925.1	h6.sal.bam	other	3798114	3798114	0	+	3	0	129	132	3.0
CP008925.1	h6.sal.bam	other	3798115	3798115	0	+	1	0	128	132	1.0
CP008925.1	h6.sal.bam	other	3798116	3798116	0	+	0	3	128	134	0.0
CP008925.1	h6.sal.bam	other	3798117	3798117	0	+	4	0	130	134	4.0
CP008925.1	h6.sal.bam	other	3798118	3798118	0	+	0	2	129	134	0.0
CP008925.1	h6.sal.bam	other	3798119	3798119	0	+	4	3	131	135	4.0
CP008925.1	h6.sal.bam	other	3798120	3798120	0	+	2	2	133	132	2.0
CP008925.1	h6.sal.bam	other	3798121	3798121	0	+	2	0	131	132	2.0
CP008925.1	h6.sal.bam	other	3798122	3798122	0	+	0	2	131	132	0.0
CP008925.1	h6.sal.bam	other	3798123	3798123	0	+	0	5	130	134	0.0
CP008925.1	h6.sal.bam	other	3798124	3798124	0	+	0	4	130	132	0.0
CP008925.1	h6.sal.bam	other	3798125	3798125	0	+	1	4	130	128	1.0
CP008925.1	h6.sal.bam	other	3798126	3798126	0	+	2	2	131	125	2.0
CP008925.1	h6.sal.bam	other	3798127	3798127	0	+	0	1	127	123	0.0
CP008925.1	h6.sal.bam	other	3798128	3798128	0	+	1	1	126	122	1.0
CP008925.1	h6.sal.bam	other	3798129	3798129	0	+	0	1	120	126	0.0
CP008925.1	h6.sal.bam	other	3798130	3798130	0	+	1	0	117	125	1.0
CP008925.1	h6.sal.bam	other	3798131	3798131	0	+	0	0	115	125	0.0
CP008925.1	h6.sal.bam	other	3798132	3798132	0	+	1	6	115	129	1.0
CP008925.1	h6.sal.bam	other	3798133	3798133	0	+	1	1	116	124	1.0
CP008925.1	h6.sal.bam	other	3798134	3798134	0	+	1	3	116	123	1.0
CP008925.1	h6.sal.bam	other	3798135	3798135	0	+	1	3	116	120	1.0
CP008925.1	h6.sal.bam	other	3798136	3798136	0	+	1	1	116	117	1.0
CP008925.1	h6.sal.bam	other	3798137	3798137	0	+	2	4	117	116	2.0
CP008925.1	h6.sal.bam	other	3798138	3798138	0	+	3	3	120	121	3.0
CP008925.1	h6.sal.bam	other	3798139	3798139	0	+	3	3	121	118	3.0
CP008925.1	h6.sal.bam	other	3798140	3798140	0	+	0	1	120	116	0.0
CP008925.1	h6.sal.bam	other	3798141	3798141	0	+	2	1	120	121	2.0
CP008925.1	h6.sal.bam	other	3798142	3798142	0	+	0	0	117	120	0.0
CP008925.1	h6.sal.bam	other	3798143	3798143	0	+	4	0	114	120	4.0
CP008925.1	h6.sal.bam	other	3798144	3798144	0	+	0	5	111	120	0.0
CP008925.1	h6.sal.bam	other	3798145	3798145	0	+	0	2	110	120	0.0
CP008925.1	h6.sal.bam	other	3798146	3798146	0	+	2	1	110	120	2.0
CP008925.1	h6.sal.bam	other	3798147	3798147	0	+	0	0	109	119	0.0
CP008925.1	h6.sal.bam	other	3798148	3798148	0	+	3	1	109	123	3.0
CP008925.1	h6.sal.bam	other	3798149	3798149	0	+	1	1	107	123	1.0
CP008925.1	h6.sal.bam	other	3798150	3798150	0	+	3	2	107	124	3.0
CP008925.1	h6.sal.bam	other	3798151	3798151	0	+	2	1	99	123	2.0
CP008925.1	h6.sal.bam	other	3798152	3798152	0	+	0	3	99	123	0.0
CP008925.1	h6.sal.bam	other	3798153	3798153	0	+	1	1	95	120	1.0
CP008925.1	h6.sal.bam	other	3798154	3798154	0	+	1	1	96	122	1.0
CP008925.1	h6.sal.bam	other	3798155	3798155	0	+	0	2	96	124	0.0
CP008925.1	h6.sal.bam	other	3798156	3798156	0	+	0	1	91	122	0.0
CP008925.1	h6.sal.bam	other	3798157	3798157	0	+	1	1	91	123	1.0
CP008925.1	h6.sal.bam	other	3798158	3798158	0	+	0	4	91	123	0.0
CP008925.1	h6.sal.bam	other	3798159	3798159	0	+	2	4	91	119	2.0
CP008925.1	h6.sal.bam	other	3798160	3798160	0	+	3	2	93	115	3.0
CP008925.1	h6.sal.bam	other	3798161	3798161	0	+	1	5	94	117	1.0
CP008925.1	h6.sal.bam	other	3798162	3798162	0	+	4	1	98	114	4.0
CP008925.1	h6.sal.bam	other	3798163	3798163	0	+	2	1	96	115	2.0
CP008925.1	h6.sal.bam	other	3798164	3798164	0	+	1	5	97	114	1.0
CP008925.1	h6.sal.bam	other	3798165	3798165	0	+	2	2	97	114	2.0
CP008925.1	h6.sal.bam	other	3798166	3798166	0	+	1	0	97	113	1.0
CP008925.1	h6.sal.bam	other	3798167	3798167	0	+	1	3	98	113	1.0
CP008925.1	h6.sal.bam	other	3798168	3798168	0	+	1	0	98	112	1.0
CP008925.1	h6.sal.bam	other	3798169	3798169	0	+	2	0	98	114	2.0
CP008925.1	h6.sal.bam	other	3798170	3798170	0	+	1	2	99	114	1.0
CP008925.1	h6.sal.bam	other	3798171	3798171	0	+	2	6	101	112	2.0
CP008925.1	h6.sal.bam	other	3798172	3798172	0	+	4	2	101	107	4.0
CP008925.1	h6.sal.bam	other	3798173	3798173	0	+	0	1	101	105	0.0
CP008925.1	h6.sal.bam	other	3798174	3798174	0	+	2	2	103	104	2.0
CP008925.1	h6.sal.bam	other	3798175	3798175	0	+	3	4	97	104	3.0
CP008925.1	h6.sal.bam	other	3798176	3798176	0	+	0	3	97	101	0.0
CP008925.1	h6.sal.bam	other	3798177	3798177	0	+	1	1	98	99	1.0
CP008925.1	h6.sal.bam	other	3798178	3798178	0	+	0	1	98	102	0.0
CP008925.1	h6.sal.bam	other	3798179	3798179	0	+	2	1	100	103	2.0
CP008925.1	h6.sal.bam	other	3798180	3798180	0	+	2	0	100	105	2.0
CP008925.1	h6.sal.bam	other	3798181	3798181	0	+	0	0	99	105	0.0
CP008925.1	h6.sal.bam	other	3798182	3798182	0	+	2	2	100	105	2.0
CP008925.1	h6.sal.bam	other	3798183	3798183	0	+	2	1	101	108	2.0
CP008925.1	h6.sal.bam	other	3798184	3798184	0	+	1	1	99	109	1.0
CP008925.1	h6.sal.bam	other	3798185	3798185	0	+	0	0	99	108	0.0
CP008925.1	h6.sal.bam	other	3798186	3798186	0	+	0	0	99	108	0.0
CP008925.1	h6.sal.bam	other	3798187	3798187	0	+	3	0	100	114	3.0
CP008925.1	h6.sal.bam	other	3798188	3798188	0	+	0	0	99	119	0.0
CP008925.1	h6.sal.bam	other	3798189	3798189	0	+	3	3	98	120	3.0
CP008925.1	h6.sal.bam	other	3798190	3798190	0	+	0	1	97	118	0.0
CP008925.1	h6.sal.bam	other	3798191	3798191	0	+	2	1	99	117	2.0
CP008925.1	h6.sal.bam	other	3798192	3798192	0	+	1	3	97	116	1.0
CP008925.1	h6.sal.bam	other	3798193	3798193	0	+	2	2	99	118	2.0
CP008925.1	h6.sal.bam	other	3798194	3798194	0	+	0	1	95	117	0.0
CP008925.1	h6.sal.bam	other	3798195	3798195	0	+	2	2	93	116	2.0
CP008925.1	h6.sal.bam	other	3798196	3798196	0	+	3	1	96	114	3.0
CP008925.1	h6.sal.bam	other	3798197	3798197	0	+	0	3	96	113	0.0
CP008925.1	h6.sal.bam	other	3798198	3798198	0	+	1	1	97	123	1.0
CP008925.1	h6.sal.bam	other	3798199	3798199	0	+	5	0	101	125	5.0
CP008925.1	h6.sal.bam	other	3798200	3798200	0	+	0	1	101	125	0.0
CP008925.1	h6.sal.bam	other	3798201	3798201	0	+	2	3	101	128	2.0
CP008925.1	h6.sal.bam	other	3798202	3798202	0	+	0	0	101	127	0.0
CP008925.1	h6.sal.bam	other	3798203	3798203	0	+	0	2	100	128	0.0
CP008925.1	h6.sal.bam	other	3798204	3798204	0	+	2	2	101	127	2.0
CP008925.1	h6.sal.bam	other	3798205	3798205	0	+	1	1	101	125	1.0
CP008925.1	h6.sal.bam	other	3798206	3798206	0	+	3	2	104	125	3.0
CP008925.1	h6.sal.bam	other	3798207	3798207	0	+	2	0	105	123	2.0
CP008925.1	h6.sal.bam	other	3798208	3798208	0	+	1	1	105	123	1.0
CP008925.1	h6.sal.bam	other	3798209	3798209	0	+	1	0	103	130	1.0
CP008925.1	h6.sal.bam	other	3798210	3798210	0	+	4	2	107	130	4.0
CP008925.1	h6.sal.bam	other	3798211	3798211	0	+	3	4	106	131	3.0
CP008925.1	h6.sal.bam	other	3798212	3798212	0	+	2	2	108	127	2.0
CP008925.1	h6.sal.bam	other	3798213	3798213	0	+	0	0	106	125	0.0
CP008925.1	h6.sal.bam	other	3798214	3798214	0	+	1	5	105	128	1.0
CP008925.1	h6.sal.bam	other	3798215	3798215	0	+	3	2	108	123	3.0
CP008925.1	h6.sal.bam	other	3798216	3798216	0	+	0	0	106	122	0.0
CP008925.1	h6.sal.bam	other	3798217	3798217	0	+	4	4	109	124	4.0
CP008925.1	h6.sal.bam	other	3798218	3798218	0	+	1	2	107	120	1.0
CP008925.1	h6.sal.bam	other	3798219	3798219	0	+	1	2	108	119	1.0
CP008925.1	h6.sal.bam	other	3798220	3798220	0	+	3	0	108	121	3.0
CP008925.1	h6.sal.bam	other	3798221	3798221	0	+	0	5	108	121	0.0
CP008925.1	h6.sal.bam	other	3798222	3798222	0	+	1	1	109	118	1.0
CP008925.1	h6.sal.bam	other	3798223	3798223	0	+	1	2	107	117	1.0
CP008925.1	h6.sal.bam	other	3798224	3798224	0	+	4	1	110	115	4.0
CP008925.1	h6.sal.bam	other	3798225	3798225	0	+	3	0	110	119	3.0
CP008925.1	h6.sal.bam	other	3798226	3798226	0	+	1	1	109	120	1.0
CP008925.1	h6.sal.bam	other	3798227	3798227	0	+	1	1	110	120	1.0
CP008925.1	h6.sal.bam	other	3798228	3798228	0	+	2	1	111	119	2.0
CP008925.1	h6.sal.bam	other	3798229	3798229	0	+	1	2	111	118	1.0
CP008925.1	h6.sal.bam	other	3798230	3798230	0	+	0	1	111	119	0.0
CP008925.1	h6.sal.bam	other	3798231	3798231	0	+	0	2	111	118	0.0
CP008925.1	h6.sal.bam	other	3798232	3798232	0	+	4	1	114	122	4.0
CP008925.1	h6.sal.bam	other	3798233	3798233	0	+	4	0	117	121	4.0
CP008925.1	h6.sal.bam	other	3798234	3798234	0	+	2	0	118	122	2.0
CP008925.1	h6.sal.bam	other	3798235	3798235	0	+	1	4	114	123	1.0
CP008925.1	h6.sal.bam	other	3798236	3798236	0	+	1	1	114	122	1.0
CP008925.1	h6.sal.bam	other	3798237	3798237	0	+	1	3	113	125	1.0
CP008925.1	h6.sal.bam	other	3798238	3798238	0	+	1	0	112	127	1.0
CP008925.1	h6.sal.bam	other	3798239	3798239	0	+	4	5	116	127	4.0
CP008925.1	h6.sal.bam	other	3798240	3798240	0	+	3	0	116	125	3.0
CP008925.1	h6.sal.bam	other	3798241	3798241	0	+	2	0	116	125	2.0
CP008925.1	h6.sal.bam	other	3798242	3798242	0	+	1	2	117	125	1.0
CP008925.1	h6.sal.bam	other	3798243	3798243	0	+	1	2	117	125	1.0
CP008925.1	h6.sal.bam	other	3798244	3798244	0	+	2	0	118	124	2.0
CP008925.1	h6.sal.bam	other	3798245	3798245	0	+	1	1	118	125	1.0
CP008925.1	h6.sal.bam	other	3798246	3798246	0	+	2	1	117	124	2.0
CP008925.1	h6.sal.bam	other	3798247	3798247	0	+	0	0	114	123	0.0
CP008925.1	h6.sal.bam	other	3798248	3798248	0	+	3	0	115	125	3.0
CP008925.1	h6.sal.bam	other	3798249	3798249	0	+	1	2	116	125	1.0
CP008925.1	h6.sal.bam	other	3798250	3798250	0	+	3	1	116	125	3.0
CP008925.1	h6.sal.bam	other	3798251	3798251	0	+	0	3	116	124	0.0
CP008925.1	h6.sal.bam	other	3798252	3798252	0	+	1	3	116	125	1.0
CP008925.1	h6.sal.bam	other	3798253	3798253	0	+	2	1	118	122	2.0
CP008925.1	h6.sal.bam	other	3798254	3798254	0	+	1	2	118	121	1.0
CP008925.1	h6.sal.bam	other	3798255	3798255	0	+	1	1	117	125	1.0
CP008925.1	h6.sal.bam	other	3798256	3798256	0	+	1	3	116	124	1.0
CP008925.1	h6.sal.bam	other	3798257	3798257	0	+	0	1	116	121	0.0
CP008925.1	h6.sal.bam	other	3798258	3798258	0	+	2	1	115	120	2.0
CP008925.1	h6.sal.bam	other	3798259	3798259	0	+	6	0	121	119	6.0
CP008925.1	h6.sal.bam	other	3798260	3798260	0	+	0	6	121	128	0.0
CP008925.1	h6.sal.bam	other	3798261	3798261	0	+	0	5	121	125	0.0
CP008925.1	h6.sal.bam	other	3798262	3798262	0	+	0	0	118	122	0.0
CP008925.1	h6.sal.bam	other	3798263	3798263	0	+	0	1	118	123	0.0
CP008925.1	h6.sal.bam	other	3798264	3798264	0	+	2	1	116	127	2.0
CP008925.1	h6.sal.bam	other	3798265	3798265	0	+	0	0	116	126	0.0
CP008925.1	h6.sal.bam	other	3798266	3798266	0	+	0	4	113	126	0.0
CP008925.1	h6.sal.bam	other	3798267	3798267	0	+	2	1	114	131	2.0
CP008925.1	h6.sal.bam	other	3798268	3798268	0	+	2	1	115	132	2.0
CP008925.1	h6.sal.bam	other	3798269	3798269	0	+	1	1	115	135	1.0
CP008925.1	h6.sal.bam	other	3798270	3798270	0	+	3	3	114	137	3.0
CP008925.1	h6.sal.bam	other	3798271	3798271	0	+	0	5	114	135	0.0
CP008925.1	h6.sal.bam	other	3798272	3798272	0	+	4	4	118	131	4.0
CP008925.1	h6.sal.bam	other	3798273	3798273	0	+	1	4	118	127	1.0
CP008925.1	h6.sal.bam	other	3798274	3798274	0	+	0	2	113	124	0.0
CP008925.1	h6.sal.bam	other	3798275	3798275	0	+	0	1	113	123	0.0
CP008925.1	h6.sal.bam	other	3798276	3798276	0	+	3	2	114	123	3.0
CP008925.1	h6.sal.bam	other	3798277	3798277	0	+	1	2	115	121	1.0
CP008925.1	h6.sal.bam	other	3798278	3798278	0	+	4	0	118	119	4.0
CP008925.1	h6.sal.bam	other	3798279	3798279	0	+	5	0	122	121	5.0
CP008925.1	h6.sal.bam	other	3798280	3798280	0	+	3	1	124	121	3.0
CP008925.1	h6.sal.bam	other	3798281	3798281	0	+	2	0	124	121	2.0
CP008925.1	h6.sal.bam	other	3798282	3798282	0	+	1	1	121	121	1.0
CP008925.1	h6.sal.bam	other	3798283	3798283	0	+	1	8	122	120	1.0
CP008925.1	h6.sal.bam	other	3798284	3798284	0	+	0	2	120	112	0.0
CP008925.1	h6.sal.bam	other	3798285	3798285	0	+	1	0	118	115	1.0
CP008925.1	h6.sal.bam	other	3798286	3798286	0	+	1	0	116	116	1.0
CP008925.1	h6.sal.bam	other	3798287	3798287	0	+	0	2	114	116	0.0
CP008925.1	h6.sal.bam	other	3798288	3798288	0	+	4	1	118	114	4.0
CP008925.1	h6.sal.bam	other	3798289	3798289	0	+	2	0	119	113	2.0
CP008925.1	h6.sal.bam	other	3798290	3798290	0	+	1	1	117	121	1.0
CP008925.1	h6.sal.bam	other	3798291	3798291	0	+	1	2	117	120	1.0
CP008925.1	h6.sal.bam	other	3798292	3798292	0	+	2	0	115	119	2.0
CP008925.1	h6.sal.bam	other	3798293	3798293	0	+	0	1	114	119	0.0
CP008925.1	h6.sal.bam	other	3798294	3798294	0	+	1	4	114	122	1.0
CP008925.1	h6.sal.bam	other	3798295	3798295	0	+	2	2	114	118	2.0
CP008925.1	h6.sal.bam	other	3798296	3798296	0	+	0	0	112	118	0.0
CP008925.1	h6.sal.bam	other	3798297	3798297	0	+	1	3	113	118	1.0
CP008925.1	h6.sal.bam	other	3798298	3798298	0	+	2	3	113	115	2.0
CP008925.1	h6.sal.bam	other	3798299	3798299	0	+	1	0	111	113	1.0
CP008925.1	h6.sal.bam	other	3798300	3798300	0	+	1	1	110	115	1.0
CP008925.1	h6.sal.bam	other	3798301	3798301	0	+	1	1	109	114	1.0
CP008925.1	h6.sal.bam	other	3798302	3798302	0	+	2	1	110	114	2.0
CP008925.1	h6.sal.bam	other	3798303	3798303	0	+	2	3	109	114	2.0
CP008925.1	h6.sal.bam	other	3798304	3798304	0	+	2	0	110	112	2.0
CP008925.1	h6.sal.bam	other	3798305	3798305	0	+	0	3	110	112	0.0
CP008925.1	h6.sal.bam	other	3798306	3798306	0	+	1	2	111	109	1.0
CP008925.1	h6.sal.bam	other	3798307	3798307	0	+	4	0	107	109	4.0
CP008925.1	h6.sal.bam	other	3798308	3798308	0	+	1	1	108	109	1.0
CP008925.1	h6.sal.bam	other	3798309	3798309	0	+	2	2	110	112	2.0
CP008925.1	h6.sal.bam	other	3798310	3798310	0	+	2	2	110	111	2.0
CP008925.1	h6.sal.bam	other	3798311	3798311	0	+	1	4	111	109	1.0
CP008925.1	h6.sal.bam	other	3798312	3798312	0	+	1	5	111	107	1.0
CP008925.1	h6.sal.bam	other	3798313	3798313	0	+	1	0	111	107	1.0
CP008925.1	h6.sal.bam	other	3798314	3798314	0	+	2	3	109	108	2.0
CP008925.1	h6.sal.bam	other	3798315	3798315	0	+	1	0	107	108	1.0
CP008925.1	h6.sal.bam	other	3798316	3798316	0	+	2	1	106	108	2.0
CP008925.1	h6.sal.bam	other	3798317	3798317	0	+	2	1	108	107	2.0
CP008925.1	h6.sal.bam	other	3798318	3798318	0	+	1	1	106	109	1.0
CP008925.1	h6.sal.bam	other	3798319	3798319	0	+	0	1	106	108	0.0
CP008925.1	h6.sal.bam	other	3798320	3798320	0	+	0	0	105	108	0.0
CP008925.1	h6.sal.bam	other	3798321	3798321	0	+	0	0	103	109	0.0
CP008925.1	h6.sal.bam	other	3798322	3798322	0	+	1	3	103	113	1.0
CP008925.1	h6.sal.bam	other	3798323	3798323	0	+	1	1	101	113	1.0
CP008925.1	h6.sal.bam	other	3798324	3798324	0	+	2	1	102	112	2.0
CP008925.1	h6.sal.bam	other	3798325	3798325	0	+	0	3	100	111	0.0
CP008925.1	h6.sal.bam	other	3798326	3798326	0	+	2	1	101	113	2.0
CP008925.1	h6.sal.bam	other	3798327	3798327	0	+	1	0	102	112	1.0
CP008925.1	h6.sal.bam	other	3798328	3798328	0	+	1	3	100	113	1.0
CP008925.1	h6.sal.bam	other	3798329	3798329	0	+	0	2	90	111	0.0
CP008925.1	h6.sal.bam	other	3798330	3798330	0	+	2	2	92	110	2.0
CP008925.1	h6.sal.bam	other	3798331	3798331	0	+	1	2	93	109	1.0
CP008925.1	h6.sal.bam	other	3798332	3798332	0	+	0	3	93	107	0.0
CP008925.1	h6.sal.bam	other	3798333	3798333	0	+	2	2	95	105	2.0
CP008925.1	h6.sal.bam	other	3798334	3798334	0	+	2	4	97	104	2.0
CP008925.1	h6.sal.bam	other	3798335	3798335	0	+	1	0	98	101	1.0
CP008925.1	h6.sal.bam	other	3798336	3798336	0	+	4	2	101	101	4.0
CP008925.1	h6.sal.bam	other	3798337	3798337	0	+	2	2	103	100	2.0
CP008925.1	h6.sal.bam	other	3798338	3798338	0	+	1	3	104	99	1.0
CP008925.1	h6.sal.bam	other	3798339	3798339	0	+	5	4	107	96	5.0
CP008925.1	h6.sal.bam	other	3798340	3798340	0	+	1	4	108	94	1.0
CP008925.1	h6.sal.bam	other	3798341	3798341	0	+	0	2	108	91	0.0
CP008925.1	h6.sal.bam	other	3798342	3798342	0	+	1	2	105	91	1.0
CP008925.1	h6.sal.bam	other	3798343	3798343	0	+	1	3	106	89	1.0
CP008925.1	h6.sal.bam	other	3798344	3798344	0	+	2	4	105	86	2.0
CP008925.1	h6.sal.bam	other	3798345	3798345	0	+	2	0	105	84	2.0
CP008925.1	h6.sal.bam	other	3798346	3798346	0	+	2	1	107	84	2.0
CP008925.1	h6.sal.bam	other	3798347	3798347	0	+	5	0	107	83	5.0
CP008925.1	h6.sal.bam	other	3798348	3798348	0	+	0	1	107	87	0.0
CP008925.1	h6.sal.bam	other	3798349	3798349	0	+	1	0	108	87	1.0
CP008925.1	h6.sal.bam	other	3798350	3798350	0	+	1	1	109	91	1.0
CP008925.1	h6.sal.bam	other	3798351	3798351	0	+	0	0	106	92	0.0
CP008925.1	h6.sal.bam	other	3798352	3798352	0	+	0	2	98	94	0.0
CP008925.1	h6.sal.bam	other	3798353	3798353	0	+	0	0	98	94	0.0
CP008925.1	h6.sal.bam	other	3798354	3798354	0	+	2	1	100	94	2.0
CP008925.1	h6.sal.bam	other	3798355	3798355	0	+	0	0	97	93	0.0
CP008925.1	h6.sal.bam	other	3798356	3798356	0	+	3	0	98	97	3.0
CP008925.1	h6.sal.bam	other	3798357	3798357	0	+	1	0	98	100	1.0
CP008925.1	h6.sal.bam	other	3798358	3798358	0	+	1	2	99	104	1.0
CP008925.1	h6.sal.bam	other	3798359	3798359	0	+	1	3	100	102	1.0
CP008925.1	h6.sal.bam	other	3798360	3798360	0	+	0	1	99	100	0.0
CP008925.1	h6.sal.bam	other	3798361	3798361	0	+	0	4	97	104	0.0
CP008925.1	h6.sal.bam	other	3798362	3798362	0	+	1	0	98	101	1.0
CP008925.1	h6.sal.bam	other	3798363	3798363	0	+	1	4	95	101	1.0
CP008925.1	h6.sal.bam	other	3798364	3798364	0	+	2	0	96	100	2.0
CP008925.1	h6.sal.bam	other	3798365	3798365	0	+	0	1	95	101	0.0
CP008925.1	h6.sal.bam	other	3798366	3798366	0	+	1	0	95	102	1.0
CP008925.1	h6.sal.bam	other	3798367	3798367	0	+	0	0	93	104	0.0
CP008925.1	h6.sal.bam	other	3798368	3798368	0	+	2	4	95	105	2.0
CP008925.1	h6.sal.bam	other	3798369	3798369	0	+	3	0	97	104	3.0
CP008925.1	h6.sal.bam	other	3798370	3798370	0	+	1	2	96	104	1.0
CP008925.1	h6.sal.bam	other	3798371	3798371	0	+	3	0	97	105	3.0
CP008925.1	h6.sal.bam	other	3798372	3798372	0	+	3	0	100	105	3.0
CP008925.1	h6.sal.bam	other	3798373	3798373	0	+	3	1	101	106	3.0
CP008925.1	h6.sal.bam	other	3798374	3798374	0	+	1	2	101	107	1.0
CP008925.1	h6.sal.bam	other	3798375	3798375	0	+	2	0	103	105	2.0
CP008925.1	h6.sal.bam	other	3798376	3798376	0	+	0	1	98	105	0.0
CP008925.1	h6.sal.bam	other	3798377	3798377	0	+	1	1	99	104	1.0
CP008925.1	h6.sal.bam	other	3798378	3798378	0	+	2	1	101	103	2.0
CP008925.1	h6.sal.bam	other	3798379	3798379	0	+	2	0	101	102	2.0
CP008925.1	h6.sal.bam	other	3798380	3798380	0	+	2	0	102	118	2.0
CP008925.1	h6.sal.bam	other	3798381	3798381	0	+	0	2	102	118	0.0
CP008925.1	h6.sal.bam	other	3798382	3798382	0	+	0	0	98	118	0.0
CP008925.1	h6.sal.bam	other	3798383	3798383	0	+	1	4	98	120	1.0
CP008925.1	h6.sal.bam	other	3798384	3798384	0	+	1	1	97	120	1.0
CP008925.1	h6.sal.bam	other	3798385	3798385	0	+	1	0	95	119	1.0
CP008925.1	h6.sal.bam	other	3798386	3798386	0	+	2	2	97	119	2.0
CP008925.1	h6.sal.bam	other	3798387	3798387	0	+	3	6	98	120	3.0
CP008925.1	h6.sal.bam	other	3798388	3798388	0	+	2	1	100	117	2.0
CP008925.1	h6.sal.bam	other	3798389	3798389	0	+	3	3	101	121	3.0
CP008925.1	h6.sal.bam	other	3798390	3798390	0	+	1	0	101	118	1.0
CP008925.1	h6.sal.bam	other	3798391	3798391	0	+	0	1	97	121	0.0
CP008925.1	h6.sal.bam	other	3798392	3798392	0	+	1	2	97	121	1.0
CP008925.1	h6.sal.bam	other	3798393	3798393	0	+	0	1	97	119	0.0
CP008925.1	h6.sal.bam	other	3798394	3798394	0	+	3	1	100	119	3.0
CP008925.1	h6.sal.bam	other	3798395	3798395	0	+	1	2	99	119	1.0
CP008925.1	h6.sal.bam	other	3798396	3798396	0	+	1	3	100	118	1.0
CP008925.1	h6.sal.bam	other	3798397	3798397	0	+	1	2	99	118	1.0
CP008925.1	h6.sal.bam	other	3798398	3798398	0	+	1	0	100	116	1.0
CP008925.1	h6.sal.bam	other	3798399	3798399	0	+	1	2	101	120	1.0
CP008925.1	h6.sal.bam	other	3798400	3798400	0	+	2	3	103	119	2.0
CP008925.1	h6.sal.bam	other	3798401	3798401	0	+	4	0	105	116	4.0
CP008925.1	h6.sal.bam	other	3798402	3798402	0	+	2	2	105	117	2.0
CP008925.1	h6.sal.bam	other	3798403	3798403	0	+	1	0	105	115	1.0
CP008925.1	h6.sal.bam	other	3798404	3798404	0	+	4	1	107	117	4.0
CP008925.1	h6.sal.bam	other	3798405	3798405	0	+	0	0	106	119	0.0
CP008925.1	h6.sal.bam	other	3798406	3798406	0	+	2	1	108	120	2.0
CP008925.1	h6.sal.bam	other	3798407	3798407	0	+	0	0	106	120	0.0
CP008925.1	h6.sal.bam	other	3798408	3798408	0	+	0	1	104	120	0.0
CP008925.1	h6.sal.bam	other	3798409	3798409	0	+	0	1	102	120	0.0
CP008925.1	h6.sal.bam	other	3798410	3798410	0	+	2	0	98	119	2.0
CP008925.1	h6.sal.bam	other	3798411	3798411	0	+	2	1	100	120	2.0
CP008925.1	h6.sal.bam	other	3798412	3798412	0	+	1	1	101	120	1.0
CP008925.1	h6.sal.bam	other	3798413	3798413	0	+	3	0	103	119	3.0
CP008925.1	h6.sal.bam	other	3798414	3798414	0	+	1	2	100	119	1.0
CP008925.1	h6.sal.bam	other	3798415	3798415	0	+	2	1	101	122	2.0
CP008925.1	h6.sal.bam	other	3798416	3798416	0	+	2	2	103	121	2.0
CP008925.1	h6.sal.bam	other	3798417	3798417	0	+	0	0	102	121	0.0
CP008925.1	h6.sal.bam	other	3798418	3798418	0	+	0	1	101	124	0.0
CP008925.1	h6.sal.bam	other	3798419	3798419	0	+	0	1	99	125	0.0
CP008925.1	h6.sal.bam	other	3798420	3798420	0	+	1	1	96	125	1.0
CP008925.1	h6.sal.bam	other	3798421	3798421	0	+	1	3	97	128	1.0
CP008925.1	h6.sal.bam	other	3798422	3798422	0	+	0	1	92	126	0.0
CP008925.1	h6.sal.bam	other	3798423	3798423	0	+	3	3	95	125	3.0
CP008925.1	h6.sal.bam	other	3798424	3798424	0	+	1	1	94	124	1.0
CP008925.1	h6.sal.bam	other	3798425	3798425	0	+	0	2	93	125	0.0
CP008925.1	h6.sal.bam	other	3798426	3798426	0	+	2	2	94	129	2.0
CP008925.1	h6.sal.bam	other	3798427	3798427	0	+	3	3	97	127	3.0
CP008925.1	h6.sal.bam	other	3798428	3798428	0	+	1	3	98	131	1.0
CP008925.1	h6.sal.bam	other	3798429	3798429	0	+	1	1	97	128	1.0
CP008925.1	h6.sal.bam	other	3798430	3798430	0	+	1	2	98	131	1.0
CP008925.1	h6.sal.bam	other	3798431	3798431	0	+	1	3	98	129	1.0
CP008925.1	h6.sal.bam	other	3798432	3798432	0	+	1	1	98	127	1.0
CP008925.1	h6.sal.bam	other	3798433	3798433	0	+	1	2	98	126	1.0
CP008925.1	h6.sal.bam	other	3798434	3798434	0	+	1	3	98	124	1.0
CP008925.1	h6.sal.bam	other	3798435	3798435	0	+	0	1	98	129	0.0
CP008925.1	h6.sal.bam	other	3798436	3798436	0	+	0	1	98	131	0.0
CP008925.1	h6.sal.bam	other	3798437	3798437	0	+	1	0	98	131	1.0
CP008925.1	h6.sal.bam	other	3798438	3798438	0	+	2	3	98	136	2.0
CP008925.1	h6.sal.bam	other	3798439	3798439	0	+	1	1	99	133	1.0
CP008925.1	h6.sal.bam	other	3798440	3798440	0	+	1	2	100	134	1.0
CP008925.1	h6.sal.bam	other	3798441	3798441	0	+	0	2	99	133	0.0
CP008925.1	h6.sal.bam	other	3798442	3798442	0	+	3	1	100	133	3.0
CP008925.1	h6.sal.bam	other	3798443	3798443	0	+	1	3	101	132	1.0
CP008925.1	h6.sal.bam	other	3798444	3798444	0	+	2	1	100	131	2.0
CP008925.1	h6.sal.bam	other	3798445	3798445	0	+	0	2	99	130	0.0
CP008925.1	h6.sal.bam	other	3798446	3798446	0	+	1	1	97	128	1.0
CP008925.1	h6.sal.bam	other	3798447	3798447	0	+	1	2	95	127	1.0
CP008925.1	h6.sal.bam	other	3798448	3798448	0	+	1	0	92	132	1.0
CP008925.1	h6.sal.bam	other	3798449	3798449	0	+	0	0	90	135	0.0
CP008925.1	h6.sal.bam	other	3798450	3798450	0	+	0	6	90	135	0.0
CP008925.1	h6.sal.bam	other	3798451	3798451	0	+	2	1	92	131	2.0
CP008925.1	h6.sal.bam	other	3798452	3798452	0	+	1	3	92	130	1.0
CP008925.1	h6.sal.bam	other	3798453	3798453	0	+	1	6	91	127	1.0
CP008925.1	h6.sal.bam	other	3798454	3798454	0	+	2	0	89	122	2.0
CP008925.1	h6.sal.bam	other	3798455	3798455	0	+	4	2	93	123	4.0
CP008925.1	h6.sal.bam	other	3798456	3798456	0	+	2	2	95	121	2.0
CP008925.1	h6.sal.bam	other	3798457	3798457	0	+	3	2	98	119	3.0
CP008925.1	h6.sal.bam	other	3798458	3798458	0	+	2	2	98	121	2.0
CP008925.1	h6.sal.bam	other	3798459	3798459	0	+	3	1	101	121	3.0
CP008925.1	h6.sal.bam	other	3798460	3798460	0	+	2	1	100	121	2.0
CP008925.1	h6.sal.bam	other	3798461	3798461	0	+	1	1	98	120	1.0
CP008925.1	h6.sal.bam	other	3798462	3798462	0	+	4	3	100	121	4.0
CP008925.1	h6.sal.bam	other	3798463	3798463	0	+	0	5	100	118	0.0
CP008925.1	h6.sal.bam	other	3798464	3798464	0	+	1	1	98	116	1.0
CP008925.1	h6.sal.bam	other	3798465	3798465	0	+	1	2	97	117	1.0
CP008925.1	h6.sal.bam	other	3798466	3798466	0	+	4	1	101	117	4.0
CP008925.1	h6.sal.bam	other	3798467	3798467	0	+	0	0	100	117	0.0
CP008925.1	h6.sal.bam	other	3798468	3798468	0	+	0	1	100	117	0.0
CP008925.1	h6.sal.bam	other	3798469	3798469	0	+	3	1	99	118	3.0
CP008925.1	h6.sal.bam	other	3798470	3798470	0	+	2	2	100	120	2.0
CP008925.1	h6.sal.bam	other	3798471	3798471	0	+	1	2	101	118	1.0
CP008925.1	h6.sal.bam	other	3798472	3798472	0	+	2	0	101	117	2.0
CP008925.1	h6.sal.bam	other	3798473	3798473	0	+	2	4	103	117	2.0
CP008925.1	h6.sal.bam	other	3798474	3798474	0	+	1	1	103	114	1.0
CP008925.1	h6.sal.bam	other	3798475	3798475	0	+	1	0	96	115	1.0
CP008925.1	h6.sal.bam	other	3798476	3798476	0	+	5	1	99	115	5.0
CP008925.1	h6.sal.bam	other	3798477	3798477	0	+	2	3	101	114	2.0
CP008925.1	h6.sal.bam	other	3798478	3798478	0	+	0	0	96	114	0.0
CP008925.1	h6.sal.bam	other	3798479	3798479	0	+	1	2	97	114	1.0
CP008925.1	h6.sal.bam	other	3798480	3798480	0	+	1	1	98	116	1.0
CP008925.1	h6.sal.bam	other	3798481	3798481	0	+	1	1	97	115	1.0
CP008925.1	h6.sal.bam	other	3798482	3798482	0	+	1	0	98	116	1.0
CP008925.1	h6.sal.bam	other	3798483	3798483	0	+	5	1	103	120	5.0
CP008925.1	h6.sal.bam	other	3798484	3798484	0	+	1	0	104	119	1.0
CP008925.1	h6.sal.bam	other	3798485	3798485	0	+	0	1	102	120	0.0
CP008925.1	h6.sal.bam	other	3798486	3798486	0	+	2	1	102	121	2.0
CP008925.1	h6.sal.bam	other	3798487	3798487	0	+	2	1	103	121	2.0
CP008925.1	h6.sal.bam	other	3798488	3798488	0	+	1	2	100	122	1.0
CP008925.1	h6.sal.bam	other	3798489	3798489	0	+	2	3	101	122	2.0
CP008925.1	h6.sal.bam	other	3798490	3798490	0	+	2	1	103	119	2.0
CP008925.1	h6.sal.bam	other	3798491	3798491	0	+	3	1	104	120	3.0
CP008925.1	h6.sal.bam	other	3798492	3798492	0	+	1	2	105	119	1.0
CP008925.1	h6.sal.bam	other	3798493	3798493	0	+	0	2	105	119	0.0
CP008925.1	h6.sal.bam	other	3798494	3798494	0	+	4	1	109	117	4.0
CP008925.1	h6.sal.bam	other	3798495	3798495	0	+	3	5	111	117	3.0
CP008925.1	h6.sal.bam	other	3798496	3798496	0	+	1	0	111	114	1.0
CP008925.1	h6.sal.bam	other	3798497	3798497	0	+	2	2	113	114	2.0
CP008925.1	h6.sal.bam	other	3798498	3798498	0	+	0	2	107	117	0.0
CP008925.1	h6.sal.bam	other	3798499	3798499	0	+	1	5	108	116	1.0
CP008925.1	h6.sal.bam	other	3798500	3798500	0	+	2	1	110	112	2.0
CP008925.1	h6.sal.bam	other	3798501	3798501	0	+	2	7	112	114	2.0
CP008925.1	h6.sal.bam	other	3798502	3798502	0	+	1	0	112	107	1.0
CP008925.1	h6.sal.bam	other	3798503	3798503	0	+	2	3	113	107	2.0
CP008925.1	h6.sal.bam	other	3798504	3798504	0	+	2	1	113	106	2.0
CP008925.1	h6.sal.bam	other	3798505	3798505	0	+	1	0	112	109	1.0
CP008925.1	h6.sal.bam	GAAC	3798506	3798506	3798514	+	4	1	116	112	4.0
CP008925.1	h6.sal.bam	other	3798507	3798507	0	+	2	0	116	112	2.0
CP008925.1	h6.sal.bam	GAAC	3798508	3798508	3798514	+	2	5	117	114	2.0
CP008925.1	h6.sal.bam	other	3798509	3798509	0	+	0	3	117	109	0.0
CP008925.1	h6.sal.bam	other	3798510	3798510	0	+	1	3	117	109	1.0
CP008925.1	h6.sal.bam	other	3798511	3798511	0	+	1	1	118	107	1.0
CP008925.1	h6.sal.bam	other	3798512	3798512	0	+	2	5	120	106	2.0
CP008925.1	h6.sal.bam	other	3798513	3798513	0	+	1	0	119	101	1.0
CP008925.1	h6.sal.bam	other	3798514	3798514	0	+	2	2	120	109	2.0
CP008925.1	h6.sal.bam	other	3798515	3798515	0	+	2	1	121	109	2.0
CP008925.1	h6.sal.bam	other	3798516	3798516	0	+	0	2	118	109	0.0
CP008925.1	h6.sal.bam	other	3798517	3798517	0	+	0	1	118	109	0.0
CP008925.1	h6.sal.bam	other	3798518	3798518	0	+	6	1	122	111	6.0
CP008925.1	h6.sal.bam	other	3798519	3798519	0	+	0	0	121	110	0.0
CP008925.1	h6.sal.bam	other	3798520	3798520	0	+	1	0	122	110	1.0
CP008925.1	h6.sal.bam	other	3798521	3798521	0	+	1	0	121	114	1.0
CP008925.1	h6.sal.bam	other	3798522	3798522	0	+	1	7	122	114	1.0
CP008925.1	h6.sal.bam	GAAC	3798523	3798523	3798514	+	2	3	123	108	2.0
CP008925.1	h6.sal.bam	other	3798524	3798524	0	+	2	0	123	107	2.0
CP008925.1	h6.sal.bam	GAAC	3798525	3798525	3798514	+	3	2	126	110	3.0
CP008925.1	h6.sal.bam	other	3798526	3798526	0	+	1	0	127	108	1.0
CP008925.1	h6.sal.bam	other	3798527	3798527	0	+	0	0	126	108	0.0
CP008925.1	h6.sal.bam	other	3798528	3798528	0	+	2	1	127	109	2.0
CP008925.1	h6.sal.bam	other	3798529	3798529	0	+	0	1	125	110	0.0
CP008925.1	h6.sal.bam	other	3798530	3798530	0	+	1	1	122	110	1.0
CP008925.1	h6.sal.bam	other	3798531	3798531	0	+	1	1	113	113	1.0
CP008925.1	h6.sal.bam	other	3798532	3798532	0	+	1	2	114	113	1.0
CP008925.1	h6.sal.bam	other	3798533	3798533	0	+	3	2	115	111	3.0
CP008925.1	h6.sal.bam	other	3798534	3798534	0	+	0	1	115	109	0.0
CP008925.1	h6.sal.bam	other	3798535	3798535	0	+	0	0	115	108	0.0
CP008925.1	h6.sal.bam	other	3798536	3798536	0	+	1	3	115	108	1.0
CP008925.1	h6.sal.bam	other	3798537	3798537	0	+	0	3	111	116	0.0
CP008925.1	h6.sal.bam	other	3798538	3798538	0	+	1	0	112	113	1.0
CP008925.1	h6.sal.bam	other	3798539	3798539	0	+	1	1	112	119	1.0
CP008925.1	h6.sal.bam	other	3798540	3798540	0	+	1	3	112	118	1.0
CP008925.1	h6.sal.bam	other	3798541	3798541	0	+	1	0	110	115	1.0
CP008925.1	h6.sal.bam	other	3798542	3798542	0	+	0	1	110	122	0.0
CP008925.1	h6.sal.bam	other	3798543	3798543	0	+	0	1	109	121	0.0
CP008925.1	h6.sal.bam	other	3798544	3798544	0	+	0	3	107	121	0.0
CP008925.1	h6.sal.bam	other	3798545	3798545	0	+	1	1	105	120	1.0
CP008925.1	h6.sal.bam	other	3798546	3798546	0	+	0	0	105	120	0.0
CP008925.1	h6.sal.bam	other	3798547	3798547	0	+	0	1	103	120	0.0
CP008925.1	h6.sal.bam	other	3798548	3798548	0	+	2	0	103	119	2.0
CP008925.1	h6.sal.bam	other	3798549	3798549	0	+	0	2	102	121	0.0
CP008925.1	h6.sal.bam	other	3798550	3798550	0	+	2	0	103	120	2.0
CP008925.1	h6.sal.bam	GAAC	3798551	3798551	3798559	+	0	2	98	121	0.0
CP008925.1	h6.sal.bam	other	3798552	3798552	0	+	3	1	99	122	3.0
CP008925.1	h6.sal.bam	GAAC	3798553	3798553	3798559	+	1	3	100	121	1.0
CP008925.1	h6.sal.bam	other	3798554	3798554	0	+	2	1	101	122	2.0
CP008925.1	h6.sal.bam	other	3798555	3798555	0	+	2	2	102	125	2.0
CP008925.1	h6.sal.bam	other	3798556	3798556	0	+	0	4	95	124	0.0
CP008925.1	h6.sal.bam	other	3798557	3798557	0	+	2	1	97	120	2.0
CP008925.1	h6.sal.bam	other	3798558	3798558	0	+	0	0	97	121	0.0
CP008925.1	h6.sal.bam	other	3798559	3798559	0	+	0	2	96	123	0.0
CP008925.1	h6.sal.bam	other	3798560	3798560	0	+	2	2	96	122	2.0
CP008925.1	h6.sal.bam	other	3798561	3798561	0	+	0	2	94	120	0.0
CP008925.1	h6.sal.bam	other	3798562	3798562	0	+	0	2	94	118	0.0
CP008925.1	h6.sal.bam	other	3798563	3798563	0	+	0	0	93	116	0.0
CP008925.1	h6.sal.bam	other	3798564	3798564	0	+	1	1	92	117	1.0
CP008925.1	h6.sal.bam	other	3798565	3798565	0	+	0	1	90	116	0.0
CP008925.1	h6.sal.bam	other	3798566	3798566	0	+	2	1	89	121	2.0
CP008925.1	h6.sal.bam	other	3798567	3798567	0	+	1	0	89	120	1.0
CP008925.1	h6.sal.bam	GAAC	3798568	3798568	3798559	+	0	1	88	120	0.0
CP008925.1	h6.sal.bam	other	3798569	3798569	0	+	1	1	86	119	1.0
CP008925.1	h6.sal.bam	GAAC	3798570	3798570	3798559	+	1	1	84	118	1.0
CP008925.1	h6.sal.bam	other	3798571	3798571	0	+	2	2	85	119	2.0
CP008925.1	h6.sal.bam	other	3798572	3798572	0	+	1	3	84	118	1.0
CP008925.1	h6.sal.bam	other	3798573	3798573	0	+	0	1	84	115	0.0
CP008925.1	h6.sal.bam	other	3798574	3798574	0	+	2	2	85	114	2.0
CP008925.1	h6.sal.bam	other	3798575	3798575	0	+	1	2	84	114	1.0
CP008925.1	h6.sal.bam	other	3798576	3798576	0	+	1	0	83	113	1.0
CP008925.1	h6.sal.bam	other	3798577	3798577	0	+	1	1	83	121	1.0
CP008925.1	h6.sal.bam	other	3798578	3798578	0	+	0	1	77	122	0.0
CP008925.1	h6.sal.bam	other	3798579	3798579	0	+	4	4	81	122	4.0
CP008925.1	h6.sal.bam	other	3798580	3798580	0	+	1	3	81	118	1.0
CP008925.1	h6.sal.bam	other	3798581	3798581	0	+	3	1	79	115	3.0
CP008925.1	h6.sal.bam	other	3798582	3798582	0	+	1	2	78	120	1.0
CP008925.1	h6.sal.bam	other	3798583	3798583	0	+	3	2	81	119	3.0
CP008925.1	h6.sal.bam	other	3798584	3798584	0	+	1	2	82	120	1.0
CP008925.1	h6.sal.bam	other	3798585	3798585	0	+	2	0	81	118	2.0
CP008925.1	h6.sal.bam	other	3798586	3798586	0	+	2	4	83	118	2.0
CP008925.1	h6.sal.bam	other	3798587	3798587	0	+	4	3	87	115	4.0
CP008925.1	h6.sal.bam	other	3798588	3798588	0	+	2	1	84	113	2.0
CP008925.1	h6.sal.bam	other	3798589	3798589	0	+	3	2	87	112	3.0
CP008925.1	h6.sal.bam	other	3798590	3798590	0	+	1	1	88	111	1.0
CP008925.1	h6.sal.bam	other	3798591	3798591	0	+	1	2	89	110	1.0
CP008925.1	h6.sal.bam	other	3798592	3798592	0	+	3	3	92	111	3.0
CP008925.1	h6.sal.bam	other	3798593	3798593	0	+	0	0	86	108	0.0
CP008925.1	h6.sal.bam	other	3798594	3798594	0	+	1	2	87	108	1.0
CP008925.1	h6.sal.bam	other	3798595	3798595	0	+	1	2	86	107	1.0
CP008925.1	h6.sal.bam	other	3798596	3798596	0	+	1	1	87	105	1.0
CP008925.1	h6.sal.bam	other	3798597	3798597	0	+	0	0	86	108	0.0
CP008925.1	h6.sal.bam	other	3798598	3798598	0	+	2	2	86	110	2.0
CP008925.1	h6.sal.bam	other	3798599	3798599	0	+	0	3	84	111	0.0
CP008925.1	h6.sal.bam	other	3798600	3798600	0	+	1	0	82	113	1.0
CP008925.1	h6.sal.bam	other	3798601	3798601	0	+	1	1	82	115	1.0
CP008925.1	h6.sal.bam	other	3798602	3798602	0	+	1	0	83	114	1.0
CP008925.1	h6.sal.bam	other	3798603	3798603	0	+	5	2	86	116	5.0
CP008925.1	h6.sal.bam	other	3798604	3798604	0	+	1	1	87	114	1.0
CP008925.1	h6.sal.bam	other	3798605	3798605	0	+	1	4	87	117	1.0
CP008925.1	h6.sal.bam	other	3798606	3798606	0	+	2	1	88	114	2.0
CP008925.1	h6.sal.bam	other	3798607	3798607	0	+	1	0	85	113	1.0
CP008925.1	h6.sal.bam	other	3798608	3798608	0	+	0	0	85	113	0.0
CP008925.1	h6.sal.bam	other	3798609	3798609	0	+	3	5	87	113	3.0
CP008925.1	h6.sal.bam	other	3798610	3798610	0	+	1	2	87	110	1.0
CP008925.1	h6.sal.bam	other	3798611	3798611	0	+	1	4	88	111	1.0
CP008925.1	h6.sal.bam	other	3798612	3798612	0	+	0	4	88	107	0.0
CP008925.1	h6.sal.bam	other	3798613	3798613	0	+	1	2	88	103	1.0
CP008925.1	h6.sal.bam	other	3798614	3798614	0	+	0	2	86	102	0.0
CP008925.1	h6.sal.bam	other	3798615	3798615	0	+	0	2	86	100	0.0
CP008925.1	h6.sal.bam	other	3798616	3798616	0	+	0	3	85	100	0.0
CP008925.1	h6.sal.bam	other	3798617	3798617	0	+	1	1	86	97	1.0
CP008925.1	h6.sal.bam	other	3798618	3798618	0	+	2	0	88	99	2.0
CP008925.1	h6.sal.bam	other	3798619	3798619	0	+	1	2	89	99	1.0
CP008925.1	h6.sal.bam	other	3798620	3798620	0	+	2	1	90	97	2.0
CP008925.1	h6.sal.bam	other	3798621	3798621	0	+	3	0	93	97	3.0
CP008925.1	h6.sal.bam	other	3798622	3798622	0	+	0	3	93	97	0.0
CP008925.1	h6.sal.bam	other	3798623	3798623	0	+	0	1	91	95	0.0
CP008925.1	h6.sal.bam	other	3798624	3798624	0	+	2	1	93	96	2.0
CP008925.1	h6.sal.bam	other	3798625	3798625	0	+	1	1	92	96	1.0
CP008925.1	h6.sal.bam	other	3798626	3798626	0	+	0	2	88	96	0.0
CP008925.1	h6.sal.bam	other	3798627	3798627	0	+	1	0	89	97	1.0
CP008925.1	h6.sal.bam	other	3798628	3798628	0	+	1	4	90	97	1.0
CP008925.1	h6.sal.bam	other	3798629	3798629	0	+	2	3	91	97	2.0
CP008925.1	h6.sal.bam	other	3798630	3798630	0	+	1	1	90	95	1.0
CP008925.1	h6.sal.bam	other	3798631	3798631	0	+	0	0	90	95	0.0
CP008925.1	h6.sal.bam	other	3798632	3798632	0	+	3	2	91	96	3.0
CP008925.1	h6.sal.bam	other	3798633	3798633	0	+	1	2	92	94	1.0
CP008925.1	h6.sal.bam	other	3798634	3798634	0	+	2	1	94	92	2.0
CP008925.1	h6.sal.bam	other	3798635	3798635	0	+	0	0	92	94	0.0
CP008925.1	h6.sal.bam	other	3798636	3798636	0	+	1	1	93	96	1.0
CP008925.1	h6.sal.bam	other	3798637	3798637	0	+	1	1	94	97	1.0
CP008925.1	h6.sal.bam	other	3798638	3798638	0	+	2	2	96	96	2.0
CP008925.1	h6.sal.bam	GAAC	3798639	3798639	3798647	+	0	2	95	94	0.0
CP008925.1	h6.sal.bam	other	3798640	3798640	0	+	8	1	103	98	8.0
CP008925.1	h6.sal.bam	GAAC	3798641	3798641	3798647	+	3	0	104	97	3.0
CP008925.1	h6.sal.bam	other	3798642	3798642	0	+	0	0	103	97	0.0
CP008925.1	h6.sal.bam	other	3798643	3798643	0	+	2	0	105	97	2.0
CP008925.1	h6.sal.bam	other	3798644	3798644	0	+	2	2	106	104	2.0
CP008925.1	h6.sal.bam	other	3798645	3798645	0	+	1	1	106	102	1.0
CP008925.1	h6.sal.bam	other	3798646	3798646	0	+	0	0	104	101	0.0
CP008925.1	h6.sal.bam	other	3798647	3798647	0	+	1	0	104	107	1.0
CP008925.1	h6.sal.bam	other	3798648	3798648	0	+	2	2	104	108	2.0
CP008925.1	h6.sal.bam	other	3798649	3798649	0	+	1	1	104	106	1.0
CP008925.1	h6.sal.bam	other	3798650	3798650	0	+	1	4	105	105	1.0
CP008925.1	h6.sal.bam	other	3798651	3798651	0	+	3	4	106	102	3.0
CP008925.1	h6.sal.bam	other	3798652	3798652	0	+	3	2	109	100	3.0
CP008925.1	h6.sal.bam	other	3798653	3798653	0	+	0	1	108	101	0.0
CP008925.1	h6.sal.bam	other	3798654	3798654	0	+	1	0	105	102	1.0
CP008925.1	h6.sal.bam	other	3798655	3798655	0	+	3	0	107	102	3.0
CP008925.1	h6.sal.bam	GAAC	3798656	3798656	3798647	+	0	6	104	104	0.0
CP008925.1	h6.sal.bam	other	3798657	3798657	0	+	0	1	100	100	0.0
CP008925.1	h6.sal.bam	GAAC	3798658	3798658	3798647	+	9	3	109	99	9.0
CP008925.1	h6.sal.bam	other	3798659	3798659	0	+	0	0	108	96	0.0
CP008925.1	h6.sal.bam	other	3798660	3798660	0	+	1	0	105	103	1.0
CP008925.1	h6.sal.bam	other	3798661	3798661	0	+	2	1	103	106	2.0
CP008925.1	h6.sal.bam	other	3798662	3798662	0	+	1	1	104	105	1.0
CP008925.1	h6.sal.bam	other	3798663	3798663	0	+	1	0	103	106	1.0
CP008925.1	h6.sal.bam	other	3798664	3798664	0	+	1	1	101	108	1.0
CP008925.1	h6.sal.bam	other	3798665	3798665	0	+	1	2	101	109	1.0
CP008925.1	h6.sal.bam	other	3798666	3798666	0	+	0	1	98	107	0.0
CP008925.1	h6.sal.bam	other	3798667	3798667	0	+	2	0	100	106	2.0
CP008925.1	h6.sal.bam	other	3798668	3798668	0	+	2	1	102	106	2.0
CP008925.1	h6.sal.bam	other	3798669	3798669	0	+	2	1	102	109	2.0
CP008925.1	h6.sal.bam	other	3798670	3798670	0	+	0	3	102	108	0.0
CP008925.1	h6.sal.bam	other	3798671	3798671	0	+	3	2	104	109	3.0
CP008925.1	h6.sal.bam	other	3798672	3798672	0	+	1	3	104	107	1.0
CP008925.1	h6.sal.bam	other	3798673	3798673	0	+	1	5	103	105	1.0
CP008925.1	h6.sal.bam	other	3798674	3798674	0	+	0	2	103	102	0.0
CP008925.1	h6.sal.bam	other	3798675	3798675	0	+	2	0	102	101	2.0
CP008925.1	h6.sal.bam	other	3798676	3798676	0	+	1	2	103	104	1.0
CP008925.1	h6.sal.bam	other	3798677	3798677	0	+	2	1	105	105	2.0
CP008925.1	h6.sal.bam	other	3798678	3798678	0	+	1	2	102	105	1.0
CP008925.1	h6.sal.bam	other	3798679	3798679	0	+	2	1	103	106	2.0
CP008925.1	h6.sal.bam	other	3798680	3798680	0	+	6	1	108	108	6.0
CP008925.1	h6.sal.bam	other	3798681	3798681	0	+	4	0	110	107	4.0
CP008925.1	h6.sal.bam	other	3798682	3798682	0	+	0	0	109	107	0.0
CP008925.1	h6.sal.bam	other	3798683	3798683	0	+	2	0	108	109	2.0
CP008925.1	h6.sal.bam	other	3798684	3798684	0	+	3	2	110	109	3.0
CP008925.1	h6.sal.bam	other	3798685	3798685	0	+	0	4	110	108	0.0
CP008925.1	h6.sal.bam	other	3798686	3798686	0	+	0	0	109	105	0.0
CP008925.1	h6.sal.bam	other	3798687	3798687	0	+	1	0	110	105	1.0
CP008925.1	h6.sal.bam	other	3798688	3798688	0	+	0	1	109	110	0.0
CP008925.1	h6.sal.bam	other	3798689	3798689	0	+	1	1	110	114	1.0
CP008925.1	h6.sal.bam	other	3798690	3798690	0	+	3	1	113	115	3.0
CP008925.1	h6.sal.bam	other	3798691	3798691	0	+	2	3	115	114	2.0
CP008925.1	h6.sal.bam	other	3798692	3798692	0	+	2	0	116	119	2.0
CP008925.1	h6.sal.bam	other	3798693	3798693	0	+	1	0	114	121	1.0
CP008925.1	h6.sal.bam	other	3798694	3798694	0	+	1	0	115	121	1.0
CP008925.1	h6.sal.bam	other	3798695	3798695	0	+	0	1	110	124	0.0
CP008925.1	h6.sal.bam	other	3798696	3798696	0	+	0	0	110	125	0.0
CP008925.1	h6.sal.bam	other	3798697	3798697	0	+	2	2	112	129	2.0
CP008925.1	h6.sal.bam	other	3798698	3798698	0	+	0	0	112	127	0.0
CP008925.1	h6.sal.bam	other	3798699	3798699	0	+	0	1	110	128	0.0
CP008925.1	h6.sal.bam	other	3798700	3798700	0	+	0	1	109	129	0.0
CP008925.1	h6.sal.bam	other	3798701	3798701	0	+	0	3	109	128	0.0
CP008925.1	h6.sal.bam	other	3798702	3798702	0	+	4	3	112	125	4.0
CP008925.1	h6.sal.bam	other	3798703	3798703	0	+	0	1	111	122	0.0
CP008925.1	h6.sal.bam	other	3798704	3798704	0	+	2	1	111	122	2.0
CP008925.1	h6.sal.bam	other	3798705	3798705	0	+	3	1	113	123	3.0
CP008925.1	h6.sal.bam	other	3798706	3798706	0	+	2	1	115	122	2.0
CP008925.1	h6.sal.bam	other	3798707	3798707	0	+	2	1	114	122	2.0
CP008925.1	h6.sal.bam	other	3798708	3798708	0	+	3	1	114	121	3.0
CP008925.1	h6.sal.bam	other	3798709	3798709	0	+	4	2	118	120	4.0
CP008925.1	h6.sal.bam	other	3798710	3798710	0	+	3	2	121	118	3.0
CP008925.1	h6.sal.bam	other	3798711	3798711	0	+	4	2	124	116	4.0
CP008925.1	h6.sal.bam	other	3798712	3798712	0	+	2	4	125	121	2.0
CP008925.1	h6.sal.bam	other	3798713	3798713	0	+	0	2	123	117	0.0
CP008925.1	h6.sal.bam	other	3798714	3798714	0	+	1	0	124	117	1.0
CP008925.1	h6.sal.bam	other	3798715	3798715	0	+	0	1	116	117	0.0
CP008925.1	h6.sal.bam	other	3798716	3798716	0	+	1	2	114	118	1.0
CP008925.1	h6.sal.bam	other	3798717	3798717	0	+	1	1	113	117	1.0
CP008925.1	h6.sal.bam	other	3798718	3798718	0	+	1	3	114	116	1.0
CP008925.1	h6.sal.bam	other	3798719	3798719	0	+	2	2	113	115	2.0
CP008925.1	h6.sal.bam	other	3798720	3798720	0	+	1	2	114	114	1.0
CP008925.1	h6.sal.bam	other	3798721	3798721	0	+	2	2	116	112	2.0
CP008925.1	h6.sal.bam	other	3798722	3798722	0	+	2	1	115	115	2.0
CP008925.1	h6.sal.bam	other	3798723	3798723	0	+	0	0	110	116	0.0
CP008925.1	h6.sal.bam	other	3798724	3798724	0	+	2	0	112	117	2.0
CP008925.1	h6.sal.bam	other	3798725	3798725	0	+	3	1	115	119	3.0
CP008925.1	h6.sal.bam	other	3798726	3798726	0	+	0	2	112	121	0.0
CP008925.1	h6.sal.bam	other	3798727	3798727	0	+	0	3	112	119	0.0
CP008925.1	h6.sal.bam	other	3798728	3798728	0	+	0	2	112	117	0.0
CP008925.1	h6.sal.bam	other	3798729	3798729	0	+	1	1	109	116	1.0
CP008925.1	h6.sal.bam	other	3798730	3798730	0	+	1	1	110	116	1.0
CP008925.1	h6.sal.bam	other	3798731	3798731	0	+	1	2	111	119	1.0
CP008925.1	h6.sal.bam	other	3798732	3798732	0	+	0	3	111	118	0.0
CP008925.1	h6.sal.bam	other	3798733	3798733	0	+	2	2	104	116	2.0
CP008925.1	h6.sal.bam	other	3798734	3798734	0	+	0	2	104	114	0.0
CP008925.1	h6.sal.bam	other	3798735	3798735	0	+	0	2	103	112	0.0
CP008925.1	h6.sal.bam	other	3798736	3798736	0	+	0	2	101	110	0.0
CP008925.1	h6.sal.bam	other	3798737	3798737	0	+	2	2	102	110	2.0
CP008925.1	h6.sal.bam	other	3798738	3798738	0	+	0	0	101	110	0.0
CP008925.1	h6.sal.bam	other	3798739	3798739	0	+	5	2	105	114	5.0
CP008925.1	h6.sal.bam	other	3798740	3798740	0	+	1	0	105	112	1.0
CP008925.1	h6.sal.bam	other	3798741	3798741	0	+	1	0	104	115	1.0
CP008925.1	h6.sal.bam	other	3798742	3798742	0	+	1	0	105	115	1.0
CP008925.1	h6.sal.bam	other	3798743	3798743	0	+	1	4	104	116	1.0
CP008925.1	h6.sal.bam	other	3798744	3798744	0	+	1	2	103	116	1.0
CP008925.1	h6.sal.bam	other	3798745	3798745	0	+	2	2	101	114	2.0
CP008925.1	h6.sal.bam	other	3798746	3798746	0	+	1	1	102	112	1.0
CP008925.1	h6.sal.bam	other	3798747	3798747	0	+	2	0	104	111	2.0
CP008925.1	h6.sal.bam	other	3798748	3798748	0	+	2	2	105	111	2.0
CP008925.1	h6.sal.bam	other	3798749	3798749	0	+	2	1	107	110	2.0
CP008925.1	h6.sal.bam	other	3798750	3798750	0	+	0	3	105	110	0.0
CP008925.1	h6.sal.bam	other	3798751	3798751	0	+	0	4	104	107	0.0
CP008925.1	h6.sal.bam	other	3798752	3798752	0	+	0	1	101	103	0.0
CP008925.1	h6.sal.bam	other	3798753	3798753	0	+	1	2	101	104	1.0
CP008925.1	h6.sal.bam	other	3798754	3798754	0	+	2	3	95	103	2.0
CP008925.1	h6.sal.bam	other	3798755	3798755	0	+	1	0	93	101	1.0
CP008925.1	h6.sal.bam	other	3798756	3798756	0	+	0	0	93	102	0.0
CP008925.1	h6.sal.bam	other	3798757	3798757	0	+	2	2	95	102	2.0
CP008925.1	h6.sal.bam	other	3798758	3798758	0	+	4	0	94	100	4.0
CP008925.1	h6.sal.bam	other	3798759	3798759	0	+	2	1	96	100	2.0
CP008925.1	h6.sal.bam	other	3798760	3798760	0	+	1	1	97	100	1.0
CP008925.1	h6.sal.bam	other	3798761	3798761	0	+	0	5	96	100	0.0
CP008925.1	h6.sal.bam	other	3798762	3798762	0	+	0	4	90	96	0.0
CP008925.1	h6.sal.bam	other	3798763	3798763	0	+	0	1	90	94	0.0
CP008925.1	h6.sal.bam	other	3798764	3798764	0	+	2	2	91	95	2.0
CP008925.1	h6.sal.bam	other	3798765	3798765	0	+	0	6	91	93	0.0
CP008925.1	h6.sal.bam	other	3798766	3798766	0	+	2	2	93	88	2.0
CP008925.1	h6.sal.bam	other	3798767	3798767	0	+	1	2	91	88	1.0
CP008925.1	h6.sal.bam	other	3798768	3798768	0	+	6	1	97	90	6.0
CP008925.1	h6.sal.bam	other	3798769	3798769	0	+	1	2	98	89	1.0
CP008925.1	h6.sal.bam	other	3798770	3798770	0	+	0	2	98	87	0.0
CP008925.1	h6.sal.bam	other	3798771	3798771	0	+	3	4	101	85	3.0
CP008925.1	h6.sal.bam	other	3798772	3798772	0	+	2	1	101	92	2.0
CP008925.1	h6.sal.bam	other	3798773	3798773	0	+	0	0	101	92	0.0
CP008925.1	h6.sal.bam	other	3798774	3798774	0	+	3	2	104	93	3.0
CP008925.1	h6.sal.bam	other	3798775	3798775	0	+	2	0	106	95	2.0
CP008925.1	h6.sal.bam	other	3798776	3798776	0	+	0	0	106	97	0.0
CP008925.1	h6.sal.bam	other	3798777	3798777	0	+	1	0	103	97	1.0
CP008925.1	h6.sal.bam	other	3798778	3798778	0	+	0	1	103	97	0.0
CP008925.1	h6.sal.bam	other	3798779	3798779	0	+	0	2	101	96	0.0
CP008925.1	h6.sal.bam	other	3798780	3798780	0	+	2	1	100	94	2.0
CP008925.1	h6.sal.bam	other	3798781	3798781	0	+	2	1	100	96	2.0
CP008925.1	h6.sal.bam	other	3798782	3798782	0	+	1	5	99	95	1.0
CP008925.1	h6.sal.bam	other	3798783	3798783	0	+	2	1	94	92	2.0
CP008925.1	h6.sal.bam	other	3798784	3798784	0	+	1	1	92	92	1.0
CP008925.1	h6.sal.bam	other	3798785	3798785	0	+	1	0	93	91	1.0
CP008925.1	h6.sal.bam	other	3798786	3798786	0	+	0	0	89	96	0.0
CP008925.1	h6.sal.bam	other	3798787	3798787	0	+	2	0	89	100	2.0
CP008925.1	h6.sal.bam	other	3798788	3798788	0	+	1	1	89	100	1.0
CP008925.1	h6.sal.bam	other	3798789	3798789	0	+	4	0	93	99	4.0
CP008925.1	h6.sal.bam	other	3798790	3798790	0	+	1	2	94	99	1.0
CP008925.1	h6.sal.bam	other	3798791	3798791	0	+	1	1	93	97	1.0
CP008925.1	h6.sal.bam	other	3798792	3798792	0	+	2	2	95	102	2.0
CP008925.1	h6.sal.bam	other	3798793	3798793	0	+	3	0	97	101	3.0
CP008925.1	h6.sal.bam	other	3798794	3798794	0	+	1	1	96	101	1.0
CP008925.1	h6.sal.bam	other	3798795	3798795	0	+	1	1	94	102	1.0
CP008925.1	h6.sal.bam	other	3798796	3798796	0	+	0	4	92	102	0.0
CP008925.1	h6.sal.bam	other	3798797	3798797	0	+	1	2	92	99	1.0
CP008925.1	h6.sal.bam	other	3798798	3798798	0	+	2	2	94	97	2.0
CP008925.1	h6.sal.bam	other	3798799	3798799	0	+	1	1	92	97	1.0
CP008925.1	h6.sal.bam	other	3798800	3798800	0	+	0	3	91	96	0.0
CP008925.1	h6.sal.bam	other	3798801	3798801	0	+	0	1	91	94	0.0
CP008925.1	h6.sal.bam	other	3798802	3798802	0	+	1	1	92	93	1.0
CP008925.1	h6.sal.bam	other	3798803	3798803	0	+	3	0	95	94	3.0
CP008925.1	h6.sal.bam	other	3798804	3798804	0	+	0	1	93	97	0.0
CP008925.1	h6.sal.bam	other	3798805	3798805	0	+	0	4	93	96	0.0
CP008925.1	h6.sal.bam	other	3798806	3798806	0	+	0	2	92	93	0.0
CP008925.1	h6.sal.bam	other	3798807	3798807	0	+	1	1	91	91	1.0
CP008925.1	h6.sal.bam	other	3798808	3798808	0	+	1	0	92	90	1.0
CP008925.1	h6.sal.bam	other	3798809	3798809	0	+	0	0	92	91	0.0
CP008925.1	h6.sal.bam	other	3798810	3798810	0	+	0	1	92	91	0.0
CP008925.1	h6.sal.bam	other	3798811	3798811	0	+	3	2	93	90	3.0
CP008925.1	h6.sal.bam	other	3798812	3798812	0	+	0	1	93	89	0.0
CP008925.1	h6.sal.bam	other	3798813	3798813	0	+	4	3	97	88	4.0
CP008925.1	h6.sal.bam	other	3798814	3798814	0	+	2	1	93	86	2.0
CP008925.1	h6.sal.bam	other	3798815	3798815	0	+	3	2	95	86	3.0
CP008925.1	h6.sal.bam	other	3798816	3798816	0	+	1	1	96	84	1.0
CP008925.1	h6.sal.bam	other	3798817	3798817	0	+	1	2	95	85	1.0
CP008925.1	h6.sal.bam	other	3798818	3798818	0	+	0	2	92	83	0.0
CP008925.1	h6.sal.bam	other	3798819	3798819	0	+	1	0	93	82	1.0
CP008925.1	h6.sal.bam	other	3798820	3798820	0	+	3	0	96	82	3.0
CP008925.1	h6.sal.bam	other	3798821	3798821	0	+	0	0	95	86	0.0
CP008925.1	h6.sal.bam	other	3798822	3798822	0	+	1	1	94	87	1.0
CP008925.1	h6.sal.bam	other	3798823	3798823	0	+	3	1	95	86	3.0
CP008925.1	h6.sal.bam	other	3798824	3798824	0	+	2	0	95	85	2.0
CP008925.1	h6.sal.bam	other	3798825	3798825	0	+	1	0	96	86	1.0
CP008925.1	h6.sal.bam	other	3798826	3798826	0	+	1	2	97	86	1.0
CP008925.1	h6.sal.bam	other	3798827	3798827	0	+	1	2	98	87	1.0
CP008925.1	h6.sal.bam	other	3798828	3798828	0	+	2	0	97	89	2.0
CP008925.1	h6.sal.bam	other	3798829	3798829	0	+	2	1	99	89	2.0
CP008925.1	h6.sal.bam	other	3798830	3798830	0	+	0	0	98	89	0.0
CP008925.1	h6.sal.bam	other	3798831	3798831	0	+	0	0	96	92	0.0
CP008925.1	h6.sal.bam	other	3798832	3798832	0	+	0	0	92	93	0.0
CP008925.1	h6.sal.bam	other	3798833	3798833	0	+	1	1	91	93	1.0
CP008925.1	h6.sal.bam	other	3798834	3798834	0	+	1	0	92	92	1.0
CP008925.1	h6.sal.bam	other	3798835	3798835	0	+	2	2	93	92	2.0
CP008925.1	h6.sal.bam	other	3798836	3798836	0	+	1	0	94	92	1.0
CP008925.1	h6.sal.bam	other	3798837	3798837	0	+	2	3	96	93	2.0
CP008925.1	h6.sal.bam	other	3798838	3798838	0	+	2	1	98	90	2.0
CP008925.1	h6.sal.bam	other	3798839	3798839	0	+	0	1	95	91	0.0
CP008925.1	h6.sal.bam	other	3798840	3798840	0	+	3	0	98	90	3.0
CP008925.1	h6.sal.bam	other	3798841	3798841	0	+	1	2	96	95	1.0
CP008925.1	h6.sal.bam	other	3798842	3798842	0	+	1	4	91	94	1.0
CP008925.1	h6.sal.bam	other	3798843	3798843	0	+	0	0	91	90	0.0
CP008925.1	h6.sal.bam	other	3798844	3798844	0	+	1	3	87	90	1.0
CP008925.1	h6.sal.bam	other	3798845	3798845	0	+	0	7	87	87	0.0
CP008925.1	h6.sal.bam	other	3798846	3798846	0	+	1	1	88	82	1.0
CP008925.1	h6.sal.bam	other	3798847	3798847	0	+	1	1	89	82	1.0
CP008925.1	h6.sal.bam	other	3798848	3798848	0	+	0	1	89	81	0.0
CP008925.1	h6.sal.bam	other	3798849	3798849	0	+	2	4	86	85	2.0
CP008925.1	h6.sal.bam	other	3798850	3798850	0	+	2	2	88	81	2.0
CP008925.1	h6.sal.bam	other	3798851	3798851	0	+	2	0	90	85	2.0
CP008925.1	h6.sal.bam	other	3798852	3798852	0	+	1	0	90	85	1.0
CP008925.1	h6.sal.bam	other	3798853	3798853	0	+	3	1	93	85	3.0
CP008925.1	h6.sal.bam	other	3798854	3798854	0	+	1	2	94	91	1.0
CP008925.1	h6.sal.bam	other	3798855	3798855	0	+	1	0	93	89	1.0
CP008925.1	h6.sal.bam	other	3798856	3798856	0	+	5	2	96	89	5.0
CP008925.1	h6.sal.bam	other	3798857	3798857	0	+	1	1	96	90	1.0
CP008925.1	h6.sal.bam	other	3798858	3798858	0	+	1	0	95	90	1.0
CP008925.1	h6.sal.bam	other	3798859	3798859	0	+	3	2	97	93	3.0
CP008925.1	h6.sal.bam	other	3798860	3798860	0	+	1	3	97	92	1.0
CP008925.1	h6.sal.bam	other	3798861	3798861	0	+	0	4	97	89	0.0
CP008925.1	h6.sal.bam	other	3798862	3798862	0	+	0	1	95	86	0.0
CP008925.1	h6.sal.bam	other	3798863	3798863	0	+	4	0	98	85	4.0
CP008925.1	h6.sal.bam	other	3798864	3798864	0	+	1	2	94	95	1.0
CP008925.1	h6.sal.bam	other	3798865	3798865	0	+	1	0	94	93	1.0
CP008925.1	h6.sal.bam	other	3798866	3798866	0	+	1	3	93	94	1.0
CP008925.1	h6.sal.bam	other	3798867	3798867	0	+	0	1	93	91	0.0
CP008925.1	h6.sal.bam	other	3798868	3798868	0	+	2	1	91	90	2.0
CP008925.1	h6.sal.bam	other	3798869	3798869	0	+	0	1	90	90	0.0
CP008925.1	h6.sal.bam	other	3798870	3798870	0	+	0	1	90	89	0.0
CP008925.1	h6.sal.bam	other	3798871	3798871	0	+	5	1	93	93	5.0
CP008925.1	h6.sal.bam	other	3798872	3798872	0	+	2	0	94	93	2.0
CP008925.1	h6.sal.bam	other	3798873	3798873	0	+	0	2	93	95	0.0
CP008925.1	h6.sal.bam	other	3798874	3798874	0	+	0	0	93	94	0.0
CP008925.1	h6.sal.bam	other	3798875	3798875	0	+	2	1	95	95	2.0
CP008925.1	h6.sal.bam	other	3798876	3798876	0	+	1	2	95	97	1.0
CP008925.1	h6.sal.bam	other	3798877	3798877	0	+	0	3	95	97	0.0
CP008925.1	h6.sal.bam	other	3798878	3798878	0	+	1	1	93	96	1.0
CP008925.1	h6.sal.bam	other	3798879	3798879	0	+	2	0	95	100	2.0
CP008925.1	h6.sal.bam	other	3798880	3798880	0	+	1	0	96	100	1.0
CP008925.1	h6.sal.bam	other	3798881	3798881	0	+	1	0	97	100	1.0
CP008925.1	h6.sal.bam	other	3798882	3798882	0	+	4	1	100	101	4.0
CP008925.1	h6.sal.bam	other	3798883	3798883	0	+	2	0	101	100	2.0
CP008925.1	h6.sal.bam	other	3798884	3798884	0	+	1	0	102	104	1.0
CP008925.1	h6.sal.bam	other	3798885	3798885	0	+	2	0	104	104	2.0
CP008925.1	h6.sal.bam	other	3798886	3798886	0	+	3	1	103	105	3.0
CP008925.1	h6.sal.bam	other	3798887	3798887	0	+	1	0	100	106	1.0
CP008925.1	h6.sal.bam	other	3798888	3798888	0	+	1	1	99	107	1.0
CP008925.1	h6.sal.bam	other	3798889	3798889	0	+	3	1	99	108	3.0
CP008925.1	h6.sal.bam	other	3798890	3798890	0	+	0	3	98	108	0.0
CP008925.1	h6.sal.bam	other	3798891	3798891	0	+	2	1	100	105	2.0
CP008925.1	h6.sal.bam	other	3798892	3798892	0	+	1	2	100	105	1.0
CP008925.1	h6.sal.bam	other	3798893	3798893	0	+	1	1	100	105	1.0
CP008925.1	h6.sal.bam	other	3798894	3798894	0	+	0	2	98	105	0.0
CP008925.1	h6.sal.bam	other	3798895	3798895	0	+	3	1	101	103	3.0
CP008925.1	h6.sal.bam	other	3798896	3798896	0	+	1	0	102	103	1.0
CP008925.1	h6.sal.bam	other	3798897	3798897	0	+	2	0	100	103	2.0
CP008925.1	h6.sal.bam	other	3798898	3798898	0	+	1	2	99	105	1.0
CP008925.1	h6.sal.bam	other	3798899	3798899	0	+	0	1	99	103	0.0
CP008925.1	h6.sal.bam	other	3798900	3798900	0	+	2	3	100	102	2.0
CP008925.1	h6.sal.bam	other	3798901	3798901	0	+	2	1	101	102	2.0
CP008925.1	h6.sal.bam	other	3798902	3798902	0	+	1	2	101	103	1.0
CP008925.1	h6.sal.bam	other	3798903	3798903	0	+	0	1	99	104	0.0
CP008925.1	h6.sal.bam	other	3798904	3798904	0	+	1	0	98	105	1.0
CP008925.1	h6.sal.bam	other	3798905	3798905	0	+	1	3	99	107	1.0
CP008925.1	h6.sal.bam	other	3798906	3798906	0	+	4	2	103	108	4.0
CP008925.1	h6.sal.bam	other	3798907	3798907	0	+	3	0	104	110	3.0
CP008925.1	h6.sal.bam	other	3798908	3798908	0	+	2	2	106	113	2.0
CP008925.1	h6.sal.bam	other	3798909	3798909	0	+	0	2	106	111	0.0
CP008925.1	h6.sal.bam	other	3798910	3798910	0	+	4	3	107	111	4.0
CP008925.1	h6.sal.bam	other	3798911	3798911	0	+	0	2	105	108	0.0
CP008925.1	h6.sal.bam	other	3798912	3798912	0	+	0	2	103	108	0.0
CP008925.1	h6.sal.bam	other	3798913	3798913	0	+	3	1	106	106	3.0
CP008925.1	h6.sal.bam	other	3798914	3798914	0	+	1	2	102	106	1.0
CP008925.1	h6.sal.bam	other	3798915	3798915	0	+	0	4	103	108	0.0
CP008925.1	h6.sal.bam	other	3798916	3798916	0	+	3	2	105	105	3.0
CP008925.1	h6.sal.bam	other	3798917	3798917	0	+	0	1	105	103	0.0
CP008925.1	h6.sal.bam	other	3798918	3798918	0	+	2	1	106	106	2.0
CP008925.1	h6.sal.bam	other	3798919	3798919	0	+	1	0	107	105	1.0
CP008925.1	h6.sal.bam	other	3798920	3798920	0	+	1	1	107	107	1.0
CP008925.1	h6.sal.bam	other	3798921	3798921	0	+	1	0	107	107	1.0
CP008925.1	h6.sal.bam	other	3798922	3798922	0	+	1	1	107	111	1.0
CP008925.1	h6.sal.bam	other	3798923	3798923	0	+	0	1	107	110	0.0
CP008925.1	h6.sal.bam	other	3798924	3798924	0	+	0	0	105	113	0.0
CP008925.1	h6.sal.bam	other	3798925	3798925	0	+	3	0	106	113	3.0
CP008925.1	h6.sal.bam	other	3798926	3798926	0	+	4	2	106	118	4.0
CP008925.1	h6.sal.bam	other	3798927	3798927	0	+	0	2	105	117	0.0
CP008925.1	h6.sal.bam	other	3798928	3798928	0	+	3	0	108	115	3.0
CP008925.1	h6.sal.bam	other	3798929	3798929	0	+	2	0	108	115	2.0
CP008925.1	h6.sal.bam	other	3798930	3798930	0	+	2	3	109	119	2.0
CP008925.1	h6.sal.bam	other	3798931	3798931	0	+	0	1	102	119	0.0
CP008925.1	h6.sal.bam	other	3798932	3798932	0	+	1	4	103	119	1.0
CP008925.1	h6.sal.bam	other	3798933	3798933	0	+	1	2	104	115	1.0
CP008925.1	h6.sal.bam	other	3798934	3798934	0	+	2	0	102	114	2.0
CP008925.1	h6.sal.bam	other	3798935	3798935	0	+	0	5	102	114	0.0
CP008925.1	h6.sal.bam	other	3798936	3798936	0	+	1	2	103	109	1.0
CP008925.1	h6.sal.bam	other	3798937	3798937	0	+	2	1	105	108	2.0
CP008925.1	h6.sal.bam	other	3798938	3798938	0	+	1	2	102	108	1.0
CP008925.1	h6.sal.bam	other	3798939	3798939	0	+	2	0	103	107	2.0
CP008925.1	h6.sal.bam	other	3798940	3798940	0	+	0	1	102	109	0.0
CP008925.1	h6.sal.bam	other	3798941	3798941	0	+	0	0	101	109	0.0
CP008925.1	h6.sal.bam	other	3798942	3798942	0	+	0	0	99	110	0.0
CP008925.1	h6.sal.bam	other	3798943	3798943	0	+	0	1	99	110	0.0
CP008925.1	h6.sal.bam	other	3798944	3798944	0	+	2	3	101	109	2.0
CP008925.1	h6.sal.bam	other	3798945	3798945	0	+	4	0	105	108	4.0
CP008925.1	h6.sal.bam	other	3798946	3798946	0	+	0	1	101	108	0.0
CP008925.1	h6.sal.bam	other	3798947	3798947	0	+	0	2	99	107	0.0
CP008925.1	h6.sal.bam	other	3798948	3798948	0	+	3	1	102	105	3.0
CP008925.1	h6.sal.bam	other	3798949	3798949	0	+	2	3	103	107	2.0
CP008925.1	h6.sal.bam	other	3798950	3798950	0	+	1	2	101	105	1.0
CP008925.1	h6.sal.bam	other	3798951	3798951	0	+	1	2	102	104	1.0
CP008925.1	h6.sal.bam	other	3798952	3798952	0	+	1	2	103	102	1.0
CP008925.1	h6.sal.bam	other	3798953	3798953	0	+	2	5	104	101	2.0
CP008925.1	h6.sal.bam	other	3798954	3798954	0	+	1	1	104	97	1.0
CP008925.1	h6.sal.bam	other	3798955	3798955	0	+	1	0	103	96	1.0
CP008925.1	h6.sal.bam	other	3798956	3798956	0	+	3	0	102	98	3.0
CP008925.1	h6.sal.bam	other	3798957	3798957	0	+	1	2	103	98	1.0
CP008925.1	h6.sal.bam	other	3798958	3798958	0	+	1	2	102	97	1.0
CP008925.1	h6.sal.bam	other	3798959	3798959	0	+	2	1	103	98	2.0
CP008925.1	h6.sal.bam	other	3798960	3798960	0	+	4	0	102	102	4.0
CP008925.1	h6.sal.bam	other	3798961	3798961	0	+	1	1	103	102	1.0
CP008925.1	h6.sal.bam	other	3798962	3798962	0	+	2	1	102	102	2.0
CP008925.1	h6.sal.bam	other	3798963	3798963	0	+	1	2	103	103	1.0
CP008925.1	h6.sal.bam	other	3798964	3798964	0	+	2	1	103	102	2.0
CP008925.1	h6.sal.bam	other	3798965	3798965	0	+	1	0	102	102	1.0
CP008925.1	h6.sal.bam	other	3798966	3798966	0	+	0	2	101	102	0.0
CP008925.1	h6.sal.bam	other	3798967	3798967	0	+	2	1	102	100	2.0
CP008925.1	h6.sal.bam	other	3798968	3798968	0	+	2	1	104	100	2.0
CP008925.1	h6.sal.bam	other	3798969	3798969	0	+	2	1	103	102	2.0
CP008925.1	h6.sal.bam	other	3798970	3798970	0	+	1	0	104	101	1.0
CP008925.1	h6.sal.bam	other	3798971	3798971	0	+	1	0	102	105	1.0
CP008925.1	h6.sal.bam	other	3798972	3798972	0	+	1	1	100	105	1.0
CP008925.1	h6.sal.bam	other	3798973	3798973	0	+	1	1	101	104	1.0
CP008925.1	h6.sal.bam	other	3798974	3798974	0	+	1	1	102	103	1.0
CP008925.1	h6.sal.bam	other	3798975	3798975	0	+	0	2	101	102	0.0
CP008925.1	h6.sal.bam	other	3798976	3798976	0	+	2	2	101	100	2.0
CP008925.1	h6.sal.bam	other	3798977	3798977	0	+	3	5	103	105	3.0
CP008925.1	h6.sal.bam	other	3798978	3798978	0	+	3	2	105	100	3.0
CP008925.1	h6.sal.bam	other	3798979	3798979	0	+	2	3	107	98	2.0
CP008925.1	h6.sal.bam	other	3798980	3798980	0	+	1	3	107	99	1.0
CP008925.1	h6.sal.bam	other	3798981	3798981	0	+	1	4	104	97	1.0
CP008925.1	h6.sal.bam	other	3798982	3798982	0	+	2	1	101	93	2.0
CP008925.1	h6.sal.bam	other	3798983	3798983	0	+	1	1	102	92	1.0
CP008925.1	h6.sal.bam	other	3798984	3798984	0	+	1	1	103	93	1.0
CP008925.1	h6.sal.bam	other	3798985	3798985	0	+	4	0	103	92	4.0
CP008925.1	h6.sal.bam	other	3798986	3798986	0	+	1	2	104	92	1.0
CP008925.1	h6.sal.bam	other	3798987	3798987	0	+	3	1	107	92	3.0
CP008925.1	h6.sal.bam	other	3798988	3798988	0	+	2	2	106	94	2.0
CP008925.1	h6.sal.bam	other	3798989	3798989	0	+	2	2	107	92	2.0
CP008925.1	h6.sal.bam	other	3798990	3798990	0	+	3	1	110	90	3.0
CP008925.1	h6.sal.bam	other	3798991	3798991	0	+	4	0	110	91	4.0
CP008925.1	h6.sal.bam	other	3798992	3798992	0	+	3	4	113	91	3.0
CP008925.1	h6.sal.bam	other	3798993	3798993	0	+	0	0	111	89	0.0
CP008925.1	h6.sal.bam	other	3798994	3798994	0	+	2	2	112	90	2.0
CP008925.1	h6.sal.bam	other	3798995	3798995	0	+	0	1	110	89	0.0
CP008925.1	h6.sal.bam	other	3798996	3798996	0	+	4	4	114	88	4.0
CP008925.1	h6.sal.bam	other	3798997	3798997	0	+	2	0	115	84	2.0
CP008925.1	h6.sal.bam	other	3798998	3798998	0	+	1	5	116	90	1.0
CP008925.1	h6.sal.bam	other	3798999	3798999	0	+	2	1	111	87	2.0
CP008925.1	h6.sal.bam	other	3799000	3799000	0	+	1	3	112	86	1.0
CP008925.1	h6.sal.bam	other	3799001	3799001	0	+	0	2	112	83	0.0
CP008925.1	h6.sal.bam	other	3799002	3799002	0	+	1	2	110	82	1.0
CP008925.1	h6.sal.bam	other	3799003	3799003	0	+	2	1	112	80	2.0
CP008925.1	h6.sal.bam	other	3799004	3799004	0	+	2	1	112	79	2.0
CP008925.1	h6.sal.bam	other	3799005	3799005	0	+	3	2	113	83	3.0
CP008925.1	h6.sal.bam	other	3799006	3799006	0	+	0	1	113	81	0.0
CP008925.1	h6.sal.bam	other	3799007	3799007	0	+	2	0	113	82	2.0
CP008925.1	h6.sal.bam	other	3799008	3799008	0	+	0	1	111	82	0.0
CP008925.1	h6.sal.bam	other	3799009	3799009	0	+	0	0	111	81	0.0
CP008925.1	h6.sal.bam	other	3799010	3799010	0	+	0	1	111	83	0.0
CP008925.1	h6.sal.bam	other	3799011	3799011	0	+	2	1	112	82	2.0
CP008925.1	h6.sal.bam	other	3799012	3799012	0	+	2	1	113	81	2.0
CP008925.1	h6.sal.bam	other	3799013	3799013	0	+	2	2	114	82	2.0
CP008925.1	h6.sal.bam	other	3799014	3799014	0	+	1	0	113	80	1.0
CP008925.1	h6.sal.bam	other	3799015	3799015	0	+	2	2	115	80	2.0
CP008925.1	h6.sal.bam	other	3799016	3799016	0	+	1	0	116	78	1.0
CP008925.1	h6.sal.bam	other	3799017	3799017	0	+	1	0	117	79	1.0
CP008925.1	h6.sal.bam	other	3799018	3799018	0	+	4	2	121	85	4.0
CP008925.1	h6.sal.bam	other	3799019	3799019	0	+	1	0	120	86	1.0
CP008925.1	h6.sal.bam	other	3799020	3799020	0	+	0	0	116	89	0.0
CP008925.1	h6.sal.bam	other	3799021	3799021	0	+	0	0	116	89	0.0
CP008925.1	h6.sal.bam	other	3799022	3799022	0	+	0	3	116	89	0.0
CP008925.1	h6.sal.bam	other	3799023	3799023	0	+	3	0	116	89	3.0
CP008925.1	h6.sal.bam	other	3799024	3799024	0	+	1	1	114	90	1.0
CP008925.1	h6.sal.bam	other	3799025	3799025	0	+	0	1	114	89	0.0
CP008925.1	h6.sal.bam	other	3799026	3799026	0	+	2	1	115	89	2.0
CP008925.1	h6.sal.bam	other	3799027	3799027	0	+	1	0	114	91	1.0
CP008925.1	h6.sal.bam	other	3799028	3799028	0	+	0	1	112	91	0.0
CP008925.1	h6.sal.bam	other	3799029	3799029	0	+	1	0	113	90	1.0
CP008925.1	h6.sal.bam	other	3799030	3799030	0	+	3	2	114	91	3.0
CP008925.1	h6.sal.bam	other	3799031	3799031	0	+	0	1	112	89	0.0
CP008925.1	h6.sal.bam	other	3799032	3799032	0	+	1	3	112	89	1.0
CP008925.1	h6.sal.bam	other	3799033	3799033	0	+	0	5	111	90	0.0
CP008925.1	h6.sal.bam	other	3799034	3799034	0	+	0	0	105	89	0.0
CP008925.1	h6.sal.bam	other	3799035	3799035	0	+	0	1	105	93	0.0
CP008925.1	h6.sal.bam	other	3799036	3799036	0	+	2	1	102	93	2.0
CP008925.1	h6.sal.bam	other	3799037	3799037	0	+	1	1	103	92	1.0
CP008925.1	h6.sal.bam	other	3799038	3799038	0	+	2	1	103	96	2.0
CP008925.1	h6.sal.bam	other	3799039	3799039	0	+	2	1	105	95	2.0
CP008925.1	h6.sal.bam	other	3799040	3799040	0	+	0	0	104	96	0.0
CP008925.1	h6.sal.bam	other	3799041	3799041	0	+	2	0	106	101	2.0
CP008925.1	h6.sal.bam	other	3799042	3799042	0	+	1	1	103	105	1.0
CP008925.1	h6.sal.bam	other	3799043	3799043	0	+	0	3	103	104	0.0
CP008925.1	h6.sal.bam	other	3799044	3799044	0	+	1	0	102	103	1.0
CP008925.1	h6.sal.bam	other	3799045	3799045	0	+	1	5	102	106	1.0
CP008925.1	h6.sal.bam	other	3799046	3799046	0	+	0	0	100	101	0.0
CP008925.1	h6.sal.bam	other	3799047	3799047	0	+	1	2	101	101	1.0
CP008925.1	h6.sal.bam	other	3799048	3799048	0	+	3	2	103	100	3.0
CP008925.1	h6.sal.bam	other	3799049	3799049	0	+	1	0	103	101	1.0
CP008925.1	h6.sal.bam	other	3799050	3799050	0	+	1	3	104	105	1.0
CP008925.1	h6.sal.bam	other	3799051	3799051	0	+	0	0	102	102	0.0
CP008925.1	h6.sal.bam	other	3799052	3799052	0	+	2	0	100	103	2.0
CP008925.1	h6.sal.bam	other	3799053	3799053	0	+	0	2	98	104	0.0
CP008925.1	h6.sal.bam	other	3799054	3799054	0	+	0	2	96	103	0.0
CP008925.1	h6.sal.bam	other	3799055	3799055	0	+	0	1	95	101	0.0
CP008925.1	h6.sal.bam	other	3799056	3799056	0	+	4	0	99	100	4.0
CP008925.1	h6.sal.bam	other	3799057	3799057	0	+	3	1	100	102	3.0
CP008925.1	h6.sal.bam	other	3799058	3799058	0	+	3	1	102	101	3.0
CP008925.1	h6.sal.bam	other	3799059	3799059	0	+	0	0	101	103	0.0
CP008925.1	h6.sal.bam	other	3799060	3799060	0	+	0	2	96	103	0.0
CP008925.1	h6.sal.bam	other	3799061	3799061	0	+	2	1	97	101	2.0
CP008925.1	h6.sal.bam	other	3799062	3799062	0	+	3	2	97	100	3.0
CP008925.1	h6.sal.bam	other	3799063	3799063	0	+	1	1	96	98	1.0
CP008925.1	h6.sal.bam	other	3799064	3799064	0	+	2	0	96	97	2.0
CP008925.1	h6.sal.bam	other	3799065	3799065	0	+	1	1	94	97	1.0
CP008925.1	h6.sal.bam	other	3799066	3799066	0	+	1	1	91	101	1.0
CP008925.1	h6.sal.bam	other	3799067	3799067	0	+	2	0	90	103	2.0
CP008925.1	h6.sal.bam	other	3799068	3799068	0	+	2	1	92	103	2.0
CP008925.1	h6.sal.bam	other	3799069	3799069	0	+	1	1	91	102	1.0
CP008925.1	h6.sal.bam	other	3799070	3799070	0	+	1	3	92	104	1.0
CP008925.1	h6.sal.bam	other	3799071	3799071	0	+	0	1	89	106	0.0
CP008925.1	h6.sal.bam	other	3799072	3799072	0	+	1	3	88	105	1.0
CP008925.1	h6.sal.bam	other	3799073	3799073	0	+	1	2	88	102	1.0
CP008925.1	h6.sal.bam	other	3799074	3799074	0	+	0	0	86	102	0.0
CP008925.1	h6.sal.bam	other	3799075	3799075	0	+	0	0	85	103	0.0
CP008925.1	h6.sal.bam	other	3799076	3799076	0	+	0	2	85	107	0.0
CP008925.1	h6.sal.bam	other	3799077	3799077	0	+	0	1	84	105	0.0
CP008925.1	h6.sal.bam	other	3799078	3799078	0	+	2	1	84	104	2.0
CP008925.1	h6.sal.bam	GAAC	3799079	3799079	3799087	+	1	2	83	104	1.0
CP008925.1	h6.sal.bam	other	3799080	3799080	0	+	1	1	81	107	1.0
CP008925.1	h6.sal.bam	GAAC	3799081	3799081	3799087	+	2	1	83	106	2.0
CP008925.1	h6.sal.bam	other	3799082	3799082	0	+	3	1	84	106	3.0
CP008925.1	h6.sal.bam	other	3799083	3799083	0	+	0	2	84	106	0.0
CP008925.1	h6.sal.bam	other	3799084	3799084	0	+	0	1	84	105	0.0
CP008925.1	h6.sal.bam	other	3799085	3799085	0	+	0	0	84	104	0.0
CP008925.1	h6.sal.bam	other	3799086	3799086	0	+	0	1	82	104	0.0
CP008925.1	h6.sal.bam	other	3799087	3799087	0	+	0	0	80	108	0.0
CP008925.1	h6.sal.bam	other	3799088	3799088	0	+	1	2	78	110	1.0
CP008925.1	h6.sal.bam	other	3799089	3799089	0	+	3	0	79	111	3.0
CP008925.1	h6.sal.bam	other	3799090	3799090	0	+	0	3	79	113	0.0
CP008925.1	h6.sal.bam	other	3799091	3799091	0	+	1	1	79	112	1.0
CP008925.1	h6.sal.bam	other	3799092	3799092	0	+	2	3	80	111	2.0
CP008925.1	h6.sal.bam	other	3799093	3799093	0	+	1	3	77	108	1.0
CP008925.1	h6.sal.bam	other	3799094	3799094	0	+	3	0	79	111	3.0
CP008925.1	h6.sal.bam	other	3799095	3799095	0	+	1	0	80	112	1.0
CP008925.1	h6.sal.bam	GAAC	3799096	3799096	3799087	+	1	3	81	112	1.0
CP008925.1	h6.sal.bam	other	3799097	3799097	0	+	1	1	80	114	1.0
CP008925.1	h6.sal.bam	GAAC	3799098	3799098	3799087	+	2	0	81	113	2.0
CP008925.1	h6.sal.bam	other	3799099	3799099	0	+	2	1	83	117	2.0
CP008925.1	h6.sal.bam	other	3799100	3799100	0	+	2	0	85	116	2.0
CP008925.1	h6.sal.bam	other	3799101	3799101	0	+	4	2	86	120	4.0
CP008925.1	h6.sal.bam	other	3799102	3799102	0	+	0	0	86	118	0.0
CP008925.1	h6.sal.bam	other	3799103	3799103	0	+	0	1	86	118	0.0
CP008925.1	h6.sal.bam	other	3799104	3799104	0	+	1	0	86	121	1.0
CP008925.1	h6.sal.bam	other	3799105	3799105	0	+	0	1	83	122	0.0
CP008925.1	h6.sal.bam	other	3799106	3799106	0	+	2	3	85	121	2.0
CP008925.1	h6.sal.bam	other	3799107	3799107	0	+	1	1	85	121	1.0
CP008925.1	h6.sal.bam	other	3799108	3799108	0	+	2	4	87	122	2.0
CP008925.1	h6.sal.bam	other	3799109	3799109	0	+	7	4	94	117	7.0
CP008925.1	h6.sal.bam	other	3799110	3799110	0	+	2	1	95	117	2.0
CP008925.1	h6.sal.bam	other	3799111	3799111	0	+	0	4	92	121	0.0
CP008925.1	h6.sal.bam	other	3799112	3799112	0	+	2	1	91	122	2.0
CP008925.1	h6.sal.bam	other	3799113	3799113	0	+	1	2	90	121	1.0
CP008925.1	h6.sal.bam	other	3799114	3799114	0	+	0	6	90	119	0.0
CP008925.1	h6.sal.bam	other	3799115	3799115	0	+	2	2	92	116	2.0
CP008925.1	h6.sal.bam	other	3799116	3799116	0	+	2	2	92	114	2.0
CP008925.1	h6.sal.bam	other	3799117	3799117	0	+	1	2	92	112	1.0
CP008925.1	h6.sal.bam	other	3799118	3799118	0	+	0	1	92	111	0.0
CP008925.1	h6.sal.bam	other	3799119	3799119	0	+	0	2	90	112	0.0
CP008925.1	h6.sal.bam	other	3799120	3799120	0	+	1	1	91	110	1.0
CP008925.1	h6.sal.bam	other	3799121	3799121	0	+	3	1	94	112	3.0
CP008925.1	h6.sal.bam	other	3799122	3799122	0	+	3	3	95	112	3.0
CP008925.1	h6.sal.bam	other	3799123	3799123	0	+	2	3	97	109	2.0
CP008925.1	h6.sal.bam	other	3799124	3799124	0	+	2	0	98	108	2.0
CP008925.1	h6.sal.bam	other	3799125	3799125	0	+	1	1	98	108	1.0
CP008925.1	h6.sal.bam	other	3799126	3799126	0	+	2	0	99	107	2.0
CP008925.1	h6.sal.bam	other	3799127	3799127	0	+	3	1	101	108	3.0
CP008925.1	h6.sal.bam	other	3799128	3799128	0	+	2	1	103	110	2.0
CP008925.1	h6.sal.bam	other	3799129	3799129	0	+	2	1	104	110	2.0
CP008925.1	h6.sal.bam	other	3799130	3799130	0	+	3	0	104	113	3.0
CP008925.1	h6.sal.bam	other	3799131	3799131	0	+	0	2	101	114	0.0
CP008925.1	h6.sal.bam	other	3799132	3799132	0	+	1	0	102	112	1.0
CP008925.1	h6.sal.bam	other	3799133	3799133	0	+	0	1	99	114	0.0
CP008925.1	h6.sal.bam	other	3799134	3799134	0	+	0	0	99	113	0.0
CP008925.1	h6.sal.bam	other	3799135	3799135	0	+	0	0	97	113	0.0
CP008925.1	h6.sal.bam	other	3799136	3799136	0	+	0	0	94	117	0.0
CP008925.1	h6.sal.bam	other	3799137	3799137	0	+	0	0	93	117	0.0
CP008925.1	h6.sal.bam	other	3799138	3799138	0	+	0	4	91	117	0.0
CP008925.1	h6.sal.bam	other	3799139	3799139	0	+	0	1	91	113	0.0
CP008925.1	h6.sal.bam	other	3799140	3799140	0	+	1	1	90	112	1.0
CP008925.1	h6.sal.bam	other	3799141	3799141	0	+	0	2	90	111	0.0
CP008925.1	h6.sal.bam	other	3799142	3799142	0	+	0	2	88	109	0.0
CP008925.1	h6.sal.bam	other	3799143	3799143	0	+	2	1	88	110	2.0
CP008925.1	h6.sal.bam	other	3799144	3799144	0	+	1	2	88	110	1.0
CP008925.1	h6.sal.bam	other	3799145	3799145	0	+	1	3	88	108	1.0
CP008925.1	h6.sal.bam	other	3799146	3799146	0	+	7	0	95	105	7.0
CP008925.1	h6.sal.bam	other	3799147	3799147	0	+	2	2	96	105	2.0
CP008925.1	h6.sal.bam	other	3799148	3799148	0	+	1	0	96	107	1.0
CP008925.1	h6.sal.bam	other	3799149	3799149	0	+	1	4	97	109	1.0
CP008925.1	h6.sal.bam	other	3799150	3799150	0	+	0	2	97	107	0.0
CP008925.1	h6.sal.bam	other	3799151	3799151	0	+	1	0	98	108	1.0
CP008925.1	h6.sal.bam	other	3799152	3799152	0	+	2	1	100	110	2.0
CP008925.1	h6.sal.bam	other	3799153	3799153	0	+	3	2	101	109	3.0
CP008925.1	h6.sal.bam	other	3799154	3799154	0	+	2	3	102	107	2.0
CP008925.1	h6.sal.bam	other	3799155	3799155	0	+	0	1	101	106	0.0
CP008925.1	h6.sal.bam	other	3799156	3799156	0	+	0	1	99	106	0.0
CP008925.1	h6.sal.bam	other	3799157	3799157	0	+	1	1	97	106	1.0
CP008925.1	h6.sal.bam	other	3799158	3799158	0	+	0	0	97	110	0.0
CP008925.1	h6.sal.bam	other	3799159	3799159	0	+	4	0	101	110	4.0
CP008925.1	h6.sal.bam	other	3799160	3799160	0	+	0	3	101	110	0.0
CP008925.1	h6.sal.bam	other	3799161	3799161	0	+	2	2	103	108	2.0
CP008925.1	h6.sal.bam	other	3799162	3799162	0	+	0	2	103	106	0.0
CP008925.1	h6.sal.bam	other	3799163	3799163	0	+	1	3	100	104	1.0
CP008925.1	h6.sal.bam	other	3799164	3799164	0	+	2	2	102	101	2.0
CP008925.1	h6.sal.bam	other	3799165	3799165	0	+	1	2	101	100	1.0
CP008925.1	h6.sal.bam	other	3799166	3799166	0	+	2	0	101	99	2.0
CP008925.1	h6.sal.bam	other	3799167	3799167	0	+	0	5	101	99	0.0
CP008925.1	h6.sal.bam	other	3799168	3799168	0	+	0	0	97	94	0.0
CP008925.1	h6.sal.bam	other	3799169	3799169	0	+	0	1	97	94	0.0
CP008925.1	h6.sal.bam	other	3799170	3799170	0	+	2	0	98	94	2.0
CP008925.1	h6.sal.bam	other	3799171	3799171	0	+	1	5	98	101	1.0
CP008925.1	h6.sal.bam	other	3799172	3799172	0	+	1	0	98	100	1.0
CP008925.1	h6.sal.bam	other	3799173	3799173	0	+	1	4	96	101	1.0
CP008925.1	h6.sal.bam	other	3799174	3799174	0	+	3	3	98	98	3.0
CP008925.1	h6.sal.bam	other	3799175	3799175	0	+	1	1	97	95	1.0
CP008925.1	h6.sal.bam	other	3799176	3799176	0	+	0	0	92	98	0.0
CP008925.1	h6.sal.bam	other	3799177	3799177	0	+	1	4	93	98	1.0
CP008925.1	h6.sal.bam	other	3799178	3799178	0	+	3	1	96	96	3.0
CP008925.1	h6.sal.bam	other	3799179	3799179	0	+	1	0	96	96	1.0
CP008925.1	h6.sal.bam	other	3799180	3799180	0	+	3	3	99	96	3.0
CP008925.1	h6.sal.bam	other	3799181	3799181	0	+	0	1	98	94	0.0
CP008925.1	h6.sal.bam	other	3799182	3799182	0	+	3	2	98	96	3.0
CP008925.1	h6.sal.bam	other	3799183	3799183	0	+	1	3	91	96	1.0
CP008925.1	h6.sal.bam	other	3799184	3799184	0	+	0	4	91	98	0.0
CP008925.1	h6.sal.bam	other	3799185	3799185	0	+	1	4	92	98	1.0
CP008925.1	h6.sal.bam	other	3799186	3799186	0	+	0	1	92	94	0.0
CP008925.1	h6.sal.bam	other	3799187	3799187	0	+	2	0	91	97	2.0
CP008925.1	h6.sal.bam	other	3799188	3799188	0	+	1	1	92	97	1.0
CP008925.1	h6.sal.bam	other	3799189	3799189	0	+	3	2	95	99	3.0
CP008925.1	h6.sal.bam	other	3799190	3799190	0	+	0	0	92	97	0.0
CP008925.1	h6.sal.bam	other	3799191	3799191	0	+	2	1	93	100	2.0
CP008925.1	h6.sal.bam	other	3799192	3799192	0	+	3	0	95	102	3.0
CP008925.1	h6.sal.bam	other	3799193	3799193	0	+	2	2	97	102	2.0
CP008925.1	h6.sal.bam	other	3799194	3799194	0	+	0	0	97	104	0.0
CP008925.1	h6.sal.bam	other	3799195	3799195	0	+	0	3	96	107	0.0
CP008925.1	h6.sal.bam	other	3799196	3799196	0	+	2	1	92	107	2.0
CP008925.1	h6.sal.bam	other	3799197	3799197	0	+	3	0	95	106	3.0
CP008925.1	h6.sal.bam	other	3799198	3799198	0	+	3	3	96	109	3.0
CP008925.1	h6.sal.bam	other	3799199	3799199	0	+	0	1	93	110	0.0
CP008925.1	h6.sal.bam	other	3799200	3799200	0	+	2	0	93	110	2.0
CP008925.1	h6.sal.bam	other	3799201	3799201	0	+	3	3	95	111	3.0
CP008925.1	h6.sal.bam	other	3799202	3799202	0	+	0	1	91	109	0.0
CP008925.1	h6.sal.bam	other	3799203	3799203	0	+	1	0	90	108	1.0
CP008925.1	h6.sal.bam	other	3799204	3799204	0	+	0	4	88	110	0.0
CP008925.1	h6.sal.bam	other	3799205	3799205	0	+	2	1	88	106	2.0
CP008925.1	h6.sal.bam	other	3799206	3799206	0	+	2	1	90	108	2.0
CP008925.1	h6.sal.bam	other	3799207	3799207	0	+	1	1	90	111	1.0
CP008925.1	h6.sal.bam	other	3799208	3799208	0	+	2	1	91	110	2.0
CP008925.1	h6.sal.bam	other	3799209	3799209	0	+	1	0	92	110	1.0
CP008925.1	h6.sal.bam	other	3799210	3799210	0	+	1	4	93	111	1.0
CP008925.1	h6.sal.bam	other	3799211	3799211	0	+	0	0	93	108	0.0
CP008925.1	h6.sal.bam	other	3799212	3799212	0	+	1	0	94	108	1.0
CP008925.1	h6.sal.bam	other	3799213	3799213	0	+	1	0	95	108	1.0
CP008925.1	h6.sal.bam	other	3799214	3799214	0	+	2	0	97	109	2.0
CP008925.1	h6.sal.bam	other	3799215	3799215	0	+	1	2	97	109	1.0
CP008925.1	h6.sal.bam	other	3799216	3799216	0	+	0	0	97	107	0.0
CP008925.1	h6.sal.bam	other	3799217	3799217	0	+	0	1	97	109	0.0
CP008925.1	h6.sal.bam	other	3799218	3799218	0	+	0	0	96	109	0.0
CP008925.1	h6.sal.bam	other	3799219	3799219	0	+	1	3	96	109	1.0
CP008925.1	h6.sal.bam	other	3799220	3799220	0	+	2	1	97	108	2.0
CP008925.1	h6.sal.bam	other	3799221	3799221	0	+	0	0	89	110	0.0
CP008925.1	h6.sal.bam	other	3799222	3799222	0	+	1	2	89	112	1.0
CP008925.1	h6.sal.bam	other	3799223	3799223	0	+	0	1	89	110	0.0
CP008925.1	h6.sal.bam	other	3799224	3799224	0	+	1	1	89	110	1.0
CP008925.1	h6.sal.bam	other	3799225	3799225	0	+	0	3	89	109	0.0
CP008925.1	h6.sal.bam	other	3799226	3799226	0	+	1	2	89	110	1.0
CP008925.1	h6.sal.bam	other	3799227	3799227	0	+	2	0	89	111	2.0
CP008925.1	h6.sal.bam	other	3799228	3799228	0	+	1	2	87	113	1.0
CP008925.1	h6.sal.bam	other	3799229	3799229	0	+	3	1	88	113	3.0
CP008925.1	h6.sal.bam	other	3799230	3799230	0	+	2	1	90	112	2.0
CP008925.1	h6.sal.bam	other	3799231	3799231	0	+	0	0	90	115	0.0
CP008925.1	h6.sal.bam	other	3799232	3799232	0	+	1	5	86	117	1.0
CP008925.1	h6.sal.bam	other	3799233	3799233	0	+	0	0	86	112	0.0
CP008925.1	h6.sal.bam	other	3799234	3799234	0	+	6	0	92	113	6.0
CP008925.1	h6.sal.bam	other	3799235	3799235	0	+	0	1	90	114	0.0
CP008925.1	h6.sal.bam	other	3799236	3799236	0	+	2	0	92	115	2.0
CP008925.1	h6.sal.bam	other	3799237	3799237	0	+	1	0	93	115	1.0
CP008925.1	h6.sal.bam	other	3799238	3799238	0	+	1	0	93	117	1.0
CP008925.1	h6.sal.bam	other	3799239	3799239	0	+	0	1	91	118	0.0
CP008925.1	h6.sal.bam	other	3799240	3799240	0	+	0	1	90	117	0.0
CP008925.1	h6.sal.bam	other	3799241	3799241	0	+	2	0	90	118	2.0
CP008925.1	h6.sal.bam	other	3799242	3799242	0	+	0	1	90	118	0.0
CP008925.1	h6.sal.bam	other	3799243	3799243	0	+	1	3	90	119	1.0
CP008925.1	h6.sal.bam	other	3799244	3799244	0	+	2	5	90	119	2.0
CP008925.1	h6.sal.bam	other	3799245	3799245	0	+	0	3	90	114	0.0
CP008925.1	h6.sal.bam	other	3799246	3799246	0	+	1	1	90	111	1.0
CP008925.1	h6.sal.bam	other	3799247	3799247	0	+	0	1	89	111	0.0
CP008925.1	h6.sal.bam	other	3799248	3799248	0	+	2	1	90	114	2.0
CP008925.1	h6.sal.bam	other	3799249	3799249	0	+	2	0	89	113	2.0
CP008925.1	h6.sal.bam	other	3799250	3799250	0	+	1	3	89	113	1.0
CP008925.1	h6.sal.bam	other	3799251	3799251	0	+	1	0	89	110	1.0
CP008925.1	h6.sal.bam	other	3799252	3799252	0	+	0	2	89	110	0.0
CP008925.1	h6.sal.bam	other	3799253	3799253	0	+	2	1	86	109	2.0
CP008925.1	h6.sal.bam	other	3799254	3799254	0	+	0	1	86	108	0.0
CP008925.1	h6.sal.bam	other	3799255	3799255	0	+	2	1	86	109	2.0
CP008925.1	h6.sal.bam	other	3799256	3799256	0	+	1	1	84	109	1.0
CP008925.1	h6.sal.bam	other	3799257	3799257	0	+	0	2	84	108	0.0
CP008925.1	h6.sal.bam	other	3799258	3799258	0	+	0	5	83	108	0.0
CP008925.1	h6.sal.bam	other	3799259	3799259	0	+	2	4	85	103	2.0
CP008925.1	h6.sal.bam	other	3799260	3799260	0	+	0	0	84	99	0.0
CP008925.1	h6.sal.bam	other	3799261	3799261	0	+	1	5	84	99	1.0
CP008925.1	h6.sal.bam	other	3799262	3799262	0	+	2	0	83	95	2.0
CP008925.1	h6.sal.bam	other	3799263	3799263	0	+	0	2	83	95	0.0
CP008925.1	h6.sal.bam	other	3799264	3799264	0	+	1	3	81	94	1.0
CP008925.1	h6.sal.bam	other	3799265	3799265	0	+	2	3	82	91	2.0
CP008925.1	h6.sal.bam	other	3799266	3799266	0	+	0	0	79	93	0.0
CP008925.1	h6.sal.bam	other	3799267	3799267	0	+	1	4	80	95	1.0
CP008925.1	h6.sal.bam	other	3799268	3799268	0	+	0	3	79	93	0.0
CP008925.1	h6.sal.bam	other	3799269	3799269	0	+	0	1	79	90	0.0
CP008925.1	h6.sal.bam	other	3799270	3799270	0	+	2	2	79	89	2.0
CP008925.1	h6.sal.bam	other	3799271	3799271	0	+	1	3	80	87	1.0
CP008925.1	h6.sal.bam	other	3799272	3799272	0	+	5	2	79	85	5.0
CP008925.1	h6.sal.bam	other	3799273	3799273	0	+	2	2	81	83	2.0
CP008925.1	h6.sal.bam	other	3799274	3799274	0	+	1	1	80	81	1.0
CP008925.1	h6.sal.bam	other	3799275	3799275	0	+	1	1	78	80	1.0
CP008925.1	h6.sal.bam	other	3799276	3799276	0	+	0	1	78	80	0.0
CP008925.1	h6.sal.bam	other	3799277	3799277	0	+	1	2	79	79	1.0
CP008925.1	h6.sal.bam	other	3799278	3799278	0	+	0	0	78	80	0.0
CP008925.1	h6.sal.bam	other	3799279	3799279	0	+	2	3	80	80	2.0
CP008925.1	h6.sal.bam	other	3799280	3799280	0	+	1	1	79	77	1.0
CP008925.1	h6.sal.bam	other	3799281	3799281	0	+	0	3	76	77	0.0
CP008925.1	h6.sal.bam	other	3799282	3799282	0	+	0	1	75	77	0.0
CP008925.1	h6.sal.bam	other	3799283	3799283	0	+	7	1	80	76	7.0
CP008925.1	h6.sal.bam	other	3799284	3799284	0	+	1	1	80	75	1.0
CP008925.1	h6.sal.bam	other	3799285	3799285	0	+	4	0	83	76	4.0
CP008925.1	h6.sal.bam	other	3799286	3799286	0	+	1	1	84	76	1.0
CP008925.1	h6.sal.bam	other	3799287	3799287	0	+	0	0	84	75	0.0
CP008925.1	h6.sal.bam	other	3799288	3799288	0	+	1	1	83	77	1.0
CP008925.1	h6.sal.bam	other	3799289	3799289	0	+	1	0	82	76	1.0
CP008925.1	h6.sal.bam	other	3799290	3799290	0	+	1	1	83	77	1.0
CP008925.1	h6.sal.bam	other	3799291	3799291	0	+	0	1	83	76	0.0
CP008925.1	h6.sal.bam	other	3799292	3799292	0	+	3	0	86	77	3.0
CP008925.1	h6.sal.bam	other	3799293	3799293	0	+	0	2	86	77	0.0
CP008925.1	h6.sal.bam	other	3799294	3799294	0	+	2	1	85	78	2.0
CP008925.1	h6.sal.bam	other	3799295	3799295	0	+	2	2	87	79	2.0
CP008925.1	h6.sal.bam	other	3799296	3799296	0	+	0	2	87	77	0.0
CP008925.1	h6.sal.bam	other	3799297	3799297	0	+	3	0	89	75	3.0
CP008925.1	h6.sal.bam	other	3799298	3799298	0	+	3	1	92	78	3.0
CP008925.1	h6.sal.bam	other	3799299	3799299	0	+	2	5	93	78	2.0
CP008925.1	h6.sal.bam	other	3799300	3799300	0	+	1	1	92	75	1.0
CP008925.1	h6.sal.bam	other	3799301	3799301	0	+	0	2	92	74	0.0
CP008925.1	h6.sal.bam	other	3799302	3799302	0	+	1	2	91	77	1.0
CP008925.1	h6.sal.bam	other	3799303	3799303	0	+	1	1	91	75	1.0
CP008925.1	h6.sal.bam	other	3799304	3799304	0	+	0	3	88	75	0.0
CP008925.1	h6.sal.bam	other	3799305	3799305	0	+	0	2	87	73	0.0
CP008925.1	h6.sal.bam	other	3799306	3799306	0	+	1	1	87	71	1.0
CP008925.1	h6.sal.bam	other	3799307	3799307	0	+	0	0	87	70	0.0
CP008925.1	h6.sal.bam	other	3799308	3799308	0	+	2	1	83	70	2.0
CP008925.1	h6.sal.bam	other	3799309	3799309	0	+	2	1	85	70	2.0
CP008925.1	h6.sal.bam	other	3799310	3799310	0	+	1	2	86	69	1.0
CP008925.1	h6.sal.bam	other	3799311	3799311	0	+	6	2	90	67	6.0
CP008925.1	h6.sal.bam	other	3799312	3799312	0	+	2	1	91	65	2.0
CP008925.1	h6.sal.bam	other	3799313	3799313	0	+	0	0	90	68	0.0
CP008925.1	h6.sal.bam	other	3799314	3799314	0	+	0	0	90	71	0.0
CP008925.1	h6.sal.bam	other	3799315	3799315	0	+	0	2	88	73	0.0
CP008925.1	h6.sal.bam	other	3799316	3799316	0	+	1	1	89	72	1.0
CP008925.1	h6.sal.bam	other	3799317	3799317	0	+	0	1	88	71	0.0
CP008925.1	h6.sal.bam	other	3799318	3799318	0	+	1	3	89	70	1.0
CP008925.1	h6.sal.bam	other	3799319	3799319	0	+	3	1	90	69	3.0
CP008925.1	h6.sal.bam	other	3799320	3799320	0	+	1	0	91	68	1.0
CP008925.1	h6.sal.bam	other	3799321	3799321	0	+	0	0	90	68	0.0
CP008925.1	h6.sal.bam	other	3799322	3799322	0	+	2	4	91	71	2.0
CP008925.1	h6.sal.bam	other	3799323	3799323	0	+	1	0	88	67	1.0
CP008925.1	h6.sal.bam	other	3799324	3799324	0	+	1	0	89	67	1.0
CP008925.1	h6.sal.bam	other	3799325	3799325	0	+	0	0	88	68	0.0
CP008925.1	h6.sal.bam	other	3799326	3799326	0	+	0	0	87	69	0.0
CP008925.1	h6.sal.bam	other	3799327	3799327	0	+	1	1	86	71	1.0
CP008925.1	h6.sal.bam	other	3799328	3799328	0	+	1	1	87	70	1.0
CP008925.1	h6.sal.bam	other	3799329	3799329	0	+	2	1	88	70	2.0
CP008925.1	h6.sal.bam	other	3799330	3799330	0	+	1	1	88	72	1.0
CP008925.1	h6.sal.bam	other	3799331	3799331	0	+	0	1	88	71	0.0
CP008925.1	h6.sal.bam	other	3799332	3799332	0	+	0	1	88	71	0.0
CP008925.1	h6.sal.bam	other	3799333	3799333	0	+	2	0	88	72	2.0
CP008925.1	h6.sal.bam	other	3799334	3799334	0	+	1	0	89	72	1.0
CP008925.1	h6.sal.bam	other	3799335	3799335	0	+	0	1	89	72	0.0
CP008925.1	h6.sal.bam	other	3799336	3799336	0	+	1	1	87	73	1.0
CP008925.1	h6.sal.bam	other	3799337	3799337	0	+	4	1	90	72	4.0
CP008925.1	h6.sal.bam	other	3799338	3799338	0	+	1	0	91	72	1.0
CP008925.1	h6.sal.bam	other	3799339	3799339	0	+	1	4	92	72	1.0
CP008925.1	h6.sal.bam	other	3799340	3799340	0	+	0	0	90	70	0.0
CP008925.1	h6.sal.bam	other	3799341	3799341	0	+	2	2	92	70	2.0
CP008925.1	h6.sal.bam	other	3799342	3799342	0	+	3	2	94	71	3.0
CP008925.1	h6.sal.bam	other	3799343	3799343	0	+	0	0	94	71	0.0
CP008925.1	h6.sal.bam	other	3799344	3799344	0	+	3	0	95	72	3.0
CP008925.1	h6.sal.bam	other	3799345	3799345	0	+	0	0	94	72	0.0
CP008925.1	h6.sal.bam	other	3799346	3799346	0	+	2	1	91	73	2.0
CP008925.1	h6.sal.bam	other	3799347	3799347	0	+	0	0	88	73	0.0
CP008925.1	h6.sal.bam	other	3799348	3799348	0	+	0	0	88	73	0.0
CP008925.1	h6.sal.bam	other	3799349	3799349	0	+	1	0	89	74	1.0
CP008925.1	h6.sal.bam	other	3799350	3799350	0	+	1	1	89	75	1.0
CP008925.1	h6.sal.bam	other	3799351	3799351	0	+	3	0	91	75	3.0
CP008925.1	h6.sal.bam	other	3799352	3799352	0	+	1	3	92	75	1.0
CP008925.1	h6.sal.bam	other	3799353	3799353	0	+	0	0	90	80	0.0
CP008925.1	h6.sal.bam	other	3799354	3799354	0	+	1	0	91	80	1.0
CP008925.1	h6.sal.bam	other	3799355	3799355	0	+	0	1	90	81	0.0
CP008925.1	h6.sal.bam	other	3799356	3799356	0	+	4	3	94	81	4.0
CP008925.1	h6.sal.bam	other	3799357	3799357	0	+	2	0	96	78	2.0
CP008925.1	h6.sal.bam	other	3799358	3799358	0	+	1	0	85	79	1.0
CP008925.1	h6.sal.bam	other	3799359	3799359	0	+	7	2	92	81	7.0
CP008925.1	h6.sal.bam	other	3799360	3799360	0	+	0	0	92	79	0.0
CP008925.1	h6.sal.bam	other	3799361	3799361	0	+	0	1	91	84	0.0
CP008925.1	h6.sal.bam	other	3799362	3799362	0	+	2	1	92	83	2.0
CP008925.1	h6.sal.bam	other	3799363	3799363	0	+	1	0	92	83	1.0
CP008925.1	h6.sal.bam	other	3799364	3799364	0	+	0	1	90	83	0.0
CP008925.1	h6.sal.bam	other	3799365	3799365	0	+	0	0	90	85	0.0
CP008925.1	h6.sal.bam	other	3799366	3799366	0	+	1	2	91	85	1.0
CP008925.1	h6.sal.bam	other	3799367	3799367	0	+	2	4	90	83	2.0
CP008925.1	h6.sal.bam	other	3799368	3799368	0	+	3	0	92	79	3.0
CP008925.1	h6.sal.bam	other	3799369	3799369	0	+	2	2	93	80	2.0
CP008925.1	h6.sal.bam	other	3799370	3799370	0	+	5	2	96	79	5.0
CP008925.1	h6.sal.bam	other	3799371	3799371	0	+	1	0	97	77	1.0
CP008925.1	h6.sal.bam	other	3799372	3799372	0	+	1	1	96	77	1.0
CP008925.1	h6.sal.bam	other	3799373	3799373	0	+	1	1	94	76	1.0
CP008925.1	h6.sal.bam	other	3799374	3799374	0	+	1	1	91	81	1.0
CP008925.1	h6.sal.bam	other	3799375	3799375	0	+	0	2	90	80	0.0
CP008925.1	h6.sal.bam	other	3799376	3799376	0	+	0	3	90	78	0.0
CP008925.1	h6.sal.bam	other	3799377	3799377	0	+	0	1	89	84	0.0
CP008925.1	h6.sal.bam	other	3799378	3799378	0	+	0	0	88	84	0.0
CP008925.1	h6.sal.bam	other	3799379	3799379	0	+	1	1	89	85	1.0
CP008925.1	h6.sal.bam	other	3799380	3799380	0	+	3	0	92	85	3.0
CP008925.1	h6.sal.bam	other	3799381	3799381	0	+	1	0	92	86	1.0
CP008925.1	h6.sal.bam	other	3799382	3799382	0	+	1	0	91	86	1.0
CP008925.1	h6.sal.bam	other	3799383	3799383	0	+	2	1	93	86	2.0
CP008925.1	h6.sal.bam	other	3799384	3799384	0	+	1	0	92	85	1.0
CP008925.1	h6.sal.bam	other	3799385	3799385	0	+	1	0	92	87	1.0
CP008925.1	h6.sal.bam	other	3799386	3799386	0	+	0	3	86	88	0.0
CP008925.1	h6.sal.bam	other	3799387	3799387	0	+	1	1	85	85	1.0
CP008925.1	h6.sal.bam	other	3799388	3799388	0	+	1	3	86	84	1.0
CP008925.1	h6.sal.bam	other	3799389	3799389	0	+	2	2	88	81	2.0
CP008925.1	h6.sal.bam	other	3799390	3799390	0	+	0	1	88	79	0.0
CP008925.1	h6.sal.bam	other	3799391	3799391	0	+	0	0	87	80	0.0
CP008925.1	h6.sal.bam	other	3799392	3799392	0	+	1	2	88	81	1.0
CP008925.1	h6.sal.bam	other	3799393	3799393	0	+	1	1	88	80	1.0
CP008925.1	h6.sal.bam	other	3799394	3799394	0	+	1	1	88	79	1.0
CP008925.1	h6.sal.bam	other	3799395	3799395	0	+	3	1	90	79	3.0
CP008925.1	h6.sal.bam	other	3799396	3799396	0	+	0	1	90	78	0.0
CP008925.1	h6.sal.bam	other	3799397	3799397	0	+	1	0	89	81	1.0
CP008925.1	h6.sal.bam	other	3799398	3799398	0	+	2	0	90	82	2.0
CP008925.1	h6.sal.bam	other	3799399	3799399	0	+	1	1	90	83	1.0
CP008925.1	h6.sal.bam	other	3799400	3799400	0	+	0	1	90	84	0.0
CP008925.1	h6.sal.bam	other	3799401	3799401	0	+	1	2	88	84	1.0
CP008925.1	h6.sal.bam	other	3799402	3799402	0	+	1	3	89	82	1.0
CP008925.1	h6.sal.bam	other	3799403	3799403	0	+	2	0	91	79	2.0
CP008925.1	h6.sal.bam	other	3799404	3799404	0	+	0	0	90	79	0.0
CP008925.1	h6.sal.bam	other	3799405	3799405	0	+	0	1	89	82	0.0
CP008925.1	h6.sal.bam	other	3799406	3799406	0	+	1	1	90	81	1.0
CP008925.1	h6.sal.bam	other	3799407	3799407	0	+	0	1	90	82	0.0
CP008925.1	h6.sal.bam	other	3799408	3799408	0	+	0	0	88	82	0.0
CP008925.1	h6.sal.bam	other	3799409	3799409	0	+	2	0	89	84	2.0
CP008925.1	h6.sal.bam	other	3799410	3799410	0	+	1	2	89	86	1.0
CP008925.1	h6.sal.bam	other	3799411	3799411	0	+	2	0	87	85	2.0
CP008925.1	h6.sal.bam	other	3799412	3799412	0	+	1	1	88	85	1.0
CP008925.1	h6.sal.bam	other	3799413	3799413	0	+	2	0	89	84	2.0
CP008925.1	h6.sal.bam	other	3799414	3799414	0	+	2	2	90	84	2.0
CP008925.1	h6.sal.bam	other	3799415	3799415	0	+	1	3	90	82	1.0
CP008925.1	h6.sal.bam	other	3799416	3799416	0	+	1	1	88	80	1.0
CP008925.1	h6.sal.bam	other	3799417	3799417	0	+	1	1	87	79	1.0
CP008925.1	h6.sal.bam	other	3799418	3799418	0	+	0	1	87	82	0.0
CP008925.1	h6.sal.bam	other	3799419	3799419	0	+	1	0	85	82	1.0
CP008925.1	h6.sal.bam	other	3799420	3799420	0	+	1	1	86	84	1.0
CP008925.1	h6.sal.bam	other	3799421	3799421	0	+	0	1	84	86	0.0
CP008925.1	h6.sal.bam	other	3799422	3799422	0	+	0	0	83	87	0.0
CP008925.1	h6.sal.bam	other	3799423	3799423	0	+	4	1	87	90	4.0
CP008925.1	h6.sal.bam	other	3799424	3799424	0	+	1	1	88	89	1.0
CP008925.1	h6.sal.bam	other	3799425	3799425	0	+	1	1	85	89	1.0
CP008925.1	h6.sal.bam	other	3799426	3799426	0	+	0	1	84	88	0.0
CP008925.1	h6.sal.bam	other	3799427	3799427	0	+	1	7	85	87	1.0
CP008925.1	h6.sal.bam	other	3799428	3799428	0	+	2	0	86	86	2.0
CP008925.1	h6.sal.bam	other	3799429	3799429	0	+	3	1	89	86	3.0
CP008925.1	h6.sal.bam	other	3799430	3799430	0	+	1	1	90	85	1.0
CP008925.1	h6.sal.bam	other	3799431	3799431	0	+	1	0	87	87	1.0
CP008925.1	h6.sal.bam	other	3799432	3799432	0	+	2	1	87	88	2.0
CP008925.1	h6.sal.bam	other	3799433	3799433	0	+	1	2	87	87	1.0
CP008925.1	h6.sal.bam	other	3799434	3799434	0	+	3	0	84	86	3.0
CP008925.1	h6.sal.bam	other	3799435	3799435	0	+	2	5	86	86	2.0
CP008925.1	h6.sal.bam	other	3799436	3799436	0	+	0	0	86	81	0.0
CP008925.1	h6.sal.bam	other	3799437	3799437	0	+	5	1	89	83	5.0
CP008925.1	h6.sal.bam	other	3799438	3799438	0	+	0	0	88	82	0.0
CP008925.1	h6.sal.bam	other	3799439	3799439	0	+	0	3	88	84	0.0
CP008925.1	h6.sal.bam	other	3799440	3799440	0	+	0	0	87	82	0.0
CP008925.1	h6.sal.bam	other	3799441	3799441	0	+	0	0	87	82	0.0
CP008925.1	h6.sal.bam	other	3799442	3799442	0	+	2	0	87	82	2.0
CP008925.1	h6.sal.bam	other	3799443	3799443	0	+	1	1	85	85	1.0
CP008925.1	h6.sal.bam	other	3799444	3799444	0	+	1	1	84	88	1.0
CP008925.1	h6.sal.bam	other	3799445	3799445	0	+	1	0	80	87	1.0
CP008925.1	h6.sal.bam	other	3799446	3799446	0	+	1	0	79	92	1.0
CP008925.1	h6.sal.bam	other	3799447	3799447	0	+	3	2	82	96	3.0
CP008925.1	h6.sal.bam	other	3799448	3799448	0	+	1	4	82	96	1.0
CP008925.1	h6.sal.bam	other	3799449	3799449	0	+	1	3	82	94	1.0
CP008925.1	h6.sal.bam	other	3799450	3799450	0	+	3	4	85	91	3.0
CP008925.1	h6.sal.bam	other	3799451	3799451	0	+	1	2	86	87	1.0
CP008925.1	h6.sal.bam	other	3799452	3799452	0	+	4	1	89	87	4.0
CP008925.1	h6.sal.bam	other	3799453	3799453	0	+	4	1	93	86	4.0
CP008925.1	h6.sal.bam	other	3799454	3799454	0	+	1	1	92	85	1.0
CP008925.1	h6.sal.bam	other	3799455	3799455	0	+	6	1	94	87	6.0
CP008925.1	h6.sal.bam	other	3799456	3799456	0	+	2	0	96	86	2.0
CP008925.1	h6.sal.bam	other	3799457	3799457	0	+	1	0	96	86	1.0
CP008925.1	h6.sal.bam	other	3799458	3799458	0	+	1	1	96	90	1.0
CP008925.1	h6.sal.bam	other	3799459	3799459	0	+	1	1	95	90	1.0
CP008925.1	h6.sal.bam	other	3799460	3799460	0	+	0	1	91	90	0.0
CP008925.1	h6.sal.bam	other	3799461	3799461	0	+	1	0	92	90	1.0
CP008925.1	h6.sal.bam	other	3799462	3799462	0	+	0	0	92	93	0.0
CP008925.1	h6.sal.bam	GTTC	3799463	3799463	3799471	+	0	0	92	93	0.0
CP008925.1	h6.sal.bam	other	3799464	3799464	0	+	2	2	94	97	2.0
CP008925.1	h6.sal.bam	GTTC	3799465	3799465	3799471	+	2	0	96	97	2.0
CP008925.1	h6.sal.bam	other	3799466	3799466	0	+	0	1	95	98	0.0
CP008925.1	h6.sal.bam	other	3799467	3799467	0	+	0	1	95	101	0.0
CP008925.1	h6.sal.bam	other	3799468	3799468	0	+	1	1	94	100	1.0
CP008925.1	h6.sal.bam	other	3799469	3799469	0	+	2	0	94	102	2.0
CP008925.1	h6.sal.bam	other	3799470	3799470	0	+	1	4	92	102	1.0
CP008925.1	h6.sal.bam	other	3799471	3799471	0	+	0	1	92	101	0.0
CP008925.1	h6.sal.bam	other	3799472	3799472	0	+	3	1	95	100	3.0
CP008925.1	h6.sal.bam	other	3799473	3799473	0	+	1	1	95	101	1.0
CP008925.1	h6.sal.bam	other	3799474	3799474	0	+	0	1	94	100	0.0
CP008925.1	h6.sal.bam	other	3799475	3799475	0	+	1	1	94	99	1.0
CP008925.1	h6.sal.bam	other	3799476	3799476	0	+	0	0	93	98	0.0
CP008925.1	h6.sal.bam	other	3799477	3799477	0	+	0	1	93	98	0.0
CP008925.1	h6.sal.bam	other	3799478	3799478	0	+	0	2	91	98	0.0
CP008925.1	h6.sal.bam	other	3799479	3799479	0	+	1	0	92	99	1.0
CP008925.1	h6.sal.bam	GTTC	3799480	3799480	3799471	+	0	1	92	99	0.0
CP008925.1	h6.sal.bam	other	3799481	3799481	0	+	1	1	92	100	1.0
CP008925.1	h6.sal.bam	GTTC	3799482	3799482	3799471	+	2	1	94	101	2.0
CP008925.1	h6.sal.bam	GAAC	3799483	3799483	3799491	+	3	3	97	100	3.0
CP008925.1	h6.sal.bam	other	3799484	3799484	0	+	0	1	96	98	0.0
CP008925.1	h6.sal.bam	GAAC	3799485	3799485	3799491	+	2	1	97	98	2.0
CP008925.1	h6.sal.bam	other	3799486	3799486	0	+	0	0	95	97	0.0
CP008925.1	h6.sal.bam	other	3799487	3799487	0	+	1	0	95	97	1.0
CP008925.1	h6.sal.bam	other	3799488	3799488	0	+	2	0	95	98	2.0
CP008925.1	h6.sal.bam	other	3799489	3799489	0	+	0	0	92	98	0.0
CP008925.1	h6.sal.bam	other	3799490	3799490	0	+	1	1	93	99	1.0
CP008925.1	h6.sal.bam	other	3799491	3799491	0	+	2	1	94	100	2.0
CP008925.1	h6.sal.bam	other	3799492	3799492	0	+	0	3	93	100	0.0
CP008925.1	h6.sal.bam	other	3799493	3799493	0	+	0	1	92	98	0.0
CP008925.1	h6.sal.bam	other	3799494	3799494	0	+	2	2	94	97	2.0
CP008925.1	h6.sal.bam	other	3799495	3799495	0	+	1	3	94	95	1.0
CP008925.1	h6.sal.bam	other	3799496	3799496	0	+	1	2	95	93	1.0
CP008925.1	h6.sal.bam	other	3799497	3799497	0	+	4	3	99	91	4.0
CP008925.1	h6.sal.bam	other	3799498	3799498	0	+	2	0	95	88	2.0
CP008925.1	h6.sal.bam	other	3799499	3799499	0	+	2	2	97	89	2.0
CP008925.1	h6.sal.bam	GAAC	3799500	3799500	3799491	+	1	0	98	87	1.0
CP008925.1	h6.sal.bam	other	3799501	3799501	0	+	1	1	99	91	1.0
CP008925.1	h6.sal.bam	GAAC	3799502	3799502	3799491	+	2	4	100	91	2.0
CP008925.1	h6.sal.bam	other	3799503	3799503	0	+	1	2	99	88	1.0
CP008925.1	h6.sal.bam	other	3799504	3799504	0	+	0	1	96	86	0.0
CP008925.1	h6.sal.bam	other	3799505	3799505	0	+	1	0	96	85	1.0
CP008925.1	h6.sal.bam	other	3799506	3799506	0	+	4	1	97	87	4.0
CP008925.1	h6.sal.bam	other	3799507	3799507	0	+	0	0	96	88	0.0
CP008925.1	h6.sal.bam	other	3799508	3799508	0	+	0	1	96	88	0.0
CP008925.1	h6.sal.bam	other	3799509	3799509	0	+	2	0	95	87	2.0
CP008925.1	h6.sal.bam	other	3799510	3799510	0	+	2	0	94	87	2.0
CP008925.1	h6.sal.bam	other	3799511	3799511	0	+	0	2	94	88	0.0
CP008925.1	h6.sal.bam	other	3799512	3799512	0	+	1	2	91	86	1.0
CP008925.1	h6.sal.bam	other	3799513	3799513	0	+	1	0	92	84	1.0
CP008925.1	h6.sal.bam	other	3799514	3799514	0	+	3	1	95	86	3.0
CP008925.1	h6.sal.bam	other	3799515	3799515	0	+	5	3	100	86	5.0
CP008925.1	h6.sal.bam	other	3799516	3799516	0	+	5	0	102	83	5.0
CP008925.1	h6.sal.bam	other	3799517	3799517	0	+	0	4	102	83	0.0
CP008925.1	h6.sal.bam	other	3799518	3799518	0	+	1	0	101	81	1.0
CP008925.1	h6.sal.bam	other	3799519	3799519	0	+	2	1	103	81	2.0
CP008925.1	h6.sal.bam	GTTC	3799520	3799520	3799528	+	1	4	103	80	1.0
CP008925.1	h6.sal.bam	other	3799521	3799521	0	+	4	4	106	76	4.0
CP008925.1	h6.sal.bam	GTTC	3799522	3799522	3799528	+	3	2	105	75	3.0
CP008925.1	h6.sal.bam	other	3799523	3799523	0	+	1	2	105	73	1.0
CP008925.1	h6.sal.bam	other	3799524	3799524	0	+	1	0	100	73	1.0
CP008925.1	h6.sal.bam	other	3799525	3799525	0	+	0	0	100	74	0.0
CP008925.1	h6.sal.bam	other	3799526	3799526	0	+	0	2	100	75	0.0
CP008925.1	h6.sal.bam	other	3799527	3799527	0	+	1	2	97	76	1.0
CP008925.1	h6.sal.bam	other	3799528	3799528	0	+	4	0	98	75	4.0
CP008925.1	h6.sal.bam	other	3799529	3799529	0	+	2	1	99	75	2.0
CP008925.1	h6.sal.bam	other	3799530	3799530	0	+	1	0	95	75	1.0
CP008925.1	h6.sal.bam	other	3799531	3799531	0	+	0	3	93	75	0.0
CP008925.1	h6.sal.bam	other	3799532	3799532	0	+	2	1	93	72	2.0
CP008925.1	h6.sal.bam	other	3799533	3799533	0	+	2	1	95	73	2.0
CP008925.1	h6.sal.bam	other	3799534	3799534	0	+	1	1	95	72	1.0
CP008925.1	h6.sal.bam	other	3799535	3799535	0	+	1	2	96	74	1.0
CP008925.1	h6.sal.bam	other	3799536	3799536	0	+	3	3	98	73	3.0
CP008925.1	h6.sal.bam	GTTC	3799537	3799537	3799528	+	3	4	101	70	3.0
CP008925.1	h6.sal.bam	other	3799538	3799538	0	+	0	0	101	69	0.0
CP008925.1	h6.sal.bam	GTTC	3799539	3799539	3799528	+	2	3	101	71	2.0
CP008925.1	h6.sal.bam	other	3799540	3799540	0	+	0	1	99	68	0.0
CP008925.1	h6.sal.bam	other	3799541	3799541	0	+	2	2	101	68	2.0
CP008925.1	h6.sal.bam	other	3799542	3799542	0	+	2	1	103	66	2.0
CP008925.1	h6.sal.bam	other	3799543	3799543	0	+	5	2	108	65	5.0
CP008925.1	h6.sal.bam	other	3799544	3799544	0	+	0	0	106	63	0.0
CP008925.1	h6.sal.bam	other	3799545	3799545	0	+	3	3	108	66	3.0
CP008925.1	h6.sal.bam	other	3799546	3799546	0	+	6	2	111	64	6.0
CP008925.1	h6.sal.bam	other	3799547	3799547	0	+	1	0	110	63	1.0
CP008925.1	h6.sal.bam	other	3799548	3799548	0	+	1	0	111	63	1.0
CP008925.1	h6.sal.bam	other	3799549	3799549	0	+	0	0	111	65	0.0
CP008925.1	h6.sal.bam	other	3799550	3799550	0	+	4	0	115	65	4.0
CP008925.1	h6.sal.bam	other	3799551	3799551	0	+	1	1	116	65	1.0
CP008925.1	h6.sal.bam	other	3799552	3799552	0	+	2	1	118	65	2.0
CP008925.1	h6.sal.bam	other	3799553	3799553	0	+	0	2	118	64	0.0
CP008925.1	h6.sal.bam	other	3799554	3799554	0	+	1	0	118	65	1.0
CP008925.1	h6.sal.bam	other	3799555	3799555	0	+	1	2	119	66	1.0
CP008925.1	h6.sal.bam	other	3799556	3799556	0	+	2	2	118	65	2.0
CP008925.1	h6.sal.bam	other	3799557	3799557	0	+	1	1	116	64	1.0
CP008925.1	h6.sal.bam	other	3799558	3799558	0	+	2	1	118	65	2.0
CP008925.1	h6.sal.bam	other	3799559	3799559	0	+	0	0	116	64	0.0
CP008925.1	h6.sal.bam	other	3799560	3799560	0	+	1	0	117	67	1.0
CP008925.1	h6.sal.bam	other	3799561	3799561	0	+	0	0	117	67	0.0
CP008925.1	h6.sal.bam	other	3799562	3799562	0	+	1	1	117	69	1.0
CP008925.1	h6.sal.bam	other	3799563	3799563	0	+	1	0	116	68	1.0
CP008925.1	h6.sal.bam	other	3799564	3799564	0	+	2	1	117	68	2.0
CP008925.1	h6.sal.bam	other	3799565	3799565	0	+	2	2	119	67	2.0
CP008925.1	h6.sal.bam	other	3799566	3799566	0	+	0	1	116	65	0.0
CP008925.1	h6.sal.bam	other	3799567	3799567	0	+	1	1	117	67	1.0
CP008925.1	h6.sal.bam	other	3799568	3799568	0	+	3	0	120	69	3.0
CP008925.1	h6.sal.bam	other	3799569	3799569	0	+	2	0	120	69	2.0
CP008925.1	h6.sal.bam	other	3799570	3799570	0	+	2	1	120	70	2.0
CP008925.1	h6.sal.bam	other	3799571	3799571	0	+	1	0	121	69	1.0
CP008925.1	h6.sal.bam	other	3799572	3799572	0	+	1	0	117	71	1.0
CP008925.1	h6.sal.bam	other	3799573	3799573	0	+	0	1	117	71	0.0
CP008925.1	h6.sal.bam	other	3799574	3799574	0	+	1	0	116	72	1.0
CP008925.1	h6.sal.bam	other	3799575	3799575	0	+	3	4	118	74	3.0
CP008925.1	h6.sal.bam	other	3799576	3799576	0	+	3	1	120	71	3.0
CP008925.1	h6.sal.bam	other	3799577	3799577	0	+	1	1	119	70	1.0
CP008925.1	h6.sal.bam	other	3799578	3799578	0	+	5	0	123	69	5.0
CP008925.1	h6.sal.bam	other	3799579	3799579	0	+	1	1	124	69	1.0
CP008925.1	h6.sal.bam	other	3799580	3799580	0	+	1	1	124	71	1.0
CP008925.1	h6.sal.bam	other	3799581	3799581	0	+	4	2	124	70	4.0
CP008925.1	h6.sal.bam	other	3799582	3799582	0	+	1	0	125	71	1.0
CP008925.1	h6.sal.bam	other	3799583	3799583	0	+	3	0	126	74	3.0
CP008925.1	h6.sal.bam	GTTC	3799584	3799584	3799592	+	2	1	126	76	2.0
CP008925.1	h6.sal.bam	other	3799585	3799585	0	+	1	0	127	76	1.0
CP008925.1	h6.sal.bam	GTTC	3799586	3799586	3799592	+	3	0	130	76	3.0
CP008925.1	h6.sal.bam	other	3799587	3799587	0	+	0	0	128	76	0.0
CP008925.1	h6.sal.bam	other	3799588	3799588	0	+	0	2	127	77	0.0
CP008925.1	h6.sal.bam	other	3799589	3799589	0	+	1	1	125	75	1.0
CP008925.1	h6.sal.bam	other	3799590	3799590	0	+	0	0	120	74	0.0
CP008925.1	h6.sal.bam	other	3799591	3799591	0	+	0	1	115	74	0.0
CP008925.1	h6.sal.bam	other	3799592	3799592	0	+	1	1	116	73	1.0
CP008925.1	h6.sal.bam	other	3799593	3799593	0	+	1	0	114	72	1.0
CP008925.1	h6.sal.bam	other	3799594	3799594	0	+	3	0	117	72	3.0
CP008925.1	h6.sal.bam	other	3799595	3799595	0	+	2	0	117	76	2.0
CP008925.1	h6.sal.bam	other	3799596	3799596	0	+	1	3	112	79	1.0
CP008925.1	h6.sal.bam	other	3799597	3799597	0	+	1	2	113	76	1.0
CP008925.1	h6.sal.bam	other	3799598	3799598	0	+	0	1	112	75	0.0
CP008925.1	h6.sal.bam	other	3799599	3799599	0	+	1	1	112	75	1.0
CP008925.1	h6.sal.bam	other	3799600	3799600	0	+	1	1	113	74	1.0
CP008925.1	h6.sal.bam	GTTC	3799601	3799601	3799592	+	2	3	115	73	2.0
CP008925.1	h6.sal.bam	other	3799602	3799602	0	+	2	0	116	72	2.0
CP008925.1	h6.sal.bam	GTTC	3799603	3799603	3799592	+	2	1	111	72	2.0
CP008925.1	h6.sal.bam	other	3799604	3799604	0	+	2	1	113	72	2.0
CP008925.1	h6.sal.bam	other	3799605	3799605	0	+	2	1	115	73	2.0
CP008925.1	h6.sal.bam	other	3799606	3799606	0	+	2	0	115	74	2.0
CP008925.1	h6.sal.bam	other	3799607	3799607	0	+	0	1	111	75	0.0
CP008925.1	h6.sal.bam	other	3799608	3799608	0	+	1	0	112	76	1.0
CP008925.1	h6.sal.bam	other	3799609	3799609	0	+	0	3	112	78	0.0
CP008925.1	h6.sal.bam	other	3799610	3799610	0	+	1	1	107	77	1.0
CP008925.1	h6.sal.bam	other	3799611	3799611	0	+	1	2	108	78	1.0
CP008925.1	h6.sal.bam	other	3799612	3799612	0	+	3	0	111	76	3.0
CP008925.1	h6.sal.bam	other	3799613	3799613	0	+	2	2	113	76	2.0
CP008925.1	h6.sal.bam	other	3799614	3799614	0	+	1	1	113	74	1.0
CP008925.1	h6.sal.bam	other	3799615	3799615	0	+	3	1	116	74	3.0
CP008925.1	h6.sal.bam	other	3799616	3799616	0	+	0	1	113	73	0.0
CP008925.1	h6.sal.bam	other	3799617	3799617	0	+	1	0	108	76	1.0
CP008925.1	h6.sal.bam	other	3799618	3799618	0	+	1	1	109	77	1.0
CP008925.1	h6.sal.bam	other	3799619	3799619	0	+	2	1	111	76	2.0
CP008925.1	h6.sal.bam	other	3799620	3799620	0	+	8	1	115	80	8.0
CP008925.1	h6.sal.bam	other	3799621	3799621	0	+	2	1	111	79	2.0
CP008925.1	h6.sal.bam	other	3799622	3799622	0	+	1	2	111	78	1.0
CP008925.1	h6.sal.bam	other	3799623	3799623	0	+	0	2	110	83	0.0
CP008925.1	h6.sal.bam	other	3799624	3799624	0	+	0	0	110	82	0.0
CP008925.1	h6.sal.bam	other	3799625	3799625	0	+	1	0	107	82	1.0
CP008925.1	h6.sal.bam	other	3799626	3799626	0	+	1	1	107	82	1.0
CP008925.1	h6.sal.bam	other	3799627	3799627	0	+	0	2	105	84	0.0
CP008925.1	h6.sal.bam	other	3799628	3799628	0	+	0	1	105	82	0.0
CP008925.1	h6.sal.bam	other	3799629	3799629	0	+	0	0	104	87	0.0
CP008925.1	h6.sal.bam	other	3799630	3799630	0	+	3	0	106	90	3.0
CP008925.1	h6.sal.bam	other	3799631	3799631	0	+	1	1	105	90	1.0
CP008925.1	h6.sal.bam	other	3799632	3799632	0	+	1	1	103	90	1.0
CP008925.1	h6.sal.bam	other	3799633	3799633	0	+	0	0	103	89	0.0
CP008925.1	h6.sal.bam	other	3799634	3799634	0	+	0	3	103	89	0.0
CP008925.1	h6.sal.bam	other	3799635	3799635	0	+	1	1	103	86	1.0
CP008925.1	h6.sal.bam	other	3799636	3799636	0	+	2	1	105	86	2.0
CP008925.1	h6.sal.bam	other	3799637	3799637	0	+	0	0	104	85	0.0
CP008925.1	h6.sal.bam	other	3799638	3799638	0	+	3	0	104	223	3.0
CP008925.1	h6.sal.bam	other	3799639	3799639	0	+	0	0	102	225	0.0
CP008925.1	h6.sal.bam	other	3799640	3799640	0	+	1	3	103	225	1.0
CP008925.1	h6.sal.bam	other	3799641	3799641	0	+	0	2	102	223	0.0
CP008925.1	h6.sal.bam	other	3799642	3799642	0	+	6	1	105	221	6.0
CP008925.1	h6.sal.bam	other	3799643	3799643	0	+	1	1	104	221	1.0
CP008925.1	h6.sal.bam	other	3799644	3799644	0	+	0	0	104	220	0.0
CP008925.1	h6.sal.bam	other	3799645	3799645	0	+	1	2	103	223	1.0
CP008925.1	h6.sal.bam	other	3799646	3799646	0	+	0	1	102	221	0.0
CP008925.1	h6.sal.bam	other	3799647	3799647	0	+	0	1	100	221	0.0
CP008925.1	h6.sal.bam	other	3799648	3799648	0	+	1	1	101	221	1.0
CP008925.1	h6.sal.bam	other	3799649	3799649	0	+	1	2	102	220	1.0
CP008925.1	h6.sal.bam	other	3799650	3799650	0	+	2	1	100	224	2.0
CP008925.1	h6.sal.bam	other	3799651	3799651	0	+	3	0	101	223	3.0
CP008925.1	h6.sal.bam	other	3799652	3799652	0	+	1	2	99	223	1.0
CP008925.1	h6.sal.bam	other	3799653	3799653	0	+	1	1	96	222	1.0
CP008925.1	h6.sal.bam	other	3799654	3799654	0	+	1	0	96	221	1.0
CP008925.1	h6.sal.bam	other	3799655	3799655	0	+	0	0	96	221	0.0
CP008925.1	h6.sal.bam	other	3799656	3799656	0	+	1	2	93	222	1.0
CP008925.1	h6.sal.bam	other	3799657	3799657	0	+	4	3	95	221	4.0
CP008925.1	h6.sal.bam	other	3799658	3799658	0	+	1	2	93	218	1.0
CP008925.1	h6.sal.bam	other	3799659	3799659	0	+	1	1	93	218	1.0
CP008925.1	h6.sal.bam	other	3799660	3799660	0	+	0	1	92	218	0.0
CP008925.1	h6.sal.bam	other	3799661	3799661	0	+	1	1	91	218	1.0
CP008925.1	h6.sal.bam	other	3799662	3799662	0	+	2	0	92	218	2.0
CP008925.1	h6.sal.bam	other	3799663	3799663	0	+	0	0	92	218	0.0
CP008925.1	h6.sal.bam	other	3799664	3799664	0	+	2	0	94	220	2.0
CP008925.1	h6.sal.bam	other	3799665	3799665	0	+	2	0	96	221	2.0
CP008925.1	h6.sal.bam	other	3799666	3799666	0	+	0	0	96	221	0.0
CP008925.1	h6.sal.bam	other	3799667	3799667	0	+	1	0	96	221	1.0
CP008925.1	h6.sal.bam	other	3799668	3799668	0	+	1	1	96	226	1.0
CP008925.1	h6.sal.bam	other	3799669	3799669	0	+	2	3	95	225	2.0
CP008925.1	h6.sal.bam	other	3799670	3799670	0	+	4	3	97	222	4.0
CP008925.1	h6.sal.bam	other	3799671	3799671	0	+	0	0	96	219	0.0
CP008925.1	h6.sal.bam	other	3799672	3799672	0	+	1	1	96	219	1.0
CP008925.1	h6.sal.bam	other	3799673	3799673	0	+	0	1	96	220	0.0
CP008925.1	h6.sal.bam	other	3799674	3799674	0	+	2	1	96	221	2.0
CP008925.1	h6.sal.bam	other	3799675	3799675	0	+	0	2	96	220	0.0
CP008925.1	h6.sal.bam	other	3799676	3799676	0	+	0	0	94	219	0.0
CP008925.1	h6.sal.bam	other	3799677	3799677	0	+	1	0	93	221	1.0
CP008925.1	h6.sal.bam	other	3799678	3799678	0	+	1	1	92	223	1.0
CP008925.1	h6.sal.bam	other	3799679	3799679	0	+	1	0	91	222	1.0
CP008925.1	h6.sal.bam	other	3799680	3799680	0	+	4	2	91	222	4.0
CP008925.1	h6.sal.bam	other	3799681	3799681	0	+	0	1	91	220	0.0
CP008925.1	h6.sal.bam	other	3799682	3799682	0	+	1	2	92	220	1.0
CP008925.1	h6.sal.bam	other	3799683	3799683	0	+	0	2	91	219	0.0
CP008925.1	h6.sal.bam	other	3799684	3799684	0	+	0	2	91	218	0.0
CP008925.1	h6.sal.bam	other	3799685	3799685	0	+	1	2	91	217	1.0
CP008925.1	h6.sal.bam	other	3799686	3799686	0	+	0	0	90	215	0.0
CP008925.1	h6.sal.bam	other	3799687	3799687	0	+	0	2	87	216	0.0
CP008925.1	h6.sal.bam	other	3799688	3799688	0	+	1	1	85	215	1.0
CP008925.1	h6.sal.bam	other	3799689	3799689	0	+	1	0	86	215	1.0
CP008925.1	h6.sal.bam	other	3799690	3799690	0	+	0	0	83	215	0.0
CP008925.1	h6.sal.bam	other	3799691	3799691	0	+	2	2	85	215	2.0
CP008925.1	h6.sal.bam	other	3799692	3799692	0	+	3	1	87	213	3.0
CP008925.1	h6.sal.bam	other	3799693	3799693	0	+	1	0	85	214	1.0
CP008925.1	h6.sal.bam	GTTC	3799694	3799694	3799702	+	0	6	77	214	0.0
CP008925.1	h6.sal.bam	other	3799695	3799695	0	+	0	0	75	209	0.0
CP008925.1	h6.sal.bam	GTTC	3799696	3799696	3799702	+	2	7	77	209	2.0
CP008925.1	h6.sal.bam	other	3799697	3799697	0	+	0	0	76	202	0.0
CP008925.1	h6.sal.bam	other	3799698	3799698	0	+	0	0	76	204	0.0
CP008925.1	h6.sal.bam	other	3799699	3799699	0	+	1	3	77	204	1.0
CP008925.1	h6.sal.bam	other	3799700	3799700	0	+	0	3	76	202	0.0
CP008925.1	h6.sal.bam	other	3799701	3799701	0	+	0	2	75	199	0.0
CP008925.1	h6.sal.bam	other	3799702	3799702	0	+	1	2	76	197	1.0
CP008925.1	h6.sal.bam	other	3799703	3799703	0	+	2	0	78	195	2.0
CP008925.1	h6.sal.bam	other	3799704	3799704	0	+	0	3	78	198	0.0
CP008925.1	h6.sal.bam	other	3799705	3799705	0	+	1	0	76	197	1.0
CP008925.1	h6.sal.bam	other	3799706	3799706	0	+	0	0	75	201	0.0
CP008925.1	h6.sal.bam	other	3799707	3799707	0	+	0	0	74	201	0.0
CP008925.1	h6.sal.bam	other	3799708	3799708	0	+	0	0	74	204	0.0
CP008925.1	h6.sal.bam	other	3799709	3799709	0	+	0	0	74	204	0.0
CP008925.1	h6.sal.bam	other	3799710	3799710	0	+	0	0	71	205	0.0
CP008925.1	h6.sal.bam	GTTC	3799711	3799711	3799702	+	2	144	73	205	2.0
CP008925.1	h6.sal.bam	other	3799712	3799712	0	+	1	1	69	61	1.0
CP008925.1	h6.sal.bam	GTTC	3799713	3799713	3799702	+	153	2	220	65	153.0
CP008925.1	h6.sal.bam	other	3799714	3799714	0	+	0	0	220	63	0.0
CP008925.1	h6.sal.bam	other	3799715	3799715	0	+	0	1	219	65	0.0
CP008925.1	h6.sal.bam	other	3799716	3799716	0	+	3	1	217	65	3.0
CP008925.1	h6.sal.bam	other	3799717	3799717	0	+	0	0	217	65	0.0
CP008925.1	h6.sal.bam	other	3799718	3799718	0	+	3	1	219	67	3.0
CP008925.1	h6.sal.bam	other	3799719	3799719	0	+	2	0	221	69	2.0
CP008925.1	h6.sal.bam	other	3799720	3799720	0	+	1	0	221	69	1.0
CP008925.1	h6.sal.bam	other	3799721	3799721	0	+	1	1	222	70	1.0
CP008925.1	h6.sal.bam	other	3799722	3799722	0	+	0	1	221	69	0.0
CP008925.1	h6.sal.bam	other	3799723	3799723	0	+	1	0	221	68	1.0
CP008925.1	h6.sal.bam	GTTC	3799724	3799724	3799732	+	0	5	221	69	0.0
CP008925.1	h6.sal.bam	other	3799725	3799725	0	+	2	1	221	65	2.0
CP008925.1	h6.sal.bam	GTTC	3799726	3799726	3799732	+	2	0	219	64	2.0
CP008925.1	h6.sal.bam	other	3799727	3799727	0	+	2	0	221	67	2.0
CP008925.1	h6.sal.bam	other	3799728	3799728	0	+	2	0	222	67	2.0
CP008925.1	h6.sal.bam	other	3799729	3799729	0	+	0	0	222	67	0.0
CP008925.1	h6.sal.bam	other	3799730	3799730	0	+	0	1	222	71	0.0
CP008925.1	h6.sal.bam	other	3799731	3799731	0	+	1	1	223	71	1.0
CP008925.1	h6.sal.bam	other	3799732	3799732	0	+	2	1	221	71	2.0
CP008925.1	h6.sal.bam	other	3799733	3799733	0	+	1	1	221	70	1.0
CP008925.1	h6.sal.bam	other	3799734	3799734	0	+	2	1	222	72	2.0
CP008925.1	h6.sal.bam	other	3799735	3799735	0	+	0	0	222	76	0.0
CP008925.1	h6.sal.bam	other	3799736	3799736	0	+	1	1	222	76	1.0
CP008925.1	h6.sal.bam	other	3799737	3799737	0	+	1	1	222	76	1.0
CP008925.1	h6.sal.bam	other	3799738	3799738	0	+	1	0	223	76	1.0
CP008925.1	h6.sal.bam	other	3799739	3799739	0	+	1	1	222	76	1.0
CP008925.1	h6.sal.bam	other	3799740	3799740	0	+	0	0	220	76	0.0
CP008925.1	h6.sal.bam	GTTC	3799741	3799741	3799732	+	0	1	220	76	0.0
CP008925.1	h6.sal.bam	other	3799742	3799742	0	+	1	4	220	77	1.0
CP008925.1	h6.sal.bam	GTTC	3799743	3799743	3799732	+	2	0	219	73	2.0
CP008925.1	h6.sal.bam	other	3799744	3799744	0	+	1	0	215	75	1.0
CP008925.1	h6.sal.bam	other	3799745	3799745	0	+	1	0	216	75	1.0
CP008925.1	h6.sal.bam	other	3799746	3799746	0	+	0	2	216	75	0.0
CP008925.1	h6.sal.bam	other	3799747	3799747	0	+	1	0	215	77	1.0
CP008925.1	h6.sal.bam	other	3799748	3799748	0	+	0	2	215	83	0.0
CP008925.1	h6.sal.bam	other	3799749	3799749	0	+	1	1	215	83	1.0
CP008925.1	h6.sal.bam	other	3799750	3799750	0	+	0	0	215	84	0.0
CP008925.1	h6.sal.bam	other	3799751	3799751	0	+	1	2	216	84	1.0
CP008925.1	h6.sal.bam	other	3799752	3799752	0	+	3	2	218	82	3.0
CP008925.1	h6.sal.bam	other	3799753	3799753	0	+	0	0	216	81	0.0
CP008925.1	h6.sal.bam	other	3799754	3799754	0	+	0	2	216	81	0.0
CP008925.1	h6.sal.bam	other	3799755	3799755	0	+	1	0	213	81	1.0
CP008925.1	h6.sal.bam	other	3799756	3799756	0	+	1	1	214	81	1.0
CP008925.1	h6.sal.bam	other	3799757	3799757	0	+	0	0	213	80	0.0
CP008925.1	h6.sal.bam	other	3799758	3799758	0	+	1	1	214	84	1.0
CP008925.1	h6.sal.bam	other	3799759	3799759	0	+	0	1	213	87	0.0
CP008925.1	h6.sal.bam	other	3799760	3799760	0	+	0	0	213	86	0.0
CP008925.1	h6.sal.bam	other	3799761	3799761	0	+	1	1	213	86	1.0
CP008925.1	h6.sal.bam	other	3799762	3799762	0	+	2	1	215	87	2.0
CP008925.1	h6.sal.bam	other	3799763	3799763	0	+	1	1	216	86	1.0
CP008925.1	h6.sal.bam	other	3799764	3799764	0	+	0	0	215	85	0.0
CP008925.1	h6.sal.bam	other	3799765	3799765	0	+	1	0	214	86	1.0
CP008925.1	h6.sal.bam	other	3799766	3799766	0	+	1	0	212	87	1.0
CP008925.1	h6.sal.bam	other	3799767	3799767	0	+	0	2	211	90	0.0
CP008925.1	h6.sal.bam	other	3799768	3799768	0	+	1	0	212	90	1.0
CP008925.1	h6.sal.bam	other	3799769	3799769	0	+	1	1	213	90	1.0
CP008925.1	h6.sal.bam	GAAC	3799770	3799770	3799778	+	1	0	214	89	1.0
CP008925.1	h6.sal.bam	other	3799771	3799771	0	+	0	0	212	94	0.0
CP008925.1	h6.sal.bam	GAAC	3799772	3799772	3799778	+	1	2	213	94	1.0
CP008925.1	h6.sal.bam	other	3799773	3799773	0	+	1	0	213	96	1.0
CP008925.1	h6.sal.bam	other	3799774	3799774	0	+	1	2	213	96	1.0
CP008925.1	h6.sal.bam	other	3799775	3799775	0	+	0	1	212	97	0.0
CP008925.1	h6.sal.bam	other	3799776	3799776	0	+	2	0	213	98	2.0
CP008925.1	h6.sal.bam	other	3799777	3799777	0	+	1	3	214	98	1.0
CP008925.1	h6.sal.bam	other	3799778	3799778	0	+	3	3	215	96	3.0
CP008925.1	h6.sal.bam	other	3799779	3799779	0	+	0	0	214	95	0.0
CP008925.1	h6.sal.bam	other	3799780	3799780	0	+	0	4	214	96	0.0
CP008925.1	h6.sal.bam	other	3799781	3799781	0	+	0	0	214	95	0.0
CP008925.1	h6.sal.bam	other	3799782	3799782	0	+	0	3	214	97	0.0
CP008925.1	h6.sal.bam	other	3799783	3799783	0	+	1	0	215	94	1.0
CP008925.1	h6.sal.bam	other	3799784	3799784	0	+	1	3	216	94	1.0
CP008925.1	h6.sal.bam	other	3799785	3799785	0	+	3	0	211	94	3.0
CP008925.1	h6.sal.bam	other	3799786	3799786	0	+	0	0	211	94	0.0
CP008925.1	h6.sal.bam	GAAC	3799787	3799787	3799778	+	1	0	212	96	1.0
CP008925.1	h6.sal.bam	other	3799788	3799788	0	+	2	0	69	97	2.0
CP008925.1	h6.sal.bam	GAAC	3799789	3799789	3799778	+	1	2	69	97	1.0
CP008925.1	h6.sal.bam	other	3799790	3799790	0	+	2	1	71	95	2.0
CP008925.1	h6.sal.bam	other	3799791	3799791	0	+	0	1	68	97	0.0
CP008925.1	h6.sal.bam	other	3799792	3799792	0	+	0	1	68	96	0.0
CP008925.1	h6.sal.bam	other	3799793	3799793	0	+	0	3	66	95	0.0
CP008925.1	h6.sal.bam	other	3799794	3799794	0	+	2	0	66	94	2.0
CP008925.1	h6.sal.bam	other	3799795	3799795	0	+	0	1	65	94	0.0
CP008925.1	h6.sal.bam	other	3799796	3799796	0	+	1	0	65	94	1.0
CP008925.1	h6.sal.bam	other	3799797	3799797	0	+	0	0	65	96	0.0
CP008925.1	h6.sal.bam	other	3799798	3799798	0	+	0	1	64	97	0.0
CP008925.1	h6.sal.bam	other	3799799	3799799	0	+	1	1	65	97	1.0
CP008925.1	h6.sal.bam	other	3799800	3799800	0	+	1	0	62	99	1.0
CP008925.1	h6.sal.bam	other	3799801	3799801	0	+	1	3	61	100	1.0
CP008925.1	h6.sal.bam	other	3799802	3799802	0	+	0	2	59	100	0.0
CP008925.1	h6.sal.bam	GAAC	3799803	3799803	3799811	+	0	2	59	100	0.0
CP008925.1	h6.sal.bam	other	3799804	3799804	0	+	1	0	57	99	1.0
CP008925.1	h6.sal.bam	GAAC	3799805	3799805	3799811	+	0	1	57	99	0.0
CP008925.1	h6.sal.bam	other	3799806	3799806	0	+	1	1	58	98	1.0
CP008925.1	h6.sal.bam	other	3799807	3799807	0	+	1	3	59	97	1.0
CP008925.1	h6.sal.bam	other	3799808	3799808	0	+	0	2	56	95	0.0
CP008925.1	h6.sal.bam	other	3799809	3799809	0	+	0	3	56	93	0.0
CP008925.1	h6.sal.bam	other	3799810	3799810	0	+	1	1	57	90	1.0
CP008925.1	h6.sal.bam	other	3799811	3799811	0	+	0	1	56	94	0.0
CP008925.1	h6.sal.bam	other	3799812	3799812	0	+	0	1	54	97	0.0
CP008925.1	h6.sal.bam	other	3799813	3799813	0	+	0	0	53	97	0.0
CP008925.1	h6.sal.bam	other	3799814	3799814	0	+	2	2	55	97	2.0
CP008925.1	h6.sal.bam	other	3799815	3799815	0	+	0	0	55	95	0.0
CP008925.1	h6.sal.bam	other	3799816	3799816	0	+	2	2	57	98	2.0
CP008925.1	h6.sal.bam	other	3799817	3799817	0	+	1	0	57	97	1.0
CP008925.1	h6.sal.bam	other	3799818	3799818	0	+	0	1	54	98	0.0
CP008925.1	h6.sal.bam	other	3799819	3799819	0	+	0	0	53	98	0.0
CP008925.1	h6.sal.bam	GAAC	3799820	3799820	3799811	+	0	2	52	99	0.0
CP008925.1	h6.sal.bam	other	3799821	3799821	0	+	0	4	52	98	0.0
CP008925.1	h6.sal.bam	GAAC	3799822	3799822	3799811	+	1	2	53	96	1.0
CP008925.1	h6.sal.bam	other	3799823	3799823	0	+	0	2	53	94	0.0
CP008925.1	h6.sal.bam	other	3799824	3799824	0	+	1	2	53	92	1.0
CP008925.1	h6.sal.bam	other	3799825	3799825	0	+	1	0	54	98	1.0
CP008925.1	h6.sal.bam	other	3799826	3799826	0	+	1	0	54	99	1.0
CP008925.1	h6.sal.bam	other	3799827	3799827	0	+	1	1	52	99	1.0
CP008925.1	h6.sal.bam	other	3799828	3799828	0	+	0	0	52	98	0.0
CP008925.1	h6.sal.bam	other	3799829	3799829	0	+	2	2	54	101	2.0
CP008925.1	h6.sal.bam	other	3799830	3799830	0	+	1	3	53	101	1.0
CP008925.1	h6.sal.bam	other	3799831	3799831	0	+	1	1	54	98	1.0
CP008925.1	h6.sal.bam	other	3799832	3799832	0	+	0	2	53	98	0.0
CP008925.1	h6.sal.bam	other	3799833	3799833	0	+	0	2	53	96	0.0
CP008925.1	h6.sal.bam	other	3799834	3799834	0	+	1	0	54	97	1.0
CP008925.1	h6.sal.bam	other	3799835	3799835	0	+	1	0	55	100	1.0
CP008925.1	h6.sal.bam	other	3799836	3799836	0	+	2	2	56	101	2.0
CP008925.1	h6.sal.bam	other	3799837	3799837	0	+	0	0	53	100	0.0
CP008925.1	h6.sal.bam	other	3799838	3799838	0	+	0	0	53	100	0.0
CP008925.1	h6.sal.bam	other	3799839	3799839	0	+	0	1	53	100	0.0
CP008925.1	h6.sal.bam	other	3799840	3799840	0	+	1	1	53	101	1.0
CP008925.1	h6.sal.bam	other	3799841	3799841	0	+	1	3	53	100	1.0
CP008925.1	h6.sal.bam	other	3799842	3799842	0	+	2	2	55	99	2.0
CP008925.1	h6.sal.bam	other	3799843	3799843	0	+	2	1	56	97	2.0
CP008925.1	h6.sal.bam	other	3799844	3799844	0	+	0	4	55	96	0.0
CP008925.1	h6.sal.bam	other	3799845	3799845	0	+	0	0	54	98	0.0
CP008925.1	h6.sal.bam	other	3799846	3799846	0	+	2	1	56	98	2.0
CP008925.1	h6.sal.bam	other	3799847	3799847	0	+	3	3	58	99	3.0
CP008925.1	h6.sal.bam	other	3799848	3799848	0	+	0	0	56	96	0.0
CP008925.1	h6.sal.bam	other	3799849	3799849	0	+	0	3	56	96	0.0
CP008925.1	h6.sal.bam	other	3799850	3799850	0	+	0	3	56	96	0.0
CP008925.1	h6.sal.bam	other	3799851	3799851	0	+	1	1	54	93	1.0
CP008925.1	h6.sal.bam	other	3799852	3799852	0	+	5	1	59	92	5.0
CP008925.1	h6.sal.bam	other	3799853	3799853	0	+	1	2	57	91	1.0
CP008925.1	h6.sal.bam	other	3799854	3799854	0	+	2	2	59	93	2.0
CP008925.1	h6.sal.bam	other	3799855	3799855	0	+	0	1	59	91	0.0
CP008925.1	h6.sal.bam	other	3799856	3799856	0	+	0	2	59	93	0.0
CP008925.1	h6.sal.bam	other	3799857	3799857	0	+	0	0	59	92	0.0
CP008925.1	h6.sal.bam	other	3799858	3799858	0	+	1	0	58	92	1.0
CP008925.1	h6.sal.bam	other	3799859	3799859	0	+	1	3	59	92	1.0
CP008925.1	h6.sal.bam	other	3799860	3799860	0	+	0	0	56	91	0.0
CP008925.1	h6.sal.bam	other	3799861	3799861	0	+	1	2	57	91	1.0
CP008925.1	h6.sal.bam	other	3799862	3799862	0	+	1	1	57	91	1.0
CP008925.1	h6.sal.bam	other	3799863	3799863	0	+	2	0	57	90	2.0
CP008925.1	h6.sal.bam	other	3799864	3799864	0	+	0	1	56	92	0.0
CP008925.1	h6.sal.bam	other	3799865	3799865	0	+	2	2	56	94	2.0
CP008925.1	h6.sal.bam	other	3799866	3799866	0	+	2	0	58	93	2.0
CP008925.1	h6.sal.bam	other	3799867	3799867	0	+	2	0	59	94	2.0
CP008925.1	h6.sal.bam	other	3799868	3799868	0	+	3	2	61	98	3.0
CP008925.1	h6.sal.bam	other	3799869	3799869	0	+	3	0	64	96	3.0
CP008925.1	h6.sal.bam	other	3799870	3799870	0	+	0	1	64	98	0.0
CP008925.1	h6.sal.bam	other	3799871	3799871	0	+	1	2	64	105	1.0
CP008925.1	h6.sal.bam	other	3799872	3799872	0	+	2	2	65	104	2.0
CP008925.1	h6.sal.bam	other	3799873	3799873	0	+	1	0	66	103	1.0
CP008925.1	h6.sal.bam	other	3799874	3799874	0	+	0	2	66	104	0.0
CP008925.1	h6.sal.bam	other	3799875	3799875	0	+	1	1	65	102	1.0
CP008925.1	h6.sal.bam	other	3799876	3799876	0	+	1	3	66	103	1.0
CP008925.1	h6.sal.bam	other	3799877	3799877	0	+	2	3	68	105	2.0
CP008925.1	h6.sal.bam	other	3799878	3799878	0	+	0	0	67	105	0.0
CP008925.1	h6.sal.bam	other	3799879	3799879	0	+	4	0	71	108	4.0
CP008925.1	h6.sal.bam	other	3799880	3799880	0	+	0	0	71	110	0.0
CP008925.1	h6.sal.bam	other	3799881	3799881	0	+	2	0	71	114	2.0
CP008925.1	h6.sal.bam	other	3799882	3799882	0	+	1	1	72	114	1.0
CP008925.1	h6.sal.bam	other	3799883	3799883	0	+	3	3	75	117	3.0
CP008925.1	h6.sal.bam	other	3799884	3799884	0	+	1	1	75	117	1.0
CP008925.1	h6.sal.bam	other	3799885	3799885	0	+	1	1	76	116	1.0
CP008925.1	h6.sal.bam	other	3799886	3799886	0	+	1	4	77	115	1.0
CP008925.1	h6.sal.bam	other	3799887	3799887	0	+	0	1	77	111	0.0
CP008925.1	h6.sal.bam	other	3799888	3799888	0	+	0	0	76	112	0.0
CP008925.1	h6.sal.bam	other	3799889	3799889	0	+	1	3	76	112	1.0
CP008925.1	h6.sal.bam	other	3799890	3799890	0	+	1	0	75	110	1.0
CP008925.1	h6.sal.bam	other	3799891	3799891	0	+	0	1	75	111	0.0
CP008925.1	h6.sal.bam	other	3799892	3799892	0	+	1	1	75	114	1.0
CP008925.1	h6.sal.bam	other	3799893	3799893	0	+	0	1	75	114	0.0
CP008925.1	h6.sal.bam	other	3799894	3799894	0	+	1	1	76	113	1.0
CP008925.1	h6.sal.bam	other	3799895	3799895	0	+	0	3	76	117	0.0
CP008925.1	h6.sal.bam	other	3799896	3799896	0	+	2	1	77	117	2.0
CP008925.1	h6.sal.bam	other	3799897	3799897	0	+	1	5	78	118	1.0
CP008925.1	h6.sal.bam	other	3799898	3799898	0	+	0	2	78	113	0.0
CP008925.1	h6.sal.bam	other	3799899	3799899	0	+	3	0	80	111	3.0
CP008925.1	h6.sal.bam	other	3799900	3799900	0	+	1	1	79	115	1.0
CP008925.1	h6.sal.bam	other	3799901	3799901	0	+	0	0	79	114	0.0
CP008925.1	h6.sal.bam	other	3799902	3799902	0	+	1	3	79	114	1.0
CP008925.1	h6.sal.bam	other	3799903	3799903	0	+	2	3	80	111	2.0
CP008925.1	h6.sal.bam	other	3799904	3799904	0	+	3	1	81	117	3.0
CP008925.1	h6.sal.bam	other	3799905	3799905	0	+	0	0	81	116	0.0
CP008925.1	h6.sal.bam	other	3799906	3799906	0	+	1	1	81	116	1.0
CP008925.1	h6.sal.bam	other	3799907	3799907	0	+	1	0	81	115	1.0
CP008925.1	h6.sal.bam	other	3799908	3799908	0	+	0	3	81	117	0.0
CP008925.1	h6.sal.bam	other	3799909	3799909	0	+	3	2	84	114	3.0
CP008925.1	h6.sal.bam	other	3799910	3799910	0	+	3	0	86	115	3.0
CP008925.1	h6.sal.bam	other	3799911	3799911	0	+	0	1	84	116	0.0
CP008925.1	h6.sal.bam	other	3799912	3799912	0	+	0	0	84	115	0.0
CP008925.1	h6.sal.bam	other	3799913	3799913	0	+	0	2	84	116	0.0
CP008925.1	h6.sal.bam	other	3799914	3799914	0	+	2	0	86	114	2.0
CP008925.1	h6.sal.bam	other	3799915	3799915	0	+	1	0	83	118	1.0
CP008925.1	h6.sal.bam	other	3799916	3799916	0	+	0	2	82	118	0.0
CP008925.1	h6.sal.bam	other	3799917	3799917	0	+	1	0	82	117	1.0
CP008925.1	h6.sal.bam	other	3799918	3799918	0	+	4	2	84	117	4.0
CP008925.1	h6.sal.bam	other	3799919	3799919	0	+	0	4	83	115	0.0
CP008925.1	h6.sal.bam	other	3799920	3799920	0	+	2	0	85	113	2.0
CP008925.1	h6.sal.bam	other	3799921	3799921	0	+	3	2	87	113	3.0
CP008925.1	h6.sal.bam	other	3799922	3799922	0	+	0	1	84	111	0.0
CP008925.1	h6.sal.bam	other	3799923	3799923	0	+	2	1	86	117	2.0
CP008925.1	h6.sal.bam	other	3799924	3799924	0	+	0	1	86	117	0.0
CP008925.1	h6.sal.bam	other	3799925	3799925	0	+	4	0	90	120	4.0
CP008925.1	h6.sal.bam	other	3799926	3799926	0	+	0	0	89	122	0.0
CP008925.1	h6.sal.bam	other	3799927	3799927	0	+	1	1	86	123	1.0
CP008925.1	h6.sal.bam	other	3799928	3799928	0	+	4	3	87	122	4.0
CP008925.1	h6.sal.bam	other	3799929	3799929	0	+	3	1	90	122	3.0
CP008925.1	h6.sal.bam	other	3799930	3799930	0	+	0	2	90	121	0.0
CP008925.1	h6.sal.bam	other	3799931	3799931	0	+	0	1	90	119	0.0
CP008925.1	h6.sal.bam	other	3799932	3799932	0	+	0	0	89	118	0.0
CP008925.1	h6.sal.bam	other	3799933	3799933	0	+	2	1	91	121	2.0
CP008925.1	h6.sal.bam	other	3799934	3799934	0	+	2	1	92	121	2.0
CP008925.1	h6.sal.bam	other	3799935	3799935	0	+	0	0	92	121	0.0
CP008925.1	h6.sal.bam	other	3799936	3799936	0	+	3	2	95	122	3.0
CP008925.1	h6.sal.bam	other	3799937	3799937	0	+	0	0	94	121	0.0
CP008925.1	h6.sal.bam	other	3799938	3799938	0	+	1	2	91	125	1.0
CP008925.1	h6.sal.bam	other	3799939	3799939	0	+	4	3	95	126	4.0
CP008925.1	h6.sal.bam	other	3799940	3799940	0	+	4	1	99	124	4.0
CP008925.1	h6.sal.bam	other	3799941	3799941	0	+	3	1	98	123	3.0
CP008925.1	h6.sal.bam	other	3799942	3799942	0	+	0	5	98	122	0.0
CP008925.1	h6.sal.bam	other	3799943	3799943	0	+	2	2	93	120	2.0
CP008925.1	h6.sal.bam	other	3799944	3799944	0	+	3	3	95	120	3.0
CP008925.1	h6.sal.bam	other	3799945	3799945	0	+	0	5	95	120	0.0
CP008925.1	h6.sal.bam	other	3799946	3799946	0	+	3	1	97	116	3.0
CP008925.1	h6.sal.bam	other	3799947	3799947	0	+	7	2	102	116	7.0
CP008925.1	h6.sal.bam	other	3799948	3799948	0	+	2	0	103	115	2.0
CP008925.1	h6.sal.bam	other	3799949	3799949	0	+	2	1	105	117	2.0
CP008925.1	h6.sal.bam	other	3799950	3799950	0	+	1	2	105	121	1.0
CP008925.1	h6.sal.bam	other	3799951	3799951	0	+	1	4	104	121	1.0
CP008925.1	h6.sal.bam	other	3799952	3799952	0	+	1	4	105	117	1.0
CP008925.1	h6.sal.bam	other	3799953	3799953	0	+	3	3	104	113	3.0
CP008925.1	h6.sal.bam	other	3799954	3799954	0	+	0	1	104	110	0.0
CP008925.1	h6.sal.bam	other	3799955	3799955	0	+	3	4	105	112	3.0
CP008925.1	h6.sal.bam	other	3799956	3799956	0	+	0	3	104	111	0.0
CP008925.1	h6.sal.bam	other	3799957	3799957	0	+	1	1	102	109	1.0
CP008925.1	h6.sal.bam	other	3799958	3799958	0	+	3	3	104	112	3.0
CP008925.1	h6.sal.bam	other	3799959	3799959	0	+	2	0	106	109	2.0
CP008925.1	h6.sal.bam	other	3799960	3799960	0	+	0	2	105	113	0.0
CP008925.1	h6.sal.bam	other	3799961	3799961	0	+	0	0	105	112	0.0
CP008925.1	h6.sal.bam	other	3799962	3799962	0	+	1	0	106	112	1.0
CP008925.1	h6.sal.bam	other	3799963	3799963	0	+	2	0	105	114	2.0
CP008925.1	h6.sal.bam	other	3799964	3799964	0	+	1	1	106	115	1.0
CP008925.1	h6.sal.bam	other	3799965	3799965	0	+	0	1	106	117	0.0
CP008925.1	h6.sal.bam	other	3799966	3799966	0	+	1	4	107	116	1.0
CP008925.1	h6.sal.bam	other	3799967	3799967	0	+	1	1	108	115	1.0
CP008925.1	h6.sal.bam	other	3799968	3799968	0	+	1	1	108	117	1.0
CP008925.1	h6.sal.bam	other	3799969	3799969	0	+	1	3	109	116	1.0
CP008925.1	h6.sal.bam	other	3799970	3799970	0	+	1	3	108	115	1.0
CP008925.1	h6.sal.bam	other	3799971	3799971	0	+	3	4	111	112	3.0
CP008925.1	h6.sal.bam	other	3799972	3799972	0	+	2	1	112	111	2.0
CP008925.1	h6.sal.bam	other	3799973	3799973	0	+	2	4	114	110	2.0
CP008925.1	h6.sal.bam	other	3799974	3799974	0	+	1	1	112	106	1.0
CP008925.1	h6.sal.bam	other	3799975	3799975	0	+	3	2	114	106	3.0
CP008925.1	h6.sal.bam	other	3799976	3799976	0	+	2	2	115	108	2.0
CP008925.1	h6.sal.bam	other	3799977	3799977	0	+	1	1	111	106	1.0
CP008925.1	h6.sal.bam	other	3799978	3799978	0	+	2	2	113	107	2.0
CP008925.1	h6.sal.bam	other	3799979	3799979	0	+	1	0	114	105	1.0
CP008925.1	h6.sal.bam	other	3799980	3799980	0	+	0	0	114	108	0.0
CP008925.1	h6.sal.bam	other	3799981	3799981	0	+	3	0	115	109	3.0
CP008925.1	h6.sal.bam	other	3799982	3799982	0	+	0	2	115	109	0.0
CP008925.1	h6.sal.bam	other	3799983	3799983	0	+	4	2	113	109	4.0
CP008925.1	h6.sal.bam	other	3799984	3799984	0	+	1	1	114	109	1.0
CP008925.1	h6.sal.bam	other	3799985	3799985	0	+	1	1	115	108	1.0
CP008925.1	h6.sal.bam	other	3799986	3799986	0	+	4	0	119	107	4.0
CP008925.1	h6.sal.bam	other	3799987	3799987	0	+	1	1	120	109	1.0
CP008925.1	h6.sal.bam	other	3799988	3799988	0	+	1	4	121	111	1.0
CP008925.1	h6.sal.bam	other	3799989	3799989	0	+	0	1	119	108	0.0
CP008925.1	h6.sal.bam	other	3799990	3799990	0	+	0	1	118	107	0.0
CP008925.1	h6.sal.bam	other	3799991	3799991	0	+	2	0	120	106	2.0
CP008925.1	h6.sal.bam	other	3799992	3799992	0	+	2	0	121	110	2.0
CP008925.1	h6.sal.bam	other	3799993	3799993	0	+	1	1	118	110	1.0
CP008925.1	h6.sal.bam	other	3799994	3799994	0	+	0	1	118	109	0.0
CP008925.1	h6.sal.bam	other	3799995	3799995	0	+	3	2	119	109	3.0
CP008925.1	h6.sal.bam	other	3799996	3799996	0	+	1	3	117	110	1.0
CP008925.1	h6.sal.bam	other	3799997	3799997	0	+	0	3	116	107	0.0
CP008925.1	h6.sal.bam	other	3799998	3799998	0	+	2	1	117	104	2.0
CP008925.1	h6.sal.bam	other	3799999	3799999	0	+	1	2	118	106	1.0
CP008925.1	h6.sal.bam	other	3800000	3800000	0	+	2	2	116	105	2.0
CP008925.1	h6.sal.bam	other	3800001	3800001	0	+	3	1	119	103	3.0
CP008925.1	h6.sal.bam	other	3800002	3800002	0	+	4	0	122	102	4.0
CP008925.1	h6.sal.bam	other	3800003	3800003	0	+	4	3	119	104	4.0
CP008925.1	h6.sal.bam	other	3800004	3800004	0	+	2	0	121	101	2.0
CP008925.1	h6.sal.bam	other	3800005	3800005	0	+	0	0	121	102	0.0
CP008925.1	h6.sal.bam	other	3800006	3800006	0	+	1	1	122	103	1.0
CP008925.1	h6.sal.bam	other	3800007	3800007	0	+	0	2	120	102	0.0
CP008925.1	h6.sal.bam	other	3800008	3800008	0	+	0	1	118	100	0.0
CP008925.1	h6.sal.bam	other	3800009	3800009	0	+	3	1	121	100	3.0
CP008925.1	h6.sal.bam	other	3800010	3800010	0	+	1	1	119	104	1.0
CP008925.1	h6.sal.bam	other	3800011	3800011	0	+	0	2	119	103	0.0
CP008925.1	h6.sal.bam	other	3800012	3800012	0	+	3	3	122	102	3.0
CP008925.1	h6.sal.bam	other	3800013	3800013	0	+	0	3	121	100	0.0
CP008925.1	h6.sal.bam	other	3800014	3800014	0	+	0	1	116	98	0.0
CP008925.1	h6.sal.bam	other	3800015	3800015	0	+	1	0	113	97	1.0
CP008925.1	h6.sal.bam	other	3800016	3800016	0	+	3	1	114	97	3.0
CP008925.1	h6.sal.bam	other	3800017	3800017	0	+	1	2	114	96	1.0
CP008925.1	h6.sal.bam	other	3800018	3800018	0	+	2	2	115	94	2.0
CP008925.1	h6.sal.bam	other	3800019	3800019	0	+	2	3	114	100	2.0
CP008925.1	h6.sal.bam	other	3800020	3800020	0	+	0	1	104	99	0.0
CP008925.1	h6.sal.bam	other	3800021	3800021	0	+	2	2	106	100	2.0
CP008925.1	h6.sal.bam	other	3800022	3800022	0	+	1	0	107	99	1.0
CP008925.1	h6.sal.bam	other	3800023	3800023	0	+	1	1	103	101	1.0
CP008925.1	h6.sal.bam	other	3800024	3800024	0	+	1	5	104	100	1.0
CP008925.1	h6.sal.bam	other	3800025	3800025	0	+	3	2	107	97	3.0
CP008925.1	h6.sal.bam	other	3800026	3800026	0	+	0	0	106	95	0.0
CP008925.1	h6.sal.bam	other	3800027	3800027	0	+	1	0	106	95	1.0
CP008925.1	h6.sal.bam	other	3800028	3800028	0	+	3	3	106	99	3.0
CP008925.1	h6.sal.bam	other	3800029	3800029	0	+	0	0	106	97	0.0
CP008925.1	h6.sal.bam	other	3800030	3800030	0	+	0	3	103	99	0.0
CP008925.1	h6.sal.bam	other	3800031	3800031	0	+	2	1	104	97	2.0
CP008925.1	h6.sal.bam	other	3800032	3800032	0	+	0	3	104	96	0.0
CP008925.1	h6.sal.bam	other	3800033	3800033	0	+	0	0	100	93	0.0
CP008925.1	h6.sal.bam	other	3800034	3800034	0	+	0	4	99	94	0.0
CP008925.1	h6.sal.bam	other	3800035	3800035	0	+	3	1	102	92	3.0
CP008925.1	h6.sal.bam	other	3800036	3800036	0	+	1	1	103	91	1.0
CP008925.1	h6.sal.bam	other	3800037	3800037	0	+	0	1	102	92	0.0
CP008925.1	h6.sal.bam	other	3800038	3800038	0	+	0	1	100	92	0.0
CP008925.1	h6.sal.bam	other	3800039	3800039	0	+	1	3	100	91	1.0
CP008925.1	h6.sal.bam	other	3800040	3800040	0	+	2	3	102	89	2.0
CP008925.1	h6.sal.bam	other	3800041	3800041	0	+	0	2	101	87	0.0
CP008925.1	h6.sal.bam	other	3800042	3800042	0	+	4	1	104	88	4.0
CP008925.1	h6.sal.bam	other	3800043	3800043	0	+	0	0	103	87	0.0
CP008925.1	h6.sal.bam	other	3800044	3800044	0	+	2	2	103	88	2.0
CP008925.1	h6.sal.bam	other	3800045	3800045	0	+	2	3	105	86	2.0
CP008925.1	h6.sal.bam	other	3800046	3800046	0	+	2	0	104	83	2.0
CP008925.1	h6.sal.bam	other	3800047	3800047	0	+	2	0	101	84	2.0
CP008925.1	h6.sal.bam	other	3800048	3800048	0	+	1	1	102	84	1.0
CP008925.1	h6.sal.bam	other	3800049	3800049	0	+	0	3	101	86	0.0
CP008925.1	h6.sal.bam	other	3800050	3800050	0	+	1	1	98	84	1.0
CP008925.1	h6.sal.bam	other	3800051	3800051	0	+	3	0	100	83	3.0
CP008925.1	h6.sal.bam	other	3800052	3800052	0	+	1	2	100	88	1.0
CP008925.1	h6.sal.bam	other	3800053	3800053	0	+	0	0	97	86	0.0
CP008925.1	h6.sal.bam	other	3800054	3800054	0	+	0	4	97	86	0.0
CP008925.1	h6.sal.bam	other	3800055	3800055	0	+	3	1	100	82	3.0
CP008925.1	h6.sal.bam	other	3800056	3800056	0	+	1	2	98	85	1.0
CP008925.1	h6.sal.bam	other	3800057	3800057	0	+	1	0	99	83	1.0
CP008925.1	h6.sal.bam	other	3800058	3800058	0	+	1	2	96	84	1.0
CP008925.1	h6.sal.bam	other	3800059	3800059	0	+	1	0	96	86	1.0
CP008925.1	h6.sal.bam	other	3800060	3800060	0	+	0	2	95	88	0.0
CP008925.1	h6.sal.bam	other	3800061	3800061	0	+	1	1	92	87	1.0
CP008925.1	h6.sal.bam	other	3800062	3800062	0	+	6	2	97	87	6.0
CP008925.1	h6.sal.bam	other	3800063	3800063	0	+	4	1	100	85	4.0
CP008925.1	h6.sal.bam	other	3800064	3800064	0	+	0	2	100	85	0.0
CP008925.1	h6.sal.bam	other	3800065	3800065	0	+	3	2	103	84	3.0
CP008925.1	h6.sal.bam	other	3800066	3800066	0	+	4	0	105	87	4.0
CP008925.1	h6.sal.bam	other	3800067	3800067	0	+	3	0	106	88	3.0
CP008925.1	h6.sal.bam	other	3800068	3800068	0	+	2	0	107	90	2.0
CP008925.1	h6.sal.bam	other	3800069	3800069	0	+	3	1	107	93	3.0
CP008925.1	h6.sal.bam	other	3800070	3800070	0	+	2	3	109	92	2.0
CP008925.1	h6.sal.bam	other	3800071	3800071	0	+	1	2	107	90	1.0
CP008925.1	h6.sal.bam	other	3800072	3800072	0	+	0	0	106	92	0.0
CP008925.1	h6.sal.bam	other	3800073	3800073	0	+	1	1	106	92	1.0
CP008925.1	h6.sal.bam	other	3800074	3800074	0	+	4	1	109	91	4.0
CP008925.1	h6.sal.bam	other	3800075	3800075	0	+	3	1	109	92	3.0
CP008925.1	h6.sal.bam	other	3800076	3800076	0	+	0	1	109	91	0.0
CP008925.1	h6.sal.bam	other	3800077	3800077	0	+	1	0	107	90	1.0
CP008925.1	h6.sal.bam	other	3800078	3800078	0	+	0	1	103	94	0.0
CP008925.1	h6.sal.bam	other	3800079	3800079	0	+	1	1	102	94	1.0
CP008925.1	h6.sal.bam	other	3800080	3800080	0	+	1	1	103	94	1.0
CP008925.1	h6.sal.bam	other	3800081	3800081	0	+	0	0	102	93	0.0
CP008925.1	h6.sal.bam	other	3800082	3800082	0	+	1	0	101	94	1.0
CP008925.1	h6.sal.bam	other	3800083	3800083	0	+	2	1	102	94	2.0
CP008925.1	h6.sal.bam	other	3800084	3800084	0	+	0	4	102	95	0.0
CP008925.1	h6.sal.bam	other	3800085	3800085	0	+	4	1	105	92	4.0
CP008925.1	h6.sal.bam	other	3800086	3800086	0	+	1	1	105	93	1.0
CP008925.1	h6.sal.bam	other	3800087	3800087	0	+	3	0	106	95	3.0
CP008925.1	h6.sal.bam	other	3800088	3800088	0	+	0	2	106	96	0.0
CP008925.1	h6.sal.bam	other	3800089	3800089	0	+	1	0	106	98	1.0
CP008925.1	h6.sal.bam	other	3800090	3800090	0	+	1	1	107	98	1.0
CP008925.1	h6.sal.bam	other	3800091	3800091	0	+	0	1	104	98	0.0
CP008925.1	h6.sal.bam	other	3800092	3800092	0	+	2	4	105	100	2.0
CP008925.1	h6.sal.bam	other	3800093	3800093	0	+	1	3	102	97	1.0
CP008925.1	h6.sal.bam	other	3800094	3800094	0	+	1	3	103	98	1.0
CP008925.1	h6.sal.bam	other	3800095	3800095	0	+	3	1	106	95	3.0
CP008925.1	h6.sal.bam	other	3800096	3800096	0	+	3	1	107	94	3.0
CP008925.1	h6.sal.bam	other	3800097	3800097	0	+	1	1	107	94	1.0
CP008925.1	h6.sal.bam	other	3800098	3800098	0	+	0	0	105	100	0.0
CP008925.1	h6.sal.bam	other	3800099	3800099	0	+	2	2	104	100	2.0
CP008925.1	h6.sal.bam	other	3800100	3800100	0	+	0	3	104	98	0.0
CP008925.1	h6.sal.bam	other	3800101	3800101	0	+	3	1	106	97	3.0
CP008925.1	h6.sal.bam	other	3800102	3800102	0	+	3	0	109	97	3.0
CP008925.1	h6.sal.bam	other	3800103	3800103	0	+	0	1	106	100	0.0
CP008925.1	h6.sal.bam	other	3800104	3800104	0	+	0	2	106	101	0.0
CP008925.1	h6.sal.bam	other	3800105	3800105	0	+	0	1	106	99	0.0
CP008925.1	h6.sal.bam	other	3800106	3800106	0	+	4	0	108	98	4.0
CP008925.1	h6.sal.bam	other	3800107	3800107	0	+	0	0	108	98	0.0
CP008925.1	h6.sal.bam	other	3800108	3800108	0	+	0	1	108	98	0.0
CP008925.1	h6.sal.bam	other	3800109	3800109	0	+	1	2	109	97	1.0
CP008925.1	h6.sal.bam	other	3800110	3800110	0	+	1	1	107	95	1.0
CP008925.1	h6.sal.bam	other	3800111	3800111	0	+	0	1	105	94	0.0
CP008925.1	h6.sal.bam	other	3800112	3800112	0	+	2	1	107	100	2.0
CP008925.1	h6.sal.bam	other	3800113	3800113	0	+	1	2	107	99	1.0
CP008925.1	h6.sal.bam	other	3800114	3800114	0	+	3	0	109	99	3.0
CP008925.1	h6.sal.bam	other	3800115	3800115	0	+	0	1	109	99	0.0
CP008925.1	h6.sal.bam	other	3800116	3800116	0	+	2	1	111	101	2.0
CP008925.1	h6.sal.bam	other	3800117	3800117	0	+	1	0	108	100	1.0
CP008925.1	h6.sal.bam	other	3800118	3800118	0	+	1	1	109	103	1.0
CP008925.1	h6.sal.bam	other	3800119	3800119	0	+	0	0	105	104	0.0
CP008925.1	h6.sal.bam	other	3800120	3800120	0	+	0	0	103	105	0.0
CP008925.1	h6.sal.bam	other	3800121	3800121	0	+	0	1	99	105	0.0
CP008925.1	h6.sal.bam	other	3800122	3800122	0	+	1	3	100	105	1.0
CP008925.1	h6.sal.bam	other	3800123	3800123	0	+	1	1	101	103	1.0
CP008925.1	h6.sal.bam	other	3800124	3800124	0	+	0	1	101	102	0.0
CP008925.1	h6.sal.bam	other	3800125	3800125	0	+	4	0	105	104	4.0
CP008925.1	h6.sal.bam	other	3800126	3800126	0	+	1	3	102	105	1.0
CP008925.1	h6.sal.bam	other	3800127	3800127	0	+	2	0	104	102	2.0
CP008925.1	h6.sal.bam	other	3800128	3800128	0	+	2	2	106	102	2.0
CP008925.1	h6.sal.bam	other	3800129	3800129	0	+	0	1	106	100	0.0
CP008925.1	h6.sal.bam	other	3800130	3800130	0	+	3	1	106	99	3.0
CP008925.1	h6.sal.bam	other	3800131	3800131	0	+	0	1	103	99	0.0
CP008925.1	h6.sal.bam	other	3800132	3800132	0	+	1	2	104	99	1.0
CP008925.1	h6.sal.bam	other	3800133	3800133	0	+	1	2	105	100	1.0
CP008925.1	h6.sal.bam	other	3800134	3800134	0	+	3	3	107	98	3.0
CP008925.1	h6.sal.bam	other	3800135	3800135	0	+	2	1	109	95	2.0
CP008925.1	h6.sal.bam	other	3800136	3800136	0	+	1	2	109	95	1.0
CP008925.1	h6.sal.bam	other	3800137	3800137	0	+	1	1	104	93	1.0
CP008925.1	h6.sal.bam	other	3800138	3800138	0	+	1	0	100	92	1.0
CP008925.1	h6.sal.bam	other	3800139	3800139	0	+	1	1	101	92	1.0
CP008925.1	h6.sal.bam	other	3800140	3800140	0	+	3	4	102	91	3.0
CP008925.1	h6.sal.bam	other	3800141	3800141	0	+	2	1	100	87	2.0
CP008925.1	h6.sal.bam	other	3800142	3800142	0	+	1	1	98	94	1.0
CP008925.1	h6.sal.bam	other	3800143	3800143	0	+	1	3	97	93	1.0
CP008925.1	h6.sal.bam	other	3800144	3800144	0	+	0	0	94	98	0.0
CP008925.1	h6.sal.bam	other	3800145	3800145	0	+	0	1	92	98	0.0
CP008925.1	h6.sal.bam	other	3800146	3800146	0	+	2	4	93	97	2.0
CP008925.1	h6.sal.bam	other	3800147	3800147	0	+	2	0	95	94	2.0
CP008925.1	h6.sal.bam	other	3800148	3800148	0	+	0	0	92	95	0.0
CP008925.1	h6.sal.bam	other	3800149	3800149	0	+	3	2	93	96	3.0
CP008925.1	h6.sal.bam	other	3800150	3800150	0	+	1	0	91	96	1.0
CP008925.1	h6.sal.bam	other	3800151	3800151	0	+	2	0	93	96	2.0
CP008925.1	h6.sal.bam	other	3800152	3800152	0	+	0	4	92	97	0.0
CP008925.1	h6.sal.bam	other	3800153	3800153	0	+	0	1	92	101	0.0
CP008925.1	h6.sal.bam	other	3800154	3800154	0	+	1	1	92	100	1.0
CP008925.1	h6.sal.bam	other	3800155	3800155	0	+	2	0	93	100	2.0
CP008925.1	h6.sal.bam	other	3800156	3800156	0	+	1	1	94	101	1.0
CP008925.1	h6.sal.bam	other	3800157	3800157	0	+	2	1	95	100	2.0
CP008925.1	h6.sal.bam	other	3800158	3800158	0	+	4	1	97	101	4.0
CP008925.1	h6.sal.bam	other	3800159	3800159	0	+	1	2	94	101	1.0
CP008925.1	h6.sal.bam	other	3800160	3800160	0	+	1	2	91	100	1.0
CP008925.1	h6.sal.bam	other	3800161	3800161	0	+	2	3	93	100	2.0
CP008925.1	h6.sal.bam	other	3800162	3800162	0	+	0	0	92	98	0.0
CP008925.1	h6.sal.bam	other	3800163	3800163	0	+	1	4	93	98	1.0
CP008925.1	h6.sal.bam	other	3800164	3800164	0	+	4	1	96	94	4.0
CP008925.1	h6.sal.bam	other	3800165	3800165	0	+	3	1	99	94	3.0
CP008925.1	h6.sal.bam	other	3800166	3800166	0	+	0	2	99	95	0.0
CP008925.1	h6.sal.bam	other	3800167	3800167	0	+	2	1	98	95	2.0
CP008925.1	h6.sal.bam	other	3800168	3800168	0	+	0	4	98	94	0.0
CP008925.1	h6.sal.bam	other	3800169	3800169	0	+	2	0	99	95	2.0
CP008925.1	h6.sal.bam	other	3800170	3800170	0	+	3	1	96	98	3.0
CP008925.1	h6.sal.bam	other	3800171	3800171	0	+	0	4	96	97	0.0
CP008925.1	h6.sal.bam	other	3800172	3800172	0	+	0	3	95	97	0.0
CP008925.1	h6.sal.bam	other	3800173	3800173	0	+	0	0	95	95	0.0
CP008925.1	h6.sal.bam	other	3800174	3800174	0	+	4	2	97	96	4.0
CP008925.1	h6.sal.bam	other	3800175	3800175	0	+	3	0	100	94	3.0
CP008925.1	h6.sal.bam	other	3800176	3800176	0	+	1	1	98	95	1.0
CP008925.1	h6.sal.bam	other	3800177	3800177	0	+	0	3	95	95	0.0
CP008925.1	h6.sal.bam	other	3800178	3800178	0	+	6	2	101	93	6.0
CP008925.1	h6.sal.bam	other	3800179	3800179	0	+	1	0	98	92	1.0
CP008925.1	h6.sal.bam	other	3800180	3800180	0	+	3	0	101	94	3.0
CP008925.1	h6.sal.bam	other	3800181	3800181	0	+	0	0	101	94	0.0
CP008925.1	h6.sal.bam	other	3800182	3800182	0	+	3	0	104	94	3.0
CP008925.1	h6.sal.bam	other	3800183	3800183	0	+	3	1	106	99	3.0
CP008925.1	h6.sal.bam	other	3800184	3800184	0	+	1	3	107	98	1.0
CP008925.1	h6.sal.bam	other	3800185	3800185	0	+	4	3	110	96	4.0
CP008925.1	h6.sal.bam	other	3800186	3800186	0	+	2	0	110	93	2.0
CP008925.1	h6.sal.bam	other	3800187	3800187	0	+	1	0	111	93	1.0
CP008925.1	h6.sal.bam	other	3800188	3800188	0	+	2	2	112	93	2.0
CP008925.1	h6.sal.bam	other	3800189	3800189	0	+	0	2	109	91	0.0
CP008925.1	h6.sal.bam	other	3800190	3800190	0	+	1	1	110	96	1.0
CP008925.1	h6.sal.bam	other	3800191	3800191	0	+	0	3	107	95	0.0
CP008925.1	h6.sal.bam	other	3800192	3800192	0	+	2	1	108	93	2.0
CP008925.1	h6.sal.bam	other	3800193	3800193	0	+	1	1	108	94	1.0
CP008925.1	h6.sal.bam	other	3800194	3800194	0	+	1	1	109	94	1.0
CP008925.1	h6.sal.bam	other	3800195	3800195	0	+	0	0	109	93	0.0
CP008925.1	h6.sal.bam	other	3800196	3800196	0	+	2	1	111	95	2.0
CP008925.1	h6.sal.bam	other	3800197	3800197	0	+	1	1	111	94	1.0
CP008925.1	h6.sal.bam	other	3800198	3800198	0	+	0	1	109	93	0.0
CP008925.1	h6.sal.bam	other	3800199	3800199	0	+	0	3	109	98	0.0
CP008925.1	h6.sal.bam	other	3800200	3800200	0	+	3	1	108	98	3.0
CP008925.1	h6.sal.bam	other	3800201	3800201	0	+	1	0	108	97	1.0
CP008925.1	h6.sal.bam	other	3800202	3800202	0	+	2	0	108	98	2.0
CP008925.1	h6.sal.bam	other	3800203	3800203	0	+	2	0	108	98	2.0
CP008925.1	h6.sal.bam	other	3800204	3800204	0	+	0	0	104	98	0.0
CP008925.1	h6.sal.bam	other	3800205	3800205	0	+	0	1	104	98	0.0
CP008925.1	h6.sal.bam	other	3800206	3800206	0	+	0	1	104	100	0.0
CP008925.1	h6.sal.bam	other	3800207	3800207	0	+	1	3	101	99	1.0
CP008925.1	h6.sal.bam	other	3800208	3800208	0	+	0	1	101	96	0.0
CP008925.1	h6.sal.bam	other	3800209	3800209	0	+	1	0	101	96	1.0
CP008925.1	h6.sal.bam	other	3800210	3800210	0	+	1	0	102	97	1.0
CP008925.1	h6.sal.bam	other	3800211	3800211	0	+	1	4	103	97	1.0
CP008925.1	h6.sal.bam	other	3800212	3800212	0	+	2	1	104	98	2.0
CP008925.1	h6.sal.bam	other	3800213	3800213	0	+	3	1	105	97	3.0
CP008925.1	h6.sal.bam	other	3800214	3800214	0	+	1	3	103	97	1.0
CP008925.1	h6.sal.bam	other	3800215	3800215	0	+	2	2	103	96	2.0
CP008925.1	h6.sal.bam	other	3800216	3800216	0	+	1	1	104	94	1.0
CP008925.1	h6.sal.bam	other	3800217	3800217	0	+	1	3	104	93	1.0
CP008925.1	h6.sal.bam	other	3800218	3800218	0	+	0	1	102	92	0.0
CP008925.1	h6.sal.bam	other	3800219	3800219	0	+	1	0	103	91	1.0
CP008925.1	h6.sal.bam	other	3800220	3800220	0	+	2	0	105	92	2.0
CP008925.1	h6.sal.bam	other	3800221	3800221	0	+	2	1	105	93	2.0
CP008925.1	h6.sal.bam	other	3800222	3800222	0	+	1	1	102	92	1.0
CP008925.1	h6.sal.bam	other	3800223	3800223	0	+	3	2	105	93	3.0
CP008925.1	h6.sal.bam	other	3800224	3800224	0	+	1	0	105	91	1.0
CP008925.1	h6.sal.bam	other	3800225	3800225	0	+	2	1	104	95	2.0
CP008925.1	h6.sal.bam	other	3800226	3800226	0	+	1	5	105	94	1.0
CP008925.1	h6.sal.bam	other	3800227	3800227	0	+	4	3	109	96	4.0
CP008925.1	h6.sal.bam	other	3800228	3800228	0	+	2	0	110	95	2.0
CP008925.1	h6.sal.bam	other	3800229	3800229	0	+	2	1	112	95	2.0
CP008925.1	h6.sal.bam	other	3800230	3800230	0	+	0	2	110	95	0.0
CP008925.1	h6.sal.bam	other	3800231	3800231	0	+	1	0	110	93	1.0
CP008925.1	h6.sal.bam	other	3800232	3800232	0	+	1	2	109	93	1.0
CP008925.1	h6.sal.bam	other	3800233	3800233	0	+	1	1	105	95	1.0
CP008925.1	h6.sal.bam	other	3800234	3800234	0	+	0	1	105	94	0.0
CP008925.1	h6.sal.bam	other	3800235	3800235	0	+	0	2	103	94	0.0
CP008925.1	h6.sal.bam	other	3800236	3800236	0	+	2	1	103	94	2.0
CP008925.1	h6.sal.bam	other	3800237	3800237	0	+	1	1	104	94	1.0
CP008925.1	h6.sal.bam	other	3800238	3800238	0	+	2	0	105	93	2.0
CP008925.1	h6.sal.bam	other	3800239	3800239	0	+	2	0	103	93	2.0
CP008925.1	h6.sal.bam	other	3800240	3800240	0	+	4	2	105	94	4.0
CP008925.1	h6.sal.bam	other	3800241	3800241	0	+	1	2	106	92	1.0
CP008925.1	h6.sal.bam	other	3800242	3800242	0	+	3	5	106	93	3.0
CP008925.1	h6.sal.bam	other	3800243	3800243	0	+	0	2	106	92	0.0
CP008925.1	h6.sal.bam	other	3800244	3800244	0	+	2	1	107	90	2.0
CP008925.1	h6.sal.bam	other	3800245	3800245	0	+	4	1	108	90	4.0
CP008925.1	h6.sal.bam	other	3800246	3800246	0	+	1	4	109	89	1.0
CP008925.1	h6.sal.bam	other	3800247	3800247	0	+	2	1	111	87	2.0
CP008925.1	h6.sal.bam	other	3800248	3800248	0	+	0	0	111	90	0.0
CP008925.1	h6.sal.bam	other	3800249	3800249	0	+	0	0	104	92	0.0
CP008925.1	h6.sal.bam	other	3800250	3800250	0	+	1	1	105	92	1.0
CP008925.1	h6.sal.bam	other	3800251	3800251	0	+	1	1	105	92	1.0
CP008925.1	h6.sal.bam	other	3800252	3800252	0	+	2	1	101	91	2.0
CP008925.1	h6.sal.bam	other	3800253	3800253	0	+	2	2	103	90	2.0
CP008925.1	h6.sal.bam	other	3800254	3800254	0	+	1	1	100	90	1.0
CP008925.1	h6.sal.bam	other	3800255	3800255	0	+	2	0	102	89	2.0
CP008925.1	h6.sal.bam	other	3800256	3800256	0	+	2	3	104	89	2.0
CP008925.1	h6.sal.bam	other	3800257	3800257	0	+	1	2	102	86	1.0
CP008925.1	h6.sal.bam	other	3800258	3800258	0	+	2	1	100	88	2.0
CP008925.1	h6.sal.bam	other	3800259	3800259	0	+	2	0	102	87	2.0
CP008925.1	h6.sal.bam	other	3800260	3800260	0	+	1	2	100	92	1.0
CP008925.1	h6.sal.bam	other	3800261	3800261	0	+	1	0	99	90	1.0
CP008925.1	h6.sal.bam	other	3800262	3800262	0	+	1	3	99	90	1.0
CP008925.1	h6.sal.bam	other	3800263	3800263	0	+	3	1	100	91	3.0
CP008925.1	h6.sal.bam	other	3800264	3800264	0	+	2	1	101	90	2.0
CP008925.1	h6.sal.bam	other	3800265	3800265	0	+	1	0	102	89	1.0
CP008925.1	h6.sal.bam	other	3800266	3800266	0	+	3	1	103	94	3.0
CP008925.1	h6.sal.bam	other	3800267	3800267	0	+	0	3	102	94	0.0
CP008925.1	h6.sal.bam	other	3800268	3800268	0	+	2	0	104	94	2.0
CP008925.1	h6.sal.bam	other	3800269	3800269	0	+	4	1	107	94	4.0
CP008925.1	h6.sal.bam	other	3800270	3800270	0	+	0	0	107	93	0.0
CP008925.1	h6.sal.bam	other	3800271	3800271	0	+	0	4	105	93	0.0
CP008925.1	h6.sal.bam	other	3800272	3800272	0	+	1	3	105	89	1.0
CP008925.1	h6.sal.bam	other	3800273	3800273	0	+	1	0	106	91	1.0
CP008925.1	h6.sal.bam	other	3800274	3800274	0	+	3	2	109	91	3.0
CP008925.1	h6.sal.bam	other	3800275	3800275	0	+	3	0	109	92	3.0
CP008925.1	h6.sal.bam	other	3800276	3800276	0	+	5	1	112	92	5.0
CP008925.1	h6.sal.bam	other	3800277	3800277	0	+	4	0	114	91	4.0
CP008925.1	h6.sal.bam	other	3800278	3800278	0	+	0	0	112	91	0.0
CP008925.1	h6.sal.bam	other	3800279	3800279	0	+	2	1	114	94	2.0
CP008925.1	h6.sal.bam	other	3800280	3800280	0	+	0	3	114	93	0.0
CP008925.1	h6.sal.bam	other	3800281	3800281	0	+	1	0	115	91	1.0
CP008925.1	h6.sal.bam	GAAC	3800282	3800282	3800290	+	2	0	116	92	2.0
CP008925.1	h6.sal.bam	other	3800283	3800283	0	+	2	0	117	96	2.0
CP008925.1	h6.sal.bam	GAAC	3800284	3800284	3800290	+	2	1	119	96	2.0
CP008925.1	h6.sal.bam	other	3800285	3800285	0	+	0	4	118	100	0.0
CP008925.1	h6.sal.bam	other	3800286	3800286	0	+	1	1	118	96	1.0
CP008925.1	h6.sal.bam	other	3800287	3800287	0	+	0	0	117	96	0.0
CP008925.1	h6.sal.bam	other	3800288	3800288	0	+	1	1	115	96	1.0
CP008925.1	h6.sal.bam	other	3800289	3800289	0	+	1	2	114	95	1.0
CP008925.1	h6.sal.bam	other	3800290	3800290	0	+	1	0	114	98	1.0
CP008925.1	h6.sal.bam	other	3800291	3800291	0	+	0	0	112	99	0.0
CP008925.1	h6.sal.bam	other	3800292	3800292	0	+	0	2	112	99	0.0
CP008925.1	h6.sal.bam	other	3800293	3800293	0	+	0	0	112	97	0.0
CP008925.1	h6.sal.bam	other	3800294	3800294	0	+	0	1	111	97	0.0
CP008925.1	h6.sal.bam	other	3800295	3800295	0	+	1	1	110	100	1.0
CP008925.1	h6.sal.bam	other	3800296	3800296	0	+	1	0	109	102	1.0
CP008925.1	h6.sal.bam	other	3800297	3800297	0	+	0	2	108	102	0.0
CP008925.1	h6.sal.bam	other	3800298	3800298	0	+	6	0	110	102	6.0
CP008925.1	h6.sal.bam	GAAC	3800299	3800299	3800290	+	2	6	112	102	2.0
CP008925.1	h6.sal.bam	other	3800300	3800300	0	+	3	4	113	99	3.0
CP008925.1	h6.sal.bam	GAAC	3800301	3800301	3800290	+	2	2	114	97	2.0
CP008925.1	h6.sal.bam	other	3800302	3800302	0	+	2	1	112	95	2.0
CP008925.1	h6.sal.bam	other	3800303	3800303	0	+	4	1	113	94	4.0
CP008925.1	h6.sal.bam	other	3800304	3800304	0	+	1	0	113	94	1.0
CP008925.1	h6.sal.bam	other	3800305	3800305	0	+	1	1	114	94	1.0
CP008925.1	h6.sal.bam	other	3800306	3800306	0	+	0	2	113	93	0.0
CP008925.1	h6.sal.bam	other	3800307	3800307	0	+	2	1	114	94	2.0
CP008925.1	h6.sal.bam	other	3800308	3800308	0	+	0	1	113	93	0.0
CP008925.1	h6.sal.bam	other	3800309	3800309	0	+	4	2	117	94	4.0
CP008925.1	h6.sal.bam	other	3800310	3800310	0	+	7	0	124	94	7.0
CP008925.1	h6.sal.bam	other	3800311	3800311	0	+	1	2	123	94	1.0
CP008925.1	h6.sal.bam	other	3800312	3800312	0	+	0	0	122	92	0.0
CP008925.1	h6.sal.bam	other	3800313	3800313	0	+	1	1	119	94	1.0
CP008925.1	h6.sal.bam	other	3800314	3800314	0	+	1	0	116	93	1.0
CP008925.1	h6.sal.bam	other	3800315	3800315	0	+	1	3	116	96	1.0
CP008925.1	h6.sal.bam	other	3800316	3800316	0	+	0	2	113	94	0.0
CP008925.1	h6.sal.bam	other	3800317	3800317	0	+	0	1	113	92	0.0
CP008925.1	h6.sal.bam	other	3800318	3800318	0	+	0	0	113	91	0.0
CP008925.1	h6.sal.bam	other	3800319	3800319	0	+	4	1	115	91	4.0
CP008925.1	h6.sal.bam	other	3800320	3800320	0	+	1	2	112	94	1.0
CP008925.1	h6.sal.bam	other	3800321	3800321	0	+	2	1	111	95	2.0
CP008925.1	h6.sal.bam	other	3800322	3800322	0	+	2	3	113	94	2.0
CP008925.1	h6.sal.bam	other	3800323	3800323	0	+	1	2	114	91	1.0
CP008925.1	h6.sal.bam	other	3800324	3800324	0	+	1	1	115	89	1.0
CP008925.1	h6.sal.bam	other	3800325	3800325	0	+	1	0	111	89	1.0
CP008925.1	h6.sal.bam	other	3800326	3800326	0	+	1	0	112	90	1.0
CP008925.1	h6.sal.bam	other	3800327	3800327	0	+	4	2	116	91	4.0
CP008925.1	h6.sal.bam	other	3800328	3800328	0	+	1	0	110	91	1.0
CP008925.1	h6.sal.bam	other	3800329	3800329	0	+	5	0	115	91	5.0
CP008925.1	h6.sal.bam	other	3800330	3800330	0	+	4	0	119	92	4.0
CP008925.1	h6.sal.bam	other	3800331	3800331	0	+	2	1	121	92	2.0
CP008925.1	h6.sal.bam	other	3800332	3800332	0	+	3	4	122	96	3.0
CP008925.1	h6.sal.bam	other	3800333	3800333	0	+	2	3	122	92	2.0
CP008925.1	h6.sal.bam	other	3800334	3800334	0	+	0	1	121	90	0.0
CP008925.1	h6.sal.bam	other	3800335	3800335	0	+	2	0	121	90	2.0
CP008925.1	h6.sal.bam	other	3800336	3800336	0	+	1	3	122	90	1.0
CP008925.1	h6.sal.bam	other	3800337	3800337	0	+	1	1	123	87	1.0
CP008925.1	h6.sal.bam	other	3800338	3800338	0	+	1	0	119	86	1.0
CP008925.1	h6.sal.bam	other	3800339	3800339	0	+	1	2	120	86	1.0
CP008925.1	h6.sal.bam	other	3800340	3800340	0	+	1	3	120	84	1.0
CP008925.1	h6.sal.bam	other	3800341	3800341	0	+	1	1	118	81	1.0
CP008925.1	h6.sal.bam	other	3800342	3800342	0	+	1	3	119	83	1.0
CP008925.1	h6.sal.bam	other	3800343	3800343	0	+	2	0	119	83	2.0
CP008925.1	h6.sal.bam	other	3800344	3800344	0	+	2	0	117	88	2.0
CP008925.1	h6.sal.bam	other	3800345	3800345	0	+	2	2	119	88	2.0
CP008925.1	h6.sal.bam	other	3800346	3800346	0	+	3	3	121	87	2.0
CP008925.1	h6.sal.bam	other	3800347	3800347	0	+	0	1	120	86	0.0
CP008925.1	h6.sal.bam	other	3800348	3800348	0	+	2	1	119	86	1.3333333333333333
CP008925.1	h6.sal.bam	other	3800349	3800349	0	+	3	2	122	85	3.0
CP008925.1	h6.sal.bam	other	3800350	3800350	0	+	1	0	120	86	1.0
CP008925.1	h6.sal.bam	other	3800351	3800351	0	+	2	0	117	86	2.0
CP008925.1	h6.sal.bam	other	3800352	3800352	0	+	4	0	117	86	4.0
CP008925.1	h6.sal.bam	other	3800353	3800353	0	+	3	2	120	89	3.0
CP008925.1	h6.sal.bam	other	3800354	3800354	0	+	1	1	119	88	1.0
CP008925.1	h6.sal.bam	other	3800355	3800355	0	+	0	1	119	87	0.0
CP008925.1	h6.sal.bam	other	3800356	3800356	0	+	5	2	123	91	5.0
CP008925.1	h6.sal.bam	other	3800357	3800357	0	+	4	2	121	91	4.0
CP008925.1	h6.sal.bam	other	3800358	3800358	0	+	2	4	123	91	2.0
CP008925.1	h6.sal.bam	other	3800359	3800359	0	+	2	1	125	87	2.0
CP008925.1	h6.sal.bam	other	3800360	3800360	0	+	4	0	129	88	4.0
CP008925.1	h6.sal.bam	other	3800361	3800361	0	+	0	1	128	88	0.0
CP008925.1	h6.sal.bam	other	3800362	3800362	0	+	3	2	129	87	3.0
CP008925.1	h6.sal.bam	other	3800363	3800363	0	+	1	1	129	85	1.0
CP008925.1	h6.sal.bam	other	3800364	3800364	0	+	0	2	128	86	0.0
CP008925.1	h6.sal.bam	other	3800365	3800365	0	+	4	1	131	87	2.6666666666666665
CP008925.1	h6.sal.bam	other	3800366	3800366	0	+	0	0	131	89	0.0
CP008925.1	h6.sal.bam	other	3800367	3800367	0	+	1	3	132	90	0.6666666666666666
CP008925.1	h6.sal.bam	other	3800368	3800368	0	+	2	2	134	88	1.0
CP008925.1	h6.sal.bam	other	3800369	3800369	0	+	2	0	135	88	1.0
CP008925.1	h6.sal.bam	other	3800370	3800370	0	+	0	2	123	91	0.0
CP008925.1	h6.sal.bam	other	3800371	3800371	0	+	2	0	125	89	1.0
CP008925.1	h6.sal.bam	other	3800372	3800372	0	+	2	2	127	91	1.0
CP008925.1	h6.sal.bam	other	3800373	3800373	0	+	1	1	127	89	0.5
CP008925.1	h6.sal.bam	other	3800374	3800374	0	+	2	2	129	92	1.0
CP008925.1	h6.sal.bam	other	3800375	3800375	0	+	1	2	128	91	0.5
CP008925.1	h6.sal.bam	other	3800376	3800376	0	+	0	1	126	90	0.0
CP008925.1	h6.sal.bam	other	3800377	3800377	0	+	2	1	128	89	1.0
CP008925.1	h6.sal.bam	other	3800378	3800378	0	+	1	1	125	89	0.5
CP008925.1	h6.sal.bam	other	3800379	3800379	0	+	2	1	126	93	1.0
CP008925.1	h6.sal.bam	other	3800380	3800380	0	+	1	1	127	95	0.5
CP008925.1	h6.sal.bam	other	3800381	3800381	0	+	2	1	128	94	1.0
CP008925.1	h6.sal.bam	other	3800382	3800382	0	+	1	0	126	95	0.5
CP008925.1	h6.sal.bam	other	3800383	3800383	0	+	0	1	126	97	0.0
CP008925.1	h6.sal.bam	other	3800384	3800384	0	+	1	1	127	99	0.6666666666666666
CP008925.1	h6.sal.bam	other	3800385	3800385	0	+	2	0	122	98	1.3333333333333333
CP008925.1	h6.sal.bam	other	3800386	3800386	0	+	4	0	125	99	2.6666666666666665
CP008925.1	h6.sal.bam	other	3800387	3800387	0	+	1	2	126	99	0.6666666666666666
CP008925.1	h6.sal.bam	other	3800388	3800388	0	+	3	0	128	100	2.0
CP008925.1	h6.sal.bam	other	3800389	3800389	0	+	2	3	129	104	1.3333333333333333
CP008925.1	h6.sal.bam	other	3800390	3800390	0	+	1	1	129	101	0.5
CP008925.1	h6.sal.bam	other	3800391	3800391	0	+	0	0	129	100	0.0
CP008925.1	h6.sal.bam	other	3800392	3800392	0	+	0	3	129	107	0.0
CP008925.1	h6.sal.bam	other	3800393	3800393	0	+	1	1	130	107	0.5
CP008925.1	h6.sal.bam	other	3800394	3800394	0	+	4	0	130	107	2.0
CP008925.1	h6.sal.bam	other	3800395	3800395	0	+	3	3	132	108	1.5
CP008925.1	h6.sal.bam	other	3800396	3800396	0	+	4	0	132	106	2.0
CP008925.1	h6.sal.bam	other	3800397	3800397	0	+	0	0	131	106	0.0
CP008925.1	h6.sal.bam	other	3800398	3800398	0	+	2	0	132	111	1.0
CP008925.1	h6.sal.bam	other	3800399	3800399	0	+	0	1	132	112	0.0
CP008925.1	h6.sal.bam	other	3800400	3800400	0	+	2	1	133	112	1.0
CP008925.1	h6.sal.bam	other	3800401	3800401	0	+	0	1	132	112	0.0
CP008925.1	h6.sal.bam	other	3800402	3800402	0	+	0	2	127	114	0.0
CP008925.1	h6.sal.bam	other	3800403	3800403	0	+	0	0	127	112	0.0
CP008925.1	h6.sal.bam	other	3800404	3800404	0	+	0	1	122	114	0.0
CP008925.1	h6.sal.bam	other	3800405	3800405	0	+	0	4	118	114	0.0
CP008925.1	h6.sal.bam	other	3800406	3800406	0	+	3	1	116	113	1.5
CP008925.1	h6.sal.bam	other	3800407	3800407	0	+	0	0	114	113	0.0
CP008925.1	h6.sal.bam	other	3800408	3800408	0	+	0	1	113	114	0.0
CP008925.1	h6.sal.bam	other	3800409	3800409	0	+	4	1	117	116	2.6666666666666665
CP008925.1	h6.sal.bam	other	3800410	3800410	0	+	2	0	117	116	2.0
CP008925.1	h6.sal.bam	other	3800411	3800411	0	+	3	0	117	119	2.0
CP008925.1	h6.sal.bam	other	3800412	3800412	0	+	2	1	119	120	1.3333333333333333
CP008925.1	h6.sal.bam	other	3800413	3800413	0	+	1	0	120	119	0.6666666666666666
CP008925.1	h6.sal.bam	other	3800414	3800414	0	+	2	0	121	123	1.3333333333333333
CP008925.1	h6.sal.bam	other	3800415	3800415	0	+	3	1	122	123	2.0
CP008925.1	h6.sal.bam	other	3800416	3800416	0	+	0	1	122	124	0.0
CP008925.1	h6.sal.bam	other	3800417	3800417	0	+	1	4	123	125	0.5
CP008925.1	h6.sal.bam	other	3800418	3800418	0	+	3	4	124	123	1.5
CP008925.1	h6.sal.bam	other	3800419	3800419	0	+	2	0	124	119	1.0
CP008925.1	h6.sal.bam	other	3800420	3800420	0	+	2	1	124	119	1.0
CP008925.1	h6.sal.bam	other	3800421	3800421	0	+	3	2	124	123	1.5
CP008925.1	h6.sal.bam	other	3800422	3800422	0	+	2	1	124	123	1.0
CP008925.1	h6.sal.bam	other	3800423	3800423	0	+	3	4	127	122	1.5
CP008925.1	h6.sal.bam	other	3800424	3800424	0	+	3	0	127	120	2.0
CP008925.1	h6.sal.bam	other	3800425	3800425	0	+	1	0	127	122	0.6666666666666666
CP008925.1	h6.sal.bam	other	3800426	3800426	0	+	2	0	127	122	1.0
CP008925.1	h6.sal.bam	other	3800427	3800427	0	+	1	2	124	124	0.5
CP008925.1	h6.sal.bam	other	3800428	3800428	0	+	1	1	121	125	0.5
CP008925.1	h6.sal.bam	other	3800429	3800429	0	+	0	1	121	124	0.0
CP008925.1	h6.sal.bam	other	3800430	3800430	0	+	0	4	121	124	0.0
CP008925.1	h6.sal.bam	other	3800431	3800431	0	+	2	2	114	124	1.3333333333333333
CP008925.1	h6.sal.bam	other	3800432	3800432	0	+	0	2	114	122	0.0
CP008925.1	h6.sal.bam	other	3800433	3800433	0	+	0	0	112	122	0.0
CP008925.1	h6.sal.bam	other	3800434	3800434	0	+	0	2	110	123	0.0
CP008925.1	h6.sal.bam	other	3800435	3800435	0	+	2	2	108	124	1.3333333333333333
CP008925.1	h6.sal.bam	other	3800436	3800436	0	+	0	0	108	122	0.0
CP008925.1	h6.sal.bam	other	3800437	3800437	0	+	1	1	106	123	0.6666666666666666
CP008925.1	h6.sal.bam	other	3800438	3800438	0	+	0	1	101	124	0.0
CP008925.1	h6.sal.bam	other	3800439	3800439	0	+	1	3	102	124	1.0
CP008925.1	h6.sal.bam	other	3800440	3800440	0	+	3	3	105	122	3.0
CP008925.1	h6.sal.bam	other	3800441	3800441	0	+	3	0	108	120	3.0
CP008925.1	h6.sal.bam	other	3800442	3800442	0	+	2	1	109	121	2.0
CP008925.1	h6.sal.bam	other	3800443	3800443	0	+	2	2	109	120	2.0
CP008925.1	h6.sal.bam	other	3800444	3800444	0	+	2	2	109	120	2.0
CP008925.1	h6.sal.bam	other	3800445	3800445	0	+	1	0	110	119	1.0
CP008925.1	h6.sal.bam	other	3800446	3800446	0	+	2	2	110	119	2.0
CP008925.1	h6.sal.bam	other	3800447	3800447	0	+	1	4	109	117	1.0
CP008925.1	h6.sal.bam	other	3800448	3800448	0	+	4	1	112	119	4.0
CP008925.1	h6.sal.bam	other	3800449	3800449	0	+	0	1	110	119	0.0
CP008925.1	h6.sal.bam	other	3800450	3800450	0	+	2	1	111	118	2.0
CP008925.1	h6.sal.bam	other	3800451	3800451	0	+	2	2	111	117	2.0
CP008925.1	h6.sal.bam	other	3800452	3800452	0	+	1	2	112	115	1.0
CP008925.1	h6.sal.bam	other	3800453	3800453	0	+	1	2	110	113	1.0
CP008925.1	h6.sal.bam	other	3800454	3800454	0	+	3	3	113	111	3.0
CP008925.1	h6.sal.bam	other	3800455	3800455	0	+	2	0	111	110	1.3333333333333333
CP008925.1	h6.sal.bam	other	3800456	3800456	0	+	0	1	111	112	0.0
CP008925.1	h6.sal.bam	other	3800457	3800457	0	+	0	2	111	113	0.0
CP008925.1	h6.sal.bam	other	3800458	3800458	0	+	3	3	114	114	1.5
CP008925.1	h6.sal.bam	other	3800459	3800459	0	+	3	0	114	111	1.5
CP008925.1	h6.sal.bam	other	3800460	3800460	0	+	0	3	114	111	0.0
CP008925.1	h6.sal.bam	other	3800461	3800461	0	+	2	0	112	108	1.3333333333333333
CP008925.1	h6.sal.bam	other	3800462	3800462	0	+	5	1	113	108	5.0
CP008925.1	h6.sal.bam	other	3800463	3800463	0	+	0	4	110	107	0.0
CP008925.1	h6.sal.bam	other	3800464	3800464	0	+	1	0	111	103	1.0
CP008925.1	h6.sal.bam	other	3800465	3800465	0	+	2	0	113	103	2.0
CP008925.1	h6.sal.bam	other	3800466	3800466	0	+	2	7	115	104	2.0
CP008925.1	h6.sal.bam	other	3800467	3800467	0	+	2	3	116	97	2.0
CP008925.1	h6.sal.bam	other	3800468	3800468	0	+	4	1	119	97	4.0
CP008925.1	h6.sal.bam	other	3800469	3800469	0	+	3	1	119	98	3.0
CP008925.1	h6.sal.bam	other	3800470	3800470	0	+	3	1	119	99	3.0
CP008925.1	h6.sal.bam	other	3800471	3800471	0	+	1	0	116	99	1.0
CP008925.1	h6.sal.bam	other	3800472	3800472	0	+	1	5	117	99	1.0
CP008925.1	h6.sal.bam	other	3800473	3800473	0	+	1	1	116	95	1.0
CP008925.1	h6.sal.bam	other	3800474	3800474	0	+	0	1	116	94	0.0
CP008925.1	h6.sal.bam	other	3800475	3800475	0	+	0	1	114	93	0.0
CP008925.1	h6.sal.bam	other	3800476	3800476	0	+	8	3	122	92	8.0
CP008925.1	h6.sal.bam	other	3800477	3800477	0	+	4	2	126	89	4.0
CP008925.1	h6.sal.bam	other	3800478	3800478	0	+	1	1	127	88	1.0
CP008925.1	h6.sal.bam	other	3800479	3800479	0	+	3	2	130	90	3.0
CP008925.1	h6.sal.bam	other	3800480	3800480	0	+	1	1	131	90	1.0
CP008925.1	h6.sal.bam	other	3800481	3800481	0	+	0	3	128	89	0.0
CP008925.1	h6.sal.bam	other	3800482	3800482	0	+	1	1	129	87	1.0
CP008925.1	h6.sal.bam	other	3800483	3800483	0	+	3	3	132	86	3.0
CP008925.1	h6.sal.bam	other	3800484	3800484	0	+	1	1	129	83	1.0
CP008925.1	h6.sal.bam	other	3800485	3800485	0	+	1	3	128	82	1.0
CP008925.1	h6.sal.bam	other	3800486	3800486	0	+	0	0	125	82	0.0
CP008925.1	h6.sal.bam	other	3800487	3800487	0	+	4	2	127	83	4.0
CP008925.1	h6.sal.bam	other	3800488	3800488	0	+	1	3	127	81	1.0
CP008925.1	h6.sal.bam	other	3800489	3800489	0	+	3	0	125	79	3.0
CP008925.1	h6.sal.bam	other	3800490	3800490	0	+	1	1	126	79	1.0
CP008925.1	h6.sal.bam	other	3800491	3800491	0	+	1	1	127	79	1.0
CP008925.1	h6.sal.bam	other	3800492	3800492	0	+	1	2	124	79	1.0
CP008925.1	h6.sal.bam	other	3800493	3800493	0	+	1	0	121	78	1.0
CP008925.1	h6.sal.bam	other	3800494	3800494	0	+	3	3	123	80	3.0
CP008925.1	h6.sal.bam	other	3800495	3800495	0	+	3	3	126	79	3.0
CP008925.1	h6.sal.bam	other	3800496	3800496	0	+	1	2	124	76	1.0
CP008925.1	h6.sal.bam	other	3800497	3800497	0	+	2	0	121	75	2.0
CP008925.1	h6.sal.bam	other	3800498	3800498	0	+	1	2	122	75	1.0
CP008925.1	h6.sal.bam	other	3800499	3800499	0	+	0	2	119	75	0.0
CP008925.1	h6.sal.bam	other	3800500	3800500	0	+	2	0	120	74	2.0
CP008925.1	h6.sal.bam	other	3800501	3800501	0	+	0	2	118	76	0.0
CP008925.1	h6.sal.bam	other	3800502	3800502	0	+	2	4	119	74	2.0
CP008925.1	h6.sal.bam	other	3800503	3800503	0	+	1	0	119	71	1.0
CP008925.1	h6.sal.bam	other	3800504	3800504	0	+	0	1	119	73	0.0
CP008925.1	h6.sal.bam	other	3800505	3800505	0	+	5	4	123	74	5.0
CP008925.1	h6.sal.bam	other	3800506	3800506	0	+	7	1	129	71	7.0
CP008925.1	h6.sal.bam	other	3800507	3800507	0	+	2	1	131	70	2.0
CP008925.1	h6.sal.bam	other	3800508	3800508	0	+	4	1	135	72	4.0
CP008925.1	h6.sal.bam	other	3800509	3800509	0	+	1	3	136	72	1.0
CP008925.1	h6.sal.bam	other	3800510	3800510	0	+	0	0	135	70	0.0
CP008925.1	h6.sal.bam	other	3800511	3800511	0	+	2	1	136	72	2.0
CP008925.1	h6.sal.bam	other	3800512	3800512	0	+	0	4	136	71	0.0
CP008925.1	h6.sal.bam	other	3800513	3800513	0	+	1	0	137	69	1.0
CP008925.1	h6.sal.bam	other	3800514	3800514	0	+	0	1	136	70	0.0
CP008925.1	h6.sal.bam	other	3800515	3800515	0	+	0	1	133	73	0.0
CP008925.1	h6.sal.bam	other	3800516	3800516	0	+	2	2	130	72	2.0
CP008925.1	h6.sal.bam	other	3800517	3800517	0	+	10	0	140	70	10.0
CP008925.1	h6.sal.bam	other	3800518	3800518	0	+	2	2	140	70	2.0
CP008925.1	h6.sal.bam	other	3800519	3800519	0	+	4	0	141	74	4.0
CP008925.1	h6.sal.bam	other	3800520	3800520	0	+	1	3	142	75	1.0
CP008925.1	h6.sal.bam	other	3800521	3800521	0	+	1	1	140	73	1.0
CP008925.1	h6.sal.bam	other	3800522	3800522	0	+	1	1	137	73	1.0
CP008925.1	h6.sal.bam	other	3800523	3800523	0	+	1	1	138	74	1.0
CP008925.1	h6.sal.bam	other	3800524	3800524	0	+	1	0	139	75	1.0
CP008925.1	h6.sal.bam	other	3800525	3800525	0	+	1	0	138	76	1.0
CP008925.1	h6.sal.bam	other	3800526	3800526	0	+	0	0	136	78	0.0
CP008925.1	h6.sal.bam	other	3800527	3800527	0	+	1	0	135	80	1.0
CP008925.1	h6.sal.bam	other	3800528	3800528	0	+	1	0	133	81	1.0
CP008925.1	h6.sal.bam	other	3800529	3800529	0	+	1	3	134	81	1.0
CP008925.1	h6.sal.bam	other	3800530	3800530	0	+	1	2	132	78	1.0
CP008925.1	h6.sal.bam	other	3800531	3800531	0	+	1	1	133	76	1.0
CP008925.1	h6.sal.bam	other	3800532	3800532	0	+	0	3	133	78	0.0
CP008925.1	h6.sal.bam	other	3800533	3800533	0	+	1	0	131	76	1.0
CP008925.1	h6.sal.bam	other	3800534	3800534	0	+	4	0	131	78	4.0
CP008925.1	h6.sal.bam	other	3800535	3800535	0	+	11	0	142	79	11.0
CP008925.1	h6.sal.bam	other	3800536	3800536	0	+	1	0	143	79	1.0
CP008925.1	h6.sal.bam	other	3800537	3800537	0	+	1	0	139	81	1.0
CP008925.1	h6.sal.bam	other	3800538	3800538	0	+	1	0	140	81	1.0
CP008925.1	h6.sal.bam	other	3800539	3800539	0	+	1	0	140	84	1.0
CP008925.1	h6.sal.bam	GAAC	3800540	3800540	3800548	+	5	1	143	84	5.0
CP008925.1	h6.sal.bam	other	3800541	3800541	0	+	1	0	140	84	1.0
CP008925.1	h6.sal.bam	GAAC	3800542	3800542	3800548	+	1	2	140	84	1.0
CP008925.1	h6.sal.bam	other	3800543	3800543	0	+	4	2	138	82	4.0
CP008925.1	h6.sal.bam	other	3800544	3800544	0	+	2	2	140	80	2.0
CP008925.1	h6.sal.bam	other	3800545	3800545	0	+	0	1	137	78	0.0
CP008925.1	h6.sal.bam	other	3800546	3800546	0	+	4	0	140	77	4.0
CP008925.1	h6.sal.bam	other	3800547	3800547	0	+	0	1	139	77	0.0
CP008925.1	h6.sal.bam	other	3800548	3800548	0	+	4	0	142	77	4.0
CP008925.1	h6.sal.bam	other	3800549	3800549	0	+	0	0	142	79	0.0
CP008925.1	h6.sal.bam	other	3800550	3800550	0	+	3	0	137	80	2.0
CP008925.1	h6.sal.bam	other	3800551	3800551	0	+	2	2	139	80	1.0
CP008925.1	h6.sal.bam	other	3800552	3800552	0	+	1	1	134	79	0.6666666666666666
CP008925.1	h6.sal.bam	other	3800553	3800553	0	+	3	1	137	78	1.5
CP008925.1	h6.sal.bam	other	3800554	3800554	0	+	3	1	137	77	1.5
CP008925.1	h6.sal.bam	other	3800555	3800555	0	+	1	0	138	79	0.6666666666666666
CP008925.1	h6.sal.bam	other	3800556	3800556	0	+	3	1	141	79	3.0
CP008925.1	h6.sal.bam	GAAC	3800557	3800557	3800548	+	3	0	143	80	3.0
CP008925.1	h6.sal.bam	other	3800558	3800558	0	+	0	1	139	83	0.0
CP008925.1	h6.sal.bam	GAAC	3800559	3800559	3800548	+	3	1	142	83	3.0
CP008925.1	h6.sal.bam	other	3800560	3800560	0	+	2	1	142	82	2.0
CP008925.1	h6.sal.bam	other	3800561	3800561	0	+	0	1	142	82	0.0
CP008925.1	h6.sal.bam	other	3800562	3800562	0	+	3	1	141	81	3.0
CP008925.1	h6.sal.bam	other	3800563	3800563	0	+	0	0	140	83	0.0
CP008925.1	h6.sal.bam	other	3800564	3800564	0	+	1	1	137	83	0.6666666666666666
CP008925.1	h6.sal.bam	other	3800565	3800565	0	+	3	0	140	82	1.5
CP008925.1	h6.sal.bam	other	3800566	3800566	0	+	1	1	140	84	0.6666666666666666
CP008925.1	h6.sal.bam	other	3800567	3800567	0	+	1	3	139	85	1.0
CP008925.1	h6.sal.bam	other	3800568	3800568	0	+	4	0	140	82	4.0
CP008925.1	h6.sal.bam	other	3800569	3800569	0	+	0	2	140	82	0.0
CP008925.1	h6.sal.bam	other	3800570	3800570	0	+	2	0	139	84	2.0
CP008925.1	h6.sal.bam	other	3800571	3800571	0	+	3	1	142	84	3.0
CP008925.1	h6.sal.bam	other	3800572	3800572	0	+	1	2	141	84	1.0
CP008925.1	h6.sal.bam	other	3800573	3800573	0	+	0	0	140	85	0.0
CP008925.1	h6.sal.bam	other	3800574	3800574	0	+	1	1	141	88	1.0
CP008925.1	h6.sal.bam	other	3800575	3800575	0	+	2	2	141	87	2.0
CP008925.1	h6.sal.bam	other	3800576	3800576	0	+	0	0	141	85	0.0
CP008925.1	h6.sal.bam	other	3800577	3800577	0	+	2	1	141	85	2.0
CP008925.1	h6.sal.bam	other	3800578	3800578	0	+	1	2	135	87	0.6666666666666666
CP008925.1	h6.sal.bam	other	3800579	3800579	0	+	3	3	137	87	2.0
CP008925.1	h6.sal.bam	other	3800580	3800580	0	+	2	2	139	84	1.3333333333333333
CP008925.1	h6.sal.bam	other	3800581	3800581	0	+	2	1	135	84	1.0
CP008925.1	h6.sal.bam	other	3800582	3800582	0	+	2	3	135	84	1.0
CP008925.1	h6.sal.bam	other	3800583	3800583	0	+	2	1	134	82	1.0
CP008925.1	h6.sal.bam	other	3800584	3800584	0	+	2	1	135	83	1.0
CP008925.1	h6.sal.bam	other	3800585	3800585	0	+	2	1	135	82	1.0
CP008925.1	h6.sal.bam	other	3800586	3800586	0	+	3	2	138	82	1.5
CP008925.1	h6.sal.bam	other	3800587	3800587	0	+	5	1	143	80	2.5
CP008925.1	h6.sal.bam	other	3800588	3800588	0	+	0	3	142	80	0.0
CP008925.1	h6.sal.bam	other	3800589	3800589	0	+	1	2	143	77	0.5
CP008925.1	h6.sal.bam	other	3800590	3800590	0	+	2	1	142	75	1.0
CP008925.1	h6.sal.bam	other	3800591	3800591	0	+	1	2	143	74	0.5
CP008925.1	h6.sal.bam	other	3800592	3800592	0	+	2	1	135	73	1.0
CP008925.1	h6.sal.bam	other	3800593	3800593	0	+	4	2	136	73	2.0
CP008925.1	h6.sal.bam	other	3800594	3800594	0	+	0	2	134	71	0.0
CP008925.1	h6.sal.bam	other	3800595	3800595	0	+	2	1	134	71	1.0
CP008925.1	h6.sal.bam	other	3800596	3800596	0	+	3	0	135	72	1.5
CP008925.1	h6.sal.bam	other	3800597	3800597	0	+	2	2	137	72	1.0
CP008925.1	h6.sal.bam	other	3800598	3800598	0	+	2	1	138	70	1.0
CP008925.1	h6.sal.bam	other	3800599	3800599	0	+	5	2	142	69	2.5
CP008925.1	h6.sal.bam	other	3800600	3800600	0	+	2	2	143	68	1.0
CP008925.1	h6.sal.bam	other	3800601	3800601	0	+	3	0	146	66	1.5
CP008925.1	h6.sal.bam	other	3800602	3800602	0	+	1	1	145	67	0.5
CP008925.1	h6.sal.bam	other	3800603	3800603	0	+	6	0	150	66	3.0
CP008925.1	h6.sal.bam	other	3800604	3800604	0	+	1	1	151	66	0.6666666666666666
CP008925.1	h6.sal.bam	other	3800605	3800605	0	+	1	0	151	65	0.6666666666666666
CP008925.1	h6.sal.bam	other	3800606	3800606	0	+	0	3	150	65	0.0
CP008925.1	h6.sal.bam	other	3800607	3800607	0	+	1	2	150	63	1.0
CP008925.1	h6.sal.bam	other	3800608	3800608	0	+	1	1	150	69	0.6666666666666666
CP008925.1	h6.sal.bam	other	3800609	3800609	0	+	0	0	145	70	0.0
CP008925.1	h6.sal.bam	other	3800610	3800610	0	+	2	1	138	70	2.0
CP008925.1	h6.sal.bam	other	3800611	3800611	0	+	2	1	138	74	2.0
CP008925.1	h6.sal.bam	other	3800612	3800612	0	+	1	0	139	73	1.0
CP008925.1	h6.sal.bam	other	3800613	3800613	0	+	3	3	141	77	3.0
CP008925.1	h6.sal.bam	other	3800614	3800614	0	+	2	0	141	74	2.0
CP008925.1	h6.sal.bam	other	3800615	3800615	0	+	3	1	138	76	3.0
CP008925.1	h6.sal.bam	other	3800616	3800616	0	+	0	0	137	78	0.0
CP008925.1	h6.sal.bam	other	3800617	3800617	0	+	0	0	135	79	0.0
CP008925.1	h6.sal.bam	other	3800618	3800618	0	+	4	0	135	142	4.0
CP008925.1	h6.sal.bam	other	3800619	3800619	0	+	1	0	134	142	1.0
CP008925.1	h6.sal.bam	other	3800620	3800620	0	+	0	0	134	158	0.0
CP008925.1	h6.sal.bam	other	3800621	3800621	0	+	0	1	130	160	0.0
CP008925.1	h6.sal.bam	other	3800622	3800622	0	+	0	0	128	162	0.0
CP008925.1	h6.sal.bam	other	3800623	3800623	0	+	1	2	127	162	1.0
CP008925.1	h6.sal.bam	other	3800624	3800624	0	+	3	1	128	163	3.0
CP008925.1	h6.sal.bam	other	3800625	3800625	0	+	1	0	128	165	1.0
CP008925.1	h6.sal.bam	other	3800626	3800626	0	+	1	1	127	168	1.0
CP008925.1	h6.sal.bam	other	3800627	3800627	0	+	1	0	128	167	1.0
CP008925.1	h6.sal.bam	other	3800628	3800628	0	+	4	0	127	175	4.0
CP008925.1	h6.sal.bam	other	3800629	3800629	0	+	0	4	124	175	0.0
CP008925.1	h6.sal.bam	other	3800630	3800630	0	+	1	0	121	173	1.0
CP008925.1	h6.sal.bam	other	3800631	3800631	0	+	2	2	123	173	2.0
CP008925.1	h6.sal.bam	other	3800632	3800632	0	+	1	2	122	171	1.0
CP008925.1	h6.sal.bam	other	3800633	3800633	0	+	1	1	123	170	1.0
CP008925.1	h6.sal.bam	other	3800634	3800634	0	+	3	0	123	169	3.0
CP008925.1	h6.sal.bam	other	3800635	3800635	0	+	2	1	121	266	2.0
CP008925.1	h6.sal.bam	other	3800636	3800636	0	+	1	0	120	272	1.0
CP008925.1	h6.sal.bam	other	3800637	3800637	0	+	2	3	122	286	2.0
CP008925.1	h6.sal.bam	other	3800638	3800638	0	+	0	0	122	284	0.0
CP008925.1	h6.sal.bam	other	3800639	3800639	0	+	4	1	125	284	4.0
CP008925.1	h6.sal.bam	other	3800640	3800640	0	+	1	0	123	283	1.0
CP008925.1	h6.sal.bam	other	3800641	3800641	0	+	1	2	123	291	1.0
CP008925.1	h6.sal.bam	other	3800642	3800642	0	+	0	0	118	291	0.0
CP008925.1	h6.sal.bam	other	3800643	3800643	0	+	3	3	121	291	3.0
CP008925.1	h6.sal.bam	other	3800644	3800644	0	+	1	1	119	288	1.0
CP008925.1	h6.sal.bam	other	3800645	3800645	0	+	2	0	117	292	2.0
CP008925.1	h6.sal.bam	other	3800646	3800646	0	+	0	1	117	292	0.0
CP008925.1	h6.sal.bam	other	3800647	3800647	0	+	1	3	118	292	1.0
CP008925.1	h6.sal.bam	other	3800648	3800648	0	+	3	3	121	289	3.0
CP008925.1	h6.sal.bam	other	3800649	3800649	0	+	3	1	121	286	3.0
CP008925.1	h6.sal.bam	other	3800650	3800650	0	+	1	0	122	286	1.0
CP008925.1	h6.sal.bam	other	3800651	3800651	0	+	2	0	123	287	2.0
CP008925.1	h6.sal.bam	other	3800652	3800652	0	+	0	3	123	287	0.0
CP008925.1	h6.sal.bam	other	3800653	3800653	0	+	4	1	125	285	4.0
CP008925.1	h6.sal.bam	other	3800654	3800654	0	+	1	0	123	288	1.0
CP008925.1	h6.sal.bam	other	3800655	3800655	0	+	0	2	122	291	0.0
CP008925.1	h6.sal.bam	other	3800656	3800656	0	+	0	1	120	290	0.0
CP008925.1	h6.sal.bam	other	3800657	3800657	0	+	2	1	119	290	2.0
CP008925.1	h6.sal.bam	other	3800658	3800658	0	+	2	2	121	289	2.0
CP008925.1	h6.sal.bam	other	3800659	3800659	0	+	0	0	119	289	0.0
CP008925.1	h6.sal.bam	other	3800660	3800660	0	+	0	1	113	291	0.0
CP008925.1	h6.sal.bam	other	3800661	3800661	0	+	3	0	116	291	3.0
CP008925.1	h6.sal.bam	other	3800662	3800662	0	+	0	1	112	291	0.0
CP008925.1	h6.sal.bam	other	3800663	3800663	0	+	0	0	112	293	0.0
CP008925.1	h6.sal.bam	other	3800664	3800664	0	+	2	0	114	294	2.0
CP008925.1	h6.sal.bam	other	3800665	3800665	0	+	4	0	116	294	4.0
CP008925.1	h6.sal.bam	other	3800666	3800666	0	+	3	1	115	299	3.0
CP008925.1	h6.sal.bam	other	3800667	3800667	0	+	0	1	110	301	0.0
CP008925.1	h6.sal.bam	other	3800668	3800668	0	+	0	2	110	300	0.0
CP008925.1	h6.sal.bam	other	3800669	3800669	0	+	1	0	111	300	1.0
CP008925.1	h6.sal.bam	other	3800670	3800670	0	+	0	2	111	301	0.0
CP008925.1	h6.sal.bam	other	3800671	3800671	0	+	0	0	109	303	0.0
CP008925.1	h6.sal.bam	other	3800672	3800672	0	+	1	0	108	305	1.0
CP008925.1	h6.sal.bam	other	3800673	3800673	0	+	0	0	97	305	0.0
CP008925.1	h6.sal.bam	other	3800674	3800674	0	+	1	1	98	306	1.0
CP008925.1	h6.sal.bam	other	3800675	3800675	0	+	1	0	99	306	1.0
CP008925.1	h6.sal.bam	other	3800676	3800676	0	+	0	1	99	307	0.0
CP008925.1	h6.sal.bam	other	3800677	3800677	0	+	0	0	93	307	0.0
CP008925.1	h6.sal.bam	other	3800678	3800678	0	+	0	0	92	308	0.0
CP008925.1	h6.sal.bam	other	3800679	3800679	0	+	3	1	95	308	3.0
CP008925.1	h6.sal.bam	other	3800680	3800680	0	+	0	0	94	307	0.0
CP008925.1	h6.sal.bam	other	3800681	3800681	0	+	0	1	94	308	0.0
CP008925.1	h6.sal.bam	GTTC	3800682	3800682	3800690	+	2	9	95	307	2.0
CP008925.1	h6.sal.bam	other	3800683	3800683	0	+	1	2	94	299	1.0
CP008925.1	h6.sal.bam	GTTC	3800684	3800684	3800690	+	5	1	99	298	5.0
CP008925.1	h6.sal.bam	other	3800685	3800685	0	+	0	4	97	297	0.0
CP008925.1	h6.sal.bam	other	3800686	3800686	0	+	0	2	95	293	0.0
CP008925.1	h6.sal.bam	GAAC	3800687	3800687	3800695	+	0	2	94	298	0.0
CP008925.1	h6.sal.bam	other	3800688	3800688	0	+	2	1	93	296	2.0
CP008925.1	h6.sal.bam	GAAC	3800689	3800689	3800695	+	1	0	89	295	1.0
CP008925.1	h6.sal.bam	other	3800690	3800690	0	+	2	3	91	295	2.0
CP008925.1	h6.sal.bam	other	3800691	3800691	0	+	1	2	92	292	1.0
CP008925.1	h6.sal.bam	GAAC	3800692	3800692	3800700	+	0	81	92	292	0.0
CP008925.1	h6.sal.bam	other	3800693	3800693	0	+	0	2	88	212	0.0
CP008925.1	h6.sal.bam	GAAC	3800694	3800694	3800700	+	65	0	152	212	65.0
CP008925.1	h6.sal.bam	other	3800695	3800695	0	+	4	1	156	216	4.0
CP008925.1	h6.sal.bam	other	3800696	3800696	0	+	1	2	157	216	1.0
CP008925.1	h6.sal.bam	other	3800697	3800697	0	+	1	1	157	215	1.0
CP008925.1	h6.sal.bam	other	3800698	3800698	0	+	0	1	157	214	0.0
CP008925.1	h6.sal.bam	GTTC	3800699	3800699	3800690	+	1	5	152	213	1.0
CP008925.1	h6.sal.bam	other	3800700	3800700	0	+	2	1	154	210	2.0
CP008925.1	h6.sal.bam	GTTC	3800701	3800701	3800690	+	11	0	165	212	11.0
CP008925.1	h6.sal.bam	other	3800702	3800702	0	+	0	8	161	213	0.0
CP008925.1	h6.sal.bam	other	3800703	3800703	0	+	0	2	160	205	0.0
CP008925.1	h6.sal.bam	GAAC;GAAC	3800704	3800704	3800695;3800712	+	0	1	160	203	0.0
CP008925.1	h6.sal.bam	other	3800705	3800705	0	+	1	1	160	211	1.0
CP008925.1	h6.sal.bam	GAAC;GAAC	3800706	3800706	3800695;3800712	+	1	0	159	211	1.0
CP008925.1	h6.sal.bam	other	3800707	3800707	0	+	1	0	159	212	1.0
CP008925.1	h6.sal.bam	other	3800708	3800708	0	+	1	0	156	213	1.0
CP008925.1	h6.sal.bam	GAAC	3800709	3800709	3800700	+	1	131	157	213	1.0
CP008925.1	h6.sal.bam	other	3800710	3800710	0	+	0	1	151	82	0.0
CP008925.1	h6.sal.bam	GAAC	3800711	3800711	3800700	+	146	0	297	85	146.0
CP008925.1	h6.sal.bam	other	3800712	3800712	0	+	1	3	297	85	1.0
CP008925.1	h6.sal.bam	other	3800713	3800713	0	+	2	0	296	87	2.0
CP008925.1	h6.sal.bam	other	3800714	3800714	0	+	0	0	296	87	0.0
CP008925.1	h6.sal.bam	other	3800715	3800715	0	+	1	0	297	88	1.0
CP008925.1	h6.sal.bam	other	3800716	3800716	0	+	0	2	296	89	0.0
CP008925.1	h6.sal.bam	other	3800717	3800717	0	+	4	3	299	87	4.0
CP008925.1	h6.sal.bam	other	3800718	3800718	0	+	2	0	300	84	2.0
CP008925.1	h6.sal.bam	other	3800719	3800719	0	+	3	0	302	84	3.0
CP008925.1	h6.sal.bam	other	3800720	3800720	0	+	3	0	303	86	3.0
CP008925.1	h6.sal.bam	GAAC	3800721	3800721	3800712	+	1	1	304	86	1.0
CP008925.1	h6.sal.bam	other	3800722	3800722	0	+	0	0	303	86	0.0
CP008925.1	h6.sal.bam	GAAC	3800723	3800723	3800712	+	0	1	297	90	0.0
CP008925.1	h6.sal.bam	other	3800724	3800724	0	+	3	0	299	89	3.0
CP008925.1	h6.sal.bam	other	3800725	3800725	0	+	1	0	299	92	1.0
CP008925.1	h6.sal.bam	other	3800726	3800726	0	+	0	0	297	95	0.0
CP008925.1	h6.sal.bam	other	3800727	3800727	0	+	6	0	303	95	6.0
CP008925.1	h6.sal.bam	other	3800728	3800728	0	+	2	1	302	95	2.0
CP008925.1	h6.sal.bam	other	3800729	3800729	0	+	1	3	302	97	1.0
CP008925.1	h6.sal.bam	other	3800730	3800730	0	+	0	2	302	96	0.0
CP008925.1	h6.sal.bam	other	3800731	3800731	0	+	1	2	303	95	1.0
CP008925.1	h6.sal.bam	other	3800732	3800732	0	+	1	2	302	93	1.0
CP008925.1	h6.sal.bam	other	3800733	3800733	0	+	1	0	301	91	1.0
CP008925.1	h6.sal.bam	other	3800734	3800734	0	+	0	0	301	93	0.0
CP008925.1	h6.sal.bam	other	3800735	3800735	0	+	1	1	302	93	1.0
CP008925.1	h6.sal.bam	other	3800736	3800736	0	+	2	0	301	92	2.0
CP008925.1	h6.sal.bam	other	3800737	3800737	0	+	0	4	301	92	0.0
CP008925.1	h6.sal.bam	other	3800738	3800738	0	+	1	0	302	88	1.0
CP008925.1	h6.sal.bam	other	3800739	3800739	0	+	0	3	300	93	0.0
CP008925.1	h6.sal.bam	other	3800740	3800740	0	+	2	2	298	90	2.0
CP008925.1	h6.sal.bam	other	3800741	3800741	0	+	1	3	297	90	1.0
CP008925.1	h6.sal.bam	other	3800742	3800742	0	+	0	0	297	89	0.0
CP008925.1	h6.sal.bam	other	3800743	3800743	0	+	0	0	297	93	0.0
CP008925.1	h6.sal.bam	other	3800744	3800744	0	+	0	5	296	93	0.0
CP008925.1	h6.sal.bam	other	3800745	3800745	0	+	1	0	297	90	1.0
CP008925.1	h6.sal.bam	other	3800746	3800746	0	+	2	0	299	90	2.0
CP008925.1	h6.sal.bam	other	3800747	3800747	0	+	0	0	298	90	0.0
CP008925.1	h6.sal.bam	other	3800748	3800748	0	+	1	0	299	95	1.0
CP008925.1	h6.sal.bam	other	3800749	3800749	0	+	0	1	298	98	0.0
CP008925.1	h6.sal.bam	other	3800750	3800750	0	+	3	1	300	100	3.0
CP008925.1	h6.sal.bam	other	3800751	3800751	0	+	3	2	303	101	3.0
CP008925.1	h6.sal.bam	other	3800752	3800752	0	+	1	1	304	102	1.0
CP008925.1	h6.sal.bam	other	3800753	3800753	0	+	3	0	307	102	3.0
CP008925.1	h6.sal.bam	other	3800754	3800754	0	+	5	1	309	105	5.0
CP008925.1	h6.sal.bam	other	3800755	3800755	0	+	1	0	310	105	1.0
CP008925.1	h6.sal.bam	other	3800756	3800756	0	+	4	0	311	106	4.0
CP008925.1	h6.sal.bam	other	3800757	3800757	0	+	1	1	312	108	1.0
CP008925.1	h6.sal.bam	other	3800758	3800758	0	+	0	1	312	107	0.0
CP008925.1	h6.sal.bam	other	3800759	3800759	0	+	1	2	308	106	1.0
CP008925.1	h6.sal.bam	other	3800760	3800760	0	+	0	3	308	114	0.0
CP008925.1	h6.sal.bam	other	3800761	3800761	0	+	0	2	308	113	0.0
CP008925.1	h6.sal.bam	other	3800762	3800762	0	+	1	0	309	111	1.0
CP008925.1	h6.sal.bam	other	3800763	3800763	0	+	0	0	307	113	0.0
CP008925.1	h6.sal.bam	other	3800764	3800764	0	+	1	0	306	113	1.0
CP008925.1	h6.sal.bam	other	3800765	3800765	0	+	1	2	305	113	1.0
CP008925.1	h6.sal.bam	other	3800766	3800766	0	+	1	0	305	120	1.0
CP008925.1	h6.sal.bam	other	3800767	3800767	0	+	0	1	305	125	0.0
CP008925.1	h6.sal.bam	other	3800768	3800768	0	+	2	2	307	124	2.0
CP008925.1	h6.sal.bam	other	3800769	3800769	0	+	0	4	243	125	0.0
CP008925.1	h6.sal.bam	other	3800770	3800770	0	+	2	1	241	123	2.0
CP008925.1	h6.sal.bam	other	3800771	3800771	0	+	2	1	241	124	2.0
CP008925.1	h6.sal.bam	other	3800772	3800772	0	+	0	0	239	124	0.0
CP008925.1	h6.sal.bam	other	3800773	3800773	0	+	2	1	241	125	2.0
CP008925.1	h6.sal.bam	other	3800774	3800774	0	+	3	3	244	128	3.0
CP008925.1	h6.sal.bam	other	3800775	3800775	0	+	1	0	231	129	1.0
CP008925.1	h6.sal.bam	other	3800776	3800776	0	+	6	1	237	129	6.0
CP008925.1	h6.sal.bam	other	3800777	3800777	0	+	1	3	238	130	1.0
CP008925.1	h6.sal.bam	other	3800778	3800778	0	+	2	4	240	129	2.0
CP008925.1	h6.sal.bam	other	3800779	3800779	0	+	0	2	240	126	0.0
CP008925.1	h6.sal.bam	other	3800780	3800780	0	+	3	1	240	124	3.0
CP008925.1	h6.sal.bam	other	3800781	3800781	0	+	1	1	241	129	1.0
CP008925.1	h6.sal.bam	other	3800782	3800782	0	+	1	1	241	129	1.0
CP008925.1	h6.sal.bam	other	3800783	3800783	0	+	0	1	239	132	0.0
CP008925.1	h6.sal.bam	other	3800784	3800784	0	+	3	2	231	132	3.0
CP008925.1	h6.sal.bam	other	3800785	3800785	0	+	0	1	231	130	0.0
CP008925.1	h6.sal.bam	other	3800786	3800786	0	+	0	0	99	134	0.0
CP008925.1	h6.sal.bam	other	3800787	3800787	0	+	2	5	100	135	2.0
CP008925.1	h6.sal.bam	other	3800788	3800788	0	+	4	0	102	132	4.0
CP008925.1	h6.sal.bam	other	3800789	3800789	0	+	3	1	104	138	3.0
CP008925.1	h6.sal.bam	other	3800790	3800790	0	+	1	1	105	137	1.0
CP008925.1	h6.sal.bam	other	3800791	3800791	0	+	1	0	102	137	1.0
CP008925.1	h6.sal.bam	other	3800792	3800792	0	+	1	0	103	137	1.0
CP008925.1	h6.sal.bam	other	3800793	3800793	0	+	0	2	101	139	0.0
CP008925.1	h6.sal.bam	other	3800794	3800794	0	+	0	0	97	138	0.0
CP008925.1	h6.sal.bam	other	3800795	3800795	0	+	1	1	95	145	1.0
CP008925.1	h6.sal.bam	other	3800796	3800796	0	+	0	3	94	148	0.0
CP008925.1	h6.sal.bam	other	3800797	3800797	0	+	1	1	95	145	1.0
CP008925.1	h6.sal.bam	other	3800798	3800798	0	+	0	0	92	144	0.0
CP008925.1	h6.sal.bam	other	3800799	3800799	0	+	0	3	92	145	0.0
CP008925.1	h6.sal.bam	other	3800800	3800800	0	+	3	3	93	143	3.0
CP008925.1	h6.sal.bam	other	3800801	3800801	0	+	1	1	94	141	1.0
CP008925.1	h6.sal.bam	other	3800802	3800802	0	+	1	0	90	140	1.0
CP008925.1	h6.sal.bam	other	3800803	3800803	0	+	1	2	90	141	1.0
CP008925.1	h6.sal.bam	other	3800804	3800804	0	+	1	2	90	143	1.0
CP008925.1	h6.sal.bam	other	3800805	3800805	0	+	2	1	92	142	2.0
CP008925.1	h6.sal.bam	other	3800806	3800806	0	+	2	0	92	143	2.0
CP008925.1	h6.sal.bam	other	3800807	3800807	0	+	0	0	91	144	0.0
CP008925.1	h6.sal.bam	other	3800808	3800808	0	+	0	2	91	144	0.0
CP008925.1	h6.sal.bam	other	3800809	3800809	0	+	3	0	94	142	3.0
CP008925.1	h6.sal.bam	other	3800810	3800810	0	+	1	0	92	148	1.0
CP008925.1	h6.sal.bam	other	3800811	3800811	0	+	1	0	93	148	1.0
CP008925.1	h6.sal.bam	other	3800812	3800812	0	+	0	4	93	149	0.0
CP008925.1	h6.sal.bam	other	3800813	3800813	0	+	1	1	93	145	1.0
CP008925.1	h6.sal.bam	other	3800814	3800814	0	+	1	0	94	146	1.0
CP008925.1	h6.sal.bam	other	3800815	3800815	0	+	0	2	92	150	0.0
CP008925.1	h6.sal.bam	other	3800816	3800816	0	+	0	2	90	148	0.0
CP008925.1	h6.sal.bam	other	3800817	3800817	0	+	0	4	90	151	0.0
CP008925.1	h6.sal.bam	other	3800818	3800818	0	+	2	0	92	150	2.0
CP008925.1	h6.sal.bam	other	3800819	3800819	0	+	1	2	93	151	1.0
CP008925.1	h6.sal.bam	other	3800820	3800820	0	+	0	0	92	150	0.0
CP008925.1	h6.sal.bam	other	3800821	3800821	0	+	4	1	93	150	4.0
CP008925.1	h6.sal.bam	other	3800822	3800822	0	+	1	4	94	153	1.0
CP008925.1	h6.sal.bam	other	3800823	3800823	0	+	0	3	94	152	0.0
CP008925.1	h6.sal.bam	other	3800824	3800824	0	+	2	3	96	149	2.0
CP008925.1	h6.sal.bam	other	3800825	3800825	0	+	1	2	94	146	1.0
CP008925.1	h6.sal.bam	other	3800826	3800826	0	+	1	3	92	148	1.0
CP008925.1	h6.sal.bam	other	3800827	3800827	0	+	5	1	93	150	5.0
CP008925.1	h6.sal.bam	other	3800828	3800828	0	+	3	3	96	149	3.0
CP008925.1	h6.sal.bam	other	3800829	3800829	0	+	0	1	92	150	0.0
CP008925.1	h6.sal.bam	other	3800830	3800830	0	+	2	1	89	149	2.0
CP008925.1	h6.sal.bam	other	3800831	3800831	0	+	1	3	90	149	1.0
CP008925.1	h6.sal.bam	other	3800832	3800832	0	+	1	3	90	146	1.0
CP008925.1	h6.sal.bam	other	3800833	3800833	0	+	0	7	90	144	0.0
CP008925.1	h6.sal.bam	other	3800834	3800834	0	+	2	0	91	140	2.0
CP008925.1	h6.sal.bam	other	3800835	3800835	0	+	5	2	96	141	5.0
CP008925.1	h6.sal.bam	other	3800836	3800836	0	+	3	0	98	141	3.0
CP008925.1	h6.sal.bam	other	3800837	3800837	0	+	0	1	97	142	0.0
CP008925.1	h6.sal.bam	other	3800838	3800838	0	+	3	6	100	141	3.0
CP008925.1	h6.sal.bam	other	3800839	3800839	0	+	1	2	100	141	1.0
CP008925.1	h6.sal.bam	other	3800840	3800840	0	+	1	1	97	141	1.0
CP008925.1	h6.sal.bam	other	3800841	3800841	0	+	2	5	99	141	2.0
CP008925.1	h6.sal.bam	other	3800842	3800842	0	+	1	0	100	138	1.0
CP008925.1	h6.sal.bam	other	3800843	3800843	0	+	1	4	101	139	1.0
CP008925.1	h6.sal.bam	other	3800844	3800844	0	+	3	1	104	136	3.0
CP008925.1	h6.sal.bam	other	3800845	3800845	0	+	2	2	104	135	2.0
CP008925.1	h6.sal.bam	other	3800846	3800846	0	+	4	1	106	133	4.0
CP008925.1	h6.sal.bam	other	3800847	3800847	0	+	2	1	106	136	2.0
CP008925.1	h6.sal.bam	other	3800848	3800848	0	+	0	5	106	138	0.0
CP008925.1	h6.sal.bam	other	3800849	3800849	0	+	2	3	105	136	2.0
CP008925.1	h6.sal.bam	other	3800850	3800850	0	+	0	2	103	137	0.0
CP008925.1	h6.sal.bam	other	3800851	3800851	0	+	1	1	99	137	1.0
CP008925.1	h6.sal.bam	other	3800852	3800852	0	+	8	2	107	136	8.0
CP008925.1	h6.sal.bam	other	3800853	3800853	0	+	0	2	105	134	0.0
CP008925.1	h6.sal.bam	other	3800854	3800854	0	+	3	2	105	138	3.0
CP008925.1	h6.sal.bam	other	3800855	3800855	0	+	3	2	106	136	3.0
CP008925.1	h6.sal.bam	other	3800856	3800856	0	+	4	2	110	134	4.0
CP008925.1	h6.sal.bam	other	3800857	3800857	0	+	2	3	112	132	2.0
CP008925.1	h6.sal.bam	other	3800858	3800858	0	+	1	1	113	129	1.0
CP008925.1	h6.sal.bam	other	3800859	3800859	0	+	0	4	110	135	0.0
CP008925.1	h6.sal.bam	other	3800860	3800860	0	+	1	1	111	131	1.0
CP008925.1	h6.sal.bam	other	3800861	3800861	0	+	1	1	112	130	1.0
CP008925.1	h6.sal.bam	other	3800862	3800862	0	+	2	2	112	130	2.0
CP008925.1	h6.sal.bam	other	3800863	3800863	0	+	1	6	108	133	1.0
CP008925.1	h6.sal.bam	other	3800864	3800864	0	+	1	1	107	128	1.0
CP008925.1	h6.sal.bam	other	3800865	3800865	0	+	5	0	111	127	5.0
CP008925.1	h6.sal.bam	other	3800866	3800866	0	+	2	2	112	127	2.0
CP008925.1	h6.sal.bam	other	3800867	3800867	0	+	0	1	110	132	0.0
CP008925.1	h6.sal.bam	other	3800868	3800868	0	+	1	7	111	131	1.0
CP008925.1	h6.sal.bam	other	3800869	3800869	0	+	1	3	112	127	1.0
CP008925.1	h6.sal.bam	other	3800870	3800870	0	+	2	1	113	125	2.0
CP008925.1	h6.sal.bam	other	3800871	3800871	0	+	4	0	117	124	4.0
CP008925.1	h6.sal.bam	other	3800872	3800872	0	+	2	0	118	128	2.0
CP008925.1	h6.sal.bam	other	3800873	3800873	0	+	1	1	119	128	1.0
CP008925.1	h6.sal.bam	other	3800874	3800874	0	+	4	2	123	128	4.0
CP008925.1	h6.sal.bam	other	3800875	3800875	0	+	1	1	121	128	1.0
CP008925.1	h6.sal.bam	other	3800876	3800876	0	+	4	2	123	130	4.0
CP008925.1	h6.sal.bam	other	3800877	3800877	0	+	1	2	124	128	1.0
CP008925.1	h6.sal.bam	other	3800878	3800878	0	+	3	1	125	130	3.0
CP008925.1	h6.sal.bam	other	3800879	3800879	0	+	3	3	128	130	3.0
CP008925.1	h6.sal.bam	other	3800880	3800880	0	+	1	0	125	134	1.0
CP008925.1	h6.sal.bam	other	3800881	3800881	0	+	1	1	126	134	1.0
CP008925.1	h6.sal.bam	other	3800882	3800882	0	+	1	1	127	135	1.0
CP008925.1	h6.sal.bam	other	3800883	3800883	0	+	0	5	123	134	0.0
CP008925.1	h6.sal.bam	other	3800884	3800884	0	+	1	0	124	132	1.0
CP008925.1	h6.sal.bam	other	3800885	3800885	0	+	0	0	124	134	0.0
CP008925.1	h6.sal.bam	other	3800886	3800886	0	+	2	2	125	137	2.0
CP008925.1	h6.sal.bam	other	3800887	3800887	0	+	3	1	128	140	3.0
CP008925.1	h6.sal.bam	other	3800888	3800888	0	+	1	1	128	139	1.0
CP008925.1	h6.sal.bam	other	3800889	3800889	0	+	1	2	128	143	1.0
CP008925.1	h6.sal.bam	other	3800890	3800890	0	+	0	0	128	141	0.0
CP008925.1	h6.sal.bam	other	3800891	3800891	0	+	0	6	128	142	0.0
CP008925.1	h6.sal.bam	other	3800892	3800892	0	+	0	2	127	139	0.0
CP008925.1	h6.sal.bam	other	3800893	3800893	0	+	0	1	126	144	0.0
CP008925.1	h6.sal.bam	other	3800894	3800894	0	+	2	1	126	151	2.0
CP008925.1	h6.sal.bam	other	3800895	3800895	0	+	3	0	129	151	3.0
CP008925.1	h6.sal.bam	other	3800896	3800896	0	+	1	4	125	153	1.0
CP008925.1	h6.sal.bam	other	3800897	3800897	0	+	1	3	125	150	1.0
CP008925.1	h6.sal.bam	other	3800898	3800898	0	+	4	3	129	148	4.0
CP008925.1	h6.sal.bam	other	3800899	3800899	0	+	3	2	129	145	3.0
CP008925.1	h6.sal.bam	other	3800900	3800900	0	+	0	2	128	144	0.0
CP008925.1	h6.sal.bam	other	3800901	3800901	0	+	2	4	130	145	2.0
CP008925.1	h6.sal.bam	other	3800902	3800902	0	+	0	1	128	142	0.0
CP008925.1	h6.sal.bam	other	3800903	3800903	0	+	0	2	125	143	0.0
CP008925.1	h6.sal.bam	other	3800904	3800904	0	+	2	1	127	143	2.0
CP008925.1	h6.sal.bam	other	3800905	3800905	0	+	0	1	124	147	0.0
CP008925.1	h6.sal.bam	other	3800906	3800906	0	+	1	0	124	147	1.0
CP008925.1	h6.sal.bam	other	3800907	3800907	0	+	0	2	122	148	0.0
CP008925.1	h6.sal.bam	other	3800908	3800908	0	+	0	3	122	149	0.0
CP008925.1	h6.sal.bam	other	3800909	3800909	0	+	2	1	124	146	2.0
CP008925.1	h6.sal.bam	other	3800910	3800910	0	+	0	2	119	145	0.0
CP008925.1	h6.sal.bam	other	3800911	3800911	0	+	2	1	118	145	2.0
CP008925.1	h6.sal.bam	other	3800912	3800912	0	+	2	3	120	149	2.0
CP008925.1	h6.sal.bam	other	3800913	3800913	0	+	0	2	117	146	0.0
CP008925.1	h6.sal.bam	other	3800914	3800914	0	+	1	2	117	147	1.0
CP008925.1	h6.sal.bam	other	3800915	3800915	0	+	2	1	118	145	2.0
CP008925.1	h6.sal.bam	other	3800916	3800916	0	+	2	2	118	151	2.0
CP008925.1	h6.sal.bam	other	3800917	3800917	0	+	2	0	118	151	2.0
CP008925.1	h6.sal.bam	other	3800918	3800918	0	+	2	1	120	155	2.0
CP008925.1	h6.sal.bam	other	3800919	3800919	0	+	1	0	116	155	1.0
CP008925.1	h6.sal.bam	other	3800920	3800920	0	+	1	1	115	155	1.0
CP008925.1	h6.sal.bam	other	3800921	3800921	0	+	1	4	110	155	1.0
CP008925.1	h6.sal.bam	other	3800922	3800922	0	+	1	3	111	156	1.0
CP008925.1	h6.sal.bam	other	3800923	3800923	0	+	0	5	111	158	0.0
CP008925.1	h6.sal.bam	other	3800924	3800924	0	+	1	3	110	157	1.0
CP008925.1	h6.sal.bam	other	3800925	3800925	0	+	0	1	110	158	0.0
CP008925.1	h6.sal.bam	other	3800926	3800926	0	+	0	4	107	161	0.0
CP008925.1	h6.sal.bam	other	3800927	3800927	0	+	1	1	102	161	1.0
CP008925.1	h6.sal.bam	other	3800928	3800928	0	+	1	2	103	161	1.0
CP008925.1	h6.sal.bam	other	3800929	3800929	0	+	0	3	97	159	0.0
CP008925.1	h6.sal.bam	other	3800930	3800930	0	+	2	1	98	161	2.0
CP008925.1	h6.sal.bam	other	3800931	3800931	0	+	1	1	95	162	1.0
CP008925.1	h6.sal.bam	other	3800932	3800932	0	+	1	0	95	163	1.0
CP008925.1	h6.sal.bam	other	3800933	3800933	0	+	2	2	96	163	2.0
CP008925.1	h6.sal.bam	other	3800934	3800934	0	+	1	0	97	165	1.0
CP008925.1	h6.sal.bam	other	3800935	3800935	0	+	2	0	97	171	2.0
CP008925.1	h6.sal.bam	other	3800936	3800936	0	+	1	1	98	171	1.0
CP008925.1	h6.sal.bam	other	3800937	3800937	0	+	1	5	97	172	1.0
CP008925.1	h6.sal.bam	other	3800938	3800938	0	+	3	2	99	169	3.0
CP008925.1	h6.sal.bam	other	3800939	3800939	0	+	0	3	93	173	0.0
CP008925.1	h6.sal.bam	other	3800940	3800940	0	+	0	1	93	170	0.0
CP008925.1	h6.sal.bam	other	3800941	3800941	0	+	0	2	91	173	0.0
CP008925.1	h6.sal.bam	other	3800942	3800942	0	+	0	0	89	172	0.0
CP008925.1	h6.sal.bam	other	3800943	3800943	0	+	1	3	90	173	1.0
CP008925.1	h6.sal.bam	other	3800944	3800944	0	+	1	1	90	170	1.0
CP008925.1	h6.sal.bam	other	3800945	3800945	0	+	2	0	90	172	2.0
CP008925.1	h6.sal.bam	other	3800946	3800946	0	+	2	4	88	172	2.0
CP008925.1	h6.sal.bam	other	3800947	3800947	0	+	0	1	86	169	0.0
CP008925.1	h6.sal.bam	other	3800948	3800948	0	+	2	1	83	168	2.0
CP008925.1	h6.sal.bam	other	3800949	3800949	0	+	1	1	84	167	1.0
CP008925.1	h6.sal.bam	other	3800950	3800950	0	+	1	3	85	166	1.0
CP008925.1	h6.sal.bam	other	3800951	3800951	0	+	2	5	82	163	2.0
CP008925.1	h6.sal.bam	other	3800952	3800952	0	+	5	0	86	161	5.0
CP008925.1	h6.sal.bam	other	3800953	3800953	0	+	4	5	87	166	4.0
CP008925.1	h6.sal.bam	other	3800954	3800954	0	+	1	2	85	167	1.0
CP008925.1	h6.sal.bam	other	3800955	3800955	0	+	3	0	87	169	3.0
CP008925.1	h6.sal.bam	other	3800956	3800956	0	+	2	2	88	174	2.0
CP008925.1	h6.sal.bam	other	3800957	3800957	0	+	3	2	90	172	3.0
CP008925.1	h6.sal.bam	other	3800958	3800958	0	+	0	1	90	171	0.0
CP008925.1	h6.sal.bam	other	3800959	3800959	0	+	3	1	92	174	3.0
CP008925.1	h6.sal.bam	other	3800960	3800960	0	+	1	4	93	173	1.0
CP008925.1	h6.sal.bam	other	3800961	3800961	0	+	0	5	91	173	0.0
CP008925.1	h6.sal.bam	other	3800962	3800962	0	+	2	2	90	171	2.0
CP008925.1	h6.sal.bam	other	3800963	3800963	0	+	4	3	93	170	4.0
CP008925.1	h6.sal.bam	other	3800964	3800964	0	+	4	1	96	167	4.0
CP008925.1	h6.sal.bam	other	3800965	3800965	0	+	3	0	98	166	3.0
CP008925.1	h6.sal.bam	other	3800966	3800966	0	+	2	2	100	169	2.0
CP008925.1	h6.sal.bam	other	3800967	3800967	0	+	0	8	100	170	0.0
CP008925.1	h6.sal.bam	other	3800968	3800968	0	+	0	8	100	165	0.0
CP008925.1	h6.sal.bam	other	3800969	3800969	0	+	0	0	99	158	0.0
CP008925.1	h6.sal.bam	other	3800970	3800970	0	+	0	1	96	159	0.0
CP008925.1	h6.sal.bam	other	3800971	3800971	0	+	5	1	97	160	5.0
CP008925.1	h6.sal.bam	other	3800972	3800972	0	+	3	2	100	159	3.0
CP008925.1	h6.sal.bam	other	3800973	3800973	0	+	1	1	98	159	1.0
CP008925.1	h6.sal.bam	other	3800974	3800974	0	+	1	2	98	165	1.0
CP008925.1	h6.sal.bam	other	3800975	3800975	0	+	2	1	99	164	2.0
CP008925.1	h6.sal.bam	other	3800976	3800976	0	+	4	1	103	165	4.0
CP008925.1	h6.sal.bam	other	3800977	3800977	0	+	0	2	103	165	0.0
CP008925.1	h6.sal.bam	other	3800978	3800978	0	+	2	2	103	164	2.0
CP008925.1	h6.sal.bam	other	3800979	3800979	0	+	1	5	104	162	1.0
CP008925.1	h6.sal.bam	other	3800980	3800980	0	+	1	1	104	161	1.0
CP008925.1	h6.sal.bam	other	3800981	3800981	0	+	2	1	106	160	2.0
CP008925.1	h6.sal.bam	other	3800982	3800982	0	+	3	3	109	163	2.0
CP008925.1	h6.sal.bam	other	3800983	3800983	0	+	1	0	107	163	1.0
CP008925.1	h6.sal.bam	other	3800984	3800984	0	+	0	1	107	165	0.0
CP008925.1	h6.sal.bam	other	3800985	3800985	0	+	2	1	109	164	1.3333333333333333
CP008925.1	h6.sal.bam	other	3800986	3800986	0	+	4	5	111	168	2.6666666666666665
CP008925.1	h6.sal.bam	other	3800987	3800987	0	+	0	0	108	167	0.0
CP008925.1	h6.sal.bam	other	3800988	3800988	0	+	0	3	107	168	0.0
CP008925.1	h6.sal.bam	other	3800989	3800989	0	+	0	3	105	166	0.0
CP008925.1	h6.sal.bam	other	3800990	3800990	0	+	2	4	107	164	1.3333333333333333
CP008925.1	h6.sal.bam	other	3800991	3800991	0	+	2	2	108	163	1.0
CP008925.1	h6.sal.bam	other	3800992	3800992	0	+	4	5	111	162	2.0
CP008925.1	h6.sal.bam	other	3800993	3800993	0	+	2	1	111	157	1.0
CP008925.1	h6.sal.bam	other	3800994	3800994	0	+	5	0	114	158	2.5
CP008925.1	h6.sal.bam	other	3800995	3800995	0	+	2	1	116	158	1.0
CP008925.1	h6.sal.bam	other	3800996	3800996	0	+	0	5	115	160	0.0
CP008925.1	h6.sal.bam	other	3800997	3800997	0	+	2	6	116	157	1.0
CP008925.1	h6.sal.bam	other	3800998	3800998	0	+	1	2	117	155	0.5
CP008925.1	h6.sal.bam	other	3800999	3800999	0	+	0	4	116	154	0.0
CP008925.1	h6.sal.bam	other	3801000	3801000	0	+	2	3	118	150	1.0
CP008925.1	h6.sal.bam	other	3801001	3801001	0	+	1	4	119	147	0.5
CP008925.1	h6.sal.bam	other	3801002	3801002	0	+	2	2	120	143	1.0
CP008925.1	h6.sal.bam	other	3801003	3801003	0	+	1	0	121	141	0.5
CP008925.1	h6.sal.bam	other	3801004	3801004	0	+	1	5	120	141	0.5
CP008925.1	h6.sal.bam	other	3801005	3801005	0	+	1	2	118	137	0.5
CP008925.1	h6.sal.bam	other	3801006	3801006	0	+	1	2	118	145	0.5
CP008925.1	h6.sal.bam	other	3801007	3801007	0	+	0	3	118	145	0.0
CP008925.1	h6.sal.bam	other	3801008	3801008	0	+	2	1	118	144	1.0
CP008925.1	h6.sal.bam	other	3801009	3801009	0	+	4	8	122	145	2.0
CP008925.1	h6.sal.bam	other	3801010	3801010	0	+	4	1	124	140	2.0
CP008925.1	h6.sal.bam	other	3801011	3801011	0	+	2	1	125	140	1.0
CP008925.1	h6.sal.bam	other	3801012	3801012	0	+	3	3	127	142	1.5
CP008925.1	h6.sal.bam	other	3801013	3801013	0	+	3	3	127	141	1.5
CP008925.1	h6.sal.bam	GAAC	3801014	3801014	3801022	+	1	2	128	141	0.5
CP008925.1	h6.sal.bam	other	3801015	3801015	0	+	3	2	130	139	1.5
CP008925.1	h6.sal.bam	GAAC	3801016	3801016	3801022	+	1	2	131	138	0.5
CP008925.1	h6.sal.bam	other	3801017	3801017	0	+	0	0	131	136	0.0
CP008925.1	h6.sal.bam	other	3801018	3801018	0	+	1	3	132	136	0.5
CP008925.1	h6.sal.bam	other	3801019	3801019	0	+	0	0	130	135	0.0
CP008925.1	h6.sal.bam	other	3801020	3801020	0	+	3	0	130	138	1.5
CP008925.1	h6.sal.bam	other	3801021	3801021	0	+	2	1	129	140	1.0
CP008925.1	h6.sal.bam	other	3801022	3801022	0	+	1	0	130	139	0.5
CP008925.1	h6.sal.bam	other	3801023	3801023	0	+	1	0	131	141	0.5
CP008925.1	h6.sal.bam	other	3801024	3801024	0	+	2	0	132	141	1.0
CP008925.1	h6.sal.bam	other	3801025	3801025	0	+	4	2	136	141	2.0
CP008925.1	h6.sal.bam	other	3801026	3801026	0	+	3	1	131	141	1.5
CP008925.1	h6.sal.bam	other	3801027	3801027	0	+	0	5	127	141	0.0
CP008925.1	h6.sal.bam	other	3801028	3801028	0	+	0	6	124	136	0.0
CP008925.1	h6.sal.bam	other	3801029	3801029	0	+	1	3	125	132	0.5
CP008925.1	h6.sal.bam	other	3801030	3801030	0	+	1	5	126	130	0.5
CP008925.1	h6.sal.bam	GAAC	3801031	3801031	3801022	+	4	2	128	126	2.6666666666666665
CP008925.1	h6.sal.bam	other	3801032	3801032	0	+	4	1	129	125	2.6666666666666665
CP008925.1	h6.sal.bam	GAAC	3801033	3801033	3801022	+	0	2	129	124	0.0
CP008925.1	h6.sal.bam	other	3801034	3801034	0	+	3	0	129	123	1.5
CP008925.1	h6.sal.bam	other	3801035	3801035	0	+	3	4	130	123	1.5
CP008925.1	h6.sal.bam	other	3801036	3801036	0	+	1	3	131	119	0.6666666666666666
CP008925.1	h6.sal.bam	other	3801037	3801037	0	+	1	2	131	119	0.6666666666666666
CP008925.1	h6.sal.bam	other	3801038	3801038	0	+	0	0	127	117	0.0
CP008925.1	h6.sal.bam	other	3801039	3801039	0	+	2	4	125	121	1.3333333333333333
CP008925.1	h6.sal.bam	other	3801040	3801040	0	+	1	2	123	117	0.6666666666666666
CP008925.1	h6.sal.bam	other	3801041	3801041	0	+	2	2	123	118	1.3333333333333333
CP008925.1	h6.sal.bam	other	3801042	3801042	0	+	6	1	129	116	6.0
CP008925.1	h6.sal.bam	other	3801043	3801043	0	+	4	1	133	117	4.0
CP008925.1	h6.sal.bam	other	3801044	3801044	0	+	1	1	134	119	1.0
CP008925.1	h6.sal.bam	other	3801045	3801045	0	+	2	2	131	118	2.0
CP008925.1	h6.sal.bam	other	3801046	3801046	0	+	2	2	133	116	2.0
CP008925.1	h6.sal.bam	other	3801047	3801047	0	+	4	2	132	116	4.0
CP008925.1	h6.sal.bam	other	3801048	3801048	0	+	3	5	135	114	3.0
CP008925.1	h6.sal.bam	other	3801049	3801049	0	+	3	1	138	115	3.0
CP008925.1	h6.sal.bam	other	3801050	3801050	0	+	1	2	133	115	1.0
CP008925.1	h6.sal.bam	other	3801051	3801051	0	+	2	2	135	115	2.0
CP008925.1	h6.sal.bam	other	3801052	3801052	0	+	2	0	137	113	2.0
CP008925.1	h6.sal.bam	other	3801053	3801053	0	+	0	2	135	113	0.0
CP008925.1	h6.sal.bam	other	3801054	3801054	0	+	2	2	136	116	2.0
CP008925.1	h6.sal.bam	other	3801055	3801055	0	+	1	4	131	122	1.0
CP008925.1	h6.sal.bam	other	3801056	3801056	0	+	1	1	132	120	1.0
CP008925.1	h6.sal.bam	other	3801057	3801057	0	+	1	1	133	120	1.0
CP008925.1	h6.sal.bam	other	3801058	3801058	0	+	1	2	133	120	1.0
CP008925.1	h6.sal.bam	other	3801059	3801059	0	+	2	0	135	119	2.0
CP008925.1	h6.sal.bam	other	3801060	3801060	0	+	2	6	135	120	2.0
CP008925.1	h6.sal.bam	other	3801061	3801061	0	+	5	2	136	118	5.0
CP008925.1	h6.sal.bam	other	3801062	3801062	0	+	1	1	137	120	1.0
CP008925.1	h6.sal.bam	other	3801063	3801063	0	+	4	2	141	119	4.0
CP008925.1	h6.sal.bam	other	3801064	3801064	0	+	2	1	143	117	2.0
CP008925.1	h6.sal.bam	other	3801065	3801065	0	+	1	2	143	119	1.0
CP008925.1	h6.sal.bam	other	3801066	3801066	0	+	3	1	143	118	3.0
CP008925.1	h6.sal.bam	other	3801067	3801067	0	+	0	0	136	120	0.0
CP008925.1	h6.sal.bam	other	3801068	3801068	0	+	2	2	138	120	2.0
CP008925.1	h6.sal.bam	other	3801069	3801069	0	+	0	0	135	120	0.0
CP008925.1	h6.sal.bam	other	3801070	3801070	0	+	0	4	133	123	0.0
CP008925.1	h6.sal.bam	other	3801071	3801071	0	+	0	4	132	123	0.0
CP008925.1	h6.sal.bam	other	3801072	3801072	0	+	1	3	132	120	1.0
CP008925.1	h6.sal.bam	other	3801073	3801073	0	+	0	1	131	117	0.0
CP008925.1	h6.sal.bam	other	3801074	3801074	0	+	2	2	133	124	2.0
CP008925.1	h6.sal.bam	other	3801075	3801075	0	+	2	0	133	125	2.0
CP008925.1	h6.sal.bam	other	3801076	3801076	0	+	1	0	132	125	1.0
CP008925.1	h6.sal.bam	other	3801077	3801077	0	+	1	3	131	125	1.0
CP008925.1	h6.sal.bam	other	3801078	3801078	0	+	2	3	132	129	2.0
CP008925.1	h6.sal.bam	other	3801079	3801079	0	+	0	2	130	127	0.0
CP008925.1	h6.sal.bam	other	3801080	3801080	0	+	0	3	130	125	0.0
CP008925.1	h6.sal.bam	other	3801081	3801081	0	+	0	3	129	125	0.0
CP008925.1	h6.sal.bam	other	3801082	3801082	0	+	4	2	133	122	4.0
CP008925.1	h6.sal.bam	other	3801083	3801083	0	+	5	2	136	121	5.0
CP008925.1	h6.sal.bam	other	3801084	3801084	0	+	1	2	133	119	1.0
CP008925.1	h6.sal.bam	other	3801085	3801085	0	+	2	1	131	120	2.0
CP008925.1	h6.sal.bam	other	3801086	3801086	0	+	1	3	130	121	1.0
CP008925.1	h6.sal.bam	other	3801087	3801087	0	+	1	1	128	124	1.0
CP008925.1	h6.sal.bam	other	3801088	3801088	0	+	1	1	126	126	1.0
CP008925.1	h6.sal.bam	other	3801089	3801089	0	+	0	0	125	127	0.0
CP008925.1	h6.sal.bam	other	3801090	3801090	0	+	4	1	125	128	4.0
CP008925.1	h6.sal.bam	other	3801091	3801091	0	+	2	0	127	131	2.0
CP008925.1	h6.sal.bam	other	3801092	3801092	0	+	0	1	126	134	0.0
CP008925.1	h6.sal.bam	other	3801093	3801093	0	+	3	2	129	137	3.0
CP008925.1	h6.sal.bam	other	3801094	3801094	0	+	3	2	132	138	3.0
CP008925.1	h6.sal.bam	other	3801095	3801095	0	+	1	1	130	136	1.0
CP008925.1	h6.sal.bam	other	3801096	3801096	0	+	1	0	129	136	1.0
CP008925.1	h6.sal.bam	other	3801097	3801097	0	+	2	2	129	138	2.0
CP008925.1	h6.sal.bam	other	3801098	3801098	0	+	2	0	130	140	2.0
CP008925.1	h6.sal.bam	other	3801099	3801099	0	+	1	0	128	140	1.0
CP008925.1	h6.sal.bam	other	3801100	3801100	0	+	1	2	126	140	1.0
CP008925.1	h6.sal.bam	other	3801101	3801101	0	+	1	1	125	143	1.0
CP008925.1	h6.sal.bam	other	3801102	3801102	0	+	1	3	126	147	1.0
CP008925.1	h6.sal.bam	other	3801103	3801103	0	+	0	0	125	148	0.0
CP008925.1	h6.sal.bam	other	3801104	3801104	0	+	1	0	122	151	1.0
CP008925.1	h6.sal.bam	other	3801105	3801105	0	+	0	1	122	153	0.0
CP008925.1	h6.sal.bam	other	3801106	3801106	0	+	1	1	123	152	1.0
CP008925.1	h6.sal.bam	other	3801107	3801107	0	+	1	1	120	153	1.0
CP008925.1	h6.sal.bam	other	3801108	3801108	0	+	0	0	120	159	0.0
CP008925.1	h6.sal.bam	other	3801109	3801109	0	+	1	0	118	159	1.0
CP008925.1	h6.sal.bam	other	3801110	3801110	0	+	1	0	116	161	1.0
CP008925.1	h6.sal.bam	other	3801111	3801111	0	+	0	3	114	163	0.0
CP008925.1	h6.sal.bam	other	3801112	3801112	0	+	1	1	115	163	1.0
CP008925.1	h6.sal.bam	other	3801113	3801113	0	+	3	3	118	164	3.0
CP008925.1	h6.sal.bam	other	3801114	3801114	0	+	4	1	120	162	4.0
CP008925.1	h6.sal.bam	other	3801115	3801115	0	+	1	3	120	163	1.0
CP008925.1	h6.sal.bam	other	3801116	3801116	0	+	2	0	120	160	2.0
CP008925.1	h6.sal.bam	other	3801117	3801117	0	+	1	2	114	161	1.0
CP008925.1	h6.sal.bam	other	3801118	3801118	0	+	1	3	112	162	1.0
CP008925.1	h6.sal.bam	other	3801119	3801119	0	+	1	0	112	160	1.0
CP008925.1	h6.sal.bam	other	3801120	3801120	0	+	2	1	110	161	2.0
CP008925.1	h6.sal.bam	other	3801121	3801121	0	+	4	1	114	161	4.0
CP008925.1	h6.sal.bam	other	3801122	3801122	0	+	2	4	112	162	2.0
CP008925.1	h6.sal.bam	other	3801123	3801123	0	+	1	2	109	161	1.0
CP008925.1	h6.sal.bam	other	3801124	3801124	0	+	1	1	108	161	1.0
CP008925.1	h6.sal.bam	other	3801125	3801125	0	+	1	2	104	160	1.0
CP008925.1	h6.sal.bam	other	3801126	3801126	0	+	2	0	106	159	2.0
CP008925.1	h6.sal.bam	other	3801127	3801127	0	+	2	4	108	160	2.0
CP008925.1	h6.sal.bam	other	3801128	3801128	0	+	4	1	110	157	4.0
CP008925.1	h6.sal.bam	other	3801129	3801129	0	+	4	7	114	156	4.0
CP008925.1	h6.sal.bam	other	3801130	3801130	0	+	3	3	116	149	3.0
CP008925.1	h6.sal.bam	other	3801131	3801131	0	+	2	0	117	150	2.0
CP008925.1	h6.sal.bam	other	3801132	3801132	0	+	4	1	120	151	4.0
CP008925.1	h6.sal.bam	other	3801133	3801133	0	+	2	1	121	153	2.0
CP008925.1	h6.sal.bam	other	3801134	3801134	0	+	0	1	117	152	0.0
CP008925.1	h6.sal.bam	other	3801135	3801135	0	+	1	4	117	151	1.0
CP008925.1	h6.sal.bam	other	3801136	3801136	0	+	3	4	116	150	3.0
CP008925.1	h6.sal.bam	other	3801137	3801137	0	+	4	4	115	148	4.0
CP008925.1	h6.sal.bam	other	3801138	3801138	0	+	6	0	121	144	6.0
CP008925.1	h6.sal.bam	other	3801139	3801139	0	+	0	0	118	146	0.0
CP008925.1	h6.sal.bam	other	3801140	3801140	0	+	2	1	117	149	1.3333333333333333
CP008925.1	h6.sal.bam	other	3801141	3801141	0	+	2	4	119	148	2.0
CP008925.1	h6.sal.bam	other	3801142	3801142	0	+	2	2	119	148	2.0
CP008925.1	h6.sal.bam	other	3801143	3801143	0	+	2	3	121	146	2.0
CP008925.1	h6.sal.bam	other	3801144	3801144	0	+	3	1	124	144	3.0
CP008925.1	h6.sal.bam	other	3801145	3801145	0	+	5	2	129	144	5.0
CP008925.1	h6.sal.bam	other	3801146	3801146	0	+	1	2	129	143	1.0
CP008925.1	h6.sal.bam	other	3801147	3801147	0	+	0	8	127	142	0.0
CP008925.1	h6.sal.bam	other	3801148	3801148	0	+	3	3	130	140	3.0
CP008925.1	h6.sal.bam	other	3801149	3801149	0	+	1	1	131	137	1.0
CP008925.1	h6.sal.bam	other	3801150	3801150	0	+	0	2	129	138	0.0
CP008925.1	h6.sal.bam	other	3801151	3801151	0	+	3	2	131	138	3.0
CP008925.1	h6.sal.bam	other	3801152	3801152	0	+	1	1	131	140	1.0
CP008925.1	h6.sal.bam	other	3801153	3801153	0	+	3	2	132	139	3.0
CP008925.1	h6.sal.bam	other	3801154	3801154	0	+	6	0	137	137	6.0
CP008925.1	h6.sal.bam	other	3801155	3801155	0	+	0	2	138	137	0.0
CP008925.1	h6.sal.bam	other	3801156	3801156	0	+	1	0	139	136	1.0
CP008925.1	h6.sal.bam	other	3801157	3801157	0	+	3	1	138	137	3.0
CP008925.1	h6.sal.bam	other	3801158	3801158	0	+	0	2	133	137	0.0
CP008925.1	h6.sal.bam	other	3801159	3801159	0	+	0	3	131	137	0.0
CP008925.1	h6.sal.bam	other	3801160	3801160	0	+	3	1	132	135	3.0
CP008925.1	h6.sal.bam	other	3801161	3801161	0	+	1	5	133	136	0.6666666666666666
CP008925.1	h6.sal.bam	other	3801162	3801162	0	+	1	3	133	131	0.6666666666666666
CP008925.1	h6.sal.bam	other	3801163	3801163	0	+	8	2	140	128	8.0
CP008925.1	h6.sal.bam	other	3801164	3801164	0	+	3	1	143	131	3.0
CP008925.1	h6.sal.bam	other	3801165	3801165	0	+	1	4	138	130	0.6666666666666666
CP008925.1	h6.sal.bam	other	3801166	3801166	0	+	2	2	140	128	1.3333333333333333
CP008925.1	h6.sal.bam	other	3801167	3801167	0	+	0	4	140	127	0.0
CP008925.1	h6.sal.bam	other	3801168	3801168	0	+	2	3	139	124	1.0
CP008925.1	h6.sal.bam	other	3801169	3801169	0	+	5	1	140	127	2.5
CP008925.1	h6.sal.bam	other	3801170	3801170	0	+	0	0	138	127	0.0
CP008925.1	h6.sal.bam	other	3801171	3801171	0	+	1	3	135	128	0.5
CP008925.1	h6.sal.bam	other	3801172	3801172	0	+	1	3	136	127	0.5
CP008925.1	h6.sal.bam	other	3801173	3801173	0	+	1	2	137	124	0.5
CP008925.1	h6.sal.bam	other	3801174	3801174	0	+	1	2	137	122	0.5
CP008925.1	h6.sal.bam	other	3801175	3801175	0	+	3	1	139	120	1.5
CP008925.1	h6.sal.bam	other	3801176	3801176	0	+	2	5	140	122	1.0
CP008925.1	h6.sal.bam	other	3801177	3801177	0	+	4	4	144	117	2.0
CP008925.1	h6.sal.bam	other	3801178	3801178	0	+	3	3	146	113	1.5
CP008925.1	h6.sal.bam	other	3801179	3801179	0	+	0	3	145	116	0.0
CP008925.1	h6.sal.bam	other	3801180	3801180	0	+	2	3	147	114	1.0
CP008925.1	h6.sal.bam	other	3801181	3801181	0	+	1	3	147	113	0.5
CP008925.1	h6.sal.bam	other	3801182	3801182	0	+	5	2	152	110	2.5
CP008925.1	h6.sal.bam	other	3801183	3801183	0	+	4	0	156	110	2.6666666666666665
CP008925.1	h6.sal.bam	other	3801184	3801184	0	+	3	2	157	112	1.5
CP008925.1	h6.sal.bam	other	3801185	3801185	0	+	2	2	159	110	1.0
CP008925.1	h6.sal.bam	other	3801186	3801186	0	+	0	4	159	113	0.0
CP008925.1	h6.sal.bam	other	3801187	3801187	0	+	1	1	158	111	0.5
CP008925.1	h6.sal.bam	other	3801188	3801188	0	+	0	1	156	110	0.0
CP008925.1	h6.sal.bam	other	3801189	3801189	0	+	2	2	154	109	1.3333333333333333
CP008925.1	h6.sal.bam	other	3801190	3801190	0	+	2	0	154	110	2.0
CP008925.1	h6.sal.bam	other	3801191	3801191	0	+	1	2	153	113	1.0
CP008925.1	h6.sal.bam	other	3801192	3801192	0	+	0	3	152	115	0.0
CP008925.1	h6.sal.bam	other	3801193	3801193	0	+	6	1	157	117	6.0
CP008925.1	h6.sal.bam	other	3801194	3801194	0	+	0	1	156	116	0.0
CP008925.1	h6.sal.bam	other	3801195	3801195	0	+	0	1	154	115	0.0
CP008925.1	h6.sal.bam	other	3801196	3801196	0	+	2	2	151	114	2.0
CP008925.1	h6.sal.bam	other	3801197	3801197	0	+	2	3	152	114	2.0
CP008925.1	h6.sal.bam	other	3801198	3801198	0	+	0	2	151	115	0.0
CP008925.1	h6.sal.bam	other	3801199	3801199	0	+	1	0	151	113	1.0
CP008925.1	h6.sal.bam	other	3801200	3801200	0	+	2	1	150	115	1.3333333333333333
CP008925.1	h6.sal.bam	other	3801201	3801201	0	+	0	1	148	118	0.0
CP008925.1	h6.sal.bam	other	3801202	3801202	0	+	1	1	147	117	1.0
CP008925.1	h6.sal.bam	other	3801203	3801203	0	+	1	1	145	116	1.0
CP008925.1	h6.sal.bam	other	3801204	3801204	0	+	1	2	142	120	1.0
CP008925.1	h6.sal.bam	other	3801205	3801205	0	+	1	1	141	118	1.0
CP008925.1	h6.sal.bam	other	3801206	3801206	0	+	1	1	137	117	1.0
CP008925.1	h6.sal.bam	other	3801207	3801207	0	+	1	3	138	116	1.0
CP008925.1	h6.sal.bam	other	3801208	3801208	0	+	0	0	134	113	0.0
CP008925.1	h6.sal.bam	other	3801209	3801209	0	+	1	2	135	114	1.0
CP008925.1	h6.sal.bam	other	3801210	3801210	0	+	0	1	134	112	0.0
CP008925.1	h6.sal.bam	other	3801211	3801211	0	+	3	2	135	111	2.0
CP008925.1	h6.sal.bam	other	3801212	3801212	0	+	0	0	131	109	0.0
CP008925.1	h6.sal.bam	other	3801213	3801213	0	+	0	2	125	109	0.0
CP008925.1	h6.sal.bam	other	3801214	3801214	0	+	2	3	127	111	2.0
CP008925.1	h6.sal.bam	other	3801215	3801215	0	+	3	1	127	109	3.0
CP008925.1	h6.sal.bam	other	3801216	3801216	0	+	4	3	130	110	4.0
CP008925.1	h6.sal.bam	other	3801217	3801217	0	+	4	1	130	109	4.0
CP008925.1	h6.sal.bam	other	3801218	3801218	0	+	0	0	130	108	0.0
CP008925.1	h6.sal.bam	other	3801219	3801219	0	+	2	1	129	112	2.0
CP008925.1	h6.sal.bam	other	3801220	3801220	0	+	2	2	127	113	2.0
CP008925.1	h6.sal.bam	other	3801221	3801221	0	+	2	1	128	115	2.0
CP008925.1	h6.sal.bam	other	3801222	3801222	0	+	3	6	129	114	3.0
CP008925.1	h6.sal.bam	other	3801223	3801223	0	+	3	0	131	110	3.0
CP008925.1	h6.sal.bam	other	3801224	3801224	0	+	3	2	130	112	3.0
CP008925.1	h6.sal.bam	other	3801225	3801225	0	+	2	1	132	116	2.0
CP008925.1	h6.sal.bam	other	3801226	3801226	0	+	3	3	135	115	3.0
CP008925.1	h6.sal.bam	other	3801227	3801227	0	+	2	0	127	112	2.0
CP008925.1	h6.sal.bam	other	3801228	3801228	0	+	1	0	128	113	1.0
CP008925.1	h6.sal.bam	other	3801229	3801229	0	+	1	1	129	114	1.0
CP008925.1	h6.sal.bam	other	3801230	3801230	0	+	1	1	129	114	1.0
CP008925.1	h6.sal.bam	other	3801231	3801231	0	+	3	1	132	113	3.0
CP008925.1	h6.sal.bam	other	3801232	3801232	0	+	1	0	130	113	1.0
CP008925.1	h6.sal.bam	other	3801233	3801233	0	+	1	2	131	119	1.0
CP008925.1	h6.sal.bam	other	3801234	3801234	0	+	2	1	133	117	2.0
CP008925.1	h6.sal.bam	other	3801235	3801235	0	+	1	2	131	119	1.0
CP008925.1	h6.sal.bam	other	3801236	3801236	0	+	2	1	123	118	2.0
CP008925.1	h6.sal.bam	other	3801237	3801237	0	+	4	3	127	120	4.0
CP008925.1	h6.sal.bam	other	3801238	3801238	0	+	1	2	128	119	1.0
CP008925.1	h6.sal.bam	other	3801239	3801239	0	+	1	0	126	119	1.0
CP008925.1	h6.sal.bam	other	3801240	3801240	0	+	1	2	126	121	1.0
CP008925.1	h6.sal.bam	other	3801241	3801241	0	+	4	1	128	119	4.0
CP008925.1	h6.sal.bam	other	3801242	3801242	0	+	0	1	127	118	0.0
CP008925.1	h6.sal.bam	other	3801243	3801243	0	+	1	5	127	124	1.0
CP008925.1	h6.sal.bam	other	3801244	3801244	0	+	2	1	124	119	2.0
CP008925.1	h6.sal.bam	other	3801245	3801245	0	+	3	1	127	119	3.0
CP008925.1	h6.sal.bam	other	3801246	3801246	0	+	2	2	128	123	2.0
CP008925.1	h6.sal.bam	other	3801247	3801247	0	+	6	0	133	121	6.0
CP008925.1	h6.sal.bam	other	3801248	3801248	0	+	3	1	135	122	3.0
CP008925.1	h6.sal.bam	other	3801249	3801249	0	+	0	0	129	127	0.0
CP008925.1	h6.sal.bam	other	3801250	3801250	0	+	2	2	131	129	2.0
CP008925.1	h6.sal.bam	other	3801251	3801251	0	+	1	0	132	128	1.0
CP008925.1	h6.sal.bam	other	3801252	3801252	0	+	0	2	125	130	0.0
CP008925.1	h6.sal.bam	other	3801253	3801253	0	+	2	4	127	128	2.0
CP008925.1	h6.sal.bam	other	3801254	3801254	0	+	2	1	129	125	2.0
CP008925.1	h6.sal.bam	other	3801255	3801255	0	+	1	2	127	131	1.0
CP008925.1	h6.sal.bam	other	3801256	3801256	0	+	0	1	126	132	0.0
CP008925.1	h6.sal.bam	other	3801257	3801257	0	+	1	2	121	133	1.0
CP008925.1	h6.sal.bam	other	3801258	3801258	0	+	0	2	118	132	0.0
CP008925.1	h6.sal.bam	other	3801259	3801259	0	+	4	3	120	131	4.0
CP008925.1	h6.sal.bam	other	3801260	3801260	0	+	4	3	122	128	4.0
CP008925.1	h6.sal.bam	other	3801261	3801261	0	+	3	0	125	125	3.0
CP008925.1	h6.sal.bam	other	3801262	3801262	0	+	2	2	126	125	1.3333333333333333
CP008925.1	h6.sal.bam	other	3801263	3801263	0	+	1	0	125	123	0.5
CP008925.1	h6.sal.bam	other	3801264	3801264	0	+	0	1	125	123	0.0
CP008925.1	h6.sal.bam	other	3801265	3801265	0	+	1	4	124	122	1.0
CP008925.1	h6.sal.bam	other	3801266	3801266	0	+	0	3	123	118	0.0
CP008925.1	h6.sal.bam	other	3801267	3801267	0	+	2	5	123	127	2.0
CP008925.1	h6.sal.bam	other	3801268	3801268	0	+	1	0	120	128	1.0
CP008925.1	h6.sal.bam	other	3801269	3801269	0	+	1	1	121	128	1.0
CP008925.1	h6.sal.bam	other	3801270	3801270	0	+	1	1	122	128	1.0
CP008925.1	h6.sal.bam	other	3801271	3801271	0	+	2	1	122	127	2.0
CP008925.1	h6.sal.bam	other	3801272	3801272	0	+	0	3	120	126	0.0
CP008925.1	h6.sal.bam	other	3801273	3801273	0	+	1	0	121	125	1.0
CP008925.1	h6.sal.bam	other	3801274	3801274	0	+	4	3	124	125	4.0
CP008925.1	h6.sal.bam	other	3801275	3801275	0	+	4	3	126	122	4.0
CP008925.1	h6.sal.bam	other	3801276	3801276	0	+	2	2	128	127	2.0
CP008925.1	h6.sal.bam	other	3801277	3801277	0	+	0	2	127	128	0.0
CP008925.1	h6.sal.bam	other	3801278	3801278	0	+	0	1	125	129	0.0
CP008925.1	h6.sal.bam	other	3801279	3801279	0	+	1	0	125	131	1.0
CP008925.1	h6.sal.bam	other	3801280	3801280	0	+	1	0	125	133	1.0
CP008925.1	h6.sal.bam	other	3801281	3801281	0	+	3	0	127	147	3.0
CP008925.1	h6.sal.bam	other	3801282	3801282	0	+	3	0	129	152	3.0
CP008925.1	h6.sal.bam	other	3801283	3801283	0	+	0	1	129	152	0.0
CP008925.1	h6.sal.bam	other	3801284	3801284	0	+	0	0	128	151	0.0
CP008925.1	h6.sal.bam	other	3801285	3801285	0	+	0	0	128	152	0.0
CP008925.1	h6.sal.bam	other	3801286	3801286	0	+	0	0	126	153	0.0
CP008925.1	h6.sal.bam	other	3801287	3801287	0	+	0	2	126	155	0.0
CP008925.1	h6.sal.bam	other	3801288	3801288	0	+	0	2	125	157	0.0
CP008925.1	h6.sal.bam	other	3801289	3801289	0	+	2	1	125	156	2.0
CP008925.1	h6.sal.bam	other	3801290	3801290	0	+	1	2	124	155	1.0
CP008925.1	h6.sal.bam	other	3801291	3801291	0	+	2	2	121	154	2.0
CP008925.1	h6.sal.bam	other	3801292	3801292	0	+	4	3	122	153	4.0
CP008925.1	h6.sal.bam	other	3801293	3801293	0	+	2	1	122	151	2.0
CP008925.1	h6.sal.bam	other	3801294	3801294	0	+	1	2	123	150	1.0
CP008925.1	h6.sal.bam	other	3801295	3801295	0	+	0	4	121	155	0.0
CP008925.1	h6.sal.bam	other	3801296	3801296	0	+	1	1	120	151	1.0
CP008925.1	h6.sal.bam	other	3801297	3801297	0	+	4	2	120	156	4.0
CP008925.1	h6.sal.bam	other	3801298	3801298	0	+	3	2	118	171	3.0
CP008925.1	h6.sal.bam	other	3801299	3801299	0	+	1	6	119	171	1.0
CP008925.1	h6.sal.bam	other	3801300	3801300	0	+	1	0	118	165	1.0
CP008925.1	h6.sal.bam	other	3801301	3801301	0	+	2	0	117	165	2.0
CP008925.1	h6.sal.bam	other	3801302	3801302	0	+	2	1	115	166	2.0
CP008925.1	h6.sal.bam	other	3801303	3801303	0	+	1	1	116	165	1.0
CP008925.1	h6.sal.bam	other	3801304	3801304	0	+	1	0	116	166	1.0
CP008925.1	h6.sal.bam	other	3801305	3801305	0	+	1	1	116	175	1.0
CP008925.1	h6.sal.bam	other	3801306	3801306	0	+	1	2	115	174	1.0
CP008925.1	h6.sal.bam	other	3801307	3801307	0	+	3	4	117	174	3.0
CP008925.1	h6.sal.bam	other	3801308	3801308	0	+	4	0	120	172	4.0
CP008925.1	h6.sal.bam	other	3801309	3801309	0	+	0	3	118	172	0.0
CP008925.1	h6.sal.bam	other	3801310	3801310	0	+	2	1	119	172	2.0
CP008925.1	h6.sal.bam	other	3801311	3801311	0	+	3	4	119	172	3.0
CP008925.1	h6.sal.bam	other	3801312	3801312	0	+	2	1	117	169	2.0
CP008925.1	h6.sal.bam	other	3801313	3801313	0	+	2	2	117	170	2.0
CP008925.1	h6.sal.bam	other	3801314	3801314	0	+	1	2	118	168	1.0
CP008925.1	h6.sal.bam	other	3801315	3801315	0	+	1	3	118	166	1.0
CP008925.1	h6.sal.bam	other	3801316	3801316	0	+	0	2	114	163	0.0
CP008925.1	h6.sal.bam	other	3801317	3801317	0	+	1	3	114	161	1.0
CP008925.1	h6.sal.bam	other	3801318	3801318	0	+	1	0	115	163	1.0
CP008925.1	h6.sal.bam	other	3801319	3801319	0	+	1	2	115	170	1.0
CP008925.1	h6.sal.bam	other	3801320	3801320	0	+	1	4	113	171	1.0
CP008925.1	h6.sal.bam	other	3801321	3801321	0	+	1	1	103	169	1.0
CP008925.1	h6.sal.bam	other	3801322	3801322	0	+	1	5	104	171	1.0
CP008925.1	h6.sal.bam	other	3801323	3801323	0	+	1	0	103	167	1.0
CP008925.1	h6.sal.bam	other	3801324	3801324	0	+	3	2	106	169	3.0
CP008925.1	h6.sal.bam	other	3801325	3801325	0	+	1	2	107	170	1.0
CP008925.1	h6.sal.bam	other	3801326	3801326	0	+	3	2	109	170	3.0
CP008925.1	h6.sal.bam	other	3801327	3801327	0	+	1	2	110	168	1.0
CP008925.1	h6.sal.bam	other	3801328	3801328	0	+	0	4	105	171	0.0
CP008925.1	h6.sal.bam	other	3801329	3801329	0	+	0	1	105	170	0.0
CP008925.1	h6.sal.bam	other	3801330	3801330	0	+	0	3	105	172	0.0
CP008925.1	h6.sal.bam	other	3801331	3801331	0	+	1	2	106	170	1.0
CP008925.1	h6.sal.bam	other	3801332	3801332	0	+	1	1	106	171	1.0
CP008925.1	h6.sal.bam	other	3801333	3801333	0	+	2	1	108	170	2.0
CP008925.1	h6.sal.bam	other	3801334	3801334	0	+	1	1	104	169	1.0
CP008925.1	h6.sal.bam	other	3801335	3801335	0	+	0	1	98	169	0.0
CP008925.1	h6.sal.bam	other	3801336	3801336	0	+	1	3	99	170	1.0
CP008925.1	h6.sal.bam	other	3801337	3801337	0	+	1	2	97	168	1.0
CP008925.1	h6.sal.bam	other	3801338	3801338	0	+	1	0	98	166	1.0
CP008925.1	h6.sal.bam	other	3801339	3801339	0	+	2	3	100	170	2.0
CP008925.1	h6.sal.bam	other	3801340	3801340	0	+	4	2	103	168	4.0
CP008925.1	h6.sal.bam	other	3801341	3801341	0	+	3	0	104	166	3.0
CP008925.1	h6.sal.bam	other	3801342	3801342	0	+	1	6	105	169	1.0
CP008925.1	h6.sal.bam	other	3801343	3801343	0	+	4	0	108	166	4.0
CP008925.1	h6.sal.bam	other	3801344	3801344	0	+	0	1	107	167	0.0
CP008925.1	h6.sal.bam	other	3801345	3801345	0	+	1	0	107	168	1.0
CP008925.1	h6.sal.bam	other	3801346	3801346	0	+	1	0	106	169	1.0
CP008925.1	h6.sal.bam	other	3801347	3801347	0	+	3	2	109	171	3.0
CP008925.1	h6.sal.bam	other	3801348	3801348	0	+	1	4	109	170	1.0
CP008925.1	h6.sal.bam	other	3801349	3801349	0	+	3	2	102	168	3.0
CP008925.1	h6.sal.bam	other	3801350	3801350	0	+	1	3	103	166	1.0
CP008925.1	h6.sal.bam	other	3801351	3801351	0	+	2	3	105	167	2.0
CP008925.1	h6.sal.bam	other	3801352	3801352	0	+	2	3	107	168	2.0
CP008925.1	h6.sal.bam	other	3801353	3801353	0	+	1	3	106	167	1.0
CP008925.1	h6.sal.bam	other	3801354	3801354	0	+	3	2	109	167	3.0
CP008925.1	h6.sal.bam	GTTC	3801355	3801355	3801363	+	3	15	112	166	3.0
CP008925.1	h6.sal.bam	other	3801356	3801356	0	+	0	4	109	151	0.0
CP008925.1	h6.sal.bam	GTTC	3801357	3801357	3801363	+	7	0	113	147	7.0
CP008925.1	h6.sal.bam	other	3801358	3801358	0	+	3	2	116	151	3.0
CP008925.1	h6.sal.bam	other	3801359	3801359	0	+	0	0	116	152	0.0
CP008925.1	h6.sal.bam	other	3801360	3801360	0	+	1	1	117	152	1.0
CP008925.1	h6.sal.bam	other	3801361	3801361	0	+	0	1	117	151	0.0
CP008925.1	h6.sal.bam	other	3801362	3801362	0	+	4	4	121	156	4.0
CP008925.1	h6.sal.bam	other	3801363	3801363	0	+	2	1	123	154	2.0
CP008925.1	h6.sal.bam	other	3801364	3801364	0	+	3	0	124	154	3.0
CP008925.1	h6.sal.bam	other	3801365	3801365	0	+	2	1	124	155	2.0
CP008925.1	h6.sal.bam	other	3801366	3801366	0	+	1	0	123	158	1.0
CP008925.1	h6.sal.bam	other	3801367	3801367	0	+	2	2	121	159	2.0
CP008925.1	h6.sal.bam	other	3801368	3801368	0	+	3	1	122	158	3.0
CP008925.1	h6.sal.bam	other	3801369	3801369	0	+	2	5	121	157	2.0
CP008925.1	h6.sal.bam	other	3801370	3801370	0	+	1	5	122	154	1.0
CP008925.1	h6.sal.bam	other	3801371	3801371	0	+	1	2	122	151	1.0
CP008925.1	h6.sal.bam	GTTC	3801372	3801372	3801363	+	2	19	120	152	2.0
CP008925.1	h6.sal.bam	other	3801373	3801373	0	+	1	0	119	136	1.0
CP008925.1	h6.sal.bam	GTTC	3801374	3801374	3801363	+	16	0	135	136	16.0
CP008925.1	h6.sal.bam	other	3801375	3801375	0	+	4	0	139	136	4.0
CP008925.1	h6.sal.bam	other	3801376	3801376	0	+	3	1	140	136	3.0
CP008925.1	h6.sal.bam	other	3801377	3801377	0	+	0	2	136	142	0.0
CP008925.1	h6.sal.bam	other	3801378	3801378	0	+	0	4	136	145	0.0
CP008925.1	h6.sal.bam	other	3801379	3801379	0	+	3	4	137	143	3.0
CP008925.1	h6.sal.bam	other	3801380	3801380	0	+	2	0	138	139	2.0
CP008925.1	h6.sal.bam	other	3801381	3801381	0	+	1	2	138	139	1.0
CP008925.1	h6.sal.bam	other	3801382	3801382	0	+	1	2	133	140	1.0
CP008925.1	h6.sal.bam	other	3801383	3801383	0	+	0	0	133	138	0.0
CP008925.1	h6.sal.bam	other	3801384	3801384	0	+	0	3	125	138	0.0
CP008925.1	h6.sal.bam	other	3801385	3801385	0	+	2	1	127	139	2.0
CP008925.1	h6.sal.bam	other	3801386	3801386	0	+	1	1	128	139	1.0
CP008925.1	h6.sal.bam	other	3801387	3801387	0	+	2	2	130	138	2.0
CP008925.1	h6.sal.bam	other	3801388	3801388	0	+	1	0	131	142	1.0
CP008925.1	h6.sal.bam	other	3801389	3801389	0	+	1	0	131	142	1.0
CP008925.1	h6.sal.bam	other	3801390	3801390	0	+	1	3	131	145	1.0
CP008925.1	h6.sal.bam	other	3801391	3801391	0	+	1	1	131	143	1.0
CP008925.1	h6.sal.bam	other	3801392	3801392	0	+	0	1	130	142	0.0
CP008925.1	h6.sal.bam	other	3801393	3801393	0	+	1	7	130	141	1.0
CP008925.1	h6.sal.bam	other	3801394	3801394	0	+	3	3	132	139	3.0
CP008925.1	h6.sal.bam	other	3801395	3801395	0	+	4	3	134	139	4.0
CP008925.1	h6.sal.bam	other	3801396	3801396	0	+	2	3	136	136	2.0
CP008925.1	h6.sal.bam	other	3801397	3801397	0	+	1	1	135	139	1.0
CP008925.1	h6.sal.bam	other	3801398	3801398	0	+	0	3	135	138	0.0
CP008925.1	h6.sal.bam	other	3801399	3801399	0	+	2	3	130	140	2.0
CP008925.1	h6.sal.bam	other	3801400	3801400	0	+	2	2	132	140	2.0
CP008925.1	h6.sal.bam	other	3801401	3801401	0	+	1	1	133	138	1.0
CP008925.1	h6.sal.bam	other	3801402	3801402	0	+	1	4	134	139	1.0
CP008925.1	h6.sal.bam	other	3801403	3801403	0	+	1	3	135	136	1.0
CP008925.1	h6.sal.bam	other	3801404	3801404	0	+	3	4	137	133	3.0
CP008925.1	h6.sal.bam	other	3801405	3801405	0	+	1	0	138	131	1.0
CP008925.1	h6.sal.bam	other	3801406	3801406	0	+	3	3	140	131	3.0
CP008925.1	h6.sal.bam	other	3801407	3801407	0	+	6	0	145	132	6.0
CP008925.1	h6.sal.bam	other	3801408	3801408	0	+	0	1	143	132	0.0
CP008925.1	h6.sal.bam	other	3801409	3801409	0	+	3	0	144	131	3.0
CP008925.1	h6.sal.bam	other	3801410	3801410	0	+	2	2	144	132	2.0
CP008925.1	h6.sal.bam	other	3801411	3801411	0	+	1	1	145	138	1.0
CP008925.1	h6.sal.bam	other	3801412	3801412	0	+	1	0	145	138	1.0
CP008925.1	h6.sal.bam	other	3801413	3801413	0	+	0	4	145	138	0.0
CP008925.1	h6.sal.bam	other	3801414	3801414	0	+	3	1	146	134	3.0
CP008925.1	h6.sal.bam	other	3801415	3801415	0	+	1	0	143	133	1.0
CP008925.1	h6.sal.bam	other	3801416	3801416	0	+	3	4	144	134	3.0
CP008925.1	h6.sal.bam	other	3801417	3801417	0	+	0	2	143	131	0.0
CP008925.1	h6.sal.bam	other	3801418	3801418	0	+	1	2	140	132	1.0
CP008925.1	h6.sal.bam	other	3801419	3801419	0	+	2	0	142	130	2.0
CP008925.1	h6.sal.bam	other	3801420	3801420	0	+	3	0	143	130	3.0
CP008925.1	h6.sal.bam	other	3801421	3801421	0	+	2	2	145	133	2.0
CP008925.1	h6.sal.bam	other	3801422	3801422	0	+	1	1	143	133	1.0
CP008925.1	h6.sal.bam	other	3801423	3801423	0	+	1	2	143	132	1.0
CP008925.1	h6.sal.bam	other	3801424	3801424	0	+	0	5	140	130	0.0
CP008925.1	h6.sal.bam	other	3801425	3801425	0	+	1	2	138	130	1.0
CP008925.1	h6.sal.bam	other	3801426	3801426	0	+	0	3	138	128	0.0
CP008925.1	h6.sal.bam	other	3801427	3801427	0	+	1	2	136	128	1.0
CP008925.1	h6.sal.bam	other	3801428	3801428	0	+	4	3	139	128	4.0
CP008925.1	h6.sal.bam	other	3801429	3801429	0	+	0	1	137	125	0.0
CP008925.1	h6.sal.bam	other	3801430	3801430	0	+	0	0	133	124	0.0
CP008925.1	h6.sal.bam	other	3801431	3801431	0	+	0	1	133	132	0.0
CP008925.1	h6.sal.bam	other	3801432	3801432	0	+	2	3	129	135	2.0
CP008925.1	h6.sal.bam	other	3801433	3801433	0	+	1	3	127	133	1.0
CP008925.1	h6.sal.bam	other	3801434	3801434	0	+	0	2	125	134	0.0
CP008925.1	h6.sal.bam	other	3801435	3801435	0	+	1	1	126	133	1.0
CP008925.1	h6.sal.bam	other	3801436	3801436	0	+	3	3	128	134	3.0
CP008925.1	h6.sal.bam	other	3801437	3801437	0	+	0	2	124	133	0.0
CP008925.1	h6.sal.bam	other	3801438	3801438	0	+	0	1	118	131	0.0
CP008925.1	h6.sal.bam	other	3801439	3801439	0	+	3	2	121	131	3.0
CP008925.1	h6.sal.bam	other	3801440	3801440	0	+	0	2	121	131	0.0
CP008925.1	h6.sal.bam	other	3801441	3801441	0	+	5	1	124	130	5.0
CP008925.1	h6.sal.bam	other	3801442	3801442	0	+	1	1	120	132	1.0
CP008925.1	h6.sal.bam	other	3801443	3801443	0	+	0	0	118	132	0.0
CP008925.1	h6.sal.bam	other	3801444	3801444	0	+	0	2	118	132	0.0
CP008925.1	h6.sal.bam	other	3801445	3801445	0	+	1	2	118	130	1.0
CP008925.1	h6.sal.bam	other	3801446	3801446	0	+	6	2	122	132	6.0
CP008925.1	h6.sal.bam	other	3801447	3801447	0	+	1	3	123	132	1.0
CP008925.1	h6.sal.bam	other	3801448	3801448	0	+	1	0	108	131	1.0
CP008925.1	h6.sal.bam	other	3801449	3801449	0	+	0	2	108	132	0.0
CP008925.1	h6.sal.bam	other	3801450	3801450	0	+	5	5	109	131	5.0
CP008925.1	h6.sal.bam	other	3801451	3801451	0	+	2	1	109	133	2.0
CP008925.1	h6.sal.bam	other	3801452	3801452	0	+	2	5	111	134	2.0
CP008925.1	h6.sal.bam	other	3801453	3801453	0	+	5	2	116	135	5.0
CP008925.1	h6.sal.bam	other	3801454	3801454	0	+	1	0	111	136	1.0
CP008925.1	h6.sal.bam	other	3801455	3801455	0	+	1	2	112	136	1.0
CP008925.1	h6.sal.bam	other	3801456	3801456	0	+	0	1	111	140	0.0
CP008925.1	h6.sal.bam	other	3801457	3801457	0	+	1	1	112	139	1.0
CP008925.1	h6.sal.bam	other	3801458	3801458	0	+	1	0	113	138	1.0
CP008925.1	h6.sal.bam	other	3801459	3801459	0	+	0	4	113	144	0.0
CP008925.1	h6.sal.bam	other	3801460	3801460	0	+	0	2	110	142	0.0
CP008925.1	h6.sal.bam	other	3801461	3801461	0	+	2	4	109	144	2.0
CP008925.1	h6.sal.bam	other	3801462	3801462	0	+	2	0	111	141	2.0
CP008925.1	h6.sal.bam	other	3801463	3801463	0	+	2	3	113	141	2.0
CP008925.1	h6.sal.bam	other	3801464	3801464	0	+	3	0	115	140	3.0
CP008925.1	h6.sal.bam	other	3801465	3801465	0	+	2	1	115	141	2.0
CP008925.1	h6.sal.bam	other	3801466	3801466	0	+	1	0	115	143	1.0
CP008925.1	h6.sal.bam	other	3801467	3801467	0	+	1	4	116	143	1.0
CP008925.1	h6.sal.bam	other	3801468	3801468	0	+	1	2	115	139	1.0
CP008925.1	h6.sal.bam	other	3801469	3801469	0	+	6	2	118	137	6.0
CP008925.1	h6.sal.bam	other	3801470	3801470	0	+	3	2	115	135	3.0
CP008925.1	h6.sal.bam	other	3801471	3801471	0	+	2	6	117	133	2.0
CP008925.1	h6.sal.bam	other	3801472	3801472	0	+	0	1	117	129	0.0
CP008925.1	h6.sal.bam	other	3801473	3801473	0	+	1	3	118	128	1.0
CP008925.1	h6.sal.bam	other	3801474	3801474	0	+	2	3	118	125	2.0
CP008925.1	h6.sal.bam	other	3801475	3801475	0	+	2	0	119	123	2.0
CP008925.1	h6.sal.bam	other	3801476	3801476	0	+	4	2	121	125	4.0
CP008925.1	h6.sal.bam	other	3801477	3801477	0	+	3	1	124	123	3.0
CP008925.1	h6.sal.bam	other	3801478	3801478	0	+	1	0	121	129	1.0
CP008925.1	h6.sal.bam	other	3801479	3801479	0	+	4	1	124	129	4.0
CP008925.1	h6.sal.bam	other	3801480	3801480	0	+	1	0	125	128	1.0
CP008925.1	h6.sal.bam	other	3801481	3801481	0	+	2	4	124	131	2.0
CP008925.1	h6.sal.bam	other	3801482	3801482	0	+	0	1	118	129	0.0
CP008925.1	h6.sal.bam	other	3801483	3801483	0	+	1	3	119	130	1.0
CP008925.1	h6.sal.bam	other	3801484	3801484	0	+	3	2	119	130	3.0
CP008925.1	h6.sal.bam	other	3801485	3801485	0	+	1	2	117	130	1.0
CP008925.1	h6.sal.bam	other	3801486	3801486	0	+	3	1	120	128	3.0
CP008925.1	h6.sal.bam	other	3801487	3801487	0	+	0	1	119	130	0.0
CP008925.1	h6.sal.bam	other	3801488	3801488	0	+	2	0	118	131	1.3333333333333333
CP008925.1	h6.sal.bam	other	3801489	3801489	0	+	2	1	120	131	2.0
CP008925.1	h6.sal.bam	other	3801490	3801490	0	+	4	0	123	130	2.6666666666666665
CP008925.1	h6.sal.bam	other	3801491	3801491	0	+	2	1	122	132	1.3333333333333333
CP008925.1	h6.sal.bam	other	3801492	3801492	0	+	0	2	122	131	0.0
CP008925.1	h6.sal.bam	other	3801493	3801493	0	+	4	1	125	133	2.6666666666666665
CP008925.1	h6.sal.bam	other	3801494	3801494	0	+	3	1	126	134	1.5
CP008925.1	h6.sal.bam	other	3801495	3801495	0	+	0	1	123	133	0.0
CP008925.1	h6.sal.bam	other	3801496	3801496	0	+	1	2	122	132	0.6666666666666666
CP008925.1	h6.sal.bam	other	3801497	3801497	0	+	3	0	122	132	1.5
CP008925.1	h6.sal.bam	other	3801498	3801498	0	+	0	3	122	132	0.0
CP008925.1	h6.sal.bam	other	3801499	3801499	0	+	0	2	122	132	0.0
CP008925.1	h6.sal.bam	other	3801500	3801500	0	+	2	1	124	132	1.0
CP008925.1	h6.sal.bam	other	3801501	3801501	0	+	0	2	123	133	0.0
CP008925.1	h6.sal.bam	other	3801502	3801502	0	+	0	2	119	134	0.0
CP008925.1	h6.sal.bam	other	3801503	3801503	0	+	0	5	119	132	0.0
CP008925.1	h6.sal.bam	other	3801504	3801504	0	+	1	3	120	131	0.5
CP008925.1	h6.sal.bam	other	3801505	3801505	0	+	2	4	122	130	1.0
CP008925.1	h6.sal.bam	other	3801506	3801506	0	+	1	1	123	131	0.5
CP008925.1	h6.sal.bam	other	3801507	3801507	0	+	4	3	124	135	2.0
CP008925.1	h6.sal.bam	other	3801508	3801508	0	+	1	1	124	138	0.5
CP008925.1	h6.sal.bam	other	3801509	3801509	0	+	1	1	123	137	0.5
CP008925.1	h6.sal.bam	other	3801510	3801510	0	+	2	3	125	138	1.0
CP008925.1	h6.sal.bam	other	3801511	3801511	0	+	4	1	127	135	2.0
CP008925.1	h6.sal.bam	other	3801512	3801512	0	+	2	0	129	138	1.0
CP008925.1	h6.sal.bam	other	3801513	3801513	0	+	2	1	131	138	1.0
CP008925.1	h6.sal.bam	other	3801514	3801514	0	+	2	2	130	141	1.0
CP008925.1	h6.sal.bam	other	3801515	3801515	0	+	2	1	127	139	1.0
CP008925.1	h6.sal.bam	other	3801516	3801516	0	+	2	3	128	138	1.0
CP008925.1	h6.sal.bam	other	3801517	3801517	0	+	1	1	129	138	0.5
CP008925.1	h6.sal.bam	other	3801518	3801518	0	+	2	1	123	138	1.0
CP008925.1	h6.sal.bam	other	3801519	3801519	0	+	0	3	123	139	0.0
CP008925.1	h6.sal.bam	other	3801520	3801520	0	+	1	1	124	142	0.5
CP008925.1	h6.sal.bam	other	3801521	3801521	0	+	4	2	128	141	2.0
CP008925.1	h6.sal.bam	other	3801522	3801522	0	+	2	2	130	142	1.0
CP008925.1	h6.sal.bam	other	3801523	3801523	0	+	0	1	129	140	0.0
CP008925.1	h6.sal.bam	other	3801524	3801524	0	+	3	0	127	141	1.5
CP008925.1	h6.sal.bam	other	3801525	3801525	0	+	1	11	128	141	0.5
CP008925.1	h6.sal.bam	other	3801526	3801526	0	+	3	0	127	134	1.5
CP008925.1	h6.sal.bam	other	3801527	3801527	0	+	1	7	128	134	0.5
CP008925.1	h6.sal.bam	other	3801528	3801528	0	+	3	2	127	129	1.5
CP008925.1	h6.sal.bam	other	3801529	3801529	0	+	1	3	127	127	0.5
CP008925.1	h6.sal.bam	other	3801530	3801530	0	+	1	1	127	124	0.5
CP008925.1	h6.sal.bam	other	3801531	3801531	0	+	1	1	128	129	0.5
CP008925.1	h6.sal.bam	other	3801532	3801532	0	+	3	0	129	131	1.5
CP008925.1	h6.sal.bam	other	3801533	3801533	0	+	2	5	131	133	1.0
CP008925.1	h6.sal.bam	other	3801534	3801534	0	+	1	2	132	131	0.5
CP008925.1	h6.sal.bam	GAAC	3801535	3801535	3801543	+	1	5	133	129	0.5
CP008925.1	h6.sal.bam	other	3801536	3801536	0	+	2	0	130	126	1.0
CP008925.1	h6.sal.bam	GAAC	3801537	3801537	3801543	+	6	2	136	127	3.0
CP008925.1	h6.sal.bam	other	3801538	3801538	0	+	1	1	130	128	0.5
CP008925.1	h6.sal.bam	other	3801539	3801539	0	+	0	3	130	128	0.0
CP008925.1	h6.sal.bam	other	3801540	3801540	0	+	2	0	132	126	1.0
CP008925.1	h6.sal.bam	other	3801541	3801541	0	+	2	0	133	129	1.0
CP008925.1	h6.sal.bam	other	3801542	3801542	0	+	0	0	122	129	0.0
CP008925.1	h6.sal.bam	other	3801543	3801543	0	+	1	0	123	129	0.5
CP008925.1	h6.sal.bam	other	3801544	3801544	0	+	2	0	124	135	1.0
CP008925.1	h6.sal.bam	other	3801545	3801545	0	+	1	1	124	137	0.5
CP008925.1	h6.sal.bam	other	3801546	3801546	0	+	0	1	124	136	0.0
CP008925.1	h6.sal.bam	other	3801547	3801547	0	+	3	0	127	135	1.5
CP008925.1	h6.sal.bam	other	3801548	3801548	0	+	2	0	128	138	1.0
CP008925.1	h6.sal.bam	other	3801549	3801549	0	+	2	2	128	139	1.0
CP008925.1	h6.sal.bam	other	3801550	3801550	0	+	0	2	126	138	0.0
CP008925.1	h6.sal.bam	other	3801551	3801551	0	+	0	2	122	144	0.0
CP008925.1	h6.sal.bam	GAAC	3801552	3801552	3801543	+	2	5	121	143	1.0
CP008925.1	h6.sal.bam	other	3801553	3801553	0	+	1	1	121	140	0.5
CP008925.1	h6.sal.bam	GAAC	3801554	3801554	3801543	+	5	0	122	140	2.5
CP008925.1	h6.sal.bam	other	3801555	3801555	0	+	6	2	125	141	3.0
CP008925.1	h6.sal.bam	other	3801556	3801556	0	+	3	2	128	140	1.5
CP008925.1	h6.sal.bam	other	3801557	3801557	0	+	1	2	129	138	0.5
CP008925.1	h6.sal.bam	other	3801558	3801558	0	+	1	3	126	139	0.5
CP008925.1	h6.sal.bam	other	3801559	3801559	0	+	0	2	125	138	0.0
CP008925.1	h6.sal.bam	other	3801560	3801560	0	+	1	2	123	139	0.5
CP008925.1	h6.sal.bam	other	3801561	3801561	0	+	2	0	125	137	1.0
CP008925.1	h6.sal.bam	other	3801562	3801562	0	+	2	2	127	139	1.0
CP008925.1	h6.sal.bam	other	3801563	3801563	0	+	2	0	127	137	1.0
CP008925.1	h6.sal.bam	other	3801564	3801564	0	+	1	0	126	137	0.5
CP008925.1	h6.sal.bam	other	3801565	3801565	0	+	3	2	124	140	1.5
CP008925.1	h6.sal.bam	other	3801566	3801566	0	+	1	0	125	138	0.5
CP008925.1	h6.sal.bam	other	3801567	3801567	0	+	2	5	126	138	1.0
CP008925.1	h6.sal.bam	other	3801568	3801568	0	+	2	1	124	135	1.0
CP008925.1	h6.sal.bam	other	3801569	3801569	0	+	1	0	122	135	0.5
CP008925.1	h6.sal.bam	other	3801570	3801570	0	+	1	0	123	135	0.5
CP008925.1	h6.sal.bam	other	3801571	3801571	0	+	2	2	124	136	1.0
CP008925.1	h6.sal.bam	other	3801572	3801572	0	+	4	0	125	135	2.0
CP008925.1	h6.sal.bam	other	3801573	3801573	0	+	0	4	125	135	0.0
CP008925.1	h6.sal.bam	other	3801574	3801574	0	+	2	1	125	134	1.0
CP008925.1	h6.sal.bam	other	3801575	3801575	0	+	2	2	127	133	1.0
CP008925.1	h6.sal.bam	other	3801576	3801576	0	+	1	3	128	132	0.5
CP008925.1	h6.sal.bam	other	3801577	3801577	0	+	5	0	133	129	2.5
CP008925.1	h6.sal.bam	other	3801578	3801578	0	+	0	4	132	131	0.0
CP008925.1	h6.sal.bam	other	3801579	3801579	0	+	6	2	138	127	3.0
CP008925.1	h6.sal.bam	other	3801580	3801580	0	+	3	5	139	125	1.5
CP008925.1	h6.sal.bam	other	3801581	3801581	0	+	2	5	135	125	1.0
CP008925.1	h6.sal.bam	other	3801582	3801582	0	+	4	7	139	120	2.0
CP008925.1	h6.sal.bam	other	3801583	3801583	0	+	2	0	140	113	1.0
CP008925.1	h6.sal.bam	other	3801584	3801584	0	+	2	2	142	115	1.0
CP008925.1	h6.sal.bam	other	3801585	3801585	0	+	0	0	140	114	0.0
CP008925.1	h6.sal.bam	other	3801586	3801586	0	+	1	4	137	118	0.5
CP008925.1	h6.sal.bam	other	3801587	3801587	0	+	3	0	136	116	1.5
CP008925.1	h6.sal.bam	other	3801588	3801588	0	+	0	4	136	116	0.0
CP008925.1	h6.sal.bam	other	3801589	3801589	0	+	3	0	137	116	1.5
CP008925.1	h6.sal.bam	other	3801590	3801590	0	+	4	1	139	119	2.0
CP008925.1	h6.sal.bam	other	3801591	3801591	0	+	0	2	137	119	0.0
CP008925.1	h6.sal.bam	other	3801592	3801592	0	+	3	1	138	118	1.5
CP008925.1	h6.sal.bam	other	3801593	3801593	0	+	1	2	139	119	0.5
CP008925.1	h6.sal.bam	other	3801594	3801594	0	+	5	6	143	117	2.5
CP008925.1	h6.sal.bam	other	3801595	3801595	0	+	2	2	144	111	1.0
CP008925.1	h6.sal.bam	other	3801596	3801596	0	+	0	0	139	115	0.0
CP008925.1	h6.sal.bam	other	3801597	3801597	0	+	2	2	141	115	1.0
CP008925.1	h6.sal.bam	other	3801598	3801598	0	+	0	0	141	113	0.0
CP008925.1	h6.sal.bam	other	3801599	3801599	0	+	0	4	138	120	0.0
CP008925.1	h6.sal.bam	other	3801600	3801600	0	+	3	1	140	117	3.0
CP008925.1	h6.sal.bam	other	3801601	3801601	0	+	3	0	139	117	3.0
CP008925.1	h6.sal.bam	other	3801602	3801602	0	+	5	2	141	118	5.0
CP008925.1	h6.sal.bam	other	3801603	3801603	0	+	0	0	141	116	0.0
CP008925.1	h6.sal.bam	other	3801604	3801604	0	+	0	2	140	116	0.0
CP008925.1	h6.sal.bam	other	3801605	3801605	0	+	3	3	139	115	3.0
CP008925.1	h6.sal.bam	other	3801606	3801606	0	+	1	3	139	115	1.0
CP008925.1	h6.sal.bam	other	3801607	3801607	0	+	2	2	141	114	2.0
CP008925.1	h6.sal.bam	other	3801608	3801608	0	+	3	3	142	114	3.0
CP008925.1	h6.sal.bam	other	3801609	3801609	0	+	0	0	141	115	0.0
CP008925.1	h6.sal.bam	other	3801610	3801610	0	+	1	2	138	115	1.0
CP008925.1	h6.sal.bam	other	3801611	3801611	0	+	1	1	134	116	1.0
CP008925.1	h6.sal.bam	other	3801612	3801612	0	+	3	3	137	116	3.0
CP008925.1	h6.sal.bam	other	3801613	3801613	0	+	2	1	137	113	2.0
CP008925.1	h6.sal.bam	other	3801614	3801614	0	+	1	1	134	113	1.0
CP008925.1	h6.sal.bam	other	3801615	3801615	0	+	2	3	136	112	2.0
CP008925.1	h6.sal.bam	other	3801616	3801616	0	+	3	0	139	110	3.0
CP008925.1	h6.sal.bam	other	3801617	3801617	0	+	1	0	139	110	1.0
CP008925.1	h6.sal.bam	other	3801618	3801618	0	+	3	7	142	111	3.0
CP008925.1	h6.sal.bam	other	3801619	3801619	0	+	1	2	140	106	1.0
CP008925.1	h6.sal.bam	other	3801620	3801620	0	+	4	1	144	105	4.0
CP008925.1	h6.sal.bam	other	3801621	3801621	0	+	4	1	148	104	4.0
CP008925.1	h6.sal.bam	other	3801622	3801622	0	+	0	1	145	103	0.0
CP008925.1	h6.sal.bam	other	3801623	3801623	0	+	2	1	143	105	2.0
CP008925.1	h6.sal.bam	other	3801624	3801624	0	+	1	6	144	104	1.0
CP008925.1	h6.sal.bam	other	3801625	3801625	0	+	1	2	145	100	1.0
CP008925.1	h6.sal.bam	other	3801626	3801626	0	+	2	1	145	102	2.0
CP008925.1	h6.sal.bam	other	3801627	3801627	0	+	0	2	144	101	0.0
CP008925.1	h6.sal.bam	other	3801628	3801628	0	+	1	1	144	99	1.0
CP008925.1	h6.sal.bam	other	3801629	3801629	0	+	1	1	138	98	1.0
CP008925.1	h6.sal.bam	other	3801630	3801630	0	+	2	1	137	99	2.0
CP008925.1	h6.sal.bam	other	3801631	3801631	0	+	1	0	134	101	1.0
CP008925.1	h6.sal.bam	other	3801632	3801632	0	+	1	4	135	103	1.0
CP008925.1	h6.sal.bam	other	3801633	3801633	0	+	1	2	136	100	1.0
CP008925.1	h6.sal.bam	other	3801634	3801634	0	+	1	3	137	98	1.0
CP008925.1	h6.sal.bam	other	3801635	3801635	0	+	1	0	137	95	1.0
CP008925.1	h6.sal.bam	other	3801636	3801636	0	+	2	2	137	97	2.0
CP008925.1	h6.sal.bam	other	3801637	3801637	0	+	0	0	135	95	0.0
CP008925.1	h6.sal.bam	other	3801638	3801638	0	+	0	0	133	99	0.0
CP008925.1	h6.sal.bam	other	3801639	3801639	0	+	3	3	135	102	3.0
CP008925.1	h6.sal.bam	other	3801640	3801640	0	+	2	0	134	100	2.0
CP008925.1	h6.sal.bam	other	3801641	3801641	0	+	3	0	134	100	3.0
CP008925.1	h6.sal.bam	other	3801642	3801642	0	+	3	2	137	100	3.0
CP008925.1	h6.sal.bam	other	3801643	3801643	0	+	0	0	135	98	0.0
CP008925.1	h6.sal.bam	other	3801644	3801644	0	+	0	1	133	99	0.0
CP008925.1	h6.sal.bam	other	3801645	3801645	0	+	1	0	134	98	1.0
CP008925.1	h6.sal.bam	other	3801646	3801646	0	+	1	1	133	102	1.0
CP008925.1	h6.sal.bam	other	3801647	3801647	0	+	0	2	129	105	0.0
CP008925.1	h6.sal.bam	other	3801648	3801648	0	+	0	1	128	105	0.0
CP008925.1	h6.sal.bam	other	3801649	3801649	0	+	0	0	126	105	0.0
CP008925.1	h6.sal.bam	other	3801650	3801650	0	+	1	1	123	105	1.0
CP008925.1	h6.sal.bam	other	3801651	3801651	0	+	1	0	124	104	1.0
CP008925.1	h6.sal.bam	other	3801652	3801652	0	+	1	2	121	108	1.0
CP008925.1	h6.sal.bam	other	3801653	3801653	0	+	0	3	121	106	0.0
CP008925.1	h6.sal.bam	other	3801654	3801654	0	+	2	1	117	104	2.0
CP008925.1	h6.sal.bam	other	3801655	3801655	0	+	0	1	114	105	0.0
CP008925.1	h6.sal.bam	other	3801656	3801656	0	+	3	0	115	107	3.0
CP008925.1	h6.sal.bam	other	3801657	3801657	0	+	1	0	112	107	1.0
CP008925.1	h6.sal.bam	other	3801658	3801658	0	+	0	2	110	109	0.0
CP008925.1	h6.sal.bam	other	3801659	3801659	0	+	0	1	107	107	0.0
CP008925.1	h6.sal.bam	other	3801660	3801660	0	+	0	4	107	107	0.0
CP008925.1	h6.sal.bam	other	3801661	3801661	0	+	2	2	108	103	2.0
CP008925.1	h6.sal.bam	other	3801662	3801662	0	+	1	1	107	101	1.0
CP008925.1	h6.sal.bam	other	3801663	3801663	0	+	1	3	108	105	1.0
CP008925.1	h6.sal.bam	other	3801664	3801664	0	+	4	4	109	104	4.0
CP008925.1	h6.sal.bam	other	3801665	3801665	0	+	2	0	107	101	2.0
CP008925.1	h6.sal.bam	other	3801666	3801666	0	+	1	1	108	102	1.0
CP008925.1	h6.sal.bam	other	3801667	3801667	0	+	1	2	106	106	1.0
CP008925.1	h6.sal.bam	other	3801668	3801668	0	+	6	1	111	107	6.0
CP008925.1	h6.sal.bam	other	3801669	3801669	0	+	0	1	106	108	0.0
CP008925.1	h6.sal.bam	other	3801670	3801670	0	+	0	4	103	108	0.0
CP008925.1	h6.sal.bam	other	3801671	3801671	0	+	2	0	105	104	2.0
CP008925.1	h6.sal.bam	other	3801672	3801672	0	+	0	3	104	105	0.0
CP008925.1	h6.sal.bam	other	3801673	3801673	0	+	2	4	103	104	2.0
CP008925.1	h6.sal.bam	other	3801674	3801674	0	+	2	1	105	103	2.0
CP008925.1	h6.sal.bam	other	3801675	3801675	0	+	1	1	106	102	1.0
CP008925.1	h6.sal.bam	GAAC	3801676	3801676	3801684	+	7	1	110	101	7.0
CP008925.1	h6.sal.bam	other	3801677	3801677	0	+	0	0	105	100	0.0
CP008925.1	h6.sal.bam	GAAC	3801678	3801678	3801684	+	2	0	107	110	2.0
CP008925.1	h6.sal.bam	other	3801679	3801679	0	+	0	1	107	110	0.0
CP008925.1	h6.sal.bam	other	3801680	3801680	0	+	1	3	105	111	1.0
CP008925.1	h6.sal.bam	other	3801681	3801681	0	+	2	2	106	110	2.0
CP008925.1	h6.sal.bam	other	3801682	3801682	0	+	3	2	107	108	3.0
CP008925.1	h6.sal.bam	other	3801683	3801683	0	+	2	4	106	106	2.0
CP008925.1	h6.sal.bam	other	3801684	3801684	0	+	4	1	110	103	4.0
CP008925.1	h6.sal.bam	other	3801685	3801685	0	+	4	3	112	103	4.0
CP008925.1	h6.sal.bam	other	3801686	3801686	0	+	0	1	109	101	0.0
CP008925.1	h6.sal.bam	other	3801687	3801687	0	+	1	0	110	100	1.0
CP008925.1	h6.sal.bam	other	3801688	3801688	0	+	1	2	109	102	1.0
CP008925.1	h6.sal.bam	other	3801689	3801689	0	+	4	0	111	100	4.0
CP008925.1	h6.sal.bam	other	3801690	3801690	0	+	0	1	110	100	0.0
CP008925.1	h6.sal.bam	other	3801691	3801691	0	+	5	1	113	101	5.0
CP008925.1	h6.sal.bam	other	3801692	3801692	0	+	0	0	112	102	0.0
CP008925.1	h6.sal.bam	GAAC	3801693	3801693	3801684	+	1	2	110	102	1.0
CP008925.1	h6.sal.bam	other	3801694	3801694	0	+	1	1	110	105	1.0
CP008925.1	h6.sal.bam	GAAC	3801695	3801695	3801684	+	1	1	107	105	1.0
CP008925.1	h6.sal.bam	other	3801696	3801696	0	+	2	0	105	106	2.0
CP008925.1	h6.sal.bam	other	3801697	3801697	0	+	3	1	106	107	3.0
CP008925.1	h6.sal.bam	other	3801698	3801698	0	+	1	1	106	107	1.0
CP008925.1	h6.sal.bam	other	3801699	3801699	0	+	2	2	108	109	2.0
CP008925.1	h6.sal.bam	other	3801700	3801700	0	+	4	4	110	109	4.0
CP008925.1	h6.sal.bam	other	3801701	3801701	0	+	0	0	109	107	0.0
CP008925.1	h6.sal.bam	other	3801702	3801702	0	+	2	1	110	109	2.0
CP008925.1	h6.sal.bam	other	3801703	3801703	0	+	0	1	110	108	0.0
CP008925.1	h6.sal.bam	other	3801704	3801704	0	+	3	0	110	115	3.0
CP008925.1	h6.sal.bam	other	3801705	3801705	0	+	2	4	112	115	2.0
CP008925.1	h6.sal.bam	other	3801706	3801706	0	+	2	2	113	113	2.0
CP008925.1	h6.sal.bam	other	3801707	3801707	0	+	3	0	114	112	3.0
CP008925.1	h6.sal.bam	other	3801708	3801708	0	+	1	1	115	112	1.0
CP008925.1	h6.sal.bam	other	3801709	3801709	0	+	3	0	116	113	3.0
CP008925.1	h6.sal.bam	other	3801710	3801710	0	+	0	1	114	116	0.0
CP008925.1	h6.sal.bam	other	3801711	3801711	0	+	0	3	114	115	0.0
CP008925.1	h6.sal.bam	other	3801712	3801712	0	+	0	2	114	114	0.0
CP008925.1	h6.sal.bam	other	3801713	3801713	0	+	4	2	113	112	4.0
CP008925.1	h6.sal.bam	other	3801714	3801714	0	+	1	0	114	111	1.0
CP008925.1	h6.sal.bam	other	3801715	3801715	0	+	0	0	114	114	0.0
CP008925.1	h6.sal.bam	other	3801716	3801716	0	+	1	0	112	115	1.0
CP008925.1	h6.sal.bam	other	3801717	3801717	0	+	0	0	109	115	0.0
CP008925.1	h6.sal.bam	other	3801718	3801718	0	+	4	2	113	117	4.0
CP008925.1	h6.sal.bam	other	3801719	3801719	0	+	1	4	113	119	1.0
CP008925.1	h6.sal.bam	other	3801720	3801720	0	+	2	4	115	115	2.0
CP008925.1	h6.sal.bam	other	3801721	3801721	0	+	1	1	115	113	1.0
CP008925.1	h6.sal.bam	other	3801722	3801722	0	+	1	0	116	112	1.0
CP008925.1	h6.sal.bam	other	3801723	3801723	0	+	1	1	117	116	1.0
CP008925.1	h6.sal.bam	other	3801724	3801724	0	+	0	0	117	117	0.0
CP008925.1	h6.sal.bam	other	3801725	3801725	0	+	2	3	118	119	2.0
CP008925.1	h6.sal.bam	other	3801726	3801726	0	+	0	1	117	117	0.0
CP008925.1	h6.sal.bam	other	3801727	3801727	0	+	6	1	122	117	6.0
CP008925.1	h6.sal.bam	other	3801728	3801728	0	+	3	0	125	116	3.0
CP008925.1	h6.sal.bam	other	3801729	3801729	0	+	3	2	126	121	3.0
CP008925.1	h6.sal.bam	other	3801730	3801730	0	+	0	3	126	119	0.0
CP008925.1	h6.sal.bam	other	3801731	3801731	0	+	2	0	124	122	2.0
CP008925.1	h6.sal.bam	other	3801732	3801732	0	+	1	3	125	122	1.0
CP008925.1	h6.sal.bam	other	3801733	3801733	0	+	3	0	128	124	3.0
CP008925.1	h6.sal.bam	other	3801734	3801734	0	+	1	1	129	124	1.0
CP008925.1	h6.sal.bam	other	3801735	3801735	0	+	2	0	131	123	2.0
CP008925.1	h6.sal.bam	other	3801736	3801736	0	+	0	3	128	124	0.0
CP008925.1	h6.sal.bam	other	3801737	3801737	0	+	3	2	130	125	2.0
CP008925.1	h6.sal.bam	other	3801738	3801738	0	+	2	3	131	125	1.3333333333333333
CP008925.1	h6.sal.bam	other	3801739	3801739	0	+	3	1	131	122	3.0
CP008925.1	h6.sal.bam	other	3801740	3801740	0	+	0	1	129	121	0.0
CP008925.1	h6.sal.bam	other	3801741	3801741	0	+	1	3	129	128	1.0
CP008925.1	h6.sal.bam	other	3801742	3801742	0	+	0	2	122	127	0.0
CP008925.1	h6.sal.bam	other	3801743	3801743	0	+	3	2	125	126	3.0
CP008925.1	h6.sal.bam	other	3801744	3801744	0	+	0	1	125	124	0.0
CP008925.1	h6.sal.bam	other	3801745	3801745	0	+	4	0	127	127	2.0
CP008925.1	h6.sal.bam	other	3801746	3801746	0	+	3	1	130	127	2.0
CP008925.1	h6.sal.bam	other	3801747	3801747	0	+	1	2	130	130	1.0
CP008925.1	h6.sal.bam	other	3801748	3801748	0	+	1	4	128	134	0.6666666666666666
CP008925.1	h6.sal.bam	other	3801749	3801749	0	+	0	5	125	131	0.0
CP008925.1	h6.sal.bam	other	3801750	3801750	0	+	0	2	124	129	0.0
CP008925.1	h6.sal.bam	other	3801751	3801751	0	+	3	1	121	127	3.0
CP008925.1	h6.sal.bam	other	3801752	3801752	0	+	1	2	122	130	1.0
CP008925.1	h6.sal.bam	other	3801753	3801753	0	+	2	1	123	132	2.0
CP008925.1	h6.sal.bam	other	3801754	3801754	0	+	4	1	127	131	4.0
CP008925.1	h6.sal.bam	other	3801755	3801755	0	+	3	2	129	131	3.0
CP008925.1	h6.sal.bam	other	3801756	3801756	0	+	2	1	128	131	2.0
CP008925.1	h6.sal.bam	other	3801757	3801757	0	+	2	0	126	131	2.0
CP008925.1	h6.sal.bam	other	3801758	3801758	0	+	0	0	123	131	0.0
CP008925.1	h6.sal.bam	other	3801759	3801759	0	+	0	1	123	131	0.0
CP008925.1	h6.sal.bam	other	3801760	3801760	0	+	0	1	119	130	0.0
CP008925.1	h6.sal.bam	other	3801761	3801761	0	+	0	0	118	133	0.0
CP008925.1	h6.sal.bam	other	3801762	3801762	0	+	1	2	119	136	1.0
CP008925.1	h6.sal.bam	other	3801763	3801763	0	+	2	0	120	136	2.0
CP008925.1	h6.sal.bam	other	3801764	3801764	0	+	2	2	118	136	1.3333333333333333
CP008925.1	h6.sal.bam	other	3801765	3801765	0	+	1	2	119	135	0.6666666666666666
CP008925.1	h6.sal.bam	other	3801766	3801766	0	+	1	0	115	135	0.5
CP008925.1	h6.sal.bam	other	3801767	3801767	0	+	0	4	115	141	0.0
CP008925.1	h6.sal.bam	other	3801768	3801768	0	+	2	2	116	138	1.0
CP008925.1	h6.sal.bam	other	3801769	3801769	0	+	1	1	116	136	0.5
CP008925.1	h6.sal.bam	other	3801770	3801770	0	+	5	1	120	136	2.5
CP008925.1	h6.sal.bam	other	3801771	3801771	0	+	6	2	124	136	3.0
CP008925.1	h6.sal.bam	other	3801772	3801772	0	+	4	1	122	135	2.0
CP008925.1	h6.sal.bam	other	3801773	3801773	0	+	0	2	122	134	0.0
CP008925.1	h6.sal.bam	other	3801774	3801774	0	+	2	2	124	132	1.0
CP008925.1	h6.sal.bam	other	3801775	3801775	0	+	2	4	122	130	1.0
CP008925.1	h6.sal.bam	other	3801776	3801776	0	+	3	1	123	129	1.5
CP008925.1	h6.sal.bam	other	3801777	3801777	0	+	0	5	123	130	0.0
CP008925.1	h6.sal.bam	other	3801778	3801778	0	+	1	3	121	126	0.5
CP008925.1	h6.sal.bam	other	3801779	3801779	0	+	2	1	121	124	1.0
CP008925.1	h6.sal.bam	other	3801780	3801780	0	+	2	2	123	124	1.0
CP008925.1	h6.sal.bam	other	3801781	3801781	0	+	1	0	120	123	0.5
CP008925.1	h6.sal.bam	other	3801782	3801782	0	+	1	0	119	125	0.5
CP008925.1	h6.sal.bam	other	3801783	3801783	0	+	2	2	120	125	1.0
CP008925.1	h6.sal.bam	other	3801784	3801784	0	+	2	4	119	123	1.0
CP008925.1	h6.sal.bam	other	3801785	3801785	0	+	3	0	122	123	1.5
CP008925.1	h6.sal.bam	other	3801786	3801786	0	+	3	1	125	123	1.5
CP008925.1	h6.sal.bam	other	3801787	3801787	0	+	2	0	125	122	1.0
CP008925.1	h6.sal.bam	other	3801788	3801788	0	+	0	1	122	126	0.0
CP008925.1	h6.sal.bam	other	3801789	3801789	0	+	0	4	121	127	0.0
CP008925.1	h6.sal.bam	other	3801790	3801790	0	+	0	2	120	129	0.0
CP008925.1	h6.sal.bam	other	3801791	3801791	0	+	1	0	121	128	0.5
CP008925.1	h6.sal.bam	other	3801792	3801792	0	+	1	2	122	129	0.5
CP008925.1	h6.sal.bam	other	3801793	3801793	0	+	7	3	126	128	3.5
CP008925.1	h6.sal.bam	other	3801794	3801794	0	+	3	1	126	126	1.5
CP008925.1	h6.sal.bam	other	3801795	3801795	0	+	4	1	130	125	2.0
CP008925.1	h6.sal.bam	other	3801796	3801796	0	+	1	0	130	127	0.5
CP008925.1	h6.sal.bam	other	3801797	3801797	0	+	1	4	129	129	0.5
CP008925.1	h6.sal.bam	other	3801798	3801798	0	+	2	2	131	127	1.0
CP008925.1	h6.sal.bam	other	3801799	3801799	0	+	2	3	132	125	1.0
CP008925.1	h6.sal.bam	other	3801800	3801800	0	+	1	1	133	123	0.5
CP008925.1	h6.sal.bam	other	3801801	3801801	0	+	0	1	133	122	0.0
CP008925.1	h6.sal.bam	other	3801802	3801802	0	+	2	3	126	124	1.0
CP008925.1	h6.sal.bam	other	3801803	3801803	0	+	0	1	123	124	0.0
CP008925.1	h6.sal.bam	other	3801804	3801804	0	+	2	3	125	124	1.0
CP008925.1	h6.sal.bam	other	3801805	3801805	0	+	3	3	125	122	1.5
CP008925.1	h6.sal.bam	other	3801806	3801806	0	+	1	0	126	126	0.5
CP008925.1	h6.sal.bam	other	3801807	3801807	0	+	1	3	127	127	0.5
CP008925.1	h6.sal.bam	other	3801808	3801808	0	+	3	1	126	125	1.5
CP008925.1	h6.sal.bam	other	3801809	3801809	0	+	0	1	124	126	0.0
CP008925.1	h6.sal.bam	other	3801810	3801810	0	+	0	1	124	125	0.0
CP008925.1	h6.sal.bam	other	3801811	3801811	0	+	2	2	126	124	1.0
CP008925.1	h6.sal.bam	other	3801812	3801812	0	+	2	2	120	122	1.0
CP008925.1	h6.sal.bam	other	3801813	3801813	0	+	2	6	122	121	1.0
CP008925.1	h6.sal.bam	other	3801814	3801814	0	+	5	0	127	116	2.5
CP008925.1	h6.sal.bam	other	3801815	3801815	0	+	1	1	128	116	0.5
CP008925.1	h6.sal.bam	other	3801816	3801816	0	+	2	2	129	115	1.0
CP008925.1	h6.sal.bam	other	3801817	3801817	0	+	5	3	134	114	2.5
CP008925.1	h6.sal.bam	other	3801818	3801818	0	+	1	4	132	111	0.5
CP008925.1	h6.sal.bam	other	3801819	3801819	0	+	0	1	132	107	0.0
CP008925.1	h6.sal.bam	other	3801820	3801820	0	+	5	2	133	106	2.5
CP008925.1	h6.sal.bam	other	3801821	3801821	0	+	5	2	134	106	2.5
CP008925.1	h6.sal.bam	other	3801822	3801822	0	+	1	4	135	104	0.5
CP008925.1	h6.sal.bam	other	3801823	3801823	0	+	1	1	135	101	0.5
CP008925.1	h6.sal.bam	other	3801824	3801824	0	+	0	3	135	107	0.0
CP008925.1	h6.sal.bam	other	3801825	3801825	0	+	0	5	135	104	0.0
CP008925.1	h6.sal.bam	other	3801826	3801826	0	+	2	0	134	101	1.0
CP008925.1	h6.sal.bam	other	3801827	3801827	0	+	4	3	130	102	2.0
CP008925.1	h6.sal.bam	other	3801828	3801828	0	+	1	0	131	99	0.5
CP008925.1	h6.sal.bam	other	3801829	3801829	0	+	2	1	133	101	1.0
CP008925.1	h6.sal.bam	other	3801830	3801830	0	+	1	2	131	105	0.5
CP008925.1	h6.sal.bam	other	3801831	3801831	0	+	2	1	132	103	1.0
CP008925.1	h6.sal.bam	other	3801832	3801832	0	+	6	0	136	102	3.0
CP008925.1	h6.sal.bam	other	3801833	3801833	0	+	1	0	137	102	0.5
CP008925.1	h6.sal.bam	other	3801834	3801834	0	+	0	1	136	105	0.0
CP008925.1	h6.sal.bam	other	3801835	3801835	0	+	3	3	139	105	1.5
CP008925.1	h6.sal.bam	other	3801836	3801836	0	+	1	3	139	106	0.5
CP008925.1	h6.sal.bam	other	3801837	3801837	0	+	5	3	144	105	2.5
CP008925.1	h6.sal.bam	other	3801838	3801838	0	+	3	0	145	104	1.5
CP008925.1	h6.sal.bam	other	3801839	3801839	0	+	2	1	144	105	1.0
CP008925.1	h6.sal.bam	other	3801840	3801840	0	+	3	2	147	104	1.5
CP008925.1	h6.sal.bam	other	3801841	3801841	0	+	0	6	145	106	0.0
CP008925.1	h6.sal.bam	other	3801842	3801842	0	+	2	1	147	100	1.0
CP008925.1	h6.sal.bam	other	3801843	3801843	0	+	5	1	150	99	2.5
CP008925.1	h6.sal.bam	other	3801844	3801844	0	+	3	0	148	99	1.5
CP008925.1	h6.sal.bam	other	3801845	3801845	0	+	2	0	143	99	1.0
CP008925.1	h6.sal.bam	other	3801846	3801846	0	+	3	1	146	99	1.5
CP008925.1	h6.sal.bam	other	3801847	3801847	0	+	2	1	146	109	1.0
CP008925.1	h6.sal.bam	other	3801848	3801848	0	+	2	0	145	109	1.0
CP008925.1	h6.sal.bam	other	3801849	3801849	0	+	2	0	146	109	1.0
CP008925.1	h6.sal.bam	other	3801850	3801850	0	+	1	1	146	109	0.5
CP008925.1	h6.sal.bam	other	3801851	3801851	0	+	5	2	148	109	2.5
CP008925.1	h6.sal.bam	other	3801852	3801852	0	+	1	1	149	109	0.5
CP008925.1	h6.sal.bam	other	3801853	3801853	0	+	0	1	148	109	0.0
CP008925.1	h6.sal.bam	other	3801854	3801854	0	+	1	1	141	108	0.5
CP008925.1	h6.sal.bam	other	3801855	3801855	0	+	1	1	142	108	0.5
CP008925.1	h6.sal.bam	other	3801856	3801856	0	+	1	2	143	108	0.5
CP008925.1	h6.sal.bam	other	3801857	3801857	0	+	1	3	144	106	0.5
CP008925.1	h6.sal.bam	other	3801858	3801858	0	+	1	1	145	107	0.5
CP008925.1	h6.sal.bam	other	3801859	3801859	0	+	8	0	148	111	4.0
CP008925.1	h6.sal.bam	other	3801860	3801860	0	+	5	2	150	116	2.5
CP008925.1	h6.sal.bam	other	3801861	3801861	0	+	2	2	152	114	1.0
CP008925.1	h6.sal.bam	other	3801862	3801862	0	+	0	2	150	117	0.0
CP008925.1	h6.sal.bam	other	3801863	3801863	0	+	0	3	150	115	0.0
CP008925.1	h6.sal.bam	other	3801864	3801864	0	+	3	3	153	112	1.5
CP008925.1	h6.sal.bam	other	3801865	3801865	0	+	0	1	153	111	0.0
CP008925.1	h6.sal.bam	other	3801866	3801866	0	+	3	1	156	111	1.5
CP008925.1	h6.sal.bam	other	3801867	3801867	0	+	1	1	156	111	0.5
CP008925.1	h6.sal.bam	other	3801868	3801868	0	+	1	1	150	110	0.5
CP008925.1	h6.sal.bam	other	3801869	3801869	0	+	3	2	149	109	1.5
CP008925.1	h6.sal.bam	other	3801870	3801870	0	+	1	1	146	107	0.5
CP008925.1	h6.sal.bam	other	3801871	3801871	0	+	3	2	147	111	1.5
CP008925.1	h6.sal.bam	other	3801872	3801872	0	+	0	2	146	110	0.0
CP008925.1	h6.sal.bam	other	3801873	3801873	0	+	9	0	153	109	4.5
CP008925.1	h6.sal.bam	other	3801874	3801874	0	+	3	1	154	109	1.5
CP008925.1	h6.sal.bam	other	3801875	3801875	0	+	0	1	153	112	0.0
CP008925.1	h6.sal.bam	other	3801876	3801876	0	+	2	3	155	111	1.0
CP008925.1	h6.sal.bam	other	3801877	3801877	0	+	2	2	155	117	1.0
CP008925.1	h6.sal.bam	other	3801878	3801878	0	+	1	1	154	115	0.5
CP008925.1	h6.sal.bam	other	3801879	3801879	0	+	1	2	155	115	0.5
CP008925.1	h6.sal.bam	other	3801880	3801880	0	+	2	6	154	115	1.0
CP008925.1	h6.sal.bam	other	3801881	3801881	0	+	0	1	153	113	0.0
CP008925.1	h6.sal.bam	other	3801882	3801882	0	+	1	1	152	113	0.5
CP008925.1	h6.sal.bam	other	3801883	3801883	0	+	2	2	152	114	1.0
CP008925.1	h6.sal.bam	other	3801884	3801884	0	+	1	0	153	112	0.5
CP008925.1	h6.sal.bam	other	3801885	3801885	0	+	3	0	156	112	1.5
CP008925.1	h6.sal.bam	other	3801886	3801886	0	+	1	0	153	117	0.5
CP008925.1	h6.sal.bam	other	3801887	3801887	0	+	3	1	156	117	1.5
CP008925.1	h6.sal.bam	other	3801888	3801888	0	+	5	1	159	116	2.5
CP008925.1	h6.sal.bam	other	3801889	3801889	0	+	3	0	157	115	1.5
CP008925.1	h6.sal.bam	other	3801890	3801890	0	+	1	0	156	115	0.5
CP008925.1	h6.sal.bam	other	3801891	3801891	0	+	2	1	157	120	1.0
CP008925.1	h6.sal.bam	other	3801892	3801892	0	+	2	0	155	123	1.0
CP008925.1	h6.sal.bam	other	3801893	3801893	0	+	2	1	156	123	1.3333333333333333
CP008925.1	h6.sal.bam	other	3801894	3801894	0	+	3	1	159	123	3.0
CP008925.1	h6.sal.bam	other	3801895	3801895	0	+	4	1	159	125	4.0
CP008925.1	h6.sal.bam	other	3801896	3801896	0	+	1	0	155	128	1.0
CP008925.1	h6.sal.bam	other	3801897	3801897	0	+	2	2	156	128	2.0
CP008925.1	h6.sal.bam	other	3801898	3801898	0	+	3	5	158	126	3.0
CP008925.1	h6.sal.bam	other	3801899	3801899	0	+	1	0	159	123	1.0
CP008925.1	h6.sal.bam	other	3801900	3801900	0	+	0	4	159	123	0.0
CP008925.1	h6.sal.bam	other	3801901	3801901	0	+	1	0	157	119	1.0
CP008925.1	h6.sal.bam	other	3801902	3801902	0	+	2	1	154	121	2.0
CP008925.1	h6.sal.bam	other	3801903	3801903	0	+	1	2	155	123	0.6666666666666666
CP008925.1	h6.sal.bam	other	3801904	3801904	0	+	1	5	154	122	0.5
CP008925.1	h6.sal.bam	other	3801905	3801905	0	+	0	0	153	119	0.0
CP008925.1	h6.sal.bam	other	3801906	3801906	0	+	3	1	154	119	1.5
CP008925.1	h6.sal.bam	other	3801907	3801907	0	+	5	1	152	120	2.5
CP008925.1	h6.sal.bam	other	3801908	3801908	0	+	6	0	157	120	3.0
CP008925.1	h6.sal.bam	other	3801909	3801909	0	+	3	1	160	120	1.5
CP008925.1	h6.sal.bam	other	3801910	3801910	0	+	2	5	160	120	1.0
CP008925.1	h6.sal.bam	other	3801911	3801911	0	+	1	1	155	116	0.5
CP008925.1	h6.sal.bam	other	3801912	3801912	0	+	1	2	151	115	0.5
CP008925.1	h6.sal.bam	other	3801913	3801913	0	+	2	1	153	121	1.0
CP008925.1	h6.sal.bam	other	3801914	3801914	0	+	0	2	153	123	0.0
CP008925.1	h6.sal.bam	other	3801915	3801915	0	+	2	3	152	122	1.0
CP008925.1	h6.sal.bam	other	3801916	3801916	0	+	1	0	146	119	0.5
CP008925.1	h6.sal.bam	other	3801917	3801917	0	+	1	0	147	125	0.5
CP008925.1	h6.sal.bam	other	3801918	3801918	0	+	2	1	149	125	1.0
CP008925.1	h6.sal.bam	other	3801919	3801919	0	+	4	0	150	124	2.0
CP008925.1	h6.sal.bam	other	3801920	3801920	0	+	5	4	149	124	2.5
CP008925.1	h6.sal.bam	other	3801921	3801921	0	+	0	9	149	120	0.0
CP008925.1	h6.sal.bam	other	3801922	3801922	0	+	1	1	149	113	0.5
CP008925.1	h6.sal.bam	other	3801923	3801923	0	+	2	1	149	112	1.0
CP008925.1	h6.sal.bam	other	3801924	3801924	0	+	1	0	149	113	0.5
CP008925.1	h6.sal.bam	other	3801925	3801925	0	+	2	0	150	113	1.0
CP008925.1	h6.sal.bam	other	3801926	3801926	0	+	3	2	147	114	1.5
CP008925.1	h6.sal.bam	other	3801927	3801927	0	+	2	2	149	113	1.0
CP008925.1	h6.sal.bam	other	3801928	3801928	0	+	4	0	151	112	2.0
CP008925.1	h6.sal.bam	other	3801929	3801929	0	+	1	0	152	112	0.5
CP008925.1	h6.sal.bam	other	3801930	3801930	0	+	0	3	151	114	0.0
CP008925.1	h6.sal.bam	other	3801931	3801931	0	+	1	0	151	115	0.5
CP008925.1	h6.sal.bam	other	3801932	3801932	0	+	1	2	150	115	0.5
CP008925.1	h6.sal.bam	other	3801933	3801933	0	+	0	2	150	113	0.0
CP008925.1	h6.sal.bam	GAAC	3801934	3801934	3801942	+	2	7	144	111	1.0
CP008925.1	h6.sal.bam	other	3801935	3801935	0	+	1	0	141	104	0.5
CP008925.1	h6.sal.bam	GAAC	3801936	3801936	3801942	+	8	3	147	107	4.0
CP008925.1	h6.sal.bam	other	3801937	3801937	0	+	1	0	145	106	0.5
CP008925.1	h6.sal.bam	other	3801938	3801938	0	+	2	1	147	116	1.0
CP008925.1	h6.sal.bam	other	3801939	3801939	0	+	0	2	147	115	0.0
CP008925.1	h6.sal.bam	other	3801940	3801940	0	+	1	2	148	117	0.5
CP008925.1	h6.sal.bam	other	3801941	3801941	0	+	1	0	146	118	0.5
CP008925.1	h6.sal.bam	other	3801942	3801942	0	+	1	1	146	119	0.5
CP008925.1	h6.sal.bam	other	3801943	3801943	0	+	1	0	142	122	0.5
CP008925.1	h6.sal.bam	other	3801944	3801944	0	+	1	2	143	122	0.5
CP008925.1	h6.sal.bam	other	3801945	3801945	0	+	0	2	143	120	0.0
CP008925.1	h6.sal.bam	other	3801946	3801946	0	+	4	0	144	118	2.0
CP008925.1	h6.sal.bam	other	3801947	3801947	0	+	3	1	138	120	1.5
CP008925.1	h6.sal.bam	other	3801948	3801948	0	+	3	3	140	119	2.0
CP008925.1	h6.sal.bam	other	3801949	3801949	0	+	0	1	137	117	0.0
CP008925.1	h6.sal.bam	other	3801950	3801950	0	+	2	3	135	116	1.3333333333333333
CP008925.1	h6.sal.bam	GAAC	3801951	3801951	3801942	+	4	7	139	113	2.6666666666666665
CP008925.1	h6.sal.bam	other	3801952	3801952	0	+	2	0	141	109	1.3333333333333333
CP008925.1	h6.sal.bam	GAAC	3801953	3801953	3801942	+	4	1	143	110	2.6666666666666665
CP008925.1	h6.sal.bam	other	3801954	3801954	0	+	3	1	144	109	1.5
CP008925.1	h6.sal.bam	other	3801955	3801955	0	+	0	4	143	108	0.0
CP008925.1	h6.sal.bam	other	3801956	3801956	0	+	0	2	143	105	0.0
CP008925.1	h6.sal.bam	other	3801957	3801957	0	+	0	1	142	104	0.0
CP008925.1	h6.sal.bam	other	3801958	3801958	0	+	10	0	150	104	6.666666666666667
CP008925.1	h6.sal.bam	other	3801959	3801959	0	+	0	0	147	105	0.0
CP008925.1	h6.sal.bam	other	3801960	3801960	0	+	4	5	151	105	2.6666666666666665
CP008925.1	h6.sal.bam	other	3801961	3801961	0	+	8	0	158	100	5.333333333333333
CP008925.1	h6.sal.bam	other	3801962	3801962	0	+	2	0	152	105	1.3333333333333333
CP008925.1	h6.sal.bam	other	3801963	3801963	0	+	3	4	154	105	3.0
CP008925.1	h6.sal.bam	other	3801964	3801964	0	+	2	2	153	102	2.0
CP008925.1	h6.sal.bam	other	3801965	3801965	0	+	0	0	153	102	0.0
CP008925.1	h6.sal.bam	other	3801966	3801966	0	+	2	4	153	102	2.0
CP008925.1	h6.sal.bam	other	3801967	3801967	0	+	0	0	151	98	0.0
CP008925.1	h6.sal.bam	other	3801968	3801968	0	+	1	0	150	102	1.0
CP008925.1	h6.sal.bam	other	3801969	3801969	0	+	2	3	149	104	2.0
CP008925.1	h6.sal.bam	GAAC	3801970	3801970	3801978	+	4	4	150	102	4.0
CP008925.1	h6.sal.bam	other	3801971	3801971	0	+	0	0	148	100	0.0
CP008925.1	h6.sal.bam	GAAC	3801972	3801972	3801978	+	2	1	149	100	2.0
CP008925.1	h6.sal.bam	other	3801973	3801973	0	+	3	1	149	100	3.0
CP008925.1	h6.sal.bam	other	3801974	3801974	0	+	3	0	151	100	2.0
CP008925.1	h6.sal.bam	other	3801975	3801975	0	+	2	1	153	102	1.3333333333333333
CP008925.1	h6.sal.bam	other	3801976	3801976	0	+	3	2	155	101	2.0
CP008925.1	h6.sal.bam	other	3801977	3801977	0	+	2	3	155	99	2.0
CP008925.1	h6.sal.bam	other	3801978	3801978	0	+	0	2	153	99	0.0
CP008925.1	h6.sal.bam	other	3801979	3801979	0	+	0	1	151	99	0.0
CP008925.1	h6.sal.bam	other	3801980	3801980	0	+	1	0	149	99	0.6666666666666666
CP008925.1	h6.sal.bam	other	3801981	3801981	0	+	2	0	151	99	1.3333333333333333
CP008925.1	h6.sal.bam	other	3801982	3801982	0	+	2	1	142	101	1.0
CP008925.1	h6.sal.bam	other	3801983	3801983	0	+	2	2	144	100	1.0
CP008925.1	h6.sal.bam	other	3801984	3801984	0	+	0	0	140	100	0.0
CP008925.1	h6.sal.bam	other	3801985	3801985	0	+	2	2	140	103	1.0
CP008925.1	h6.sal.bam	other	3801986	3801986	0	+	0	2	136	103	0.0
CP008925.1	h6.sal.bam	GAAC	3801987	3801987	3801978	+	1	5	137	103	0.5
CP008925.1	h6.sal.bam	other	3801988	3801988	0	+	0	4	137	101	0.0
CP008925.1	h6.sal.bam	GAAC	3801989	3801989	3801978	+	0	1	137	100	0.0
CP008925.1	h6.sal.bam	other	3801990	3801990	0	+	3	1	138	101	1.5
CP008925.1	h6.sal.bam	other	3801991	3801991	0	+	1	4	138	102	0.5
CP008925.1	h6.sal.bam	other	3801992	3801992	0	+	0	0	137	98	0.0
CP008925.1	h6.sal.bam	other	3801993	3801993	0	+	2	0	137	99	1.0
CP008925.1	h6.sal.bam	other	3801994	3801994	0	+	5	0	139	103	2.5
CP008925.1	h6.sal.bam	other	3801995	3801995	0	+	0	1	134	105	0.0
CP008925.1	h6.sal.bam	other	3801996	3801996	0	+	3	1	137	104	1.5
CP008925.1	h6.sal.bam	other	3801997	3801997	0	+	0	0	134	106	0.0
CP008925.1	h6.sal.bam	other	3801998	3801998	0	+	1	2	135	160	0.5
CP008925.1	h6.sal.bam	other	3801999	3801999	0	+	1	1	135	163	0.5
CP008925.1	h6.sal.bam	other	3802000	3802000	0	+	1	0	134	162	0.6666666666666666
CP008925.1	h6.sal.bam	other	3802001	3802001	0	+	0	2	132	162	0.0
CP008925.1	h6.sal.bam	other	3802002	3802002	0	+	2	1	132	164	2.0
CP008925.1	h6.sal.bam	other	3802003	3802003	0	+	0	2	127	163	0.0
CP008925.1	h6.sal.bam	other	3802004	3802004	0	+	2	2	129	161	2.0
CP008925.1	h6.sal.bam	other	3802005	3802005	0	+	1	1	130	159	1.0
CP008925.1	h6.sal.bam	other	3802006	3802006	0	+	2	0	131	160	2.0
CP008925.1	h6.sal.bam	other	3802007	3802007	0	+	2	0	132	160	2.0
CP008925.1	h6.sal.bam	other	3802008	3802008	0	+	1	0	133	160	1.0
CP008925.1	h6.sal.bam	other	3802009	3802009	0	+	3	2	132	170	3.0
CP008925.1	h6.sal.bam	other	3802010	3802010	0	+	2	1	127	169	2.0
CP008925.1	h6.sal.bam	other	3802011	3802011	0	+	0	7	124	169	0.0
CP008925.1	h6.sal.bam	other	3802012	3802012	0	+	1	5	125	164	1.0
CP008925.1	h6.sal.bam	other	3802013	3802013	0	+	0	2	125	163	0.0
CP008925.1	h6.sal.bam	other	3802014	3802014	0	+	1	2	126	162	1.0
CP008925.1	h6.sal.bam	other	3802015	3802015	0	+	3	4	128	209	3.0
CP008925.1	h6.sal.bam	other	3802016	3802016	0	+	0	3	127	205	0.0
CP008925.1	h6.sal.bam	other	3802017	3802017	0	+	1	0	127	204	1.0
CP008925.1	h6.sal.bam	other	3802018	3802018	0	+	0	0	126	206	0.0
CP008925.1	h6.sal.bam	other	3802019	3802019	0	+	1	1	126	206	1.0
CP008925.1	h6.sal.bam	other	3802020	3802020	0	+	3	1	128	206	3.0
CP008925.1	h6.sal.bam	other	3802021	3802021	0	+	3	0	128	205	3.0
CP008925.1	h6.sal.bam	other	3802022	3802022	0	+	3	1	128	205	3.0
CP008925.1	h6.sal.bam	other	3802023	3802023	0	+	2	0	127	205	2.0
CP008925.1	h6.sal.bam	other	3802024	3802024	0	+	2	0	129	205	2.0
CP008925.1	h6.sal.bam	other	3802025	3802025	0	+	3	0	126	207	3.0
CP008925.1	h6.sal.bam	other	3802026	3802026	0	+	2	4	128	209	2.0
CP008925.1	h6.sal.bam	other	3802027	3802027	0	+	1	0	127	207	1.0
CP008925.1	h6.sal.bam	other	3802028	3802028	0	+	2	1	124	209	2.0
CP008925.1	h6.sal.bam	other	3802029	3802029	0	+	0	0	122	210	0.0
CP008925.1	h6.sal.bam	other	3802030	3802030	0	+	3	0	125	213	3.0
CP008925.1	h6.sal.bam	other	3802031	3802031	0	+	1	1	126	215	1.0
CP008925.1	h6.sal.bam	other	3802032	3802032	0	+	2	2	128	218	2.0
CP008925.1	h6.sal.bam	other	3802033	3802033	0	+	2	1	116	216	2.0
CP008925.1	h6.sal.bam	other	3802034	3802034	0	+	0	1	116	215	0.0
CP008925.1	h6.sal.bam	other	3802035	3802035	0	+	3	2	119	217	3.0
CP008925.1	h6.sal.bam	other	3802036	3802036	0	+	3	1	115	216	3.0
CP008925.1	h6.sal.bam	other	3802037	3802037	0	+	1	1	113	215	1.0
CP008925.1	h6.sal.bam	other	3802038	3802038	0	+	0	0	111	216	0.0
CP008925.1	h6.sal.bam	other	3802039	3802039	0	+	2	2	111	216	2.0
CP008925.1	h6.sal.bam	other	3802040	3802040	0	+	1	2	110	216	1.0
CP008925.1	h6.sal.bam	other	3802041	3802041	0	+	0	2	110	218	0.0
CP008925.1	h6.sal.bam	other	3802042	3802042	0	+	1	0	110	222	1.0
CP008925.1	h6.sal.bam	other	3802043	3802043	0	+	0	2	109	222	0.0
CP008925.1	h6.sal.bam	other	3802044	3802044	0	+	2	2	109	224	2.0
CP008925.1	h6.sal.bam	other	3802045	3802045	0	+	1	1	106	223	1.0
CP008925.1	h6.sal.bam	other	3802046	3802046	0	+	2	0	108	225	2.0
CP008925.1	h6.sal.bam	other	3802047	3802047	0	+	0	2	106	225	0.0
CP008925.1	h6.sal.bam	other	3802048	3802048	0	+	0	1	104	223	0.0
CP008925.1	h6.sal.bam	other	3802049	3802049	0	+	1	2	102	225	1.0
CP008925.1	h6.sal.bam	other	3802050	3802050	0	+	1	1	100	224	1.0
CP008925.1	h6.sal.bam	other	3802051	3802051	0	+	0	3	98	223	0.0
CP008925.1	h6.sal.bam	other	3802052	3802052	0	+	2	0	98	220	2.0
CP008925.1	h6.sal.bam	other	3802053	3802053	0	+	1	1	99	221	1.0
CP008925.1	h6.sal.bam	other	3802054	3802054	0	+	2	1	101	220	2.0
CP008925.1	h6.sal.bam	other	3802055	3802055	0	+	1	1	100	219	1.0
CP008925.1	h6.sal.bam	other	3802056	3802056	0	+	2	2	101	224	2.0
CP008925.1	h6.sal.bam	other	3802057	3802057	0	+	0	1	98	222	0.0
CP008925.1	h6.sal.bam	other	3802058	3802058	0	+	0	1	97	221	0.0
CP008925.1	h6.sal.bam	other	3802059	3802059	0	+	0	3	97	224	0.0
CP008925.1	h6.sal.bam	other	3802060	3802060	0	+	0	2	95	223	0.0
CP008925.1	h6.sal.bam	other	3802061	3802061	0	+	0	1	95	221	0.0
CP008925.1	h6.sal.bam	other	3802062	3802062	0	+	0	3	94	221	0.0
CP008925.1	h6.sal.bam	other	3802063	3802063	0	+	2	3	96	219	2.0
CP008925.1	h6.sal.bam	other	3802064	3802064	0	+	0	1	93	217	0.0
CP008925.1	h6.sal.bam	other	3802065	3802065	0	+	1	2	94	216	1.0
CP008925.1	h6.sal.bam	other	3802066	3802066	0	+	0	0	93	217	0.0
CP008925.1	h6.sal.bam	other	3802067	3802067	0	+	0	1	93	217	0.0
CP008925.1	h6.sal.bam	other	3802068	3802068	0	+	1	4	92	216	1.0
CP008925.1	h6.sal.bam	other	3802069	3802069	0	+	0	2	87	217	0.0
CP008925.1	h6.sal.bam	other	3802070	3802070	0	+	0	0	87	216	0.0
CP008925.1	h6.sal.bam	other	3802071	3802071	0	+	0	3	84	216	0.0
CP008925.1	h6.sal.bam	GAAC	3802072	3802072	3802080	+	1	62	85	213	1.0
CP008925.1	h6.sal.bam	other	3802073	3802073	0	+	1	0	84	152	1.0
CP008925.1	h6.sal.bam	GAAC	3802074	3802074	3802080	+	91	1	175	153	91.0
CP008925.1	h6.sal.bam	other	3802075	3802075	0	+	2	1	176	158	2.0
CP008925.1	h6.sal.bam	other	3802076	3802076	0	+	1	1	174	158	1.0
CP008925.1	h6.sal.bam	other	3802077	3802077	0	+	1	0	172	158	1.0
CP008925.1	h6.sal.bam	other	3802078	3802078	0	+	0	0	172	160	0.0
CP008925.1	h6.sal.bam	other	3802079	3802079	0	+	0	1	172	160	0.0
CP008925.1	h6.sal.bam	other	3802080	3802080	0	+	2	1	173	159	2.0
CP008925.1	h6.sal.bam	other	3802081	3802081	0	+	2	3	172	159	2.0
CP008925.1	h6.sal.bam	other	3802082	3802082	0	+	0	4	171	158	0.0
CP008925.1	h6.sal.bam	other	3802083	3802083	0	+	2	4	172	154	2.0
CP008925.1	h6.sal.bam	other	3802084	3802084	0	+	1	0	170	155	1.0
CP008925.1	h6.sal.bam	other	3802085	3802085	0	+	1	2	169	155	1.0
CP008925.1	h6.sal.bam	other	3802086	3802086	0	+	1	0	169	156	1.0
CP008925.1	h6.sal.bam	other	3802087	3802087	0	+	1	4	170	159	1.0
CP008925.1	h6.sal.bam	other	3802088	3802088	0	+	1	3	171	157	1.0
CP008925.1	h6.sal.bam	GAAC	3802089	3802089	3802080	+	2	47	172	155	2.0
CP008925.1	h6.sal.bam	other	3802090	3802090	0	+	3	0	171	108	3.0
CP008925.1	h6.sal.bam	GAAC	3802091	3802091	3802080	+	63	2	234	108	63.0
CP008925.1	h6.sal.bam	other	3802092	3802092	0	+	5	2	238	107	5.0
CP008925.1	h6.sal.bam	other	3802093	3802093	0	+	0	0	238	105	0.0
CP008925.1	h6.sal.bam	other	3802094	3802094	0	+	1	1	237	116	1.0
CP008925.1	h6.sal.bam	other	3802095	3802095	0	+	1	0	236	115	1.0
CP008925.1	h6.sal.bam	other	3802096	3802096	0	+	1	0	232	117	1.0
CP008925.1	h6.sal.bam	other	3802097	3802097	0	+	4	1	235	118	4.0
CP008925.1	h6.sal.bam	other	3802098	3802098	0	+	3	0	237	117	3.0
CP008925.1	h6.sal.bam	other	3802099	3802099	0	+	2	2	236	117	2.0
CP008925.1	h6.sal.bam	other	3802100	3802100	0	+	2	2	233	122	2.0
CP008925.1	h6.sal.bam	other	3802101	3802101	0	+	1	2	234	122	1.0
CP008925.1	h6.sal.bam	other	3802102	3802102	0	+	1	2	232	120	1.0
CP008925.1	h6.sal.bam	other	3802103	3802103	0	+	1	2	233	119	1.0
CP008925.1	h6.sal.bam	other	3802104	3802104	0	+	0	3	233	119	0.0
CP008925.1	h6.sal.bam	other	3802105	3802105	0	+	4	2	234	118	4.0
CP008925.1	h6.sal.bam	other	3802106	3802106	0	+	1	4	235	119	1.0
CP008925.1	h6.sal.bam	other	3802107	3802107	0	+	1	0	234	117	1.0
CP008925.1	h6.sal.bam	other	3802108	3802108	0	+	0	0	232	117	0.0
CP008925.1	h6.sal.bam	other	3802109	3802109	0	+	1	3	233	118	1.0
CP008925.1	h6.sal.bam	other	3802110	3802110	0	+	3	1	234	116	3.0
CP008925.1	h6.sal.bam	other	3802111	3802111	0	+	2	1	233	115	2.0
CP008925.1	h6.sal.bam	other	3802112	3802112	0	+	1	1	233	114	1.0
CP008925.1	h6.sal.bam	other	3802113	3802113	0	+	5	0	236	115	5.0
CP008925.1	h6.sal.bam	other	3802114	3802114	0	+	2	2	238	115	2.0
CP008925.1	h6.sal.bam	other	3802115	3802115	0	+	2	4	239	117	2.0
CP008925.1	h6.sal.bam	other	3802116	3802116	0	+	2	6	241	113	2.0
CP008925.1	h6.sal.bam	other	3802117	3802117	0	+	0	1	240	113	0.0
CP008925.1	h6.sal.bam	other	3802118	3802118	0	+	4	3	244	113	4.0
CP008925.1	h6.sal.bam	other	3802119	3802119	0	+	2	2	244	111	2.0
CP008925.1	h6.sal.bam	other	3802120	3802120	0	+	0	2	241	109	0.0
CP008925.1	h6.sal.bam	other	3802121	3802121	0	+	1	0	242	108	1.0
CP008925.1	h6.sal.bam	other	3802122	3802122	0	+	0	1	242	110	0.0
CP008925.1	h6.sal.bam	other	3802123	3802123	0	+	0	1	242	113	0.0
CP008925.1	h6.sal.bam	other	3802124	3802124	0	+	0	1	241	112	0.0
CP008925.1	h6.sal.bam	other	3802125	3802125	0	+	5	0	245	112	5.0
CP008925.1	h6.sal.bam	other	3802126	3802126	0	+	3	0	247	112	3.0
CP008925.1	h6.sal.bam	other	3802127	3802127	0	+	2	1	248	116	2.0
CP008925.1	h6.sal.bam	other	3802128	3802128	0	+	0	1	247	116	0.0
CP008925.1	h6.sal.bam	other	3802129	3802129	0	+	1	3	246	117	0.6666666666666666
CP008925.1	h6.sal.bam	other	3802130	3802130	0	+	1	2	246	119	1.0
CP008925.1	h6.sal.bam	other	3802131	3802131	0	+	2	2	247	118	2.0
CP008925.1	h6.sal.bam	other	3802132	3802132	0	+	1	1	248	120	1.0
CP008925.1	h6.sal.bam	other	3802133	3802133	0	+	2	1	250	119	2.0
CP008925.1	h6.sal.bam	other	3802134	3802134	0	+	1	2	251	121	1.0
CP008925.1	h6.sal.bam	other	3802135	3802135	0	+	4	0	255	119	2.6666666666666665
CP008925.1	h6.sal.bam	other	3802136	3802136	0	+	1	1	256	120	0.5
CP008925.1	h6.sal.bam	other	3802137	3802137	0	+	2	1	258	121	1.0
CP008925.1	h6.sal.bam	other	3802138	3802138	0	+	3	1	259	122	1.5
CP008925.1	h6.sal.bam	other	3802139	3802139	0	+	1	2	260	121	0.6666666666666666
CP008925.1	h6.sal.bam	other	3802140	3802140	0	+	1	2	260	121	0.6666666666666666
CP008925.1	h6.sal.bam	other	3802141	3802141	0	+	4	0	264	122	4.0
CP008925.1	h6.sal.bam	other	3802142	3802142	0	+	0	0	264	122	0.0
CP008925.1	h6.sal.bam	other	3802143	3802143	0	+	2	5	265	123	2.0
CP008925.1	h6.sal.bam	other	3802144	3802144	0	+	2	1	267	122	1.3333333333333333
CP008925.1	h6.sal.bam	other	3802145	3802145	0	+	0	0	267	121	0.0
CP008925.1	h6.sal.bam	other	3802146	3802146	0	+	0	1	266	123	0.0
CP008925.1	h6.sal.bam	other	3802147	3802147	0	+	0	2	264	124	0.0
CP008925.1	h6.sal.bam	other	3802148	3802148	0	+	0	1	174	122	0.0
CP008925.1	h6.sal.bam	other	3802149	3802149	0	+	0	4	174	124	0.0
CP008925.1	h6.sal.bam	other	3802150	3802150	0	+	4	0	175	123	4.0
CP008925.1	h6.sal.bam	other	3802151	3802151	0	+	2	1	177	123	2.0
CP008925.1	h6.sal.bam	other	3802152	3802152	0	+	3	2	179	125	2.0
CP008925.1	h6.sal.bam	other	3802153	3802153	0	+	2	0	181	125	1.3333333333333333
CP008925.1	h6.sal.bam	other	3802154	3802154	0	+	0	0	179	127	0.0
CP008925.1	h6.sal.bam	other	3802155	3802155	0	+	2	1	181	130	2.0
CP008925.1	h6.sal.bam	other	3802156	3802156	0	+	4	2	183	132	2.6666666666666665
CP008925.1	h6.sal.bam	other	3802157	3802157	0	+	2	0	183	132	1.3333333333333333
CP008925.1	h6.sal.bam	other	3802158	3802158	0	+	2	5	185	132	1.0
CP008925.1	h6.sal.bam	other	3802159	3802159	0	+	0	1	183	127	0.0
CP008925.1	h6.sal.bam	other	3802160	3802160	0	+	5	2	187	132	2.5
CP008925.1	h6.sal.bam	other	3802161	3802161	0	+	2	3	189	130	1.3333333333333333
CP008925.1	h6.sal.bam	other	3802162	3802162	0	+	1	2	189	128	0.6666666666666666
CP008925.1	h6.sal.bam	other	3802163	3802163	0	+	0	1	185	134	0.0
CP008925.1	h6.sal.bam	other	3802164	3802164	0	+	2	7	187	135	1.3333333333333333
CP008925.1	h6.sal.bam	other	3802165	3802165	0	+	3	3	187	131	2.0
CP008925.1	h6.sal.bam	other	3802166	3802166	0	+	1	1	126	128	1.0
CP008925.1	h6.sal.bam	other	3802167	3802167	0	+	2	0	123	128	2.0
CP008925.1	h6.sal.bam	other	3802168	3802168	0	+	0	2	122	131	0.0
CP008925.1	h6.sal.bam	other	3802169	3802169	0	+	0	0	121	129	0.0
CP008925.1	h6.sal.bam	other	3802170	3802170	0	+	0	2	121	133	0.0
CP008925.1	h6.sal.bam	other	3802171	3802171	0	+	2	1	122	133	2.0
CP008925.1	h6.sal.bam	other	3802172	3802172	0	+	2	2	114	132	2.0
CP008925.1	h6.sal.bam	other	3802173	3802173	0	+	2	4	116	133	2.0
CP008925.1	h6.sal.bam	other	3802174	3802174	0	+	2	2	118	133	2.0
CP008925.1	h6.sal.bam	other	3802175	3802175	0	+	0	2	116	131	0.0
CP008925.1	h6.sal.bam	other	3802176	3802176	0	+	3	0	118	133	3.0
CP008925.1	h6.sal.bam	other	3802177	3802177	0	+	1	2	116	138	1.0
CP008925.1	h6.sal.bam	other	3802178	3802178	0	+	1	2	117	143	1.0
CP008925.1	h6.sal.bam	other	3802179	3802179	0	+	3	2	116	143	3.0
CP008925.1	h6.sal.bam	other	3802180	3802180	0	+	0	4	115	143	0.0
CP008925.1	h6.sal.bam	other	3802181	3802181	0	+	3	2	118	139	3.0
CP008925.1	h6.sal.bam	other	3802182	3802182	0	+	1	0	118	141	1.0
CP008925.1	h6.sal.bam	other	3802183	3802183	0	+	2	1	120	143	2.0
CP008925.1	h6.sal.bam	other	3802184	3802184	0	+	1	0	118	143	1.0
CP008925.1	h6.sal.bam	other	3802185	3802185	0	+	2	0	120	144	2.0
CP008925.1	h6.sal.bam	other	3802186	3802186	0	+	2	1	119	146	2.0
CP008925.1	h6.sal.bam	other	3802187	3802187	0	+	1	1	120	145	1.0
CP008925.1	h6.sal.bam	other	3802188	3802188	0	+	0	4	115	146	0.0
CP008925.1	h6.sal.bam	other	3802189	3802189	0	+	1	0	113	145	1.0
CP008925.1	h6.sal.bam	other	3802190	3802190	0	+	2	5	115	150	1.3333333333333333
CP008925.1	h6.sal.bam	other	3802191	3802191	0	+	0	1	113	147	0.0
CP008925.1	h6.sal.bam	other	3802192	3802192	0	+	2	0	115	147	2.0
CP008925.1	h6.sal.bam	other	3802193	3802193	0	+	1	0	110	149	1.0
CP008925.1	h6.sal.bam	other	3802194	3802194	0	+	6	0	116	154	6.0
CP008925.1	h6.sal.bam	other	3802195	3802195	0	+	0	1	116	154	0.0
CP008925.1	h6.sal.bam	other	3802196	3802196	0	+	1	2	116	154	1.0
CP008925.1	h6.sal.bam	other	3802197	3802197	0	+	1	4	117	155	1.0
CP008925.1	h6.sal.bam	other	3802198	3802198	0	+	3	0	120	152	2.0
CP008925.1	h6.sal.bam	other	3802199	3802199	0	+	3	1	123	157	1.5
CP008925.1	h6.sal.bam	other	3802200	3802200	0	+	1	4	119	158	0.6666666666666666
CP008925.1	h6.sal.bam	other	3802201	3802201	0	+	2	1	118	158	1.3333333333333333
CP008925.1	h6.sal.bam	other	3802202	3802202	0	+	2	1	118	161	1.3333333333333333
CP008925.1	h6.sal.bam	other	3802203	3802203	0	+	1	1	115	160	1.0
CP008925.1	h6.sal.bam	other	3802204	3802204	0	+	1	5	116	162	0.6666666666666666
CP008925.1	h6.sal.bam	other	3802205	3802205	0	+	0	1	116	157	0.0
CP008925.1	h6.sal.bam	other	3802206	3802206	0	+	2	3	118	158	1.3333333333333333
CP008925.1	h6.sal.bam	other	3802207	3802207	0	+	1	0	118	155	1.0
CP008925.1	h6.sal.bam	other	3802208	3802208	0	+	3	3	119	158	3.0
CP008925.1	h6.sal.bam	other	3802209	3802209	0	+	5	0	122	156	3.3333333333333335
CP008925.1	h6.sal.bam	other	3802210	3802210	0	+	1	1	120	158	1.0
CP008925.1	h6.sal.bam	other	3802211	3802211	0	+	1	2	118	157	1.0
CP008925.1	h6.sal.bam	other	3802212	3802212	0	+	1	2	115	156	1.0
CP008925.1	h6.sal.bam	other	3802213	3802213	0	+	2	1	117	156	2.0
CP008925.1	h6.sal.bam	other	3802214	3802214	0	+	2	1	119	159	2.0
CP008925.1	h6.sal.bam	other	3802215	3802215	0	+	3	3	117	160	3.0
CP008925.1	h6.sal.bam	other	3802216	3802216	0	+	0	1	117	160	0.0
CP008925.1	h6.sal.bam	other	3802217	3802217	0	+	0	2	117	159	0.0
CP008925.1	h6.sal.bam	other	3802218	3802218	0	+	1	2	116	163	1.0
CP008925.1	h6.sal.bam	other	3802219	3802219	0	+	1	1	115	161	0.6666666666666666
CP008925.1	h6.sal.bam	other	3802220	3802220	0	+	2	1	117	160	1.0
CP008925.1	h6.sal.bam	other	3802221	3802221	0	+	0	2	117	162	0.0
CP008925.1	h6.sal.bam	other	3802222	3802222	0	+	1	1	118	160	0.5
CP008925.1	h6.sal.bam	other	3802223	3802223	0	+	6	3	124	165	4.0
CP008925.1	h6.sal.bam	other	3802224	3802224	0	+	1	3	125	163	1.0
CP008925.1	h6.sal.bam	other	3802225	3802225	0	+	1	2	120	162	0.6666666666666666
CP008925.1	h6.sal.bam	other	3802226	3802226	0	+	1	1	121	160	1.0
CP008925.1	h6.sal.bam	other	3802227	3802227	0	+	0	2	118	161	0.0
CP008925.1	h6.sal.bam	other	3802228	3802228	0	+	2	2	118	162	2.0
CP008925.1	h6.sal.bam	other	3802229	3802229	0	+	1	4	119	160	1.0
CP008925.1	h6.sal.bam	other	3802230	3802230	0	+	0	2	116	157	0.0
CP008925.1	h6.sal.bam	other	3802231	3802231	0	+	4	3	117	162	2.6666666666666665
CP008925.1	h6.sal.bam	other	3802232	3802232	0	+	2	1	114	160	1.3333333333333333
CP008925.1	h6.sal.bam	other	3802233	3802233	0	+	2	4	116	162	2.0
CP008925.1	h6.sal.bam	other	3802234	3802234	0	+	1	1	116	162	0.6666666666666666
CP008925.1	h6.sal.bam	other	3802235	3802235	0	+	2	4	114	162	1.3333333333333333
CP008925.1	h6.sal.bam	other	3802236	3802236	0	+	2	4	114	162	1.3333333333333333
CP008925.1	h6.sal.bam	other	3802237	3802237	0	+	0	0	113	158	0.0
CP008925.1	h6.sal.bam	other	3802238	3802238	0	+	3	2	116	163	1.5
CP008925.1	h6.sal.bam	other	3802239	3802239	0	+	3	3	117	161	1.5
CP008925.1	h6.sal.bam	other	3802240	3802240	0	+	4	0	119	158	2.0
CP008925.1	h6.sal.bam	other	3802241	3802241	0	+	1	1	118	158	0.5
CP008925.1	h6.sal.bam	other	3802242	3802242	0	+	1	3	118	162	0.5
CP008925.1	h6.sal.bam	other	3802243	3802243	0	+	0	1	117	159	0.0
CP008925.1	h6.sal.bam	other	3802244	3802244	0	+	2	3	119	158	1.0
CP008925.1	h6.sal.bam	other	3802245	3802245	0	+	8	2	126	155	4.0
CP008925.1	h6.sal.bam	other	3802246	3802246	0	+	1	1	126	154	0.5
CP008925.1	h6.sal.bam	other	3802247	3802247	0	+	1	2	123	155	0.5
CP008925.1	h6.sal.bam	other	3802248	3802248	0	+	2	5	123	155	1.0
CP008925.1	h6.sal.bam	other	3802249	3802249	0	+	2	3	125	155	1.0
CP008925.1	h6.sal.bam	other	3802250	3802250	0	+	1	4	126	154	0.5
CP008925.1	h6.sal.bam	other	3802251	3802251	0	+	2	3	125	150	1.0
CP008925.1	h6.sal.bam	other	3802252	3802252	0	+	7	6	131	149	3.5
CP008925.1	h6.sal.bam	other	3802253	3802253	0	+	1	3	130	143	0.5
CP008925.1	h6.sal.bam	other	3802254	3802254	0	+	2	3	130	145	1.0
CP008925.1	h6.sal.bam	other	3802255	3802255	0	+	5	2	132	145	2.5
CP008925.1	h6.sal.bam	other	3802256	3802256	0	+	2	1	134	143	1.0
CP008925.1	h6.sal.bam	other	3802257	3802257	0	+	0	1	133	150	0.0
CP008925.1	h6.sal.bam	other	3802258	3802258	0	+	5	1	137	149	2.5
CP008925.1	h6.sal.bam	other	3802259	3802259	0	+	3	3	139	148	1.5
CP008925.1	h6.sal.bam	other	3802260	3802260	0	+	1	3	138	145	0.5
CP008925.1	h6.sal.bam	other	3802261	3802261	0	+	0	0	136	144	0.0
CP008925.1	h6.sal.bam	other	3802262	3802262	0	+	2	2	137	147	1.0
CP008925.1	h6.sal.bam	other	3802263	3802263	0	+	0	1	137	145	0.0
CP008925.1	h6.sal.bam	other	3802264	3802264	0	+	1	5	137	157	0.5
CP008925.1	h6.sal.bam	other	3802265	3802265	0	+	3	2	138	152	1.5
CP008925.1	h6.sal.bam	other	3802266	3802266	0	+	1	0	139	151	0.5
CP008925.1	h6.sal.bam	other	3802267	3802267	0	+	6	2	143	154	3.0
CP008925.1	h6.sal.bam	other	3802268	3802268	0	+	2	4	143	153	1.0
CP008925.1	h6.sal.bam	other	3802269	3802269	0	+	2	2	139	149	1.0
CP008925.1	h6.sal.bam	other	3802270	3802270	0	+	4	0	142	149	2.0
CP008925.1	h6.sal.bam	other	3802271	3802271	0	+	2	3	144	149	1.0
CP008925.1	h6.sal.bam	other	3802272	3802272	0	+	2	2	145	151	1.0
CP008925.1	h6.sal.bam	other	3802273	3802273	0	+	1	5	142	149	0.5
CP008925.1	h6.sal.bam	other	3802274	3802274	0	+	1	2	138	147	0.5
CP008925.1	h6.sal.bam	other	3802275	3802275	0	+	4	5	142	146	2.0
CP008925.1	h6.sal.bam	other	3802276	3802276	0	+	1	2	143	145	0.5
CP008925.1	h6.sal.bam	other	3802277	3802277	0	+	0	2	141	143	0.0
CP008925.1	h6.sal.bam	other	3802278	3802278	0	+	1	1	141	144	0.5
CP008925.1	h6.sal.bam	other	3802279	3802279	0	+	4	0	143	143	2.0
CP008925.1	h6.sal.bam	other	3802280	3802280	0	+	3	2	146	143	1.5
CP008925.1	h6.sal.bam	other	3802281	3802281	0	+	2	0	147	145	1.0
CP008925.1	h6.sal.bam	other	3802282	3802282	0	+	1	3	139	149	0.5
CP008925.1	h6.sal.bam	other	3802283	3802283	0	+	1	2	140	148	0.5
CP008925.1	h6.sal.bam	other	3802284	3802284	0	+	2	2	142	151	1.0
CP008925.1	h6.sal.bam	other	3802285	3802285	0	+	4	0	145	151	2.0
CP008925.1	h6.sal.bam	other	3802286	3802286	0	+	3	2	147	154	1.5
CP008925.1	h6.sal.bam	other	3802287	3802287	0	+	2	2	147	152	1.0
CP008925.1	h6.sal.bam	other	3802288	3802288	0	+	3	4	147	156	1.5
CP008925.1	h6.sal.bam	other	3802289	3802289	0	+	0	1	144	154	0.0
CP008925.1	h6.sal.bam	other	3802290	3802290	0	+	1	3	145	155	0.5
CP008925.1	h6.sal.bam	other	3802291	3802291	0	+	2	2	146	152	1.0
CP008925.1	h6.sal.bam	other	3802292	3802292	0	+	2	3	146	153	1.0
CP008925.1	h6.sal.bam	other	3802293	3802293	0	+	0	3	145	151	0.0
CP008925.1	h6.sal.bam	other	3802294	3802294	0	+	1	1	145	148	0.5
CP008925.1	h6.sal.bam	other	3802295	3802295	0	+	2	1	147	147	1.0
CP008925.1	h6.sal.bam	other	3802296	3802296	0	+	2	2	149	146	1.0
CP008925.1	h6.sal.bam	other	3802297	3802297	0	+	2	3	145	146	1.0
CP008925.1	h6.sal.bam	other	3802298	3802298	0	+	2	1	147	143	1.0
CP008925.1	h6.sal.bam	other	3802299	3802299	0	+	5	3	151	145	2.5
CP008925.1	h6.sal.bam	other	3802300	3802300	0	+	2	1	151	144	1.0
CP008925.1	h6.sal.bam	other	3802301	3802301	0	+	2	0	152	145	1.0
CP008925.1	h6.sal.bam	other	3802302	3802302	0	+	4	4	155	147	2.0
CP008925.1	h6.sal.bam	other	3802303	3802303	0	+	1	3	154	144	0.5
CP008925.1	h6.sal.bam	other	3802304	3802304	0	+	5	2	159	145	2.5
CP008925.1	h6.sal.bam	other	3802305	3802305	0	+	0	1	159	143	0.0
CP008925.1	h6.sal.bam	other	3802306	3802306	0	+	9	2	163	147	4.5
CP008925.1	h6.sal.bam	other	3802307	3802307	0	+	0	3	163	145	0.0
CP008925.1	h6.sal.bam	other	3802308	3802308	0	+	1	1	162	147	0.5
CP008925.1	h6.sal.bam	other	3802309	3802309	0	+	3	1	164	148	1.5
CP008925.1	h6.sal.bam	other	3802310	3802310	0	+	1	4	163	148	0.5
CP008925.1	h6.sal.bam	other	3802311	3802311	0	+	1	0	162	147	0.5
CP008925.1	h6.sal.bam	other	3802312	3802312	0	+	6	5	167	147	3.0
CP008925.1	h6.sal.bam	other	3802313	3802313	0	+	2	0	166	142	1.0
CP008925.1	h6.sal.bam	other	3802314	3802314	0	+	0	2	164	143	0.0
CP008925.1	h6.sal.bam	other	3802315	3802315	0	+	3	2	163	145	1.5
CP008925.1	h6.sal.bam	other	3802316	3802316	0	+	3	1	165	147	1.5
CP008925.1	h6.sal.bam	other	3802317	3802317	0	+	0	0	164	149	0.0
CP008925.1	h6.sal.bam	other	3802318	3802318	0	+	1	0	164	150	0.5
CP008925.1	h6.sal.bam	other	3802319	3802319	0	+	2	0	157	151	1.0
CP008925.1	h6.sal.bam	other	3802320	3802320	0	+	1	2	158	151	0.5
CP008925.1	h6.sal.bam	other	3802321	3802321	0	+	1	1	157	153	0.5
CP008925.1	h6.sal.bam	other	3802322	3802322	0	+	1	2	157	153	0.5
CP008925.1	h6.sal.bam	other	3802323	3802323	0	+	2	5	156	153	1.0
CP008925.1	h6.sal.bam	other	3802324	3802324	0	+	4	2	159	153	2.0
CP008925.1	h6.sal.bam	other	3802325	3802325	0	+	0	0	158	154	0.0
CP008925.1	h6.sal.bam	other	3802326	3802326	0	+	3	2	159	155	1.5
CP008925.1	h6.sal.bam	other	3802327	3802327	0	+	1	0	154	154	0.5
CP008925.1	h6.sal.bam	other	3802328	3802328	0	+	1	6	155	154	0.5
CP008925.1	h6.sal.bam	other	3802329	3802329	0	+	2	2	154	148	1.0
CP008925.1	h6.sal.bam	other	3802330	3802330	0	+	0	3	150	151	0.0
CP008925.1	h6.sal.bam	other	3802331	3802331	0	+	2	5	150	149	1.0
CP008925.1	h6.sal.bam	other	3802332	3802332	0	+	0	0	148	146	0.0
CP008925.1	h6.sal.bam	other	3802333	3802333	0	+	1	0	144	146	0.5
CP008925.1	h6.sal.bam	other	3802334	3802334	0	+	0	2	140	148	0.0
CP008925.1	h6.sal.bam	other	3802335	3802335	0	+	2	2	141	146	1.0
CP008925.1	h6.sal.bam	other	3802336	3802336	0	+	1	1	142	144	0.5
CP008925.1	h6.sal.bam	other	3802337	3802337	0	+	0	2	139	145	0.0
CP008925.1	h6.sal.bam	other	3802338	3802338	0	+	1	11	140	149	0.6666666666666666
CP008925.1	h6.sal.bam	other	3802339	3802339	0	+	2	1	141	139	1.3333333333333333
CP008925.1	h6.sal.bam	other	3802340	3802340	0	+	1	0	139	139	0.5
CP008925.1	h6.sal.bam	other	3802341	3802341	0	+	2	4	140	140	1.0
CP008925.1	h6.sal.bam	other	3802342	3802342	0	+	2	0	137	139	1.3333333333333333
CP008925.1	h6.sal.bam	other	3802343	3802343	0	+	1	0	137	141	0.5
CP008925.1	h6.sal.bam	other	3802344	3802344	0	+	2	2	128	142	1.0
CP008925.1	h6.sal.bam	other	3802345	3802345	0	+	4	2	132	143	2.0
CP008925.1	h6.sal.bam	other	3802346	3802346	0	+	1	4	133	144	0.5
CP008925.1	h6.sal.bam	other	3802347	3802347	0	+	6	0	139	140	3.0
CP008925.1	h6.sal.bam	other	3802348	3802348	0	+	2	3	141	142	1.0
CP008925.1	h6.sal.bam	other	3802349	3802349	0	+	1	0	141	139	0.5
CP008925.1	h6.sal.bam	other	3802350	3802350	0	+	0	4	137	142	0.0
CP008925.1	h6.sal.bam	other	3802351	3802351	0	+	0	2	136	139	0.0
CP008925.1	h6.sal.bam	other	3802352	3802352	0	+	1	1	136	141	1.0
CP008925.1	h6.sal.bam	other	3802353	3802353	0	+	0	2	136	140	0.0
CP008925.1	h6.sal.bam	other	3802354	3802354	0	+	1	0	128	139	1.0
CP008925.1	h6.sal.bam	other	3802355	3802355	0	+	2	2	129	142	2.0
CP008925.1	h6.sal.bam	other	3802356	3802356	0	+	2	4	131	141	2.0
CP008925.1	h6.sal.bam	other	3802357	3802357	0	+	2	2	129	137	2.0
CP008925.1	h6.sal.bam	other	3802358	3802358	0	+	2	5	131	136	2.0
CP008925.1	h6.sal.bam	other	3802359	3802359	0	+	4	2	135	131	4.0
CP008925.1	h6.sal.bam	other	3802360	3802360	0	+	2	3	133	136	1.3333333333333333
CP008925.1	h6.sal.bam	other	3802361	3802361	0	+	2	3	133	136	1.3333333333333333
CP008925.1	h6.sal.bam	other	3802362	3802362	0	+	2	3	133	133	2.0
CP008925.1	h6.sal.bam	other	3802363	3802363	0	+	1	2	132	133	1.0
CP008925.1	h6.sal.bam	other	3802364	3802364	0	+	3	2	132	131	2.0
CP008925.1	h6.sal.bam	other	3802365	3802365	0	+	5	1	137	129	3.3333333333333335
CP008925.1	h6.sal.bam	other	3802366	3802366	0	+	1	3	138	129	0.6666666666666666
CP008925.1	h6.sal.bam	other	3802367	3802367	0	+	1	1	137	131	0.6666666666666666
CP008925.1	h6.sal.bam	other	3802368	3802368	0	+	1	0	137	131	0.5
CP008925.1	h6.sal.bam	other	3802369	3802369	0	+	0	0	137	133	0.0
CP008925.1	h6.sal.bam	other	3802370	3802370	0	+	2	0	133	135	1.0
CP008925.1	h6.sal.bam	other	3802371	3802371	0	+	2	2	135	136	1.0
CP008925.1	h6.sal.bam	other	3802372	3802372	0	+	1	2	136	134	0.5
CP008925.1	h6.sal.bam	other	3802373	3802373	0	+	2	1	136	134	1.0
CP008925.1	h6.sal.bam	other	3802374	3802374	0	+	1	3	128	135	0.6666666666666666
CP008925.1	h6.sal.bam	other	3802375	3802375	0	+	0	2	128	133	0.0
CP008925.1	h6.sal.bam	other	3802376	3802376	0	+	3	1	131	133	2.0
CP008925.1	h6.sal.bam	other	3802377	3802377	0	+	1	1	128	133	0.6666666666666666
CP008925.1	h6.sal.bam	other	3802378	3802378	0	+	1	3	123	132	0.6666666666666666
CP008925.1	h6.sal.bam	other	3802379	3802379	0	+	0	0	123	129	0.0
CP008925.1	h6.sal.bam	other	3802380	3802380	0	+	0	5	122	131	0.0
CP008925.1	h6.sal.bam	other	3802381	3802381	0	+	5	1	119	128	3.3333333333333335
CP008925.1	h6.sal.bam	other	3802382	3802382	0	+	2	4	121	128	1.3333333333333333
CP008925.1	h6.sal.bam	other	3802383	3802383	0	+	1	2	120	129	0.6666666666666666
CP008925.1	h6.sal.bam	other	3802384	3802384	0	+	2	1	119	128	1.3333333333333333
CP008925.1	h6.sal.bam	other	3802385	3802385	0	+	3	3	120	128	3.0
CP008925.1	h6.sal.bam	other	3802386	3802386	0	+	5	1	122	125	5.0
CP008925.1	h6.sal.bam	other	3802387	3802387	0	+	0	0	120	127	0.0
CP008925.1	h6.sal.bam	other	3802388	3802388	0	+	1	1	118	131	0.5
CP008925.1	h6.sal.bam	other	3802389	3802389	0	+	1	4	113	133	0.6666666666666666
CP008925.1	h6.sal.bam	other	3802390	3802390	0	+	2	4	115	129	1.3333333333333333
CP008925.1	h6.sal.bam	other	3802391	3802391	0	+	3	3	118	129	2.0
CP008925.1	h6.sal.bam	other	3802392	3802392	0	+	0	1	118	128	0.0
CP008925.1	h6.sal.bam	other	3802393	3802393	0	+	5	1	122	133	2.5
CP008925.1	h6.sal.bam	other	3802394	3802394	0	+	2	2	123	135	1.3333333333333333
CP008925.1	h6.sal.bam	other	3802395	3802395	0	+	2	2	124	134	1.3333333333333333
CP008925.1	h6.sal.bam	other	3802396	3802396	0	+	1	2	121	135	0.6666666666666666
CP008925.1	h6.sal.bam	other	3802397	3802397	0	+	3	2	124	135	2.0
CP008925.1	h6.sal.bam	other	3802398	3802398	0	+	3	5	126	137	3.0
CP008925.1	h6.sal.bam	other	3802399	3802399	0	+	3	3	126	134	2.0
CP008925.1	h6.sal.bam	other	3802400	3802400	0	+	1	1	125	131	0.5
CP008925.1	h6.sal.bam	other	3802401	3802401	0	+	1	1	125	130	0.5
CP008925.1	h6.sal.bam	other	3802402	3802402	0	+	0	0	124	136	0.0
CP008925.1	h6.sal.bam	other	3802403	3802403	0	+	1	0	121	139	0.5
CP008925.1	h6.sal.bam	other	3802404	3802404	0	+	0	5	121	139	0.0
CP008925.1	h6.sal.bam	other	3802405	3802405	0	+	2	1	123	134	1.0
CP008925.1	h6.sal.bam	other	3802406	3802406	0	+	1	2	122	134	0.5
CP008925.1	h6.sal.bam	other	3802407	3802407	0	+	3	0	125	138	1.5
CP008925.1	h6.sal.bam	other	3802408	3802408	0	+	2	2	126	139	1.0
CP008925.1	h6.sal.bam	other	3802409	3802409	0	+	2	1	128	138	1.0
CP008925.1	h6.sal.bam	other	3802410	3802410	0	+	2	1	128	145	1.3333333333333333
CP008925.1	h6.sal.bam	other	3802411	3802411	0	+	1	4	127	147	0.6666666666666666
CP008925.1	h6.sal.bam	other	3802412	3802412	0	+	0	2	127	143	0.0
CP008925.1	h6.sal.bam	other	3802413	3802413	0	+	5	1	132	145	2.5
CP008925.1	h6.sal.bam	other	3802414	3802414	0	+	5	1	135	144	3.3333333333333335
CP008925.1	h6.sal.bam	other	3802415	3802415	0	+	5	1	140	143	5.0
CP008925.1	h6.sal.bam	other	3802416	3802416	0	+	3	2	141	143	3.0
CP008925.1	h6.sal.bam	other	3802417	3802417	0	+	1	2	139	145	1.0
CP008925.1	h6.sal.bam	other	3802418	3802418	0	+	4	1	140	146	4.0
CP008925.1	h6.sal.bam	other	3802419	3802419	0	+	4	3	144	151	2.6666666666666665
CP008925.1	h6.sal.bam	other	3802420	3802420	0	+	4	3	144	148	2.6666666666666665
CP008925.1	h6.sal.bam	other	3802421	3802421	0	+	1	0	144	146	1.0
CP008925.1	h6.sal.bam	other	3802422	3802422	0	+	1	2	139	147	0.6666666666666666
CP008925.1	h6.sal.bam	other	3802423	3802423	0	+	1	3	138	145	0.6666666666666666
CP008925.1	h6.sal.bam	other	3802424	3802424	0	+	1	1	137	144	0.5
CP008925.1	h6.sal.bam	other	3802425	3802425	0	+	0	4	137	145	0.0
CP008925.1	h6.sal.bam	other	3802426	3802426	0	+	2	1	138	142	1.3333333333333333
CP008925.1	h6.sal.bam	other	3802427	3802427	0	+	0	0	137	141	0.0
CP008925.1	h6.sal.bam	other	3802428	3802428	0	+	1	1	138	143	0.5
CP008925.1	h6.sal.bam	other	3802429	3802429	0	+	1	3	139	144	0.5
CP008925.1	h6.sal.bam	other	3802430	3802430	0	+	2	1	139	141	1.0
CP008925.1	h6.sal.bam	other	3802431	3802431	0	+	6	0	144	141	3.0
CP008925.1	h6.sal.bam	other	3802432	3802432	0	+	0	1	141	141	0.0
CP008925.1	h6.sal.bam	other	3802433	3802433	0	+	0	6	140	142	0.0
CP008925.1	h6.sal.bam	other	3802434	3802434	0	+	1	1	136	140	0.5
CP008925.1	h6.sal.bam	other	3802435	3802435	0	+	1	2	135	139	0.5
CP008925.1	h6.sal.bam	other	3802436	3802436	0	+	0	0	131	139	0.0
CP008925.1	h6.sal.bam	other	3802437	3802437	0	+	2	3	133	140	1.3333333333333333
CP008925.1	h6.sal.bam	other	3802438	3802438	0	+	4	0	137	139	2.6666666666666665
CP008925.1	h6.sal.bam	other	3802439	3802439	0	+	0	0	133	139	0.0
CP008925.1	h6.sal.bam	other	3802440	3802440	0	+	1	1	130	144	0.6666666666666666
CP008925.1	h6.sal.bam	other	3802441	3802441	0	+	3	5	131	143	3.0
CP008925.1	h6.sal.bam	other	3802442	3802442	0	+	3	2	134	141	2.0
CP008925.1	h6.sal.bam	other	3802443	3802443	0	+	2	2	136	141	2.0
CP008925.1	h6.sal.bam	other	3802444	3802444	0	+	0	2	136	139	0.0
CP008925.1	h6.sal.bam	other	3802445	3802445	0	+	2	1	136	140	2.0
CP008925.1	h6.sal.bam	other	3802446	3802446	0	+	0	2	134	142	0.0
CP008925.1	h6.sal.bam	other	3802447	3802447	0	+	2	1	134	142	2.0
CP008925.1	h6.sal.bam	other	3802448	3802448	0	+	1	1	132	143	1.0
CP008925.1	h6.sal.bam	other	3802449	3802449	0	+	3	1	132	142	3.0
CP008925.1	h6.sal.bam	other	3802450	3802450	0	+	4	2	136	146	4.0
CP008925.1	h6.sal.bam	other	3802451	3802451	0	+	7	1	142	144	7.0
CP008925.1	h6.sal.bam	other	3802452	3802452	0	+	1	0	142	143	1.0
CP008925.1	h6.sal.bam	other	3802453	3802453	0	+	3	1	144	147	3.0
CP008925.1	h6.sal.bam	other	3802454	3802454	0	+	3	2	147	147	2.0
CP008925.1	h6.sal.bam	other	3802455	3802455	0	+	5	2	147	147	5.0
CP008925.1	h6.sal.bam	other	3802456	3802456	0	+	0	3	145	147	0.0
CP008925.1	h6.sal.bam	other	3802457	3802457	0	+	0	1	145	145	0.0
CP008925.1	h6.sal.bam	other	3802458	3802458	0	+	2	1	146	144	2.0
CP008925.1	h6.sal.bam	other	3802459	3802459	0	+	1	1	145	147	1.0
CP008925.1	h6.sal.bam	other	3802460	3802460	0	+	0	2	138	151	0.0
CP008925.1	h6.sal.bam	other	3802461	3802461	0	+	5	2	143	151	5.0
CP008925.1	h6.sal.bam	other	3802462	3802462	0	+	2	4	145	149	2.0
CP008925.1	h6.sal.bam	other	3802463	3802463	0	+	2	4	146	147	2.0
CP008925.1	h6.sal.bam	other	3802464	3802464	0	+	1	0	146	144	1.0
CP008925.1	h6.sal.bam	other	3802465	3802465	0	+	1	5	146	150	1.0
CP008925.1	h6.sal.bam	other	3802466	3802466	0	+	0	3	143	147	0.0
CP008925.1	h6.sal.bam	other	3802467	3802467	0	+	1	5	138	147	1.0
CP008925.1	h6.sal.bam	other	3802468	3802468	0	+	1	3	139	143	1.0
CP008925.1	h6.sal.bam	other	3802469	3802469	0	+	2	1	141	141	2.0
CP008925.1	h6.sal.bam	other	3802470	3802470	0	+	3	3	141	144	3.0
CP008925.1	h6.sal.bam	other	3802471	3802471	0	+	1	1	141	142	1.0
CP008925.1	h6.sal.bam	other	3802472	3802472	0	+	2	4	140	145	2.0
CP008925.1	h6.sal.bam	other	3802473	3802473	0	+	6	1	144	142	6.0
CP008925.1	h6.sal.bam	other	3802474	3802474	0	+	4	0	145	141	4.0
CP008925.1	h6.sal.bam	other	3802475	3802475	0	+	1	6	145	141	1.0
CP008925.1	h6.sal.bam	other	3802476	3802476	0	+	1	3	145	138	1.0
CP008925.1	h6.sal.bam	other	3802477	3802477	0	+	0	2	145	137	0.0
CP008925.1	h6.sal.bam	other	3802478	3802478	0	+	2	1	146	138	2.0
CP008925.1	h6.sal.bam	other	3802479	3802479	0	+	3	3	149	143	3.0
CP008925.1	h6.sal.bam	other	3802480	3802480	0	+	2	1	149	142	2.0
CP008925.1	h6.sal.bam	other	3802481	3802481	0	+	2	0	147	143	2.0
CP008925.1	h6.sal.bam	other	3802482	3802482	0	+	0	1	147	143	0.0
CP008925.1	h6.sal.bam	other	3802483	3802483	0	+	1	5	146	153	1.0
CP008925.1	h6.sal.bam	other	3802484	3802484	0	+	1	3	144	150	1.0
CP008925.1	h6.sal.bam	other	3802485	3802485	0	+	3	3	146	149	3.0
CP008925.1	h6.sal.bam	other	3802486	3802486	0	+	1	0	146	146	0.6666666666666666
CP008925.1	h6.sal.bam	other	3802487	3802487	0	+	0	4	146	146	0.0
CP008925.1	h6.sal.bam	other	3802488	3802488	0	+	1	0	142	145	0.6666666666666666
CP008925.1	h6.sal.bam	other	3802489	3802489	0	+	1	1	138	146	0.5
CP008925.1	h6.sal.bam	other	3802490	3802490	0	+	2	1	135	147	1.0
CP008925.1	h6.sal.bam	other	3802491	3802491	0	+	0	3	131	150	0.0
CP008925.1	h6.sal.bam	other	3802492	3802492	0	+	2	3	132	148	1.0
CP008925.1	h6.sal.bam	other	3802493	3802493	0	+	0	6	129	147	0.0
CP008925.1	h6.sal.bam	other	3802494	3802494	0	+	1	0	126	141	0.5
CP008925.1	h6.sal.bam	other	3802495	3802495	0	+	4	1	126	141	2.0
CP008925.1	h6.sal.bam	other	3802496	3802496	0	+	4	1	128	140	2.0
CP008925.1	h6.sal.bam	other	3802497	3802497	0	+	2	0	130	139	1.0
CP008925.1	h6.sal.bam	other	3802498	3802498	0	+	1	2	130	140	0.5
CP008925.1	h6.sal.bam	other	3802499	3802499	0	+	0	3	128	138	0.0
CP008925.1	h6.sal.bam	other	3802500	3802500	0	+	5	0	133	146	3.3333333333333335
CP008925.1	h6.sal.bam	other	3802501	3802501	0	+	4	2	135	146	2.6666666666666665
CP008925.1	h6.sal.bam	other	3802502	3802502	0	+	1	0	136	146	0.6666666666666666
CP008925.1	h6.sal.bam	other	3802503	3802503	0	+	0	2	135	148	0.0
CP008925.1	h6.sal.bam	other	3802504	3802504	0	+	2	1	128	146	2.0
CP008925.1	h6.sal.bam	other	3802505	3802505	0	+	1	1	129	146	1.0
CP008925.1	h6.sal.bam	other	3802506	3802506	0	+	1	3	130	145	1.0
CP008925.1	h6.sal.bam	other	3802507	3802507	0	+	1	1	131	144	1.0
CP008925.1	h6.sal.bam	other	3802508	3802508	0	+	0	2	131	145	0.0
CP008925.1	h6.sal.bam	other	3802509	3802509	0	+	0	0	130	144	0.0
CP008925.1	h6.sal.bam	other	3802510	3802510	0	+	3	2	132	144	3.0
CP008925.1	h6.sal.bam	other	3802511	3802511	0	+	2	1	134	142	2.0
CP008925.1	h6.sal.bam	other	3802512	3802512	0	+	3	2	135	149	3.0
CP008925.1	h6.sal.bam	other	3802513	3802513	0	+	1	4	132	147	1.0
CP008925.1	h6.sal.bam	other	3802514	3802514	0	+	2	1	134	146	2.0
CP008925.1	h6.sal.bam	other	3802515	3802515	0	+	1	0	132	150	1.0
CP008925.1	h6.sal.bam	other	3802516	3802516	0	+	1	3	132	150	1.0
CP008925.1	h6.sal.bam	other	3802517	3802517	0	+	3	2	132	147	3.0
CP008925.1	h6.sal.bam	other	3802518	3802518	0	+	1	3	130	155	1.0
CP008925.1	h6.sal.bam	other	3802519	3802519	0	+	0	0	130	152	0.0
CP008925.1	h6.sal.bam	other	3802520	3802520	0	+	3	3	132	155	3.0
CP008925.1	h6.sal.bam	other	3802521	3802521	0	+	4	2	136	154	4.0
CP008925.1	h6.sal.bam	other	3802522	3802522	0	+	1	2	135	152	1.0
CP008925.1	h6.sal.bam	other	3802523	3802523	0	+	2	0	136	153	2.0
CP008925.1	h6.sal.bam	other	3802524	3802524	0	+	1	5	135	154	1.0
CP008925.1	h6.sal.bam	other	3802525	3802525	0	+	6	0	130	151	6.0
CP008925.1	h6.sal.bam	other	3802526	3802526	0	+	0	1	130	151	0.0
CP008925.1	h6.sal.bam	other	3802527	3802527	0	+	0	2	129	158	0.0
CP008925.1	h6.sal.bam	other	3802528	3802528	0	+	3	1	129	158	3.0
CP008925.1	h6.sal.bam	other	3802529	3802529	0	+	2	2	128	158	2.0
CP008925.1	h6.sal.bam	other	3802530	3802530	0	+	1	3	124	158	1.0
CP008925.1	h6.sal.bam	other	3802531	3802531	0	+	2	1	126	156	2.0
CP008925.1	h6.sal.bam	other	3802532	3802532	0	+	1	0	125	156	1.0
CP008925.1	h6.sal.bam	other	3802533	3802533	0	+	2	6	127	157	2.0
CP008925.1	h6.sal.bam	other	3802534	3802534	0	+	0	4	126	154	0.0
CP008925.1	h6.sal.bam	other	3802535	3802535	0	+	3	2	129	150	3.0
CP008925.1	h6.sal.bam	other	3802536	3802536	0	+	3	1	127	148	3.0
CP008925.1	h6.sal.bam	other	3802537	3802537	0	+	2	1	127	150	2.0
CP008925.1	h6.sal.bam	other	3802538	3802538	0	+	3	4	128	149	3.0
CP008925.1	h6.sal.bam	other	3802539	3802539	0	+	2	2	128	147	2.0
CP008925.1	h6.sal.bam	other	3802540	3802540	0	+	5	2	133	145	5.0
CP008925.1	h6.sal.bam	other	3802541	3802541	0	+	2	3	135	149	2.0
CP008925.1	h6.sal.bam	other	3802542	3802542	0	+	1	1	134	148	1.0
CP008925.1	h6.sal.bam	other	3802543	3802543	0	+	3	1	137	148	3.0
CP008925.1	h6.sal.bam	other	3802544	3802544	0	+	2	4	137	147	2.0
CP008925.1	h6.sal.bam	other	3802545	3802545	0	+	2	1	135	143	2.0
CP008925.1	h6.sal.bam	other	3802546	3802546	0	+	2	4	136	146	2.0
CP008925.1	h6.sal.bam	other	3802547	3802547	0	+	0	1	125	142	0.0
CP008925.1	h6.sal.bam	other	3802548	3802548	0	+	1	0	126	145	1.0
CP008925.1	h6.sal.bam	other	3802549	3802549	0	+	1	0	127	147	1.0
CP008925.1	h6.sal.bam	other	3802550	3802550	0	+	0	3	125	147	0.0
CP008925.1	h6.sal.bam	other	3802551	3802551	0	+	2	2	126	144	2.0
CP008925.1	h6.sal.bam	other	3802552	3802552	0	+	1	3	125	142	1.0
CP008925.1	h6.sal.bam	other	3802553	3802553	0	+	0	6	125	140	0.0
CP008925.1	h6.sal.bam	other	3802554	3802554	0	+	1	2	123	137	1.0
CP008925.1	h6.sal.bam	other	3802555	3802555	0	+	0	2	121	135	0.0
CP008925.1	h6.sal.bam	other	3802556	3802556	0	+	1	6	119	135	1.0
CP008925.1	h6.sal.bam	other	3802557	3802557	0	+	1	5	120	132	1.0
CP008925.1	h6.sal.bam	other	3802558	3802558	0	+	0	3	120	130	0.0
CP008925.1	h6.sal.bam	other	3802559	3802559	0	+	1	2	119	135	1.0
CP008925.1	h6.sal.bam	other	3802560	3802560	0	+	1	1	118	135	1.0
CP008925.1	h6.sal.bam	other	3802561	3802561	0	+	7	1	125	134	7.0
CP008925.1	h6.sal.bam	other	3802562	3802562	0	+	2	1	126	134	2.0
CP008925.1	h6.sal.bam	other	3802563	3802563	0	+	0	1	122	133	0.0
CP008925.1	h6.sal.bam	other	3802564	3802564	0	+	0	1	122	133	0.0
CP008925.1	h6.sal.bam	other	3802565	3802565	0	+	2	4	123	134	2.0
CP008925.1	h6.sal.bam	other	3802566	3802566	0	+	2	1	125	132	2.0
CP008925.1	h6.sal.bam	other	3802567	3802567	0	+	0	2	125	134	0.0
CP008925.1	h6.sal.bam	other	3802568	3802568	0	+	2	0	126	133	2.0
CP008925.1	h6.sal.bam	other	3802569	3802569	0	+	1	5	123	134	1.0
CP008925.1	h6.sal.bam	other	3802570	3802570	0	+	1	1	124	133	1.0
CP008925.1	h6.sal.bam	other	3802571	3802571	0	+	2	1	122	133	2.0
CP008925.1	h6.sal.bam	other	3802572	3802572	0	+	0	0	119	132	0.0
CP008925.1	h6.sal.bam	other	3802573	3802573	0	+	1	0	120	132	1.0
CP008925.1	h6.sal.bam	other	3802574	3802574	0	+	4	4	124	134	4.0
CP008925.1	h6.sal.bam	other	3802575	3802575	0	+	2	2	117	132	2.0
CP008925.1	h6.sal.bam	other	3802576	3802576	0	+	1	2	118	130	1.0
CP008925.1	h6.sal.bam	other	3802577	3802577	0	+	0	0	117	129	0.0
CP008925.1	h6.sal.bam	other	3802578	3802578	0	+	0	0	117	134	0.0
CP008925.1	h6.sal.bam	other	3802579	3802579	0	+	0	1	115	138	0.0
CP008925.1	h6.sal.bam	other	3802580	3802580	0	+	2	0	114	139	2.0
CP008925.1	h6.sal.bam	other	3802581	3802581	0	+	0	2	114	139	0.0
CP008925.1	h6.sal.bam	other	3802582	3802582	0	+	1	3	115	137	1.0
CP008925.1	h6.sal.bam	other	3802583	3802583	0	+	2	1	117	134	2.0
CP008925.1	h6.sal.bam	other	3802584	3802584	0	+	2	3	119	134	2.0
CP008925.1	h6.sal.bam	other	3802585	3802585	0	+	1	4	117	134	1.0
CP008925.1	h6.sal.bam	other	3802586	3802586	0	+	5	1	117	131	5.0
CP008925.1	h6.sal.bam	other	3802587	3802587	0	+	1	3	118	130	1.0
CP008925.1	h6.sal.bam	other	3802588	3802588	0	+	1	1	116	131	1.0
CP008925.1	h6.sal.bam	other	3802589	3802589	0	+	0	4	116	130	0.0
CP008925.1	h6.sal.bam	other	3802590	3802590	0	+	5	6	120	126	5.0
CP008925.1	h6.sal.bam	other	3802591	3802591	0	+	3	2	122	123	3.0
CP008925.1	h6.sal.bam	other	3802592	3802592	0	+	1	2	119	122	1.0
CP008925.1	h6.sal.bam	other	3802593	3802593	0	+	1	0	120	124	1.0
CP008925.1	h6.sal.bam	other	3802594	3802594	0	+	3	3	123	124	3.0
CP008925.1	h6.sal.bam	other	3802595	3802595	0	+	1	2	121	126	1.0
CP008925.1	h6.sal.bam	other	3802596	3802596	0	+	1	2	118	128	1.0
CP008925.1	h6.sal.bam	other	3802597	3802597	0	+	1	0	118	127	1.0
CP008925.1	h6.sal.bam	other	3802598	3802598	0	+	2	1	118	128	2.0
CP008925.1	h6.sal.bam	other	3802599	3802599	0	+	3	2	120	128	3.0
CP008925.1	h6.sal.bam	other	3802600	3802600	0	+	1	3	115	131	1.0
CP008925.1	h6.sal.bam	other	3802601	3802601	0	+	0	5	115	129	0.0
CP008925.1	h6.sal.bam	other	3802602	3802602	0	+	1	2	114	126	1.0
CP008925.1	h6.sal.bam	other	3802603	3802603	0	+	0	1	112	124	0.0
CP008925.1	h6.sal.bam	other	3802604	3802604	0	+	1	3	110	123	1.0
CP008925.1	h6.sal.bam	other	3802605	3802605	0	+	2	1	110	120	2.0
CP008925.1	h6.sal.bam	other	3802606	3802606	0	+	1	0	109	123	1.0
CP008925.1	h6.sal.bam	other	3802607	3802607	0	+	1	1	109	124	1.0
CP008925.1	h6.sal.bam	other	3802608	3802608	0	+	1	3	108	124	1.0
CP008925.1	h6.sal.bam	other	3802609	3802609	0	+	1	1	106	123	1.0
CP008925.1	h6.sal.bam	other	3802610	3802610	0	+	0	2	105	125	0.0
CP008925.1	h6.sal.bam	other	3802611	3802611	0	+	0	0	101	123	0.0
CP008925.1	h6.sal.bam	other	3802612	3802612	0	+	4	1	104	126	4.0
CP008925.1	h6.sal.bam	other	3802613	3802613	0	+	3	2	102	125	3.0
CP008925.1	h6.sal.bam	other	3802614	3802614	0	+	2	1	101	124	2.0
CP008925.1	h6.sal.bam	other	3802615	3802615	0	+	1	5	102	124	1.0
CP008925.1	h6.sal.bam	other	3802616	3802616	0	+	0	2	100	121	0.0
CP008925.1	h6.sal.bam	other	3802617	3802617	0	+	3	1	102	122	3.0
CP008925.1	h6.sal.bam	other	3802618	3802618	0	+	5	3	103	122	5.0
CP008925.1	h6.sal.bam	other	3802619	3802619	0	+	2	1	102	123	2.0
CP008925.1	h6.sal.bam	other	3802620	3802620	0	+	1	0	101	123	1.0
CP008925.1	h6.sal.bam	other	3802621	3802621	0	+	2	1	103	124	2.0
CP008925.1	h6.sal.bam	other	3802622	3802622	0	+	2	4	105	125	2.0
CP008925.1	h6.sal.bam	other	3802623	3802623	0	+	4	2	108	125	4.0
CP008925.1	h6.sal.bam	other	3802624	3802624	0	+	1	0	107	123	1.0
CP008925.1	h6.sal.bam	other	3802625	3802625	0	+	0	0	106	123	0.0
CP008925.1	h6.sal.bam	other	3802626	3802626	0	+	2	0	104	127	2.0
CP008925.1	h6.sal.bam	other	3802627	3802627	0	+	2	2	105	127	2.0
CP008925.1	h6.sal.bam	other	3802628	3802628	0	+	3	2	108	127	3.0
CP008925.1	h6.sal.bam	other	3802629	3802629	0	+	2	0	110	125	2.0
CP008925.1	h6.sal.bam	other	3802630	3802630	0	+	0	1	109	130	0.0
CP008925.1	h6.sal.bam	other	3802631	3802631	0	+	5	3	112	129	5.0
CP008925.1	h6.sal.bam	other	3802632	3802632	0	+	0	3	112	126	0.0
CP008925.1	h6.sal.bam	other	3802633	3802633	0	+	2	8	114	127	2.0
CP008925.1	h6.sal.bam	other	3802634	3802634	0	+	3	2	115	124	3.0
CP008925.1	h6.sal.bam	other	3802635	3802635	0	+	2	0	117	122	2.0
CP008925.1	h6.sal.bam	other	3802636	3802636	0	+	0	1	111	122	0.0
CP008925.1	h6.sal.bam	other	3802637	3802637	0	+	1	0	109	121	1.0
CP008925.1	h6.sal.bam	other	3802638	3802638	0	+	2	1	111	121	2.0
CP008925.1	h6.sal.bam	other	3802639	3802639	0	+	1	2	111	124	1.0
CP008925.1	h6.sal.bam	other	3802640	3802640	0	+	1	2	112	125	1.0
CP008925.1	h6.sal.bam	other	3802641	3802641	0	+	2	3	113	125	2.0
CP008925.1	h6.sal.bam	other	3802642	3802642	0	+	1	1	112	123	1.0
CP008925.1	h6.sal.bam	other	3802643	3802643	0	+	1	1	113	123	0.6666666666666666
CP008925.1	h6.sal.bam	other	3802644	3802644	0	+	2	4	113	123	1.3333333333333333
CP008925.1	h6.sal.bam	other	3802645	3802645	0	+	2	2	115	122	1.3333333333333333
CP008925.1	h6.sal.bam	other	3802646	3802646	0	+	2	0	116	120	1.0
CP008925.1	h6.sal.bam	other	3802647	3802647	0	+	1	2	117	120	0.5
CP008925.1	h6.sal.bam	other	3802648	3802648	0	+	1	2	118	120	0.5
CP008925.1	h6.sal.bam	other	3802649	3802649	0	+	2	0	115	122	1.0
CP008925.1	h6.sal.bam	other	3802650	3802650	0	+	2	1	115	123	1.0
CP008925.1	h6.sal.bam	other	3802651	3802651	0	+	0	4	115	122	0.0
CP008925.1	h6.sal.bam	other	3802652	3802652	0	+	3	0	118	123	1.5
CP008925.1	h6.sal.bam	other	3802653	3802653	0	+	1	4	118	127	0.5
CP008925.1	h6.sal.bam	other	3802654	3802654	0	+	3	2	120	123	1.5
CP008925.1	h6.sal.bam	other	3802655	3802655	0	+	0	0	120	121	0.0
CP008925.1	h6.sal.bam	other	3802656	3802656	0	+	3	0	123	122	1.5
CP008925.1	h6.sal.bam	other	3802657	3802657	0	+	4	0	124	122	2.0
CP008925.1	h6.sal.bam	other	3802658	3802658	0	+	1	3	123	123	0.5
CP008925.1	h6.sal.bam	other	3802659	3802659	0	+	1	0	122	126	0.5
CP008925.1	h6.sal.bam	other	3802660	3802660	0	+	1	1	123	128	0.5
CP008925.1	h6.sal.bam	other	3802661	3802661	0	+	1	2	120	133	0.5
CP008925.1	h6.sal.bam	other	3802662	3802662	0	+	0	2	118	133	0.0
CP008925.1	h6.sal.bam	other	3802663	3802663	0	+	1	0	119	134	0.5
CP008925.1	h6.sal.bam	other	3802664	3802664	0	+	4	2	119	137	2.0
CP008925.1	h6.sal.bam	other	3802665	3802665	0	+	0	2	119	135	0.0
CP008925.1	h6.sal.bam	other	3802666	3802666	0	+	2	1	119	137	1.0
CP008925.1	h6.sal.bam	other	3802667	3802667	0	+	4	5	121	139	2.0
CP008925.1	h6.sal.bam	other	3802668	3802668	0	+	3	0	120	134	1.5
CP008925.1	h6.sal.bam	other	3802669	3802669	0	+	1	5	121	134	0.5
CP008925.1	h6.sal.bam	other	3802670	3802670	0	+	1	4	121	129	0.5
CP008925.1	h6.sal.bam	other	3802671	3802671	0	+	1	1	121	125	0.5
CP008925.1	h6.sal.bam	other	3802672	3802672	0	+	0	1	121	124	0.0
CP008925.1	h6.sal.bam	other	3802673	3802673	0	+	2	1	121	124	1.0
CP008925.1	h6.sal.bam	other	3802674	3802674	0	+	0	4	118	126	0.0
CP008925.1	h6.sal.bam	other	3802675	3802675	0	+	2	1	119	123	1.0
CP008925.1	h6.sal.bam	other	3802676	3802676	0	+	2	2	120	124	1.0
CP008925.1	h6.sal.bam	other	3802677	3802677	0	+	2	1	122	122	1.0
CP008925.1	h6.sal.bam	other	3802678	3802678	0	+	2	2	124	125	1.0
CP008925.1	h6.sal.bam	other	3802679	3802679	0	+	1	1	122	124	0.5
CP008925.1	h6.sal.bam	other	3802680	3802680	0	+	2	0	123	124	1.0
CP008925.1	h6.sal.bam	other	3802681	3802681	0	+	0	1	121	125	0.0
CP008925.1	h6.sal.bam	other	3802682	3802682	0	+	0	1	119	124	0.0
CP008925.1	h6.sal.bam	other	3802683	3802683	0	+	2	2	121	124	1.0
CP008925.1	h6.sal.bam	other	3802684	3802684	0	+	4	2	124	125	2.0
CP008925.1	h6.sal.bam	other	3802685	3802685	0	+	2	0	126	123	1.3333333333333333
CP008925.1	h6.sal.bam	other	3802686	3802686	0	+	3	3	129	125	1.5
CP008925.1	h6.sal.bam	other	3802687	3802687	0	+	0	0	123	127	0.0
CP008925.1	h6.sal.bam	other	3802688	3802688	0	+	0	1	123	127	0.0
CP008925.1	h6.sal.bam	other	3802689	3802689	0	+	2	1	122	131	1.0
CP008925.1	h6.sal.bam	other	3802690	3802690	0	+	1	2	122	131	0.5
CP008925.1	h6.sal.bam	other	3802691	3802691	0	+	4	4	126	130	2.0
CP008925.1	h6.sal.bam	other	3802692	3802692	0	+	4	1	128	126	2.0
CP008925.1	h6.sal.bam	other	3802693	3802693	0	+	4	4	126	125	2.0
CP008925.1	h6.sal.bam	other	3802694	3802694	0	+	3	1	126	128	1.5
CP008925.1	h6.sal.bam	other	3802695	3802695	0	+	1	1	126	128	0.5
CP008925.1	h6.sal.bam	other	3802696	3802696	0	+	2	2	126	130	1.0
CP008925.1	h6.sal.bam	other	3802697	3802697	0	+	2	5	126	130	1.0
CP008925.1	h6.sal.bam	other	3802698	3802698	0	+	2	2	123	126	1.0
CP008925.1	h6.sal.bam	other	3802699	3802699	0	+	2	0	123	124	1.0
CP008925.1	h6.sal.bam	other	3802700	3802700	0	+	2	2	125	124	1.0
CP008925.1	h6.sal.bam	other	3802701	3802701	0	+	1	2	126	123	0.5
CP008925.1	h6.sal.bam	other	3802702	3802702	0	+	2	0	126	121	1.0
CP008925.1	h6.sal.bam	other	3802703	3802703	0	+	0	3	124	124	0.0
CP008925.1	h6.sal.bam	other	3802704	3802704	0	+	2	0	124	122	1.0
CP008925.1	h6.sal.bam	other	3802705	3802705	0	+	0	1	124	127	0.0
CP008925.1	h6.sal.bam	other	3802706	3802706	0	+	3	2	121	131	1.5
CP008925.1	h6.sal.bam	other	3802707	3802707	0	+	1	1	122	129	0.5
CP008925.1	h6.sal.bam	other	3802708	3802708	0	+	0	5	121	128	0.0
CP008925.1	h6.sal.bam	other	3802709	3802709	0	+	2	0	121	125	1.0
CP008925.1	h6.sal.bam	other	3802710	3802710	0	+	2	0	121	125	1.0
CP008925.1	h6.sal.bam	other	3802711	3802711	0	+	2	0	121	125	1.0
CP008925.1	h6.sal.bam	other	3802712	3802712	0	+	2	0	123	128	1.0
CP008925.1	h6.sal.bam	other	3802713	3802713	0	+	0	4	121	131	0.0
CP008925.1	h6.sal.bam	other	3802714	3802714	0	+	1	3	121	128	0.5
CP008925.1	h6.sal.bam	other	3802715	3802715	0	+	0	2	120	126	0.0
CP008925.1	h6.sal.bam	other	3802716	3802716	0	+	1	1	119	124	0.5
CP008925.1	h6.sal.bam	other	3802717	3802717	0	+	2	1	120	123	1.0
CP008925.1	h6.sal.bam	other	3802718	3802718	0	+	2	1	121	130	1.0
CP008925.1	h6.sal.bam	other	3802719	3802719	0	+	0	4	119	133	0.0
CP008925.1	h6.sal.bam	other	3802720	3802720	0	+	2	0	120	129	1.0
CP008925.1	h6.sal.bam	other	3802721	3802721	0	+	0	1	119	129	0.0
CP008925.1	h6.sal.bam	other	3802722	3802722	0	+	4	4	121	132	2.0
CP008925.1	h6.sal.bam	other	3802723	3802723	0	+	1	0	121	130	0.5
CP008925.1	h6.sal.bam	other	3802724	3802724	0	+	2	2	121	130	1.0
CP008925.1	h6.sal.bam	other	3802725	3802725	0	+	0	4	120	128	0.0
CP008925.1	h6.sal.bam	other	3802726	3802726	0	+	1	1	117	131	0.5
CP008925.1	h6.sal.bam	other	3802727	3802727	0	+	4	3	121	130	2.0
CP008925.1	h6.sal.bam	other	3802728	3802728	0	+	2	0	122	128	1.0
CP008925.1	h6.sal.bam	other	3802729	3802729	0	+	5	0	125	128	2.5
CP008925.1	h6.sal.bam	other	3802730	3802730	0	+	1	1	126	128	0.5
CP008925.1	h6.sal.bam	other	3802731	3802731	0	+	0	0	118	131	0.0
CP008925.1	h6.sal.bam	other	3802732	3802732	0	+	0	1	118	134	0.0
CP008925.1	h6.sal.bam	other	3802733	3802733	0	+	0	6	118	133	0.0
CP008925.1	h6.sal.bam	other	3802734	3802734	0	+	1	2	118	130	0.5
CP008925.1	h6.sal.bam	other	3802735	3802735	0	+	1	6	118	129	0.5
CP008925.1	h6.sal.bam	other	3802736	3802736	0	+	4	2	121	124	2.0
CP008925.1	h6.sal.bam	other	3802737	3802737	0	+	2	3	123	124	1.0
CP008925.1	h6.sal.bam	other	3802738	3802738	0	+	2	3	120	122	1.0
CP008925.1	h6.sal.bam	other	3802739	3802739	0	+	0	5	120	125	0.0
CP008925.1	h6.sal.bam	other	3802740	3802740	0	+	0	1	120	123	0.0
CP008925.1	h6.sal.bam	other	3802741	3802741	0	+	1	1	119	124	0.5
CP008925.1	h6.sal.bam	other	3802742	3802742	0	+	4	0	119	124	2.0
CP008925.1	h6.sal.bam	other	3802743	3802743	0	+	4	0	119	124	2.0
CP008925.1	h6.sal.bam	other	3802744	3802744	0	+	3	0	122	126	1.5
CP008925.1	h6.sal.bam	other	3802745	3802745	0	+	6	1	127	126	3.0
CP008925.1	h6.sal.bam	other	3802746	3802746	0	+	6	0	130	128	3.0
CP008925.1	h6.sal.bam	other	3802747	3802747	0	+	0	2	130	128	0.0
CP008925.1	h6.sal.bam	other	3802748	3802748	0	+	1	2	130	127	0.5
CP008925.1	h6.sal.bam	other	3802749	3802749	0	+	0	1	128	129	0.0
CP008925.1	h6.sal.bam	other	3802750	3802750	0	+	1	2	128	129	0.5
CP008925.1	h6.sal.bam	other	3802751	3802751	0	+	3	3	130	130	1.5
CP008925.1	h6.sal.bam	other	3802752	3802752	0	+	2	0	129	130	1.0
CP008925.1	h6.sal.bam	other	3802753	3802753	0	+	2	1	130	138	1.0
CP008925.1	h6.sal.bam	other	3802754	3802754	0	+	1	1	129	142	0.5
CP008925.1	h6.sal.bam	other	3802755	3802755	0	+	6	1	133	144	3.0
CP008925.1	h6.sal.bam	other	3802756	3802756	0	+	0	0	133	145	0.0
CP008925.1	h6.sal.bam	other	3802757	3802757	0	+	1	1	134	145	0.5
CP008925.1	h6.sal.bam	other	3802758	3802758	0	+	0	4	132	148	0.0
CP008925.1	h6.sal.bam	other	3802759	3802759	0	+	3	1	132	147	1.5
CP008925.1	h6.sal.bam	other	3802760	3802760	0	+	2	4	132	150	1.0
CP008925.1	h6.sal.bam	other	3802761	3802761	0	+	1	1	129	150	0.5
CP008925.1	h6.sal.bam	other	3802762	3802762	0	+	1	5	130	150	0.5
CP008925.1	h6.sal.bam	other	3802763	3802763	0	+	2	0	132	147	1.0
CP008925.1	h6.sal.bam	other	3802764	3802764	0	+	2	1	133	150	1.0
CP008925.1	h6.sal.bam	other	3802765	3802765	0	+	1	1	132	150	0.5
CP008925.1	h6.sal.bam	other	3802766	3802766	0	+	3	0	132	151	1.5
CP008925.1	h6.sal.bam	other	3802767	3802767	0	+	1	4	128	151	0.5
CP008925.1	h6.sal.bam	other	3802768	3802768	0	+	2	4	125	147	1.0
CP008925.1	h6.sal.bam	other	3802769	3802769	0	+	2	0	125	147	1.0
CP008925.1	h6.sal.bam	other	3802770	3802770	0	+	2	3	126	150	1.0
CP008925.1	h6.sal.bam	other	3802771	3802771	0	+	2	2	126	147	1.0
CP008925.1	h6.sal.bam	other	3802772	3802772	0	+	7	1	129	151	3.5
CP008925.1	h6.sal.bam	other	3802773	3802773	0	+	2	0	131	150	1.0
CP008925.1	h6.sal.bam	other	3802774	3802774	0	+	0	1	129	154	0.0
CP008925.1	h6.sal.bam	other	3802775	3802775	0	+	0	0	128	160	0.0
CP008925.1	h6.sal.bam	other	3802776	3802776	0	+	1	3	127	162	0.5
CP008925.1	h6.sal.bam	other	3802777	3802777	0	+	1	1	127	160	0.5
CP008925.1	h6.sal.bam	other	3802778	3802778	0	+	2	5	129	159	1.0
CP008925.1	h6.sal.bam	other	3802779	3802779	0	+	2	4	129	154	1.3333333333333333
CP008925.1	h6.sal.bam	other	3802780	3802780	0	+	5	1	134	150	2.5
CP008925.1	h6.sal.bam	other	3802781	3802781	0	+	4	2	136	151	2.0
CP008925.1	h6.sal.bam	other	3802782	3802782	0	+	5	0	140	153	2.5
CP008925.1	h6.sal.bam	other	3802783	3802783	0	+	3	0	141	157	1.5
CP008925.1	h6.sal.bam	other	3802784	3802784	0	+	0	2	135	157	0.0
CP008925.1	h6.sal.bam	other	3802785	3802785	0	+	2	1	137	158	1.0
CP008925.1	h6.sal.bam	other	3802786	3802786	0	+	2	3	139	163	1.0
CP008925.1	h6.sal.bam	other	3802787	3802787	0	+	0	1	139	160	0.0
CP008925.1	h6.sal.bam	other	3802788	3802788	0	+	2	1	140	163	1.0
CP008925.1	h6.sal.bam	other	3802789	3802789	0	+	2	1	142	162	1.0
CP008925.1	h6.sal.bam	other	3802790	3802790	0	+	1	1	142	166	0.5
CP008925.1	h6.sal.bam	other	3802791	3802791	0	+	2	5	144	165	1.0
CP008925.1	h6.sal.bam	other	3802792	3802792	0	+	1	1	143	168	0.5
CP008925.1	h6.sal.bam	other	3802793	3802793	0	+	1	4	142	167	0.5
CP008925.1	h6.sal.bam	other	3802794	3802794	0	+	4	0	144	164	2.0
CP008925.1	h6.sal.bam	other	3802795	3802795	0	+	1	0	145	164	0.6666666666666666
CP008925.1	h6.sal.bam	other	3802796	3802796	0	+	1	4	142	166	0.6666666666666666
CP008925.1	h6.sal.bam	other	3802797	3802797	0	+	0	2	138	162	0.0
CP008925.1	h6.sal.bam	other	3802798	3802798	0	+	2	3	140	162	1.0
CP008925.1	h6.sal.bam	other	3802799	3802799	0	+	2	3	142	160	1.0
CP008925.1	h6.sal.bam	other	3802800	3802800	0	+	4	1	146	158	2.0
CP008925.1	h6.sal.bam	other	3802801	3802801	0	+	2	0	148	157	1.0
CP008925.1	h6.sal.bam	other	3802802	3802802	0	+	3	3	147	157	1.5
CP008925.1	h6.sal.bam	other	3802803	3802803	0	+	4	1	148	154	2.0
CP008925.1	h6.sal.bam	other	3802804	3802804	0	+	2	1	144	153	1.0
CP008925.1	h6.sal.bam	other	3802805	3802805	0	+	0	2	144	152	0.0
CP008925.1	h6.sal.bam	other	3802806	3802806	0	+	1	3	145	150	0.5
CP008925.1	h6.sal.bam	other	3802807	3802807	0	+	1	0	146	147	0.5
CP008925.1	h6.sal.bam	other	3802808	3802808	0	+	2	3	148	163	1.0
CP008925.1	h6.sal.bam	other	3802809	3802809	0	+	0	1	146	162	0.0
CP008925.1	h6.sal.bam	other	3802810	3802810	0	+	5	1	147	161	2.5
CP008925.1	h6.sal.bam	other	3802811	3802811	0	+	2	2	148	160	1.0
CP008925.1	h6.sal.bam	other	3802812	3802812	0	+	3	1	149	160	1.5
CP008925.1	h6.sal.bam	other	3802813	3802813	0	+	0	5	149	166	0.0
CP008925.1	h6.sal.bam	other	3802814	3802814	0	+	0	2	149	164	0.0
CP008925.1	h6.sal.bam	other	3802815	3802815	0	+	1	2	150	163	0.5
CP008925.1	h6.sal.bam	other	3802816	3802816	0	+	1	1	150	162	0.5
CP008925.1	h6.sal.bam	other	3802817	3802817	0	+	3	0	149	163	1.5
CP008925.1	h6.sal.bam	other	3802818	3802818	0	+	0	2	142	166	0.0
CP008925.1	h6.sal.bam	other	3802819	3802819	0	+	0	0	136	169	0.0
CP008925.1	h6.sal.bam	other	3802820	3802820	0	+	1	3	137	170	0.5
CP008925.1	h6.sal.bam	other	3802821	3802821	0	+	1	0	131	171	0.5
CP008925.1	h6.sal.bam	other	3802822	3802822	0	+	1	2	132	173	0.5
CP008925.1	h6.sal.bam	other	3802823	3802823	0	+	1	3	133	171	0.5
CP008925.1	h6.sal.bam	other	3802824	3802824	0	+	6	2	137	170	3.0
CP008925.1	h6.sal.bam	other	3802825	3802825	0	+	2	2	136	170	1.0
CP008925.1	h6.sal.bam	other	3802826	3802826	0	+	2	3	136	169	1.0
CP008925.1	h6.sal.bam	other	3802827	3802827	0	+	1	9	137	166	0.5
CP008925.1	h6.sal.bam	other	3802828	3802828	0	+	1	6	135	158	0.5
CP008925.1	h6.sal.bam	other	3802829	3802829	0	+	1	3	136	158	0.5
CP008925.1	h6.sal.bam	other	3802830	3802830	0	+	3	2	134	155	1.5
CP008925.1	h6.sal.bam	other	3802831	3802831	0	+	3	3	137	155	1.5
CP008925.1	h6.sal.bam	other	3802832	3802832	0	+	5	2	141	152	2.5
CP008925.1	h6.sal.bam	other	3802833	3802833	0	+	1	1	141	150	0.5
CP008925.1	h6.sal.bam	other	3802834	3802834	0	+	5	3	142	151	2.5
CP008925.1	h6.sal.bam	other	3802835	3802835	0	+	0	4	142	149	0.0
CP008925.1	h6.sal.bam	other	3802836	3802836	0	+	4	1	145	145	2.0
CP008925.1	h6.sal.bam	other	3802837	3802837	0	+	1	2	145	144	0.5
CP008925.1	h6.sal.bam	other	3802838	3802838	0	+	1	4	144	149	0.5
CP008925.1	h6.sal.bam	other	3802839	3802839	0	+	0	1	142	145	0.0
CP008925.1	h6.sal.bam	other	3802840	3802840	0	+	1	2	142	145	0.5
CP008925.1	h6.sal.bam	other	3802841	3802841	0	+	1	2	140	146	0.6666666666666666
CP008925.1	h6.sal.bam	other	3802842	3802842	0	+	1	1	139	147	0.5
CP008925.1	h6.sal.bam	other	3802843	3802843	0	+	3	1	137	146	1.5
CP008925.1	h6.sal.bam	other	3802844	3802844	0	+	2	4	139	145	1.0
CP008925.1	h6.sal.bam	other	3802845	3802845	0	+	0	0	139	141	0.0
CP008925.1	h6.sal.bam	other	3802846	3802846	0	+	2	5	139	143	1.0
CP008925.1	h6.sal.bam	other	3802847	3802847	0	+	2	4	134	138	1.0
CP008925.1	h6.sal.bam	other	3802848	3802848	0	+	0	7	132	134	0.0
CP008925.1	h6.sal.bam	other	3802849	3802849	0	+	5	2	137	130	2.5
CP008925.1	h6.sal.bam	other	3802850	3802850	0	+	2	0	139	132	1.0
CP008925.1	h6.sal.bam	other	3802851	3802851	0	+	2	1	140	133	1.0
CP008925.1	h6.sal.bam	other	3802852	3802852	0	+	0	0	138	132	0.0
CP008925.1	h6.sal.bam	other	3802853	3802853	0	+	1	0	138	135	0.6666666666666666
CP008925.1	h6.sal.bam	other	3802854	3802854	0	+	2	0	138	136	1.3333333333333333
CP008925.1	h6.sal.bam	other	3802855	3802855	0	+	3	1	131	137	1.5
CP008925.1	h6.sal.bam	other	3802856	3802856	0	+	1	4	122	138	0.5
CP008925.1	h6.sal.bam	other	3802857	3802857	0	+	2	4	124	144	1.0
CP008925.1	h6.sal.bam	other	3802858	3802858	0	+	2	0	126	140	1.0
CP008925.1	h6.sal.bam	other	3802859	3802859	0	+	0	4	126	141	0.0
CP008925.1	h6.sal.bam	other	3802860	3802860	0	+	3	5	129	139	1.5
CP008925.1	h6.sal.bam	other	3802861	3802861	0	+	0	5	123	136	0.0
CP008925.1	h6.sal.bam	other	3802862	3802862	0	+	2	0	125	133	2.0
CP008925.1	h6.sal.bam	other	3802863	3802863	0	+	1	0	126	135	1.0
CP008925.1	h6.sal.bam	other	3802864	3802864	0	+	0	5	123	136	0.0
CP008925.1	h6.sal.bam	other	3802865	3802865	0	+	0	5	123	133	0.0
CP008925.1	h6.sal.bam	other	3802866	3802866	0	+	2	3	125	129	1.0
CP008925.1	h6.sal.bam	other	3802867	3802867	0	+	0	0	124	126	0.0
CP008925.1	h6.sal.bam	other	3802868	3802868	0	+	2	1	123	127	1.0
CP008925.1	h6.sal.bam	other	3802869	3802869	0	+	4	1	124	127	2.0
CP008925.1	h6.sal.bam	other	3802870	3802870	0	+	2	1	125	126	1.0
CP008925.1	h6.sal.bam	other	3802871	3802871	0	+	5	0	129	129	2.5
CP008925.1	h6.sal.bam	other	3802872	3802872	0	+	0	2	127	132	0.0
CP008925.1	h6.sal.bam	other	3802873	3802873	0	+	2	3	127	132	1.0
CP008925.1	h6.sal.bam	other	3802874	3802874	0	+	0	0	124	129	0.0
CP008925.1	h6.sal.bam	other	3802875	3802875	0	+	1	0	123	134	0.6666666666666666
CP008925.1	h6.sal.bam	other	3802876	3802876	0	+	3	3	126	134	3.0
CP008925.1	h6.sal.bam	other	3802877	3802877	0	+	3	4	124	135	3.0
CP008925.1	h6.sal.bam	other	3802878	3802878	0	+	2	2	120	131	1.3333333333333333
CP008925.1	h6.sal.bam	other	3802879	3802879	0	+	3	2	123	133	2.0
CP008925.1	h6.sal.bam	other	3802880	3802880	0	+	3	2	126	131	3.0
CP008925.1	h6.sal.bam	other	3802881	3802881	0	+	0	1	125	129	0.0
CP008925.1	h6.sal.bam	other	3802882	3802882	0	+	2	3	126	135	2.0
CP008925.1	h6.sal.bam	other	3802883	3802883	0	+	0	3	124	133	0.0
CP008925.1	h6.sal.bam	other	3802884	3802884	0	+	1	0	125	132	1.0
CP008925.1	h6.sal.bam	other	3802885	3802885	0	+	5	0	126	132	5.0
CP008925.1	h6.sal.bam	other	3802886	3802886	0	+	3	2	126	132	3.0
CP008925.1	h6.sal.bam	other	3802887	3802887	0	+	2	6	127	133	2.0
CP008925.1	h6.sal.bam	other	3802888	3802888	0	+	0	3	127	127	0.0
CP008925.1	h6.sal.bam	other	3802889	3802889	0	+	2	1	128	125	1.3333333333333333
CP008925.1	h6.sal.bam	other	3802890	3802890	0	+	0	1	126	127	0.0
CP008925.1	h6.sal.bam	other	3802891	3802891	0	+	1	1	127	126	0.5
CP008925.1	h6.sal.bam	other	3802892	3802892	0	+	4	3	128	128	2.0
CP008925.1	h6.sal.bam	other	3802893	3802893	0	+	3	5	131	125	2.0
CP008925.1	h6.sal.bam	other	3802894	3802894	0	+	0	1	131	120	0.0
CP008925.1	h6.sal.bam	other	3802895	3802895	0	+	1	4	131	126	0.6666666666666666
CP008925.1	h6.sal.bam	other	3802896	3802896	0	+	2	2	132	123	2.0
CP008925.1	h6.sal.bam	other	3802897	3802897	0	+	1	1	132	121	1.0
CP008925.1	h6.sal.bam	other	3802898	3802898	0	+	3	2	133	121	2.0
CP008925.1	h6.sal.bam	other	3802899	3802899	0	+	2	2	130	124	2.0
CP008925.1	h6.sal.bam	other	3802900	3802900	0	+	1	1	129	124	1.0
CP008925.1	h6.sal.bam	other	3802901	3802901	0	+	2	1	128	125	2.0
CP008925.1	h6.sal.bam	other	3802902	3802902	0	+	4	4	132	124	4.0
CP008925.1	h6.sal.bam	other	3802903	3802903	0	+	1	1	132	120	1.0
CP008925.1	h6.sal.bam	other	3802904	3802904	0	+	2	0	133	120	2.0
CP008925.1	h6.sal.bam	other	3802905	3802905	0	+	2	1	132	125	2.0
CP008925.1	h6.sal.bam	other	3802906	3802906	0	+	2	0	130	124	2.0
CP008925.1	h6.sal.bam	other	3802907	3802907	0	+	1	2	128	131	1.0
CP008925.1	h6.sal.bam	other	3802908	3802908	0	+	0	0	127	134	0.0
CP008925.1	h6.sal.bam	other	3802909	3802909	0	+	3	1	121	139	3.0
CP008925.1	h6.sal.bam	other	3802910	3802910	0	+	1	0	122	141	1.0
CP008925.1	h6.sal.bam	other	3802911	3802911	0	+	0	5	122	145	0.0
CP008925.1	h6.sal.bam	other	3802912	3802912	0	+	0	1	121	141	0.0
CP008925.1	h6.sal.bam	other	3802913	3802913	0	+	1	0	122	142	1.0
CP008925.1	h6.sal.bam	other	3802914	3802914	0	+	1	1	122	145	1.0
CP008925.1	h6.sal.bam	other	3802915	3802915	0	+	2	3	124	144	2.0
CP008925.1	h6.sal.bam	other	3802916	3802916	0	+	2	3	125	142	2.0
CP008925.1	h6.sal.bam	other	3802917	3802917	0	+	2	0	125	143	2.0
CP008925.1	h6.sal.bam	other	3802918	3802918	0	+	0	0	121	144	0.0
CP008925.1	h6.sal.bam	other	3802919	3802919	0	+	0	2	121	144	0.0
CP008925.1	h6.sal.bam	other	3802920	3802920	0	+	2	0	123	143	2.0
CP008925.1	h6.sal.bam	other	3802921	3802921	0	+	1	3	122	143	1.0
CP008925.1	h6.sal.bam	other	3802922	3802922	0	+	1	0	121	141	1.0
CP008925.1	h6.sal.bam	other	3802923	3802923	0	+	0	0	121	141	0.0
CP008925.1	h6.sal.bam	other	3802924	3802924	0	+	1	5	117	148	1.0
CP008925.1	h6.sal.bam	other	3802925	3802925	0	+	1	1	116	144	1.0
CP008925.1	h6.sal.bam	other	3802926	3802926	0	+	1	0	115	145	1.0
CP008925.1	h6.sal.bam	other	3802927	3802927	0	+	1	4	116	147	1.0
CP008925.1	h6.sal.bam	other	3802928	3802928	0	+	3	1	116	145	3.0
CP008925.1	h6.sal.bam	other	3802929	3802929	0	+	1	1	114	148	1.0
CP008925.1	h6.sal.bam	other	3802930	3802930	0	+	1	3	115	147	1.0
CP008925.1	h6.sal.bam	other	3802931	3802931	0	+	1	8	115	149	1.0
CP008925.1	h6.sal.bam	other	3802932	3802932	0	+	3	0	115	145	3.0
CP008925.1	h6.sal.bam	other	3802933	3802933	0	+	3	2	117	146	3.0
CP008925.1	h6.sal.bam	other	3802934	3802934	0	+	0	0	114	147	0.0
CP008925.1	h6.sal.bam	other	3802935	3802935	0	+	1	3	115	148	1.0
CP008925.1	h6.sal.bam	other	3802936	3802936	0	+	2	1	114	149	2.0
CP008925.1	h6.sal.bam	other	3802937	3802937	0	+	2	2	116	150	2.0
CP008925.1	h6.sal.bam	other	3802938	3802938	0	+	3	1	119	149	3.0
CP008925.1	h6.sal.bam	other	3802939	3802939	0	+	1	2	120	148	1.0
CP008925.1	h6.sal.bam	other	3802940	3802940	0	+	2	2	122	147	2.0
CP008925.1	h6.sal.bam	other	3802941	3802941	0	+	0	1	120	145	0.0
CP008925.1	h6.sal.bam	other	3802942	3802942	0	+	1	1	119	144	1.0
CP008925.1	h6.sal.bam	other	3802943	3802943	0	+	1	0	116	145	1.0
CP008925.1	h6.sal.bam	other	3802944	3802944	0	+	3	1	117	145	3.0
CP008925.1	h6.sal.bam	other	3802945	3802945	0	+	0	3	116	144	0.0
CP008925.1	h6.sal.bam	other	3802946	3802946	0	+	0	3	112	144	0.0
CP008925.1	h6.sal.bam	other	3802947	3802947	0	+	2	2	113	146	2.0
CP008925.1	h6.sal.bam	other	3802948	3802948	0	+	2	0	113	145	2.0
CP008925.1	h6.sal.bam	other	3802949	3802949	0	+	0	5	113	148	0.0
CP008925.1	h6.sal.bam	other	3802950	3802950	0	+	1	2	113	143	1.0
CP008925.1	h6.sal.bam	other	3802951	3802951	0	+	3	1	113	141	3.0
CP008925.1	h6.sal.bam	other	3802952	3802952	0	+	1	0	111	145	1.0
CP008925.1	h6.sal.bam	other	3802953	3802953	0	+	1	4	110	145	1.0
CP008925.1	h6.sal.bam	other	3802954	3802954	0	+	2	2	109	141	2.0
CP008925.1	h6.sal.bam	other	3802955	3802955	0	+	3	4	109	143	3.0
CP008925.1	h6.sal.bam	other	3802956	3802956	0	+	1	2	110	142	1.0
CP008925.1	h6.sal.bam	other	3802957	3802957	0	+	1	1	108	141	1.0
CP008925.1	h6.sal.bam	other	3802958	3802958	0	+	6	2	114	140	6.0
CP008925.1	h6.sal.bam	other	3802959	3802959	0	+	1	1	115	139	1.0
CP008925.1	h6.sal.bam	other	3802960	3802960	0	+	2	1	112	139	2.0
CP008925.1	h6.sal.bam	other	3802961	3802961	0	+	1	0	109	141	1.0
CP008925.1	h6.sal.bam	other	3802962	3802962	0	+	1	0	109	141	1.0
CP008925.1	h6.sal.bam	other	3802963	3802963	0	+	1	1	110	141	1.0
CP008925.1	h6.sal.bam	other	3802964	3802964	0	+	2	4	110	144	2.0
CP008925.1	h6.sal.bam	other	3802965	3802965	0	+	0	1	110	141	0.0
CP008925.1	h6.sal.bam	other	3802966	3802966	0	+	2	1	111	142	2.0
CP008925.1	h6.sal.bam	other	3802967	3802967	0	+	2	0	109	141	2.0
CP008925.1	h6.sal.bam	other	3802968	3802968	0	+	1	0	107	141	1.0
CP008925.1	h6.sal.bam	other	3802969	3802969	0	+	4	8	110	146	4.0
CP008925.1	h6.sal.bam	other	3802970	3802970	0	+	3	1	113	139	3.0
CP008925.1	h6.sal.bam	other	3802971	3802971	0	+	1	0	112	138	1.0
CP008925.1	h6.sal.bam	other	3802972	3802972	0	+	5	2	115	138	5.0
CP008925.1	h6.sal.bam	other	3802973	3802973	0	+	4	5	117	138	4.0
CP008925.1	h6.sal.bam	other	3802974	3802974	0	+	2	1	117	134	2.0
CP008925.1	h6.sal.bam	other	3802975	3802975	0	+	1	2	117	135	1.0
CP008925.1	h6.sal.bam	other	3802976	3802976	0	+	0	0	115	133	0.0
CP008925.1	h6.sal.bam	other	3802977	3802977	0	+	1	0	112	135	1.0
CP008925.1	h6.sal.bam	other	3802978	3802978	0	+	2	1	109	136	2.0
CP008925.1	h6.sal.bam	other	3802979	3802979	0	+	0	5	109	136	0.0
CP008925.1	h6.sal.bam	other	3802980	3802980	0	+	0	5	109	133	0.0
CP008925.1	h6.sal.bam	other	3802981	3802981	0	+	2	3	108	130	2.0
CP008925.1	h6.sal.bam	other	3802982	3802982	0	+	2	5	110	127	2.0
CP008925.1	h6.sal.bam	other	3802983	3802983	0	+	0	5	110	123	0.0
CP008925.1	h6.sal.bam	other	3802984	3802984	0	+	5	2	112	120	5.0
CP008925.1	h6.sal.bam	other	3802985	3802985	0	+	3	4	114	119	3.0
CP008925.1	h6.sal.bam	other	3802986	3802986	0	+	2	1	116	115	2.0
CP008925.1	h6.sal.bam	other	3802987	3802987	0	+	3	2	118	114	3.0
CP008925.1	h6.sal.bam	other	3802988	3802988	0	+	3	3	120	113	3.0
CP008925.1	h6.sal.bam	other	3802989	3802989	0	+	0	1	117	113	0.0
CP008925.1	h6.sal.bam	other	3802990	3802990	0	+	0	4	117	113	0.0
CP008925.1	h6.sal.bam	other	3802991	3802991	0	+	0	0	116	115	0.0
CP008925.1	h6.sal.bam	other	3802992	3802992	0	+	4	1	118	115	4.0
CP008925.1	h6.sal.bam	other	3802993	3802993	0	+	2	0	120	114	2.0
CP008925.1	h6.sal.bam	other	3802994	3802994	0	+	0	0	120	114	0.0
CP008925.1	h6.sal.bam	other	3802995	3802995	0	+	1	0	119	117	1.0
CP008925.1	h6.sal.bam	other	3802996	3802996	0	+	1	1	119	117	1.0
CP008925.1	h6.sal.bam	other	3802997	3802997	0	+	1	4	120	116	1.0
CP008925.1	h6.sal.bam	other	3802998	3802998	0	+	0	4	120	114	0.0
CP008925.1	h6.sal.bam	other	3802999	3802999	0	+	6	1	124	111	6.0
CP008925.1	h6.sal.bam	other	3803000	3803000	0	+	2	2	126	110	2.0
CP008925.1	h6.sal.bam	other	3803001	3803001	0	+	1	3	126	108	1.0
CP008925.1	h6.sal.bam	other	3803002	3803002	0	+	1	2	123	109	1.0
CP008925.1	h6.sal.bam	other	3803003	3803003	0	+	2	4	125	107	2.0
CP008925.1	h6.sal.bam	other	3803004	3803004	0	+	3	3	126	106	3.0
CP008925.1	h6.sal.bam	other	3803005	3803005	0	+	2	1	126	103	2.0
CP008925.1	h6.sal.bam	other	3803006	3803006	0	+	2	3	128	104	2.0
CP008925.1	h6.sal.bam	other	3803007	3803007	0	+	5	1	129	102	5.0
CP008925.1	h6.sal.bam	other	3803008	3803008	0	+	1	3	128	101	1.0
CP008925.1	h6.sal.bam	other	3803009	3803009	0	+	2	1	130	103	2.0
CP008925.1	h6.sal.bam	other	3803010	3803010	0	+	1	4	130	112	1.0
CP008925.1	h6.sal.bam	other	3803011	3803011	0	+	3	2	131	111	3.0
CP008925.1	h6.sal.bam	other	3803012	3803012	0	+	3	1	132	110	3.0
CP008925.1	h6.sal.bam	other	3803013	3803013	0	+	4	1	132	112	4.0
CP008925.1	h6.sal.bam	other	3803014	3803014	0	+	0	0	131	112	0.0
CP008925.1	h6.sal.bam	other	3803015	3803015	0	+	1	0	132	113	1.0
CP008925.1	h6.sal.bam	other	3803016	3803016	0	+	0	0	131	116	0.0
CP008925.1	h6.sal.bam	other	3803017	3803017	0	+	1	2	132	116	1.0
CP008925.1	h6.sal.bam	other	3803018	3803018	0	+	4	0	135	115	4.0
CP008925.1	h6.sal.bam	other	3803019	3803019	0	+	0	3	131	116	0.0
CP008925.1	h6.sal.bam	other	3803020	3803020	0	+	0	3	131	115	0.0
CP008925.1	h6.sal.bam	other	3803021	3803021	0	+	1	2	132	117	1.0
CP008925.1	h6.sal.bam	other	3803022	3803022	0	+	0	2	131	116	0.0
CP008925.1	h6.sal.bam	other	3803023	3803023	0	+	1	2	130	114	1.0
CP008925.1	h6.sal.bam	other	3803024	3803024	0	+	0	0	129	114	0.0
CP008925.1	h6.sal.bam	other	3803025	3803025	0	+	1	0	130	114	1.0
CP008925.1	h6.sal.bam	other	3803026	3803026	0	+	5	5	131	117	5.0
CP008925.1	h6.sal.bam	other	3803027	3803027	0	+	0	0	129	114	0.0
CP008925.1	h6.sal.bam	other	3803028	3803028	0	+	2	3	127	114	2.0
CP008925.1	h6.sal.bam	other	3803029	3803029	0	+	0	1	127	111	0.0
CP008925.1	h6.sal.bam	other	3803030	3803030	0	+	1	3	128	113	1.0
CP008925.1	h6.sal.bam	other	3803031	3803031	0	+	0	1	127	111	0.0
CP008925.1	h6.sal.bam	other	3803032	3803032	0	+	2	0	122	110	2.0
CP008925.1	h6.sal.bam	other	3803033	3803033	0	+	3	1	124	112	3.0
CP008925.1	h6.sal.bam	other	3803034	3803034	0	+	0	1	121	113	0.0
CP008925.1	h6.sal.bam	other	3803035	3803035	0	+	3	3	122	113	3.0
CP008925.1	h6.sal.bam	other	3803036	3803036	0	+	1	3	123	110	1.0
CP008925.1	h6.sal.bam	other	3803037	3803037	0	+	2	0	125	107	2.0
CP008925.1	h6.sal.bam	other	3803038	3803038	0	+	1	1	125	107	1.0
CP008925.1	h6.sal.bam	other	3803039	3803039	0	+	1	1	124	110	1.0
CP008925.1	h6.sal.bam	other	3803040	3803040	0	+	2	2	124	109	2.0
CP008925.1	h6.sal.bam	other	3803041	3803041	0	+	0	0	122	109	0.0
CP008925.1	h6.sal.bam	other	3803042	3803042	0	+	0	5	122	109	0.0
CP008925.1	h6.sal.bam	other	3803043	3803043	0	+	0	0	117	107	0.0
CP008925.1	h6.sal.bam	other	3803044	3803044	0	+	4	1	121	108	4.0
CP008925.1	h6.sal.bam	other	3803045	3803045	0	+	1	0	120	113	1.0
CP008925.1	h6.sal.bam	other	3803046	3803046	0	+	3	0	122	113	3.0
CP008925.1	h6.sal.bam	other	3803047	3803047	0	+	2	2	118	113	2.0
CP008925.1	h6.sal.bam	other	3803048	3803048	0	+	5	1	120	118	5.0
CP008925.1	h6.sal.bam	other	3803049	3803049	0	+	1	2	119	118	1.0
CP008925.1	h6.sal.bam	other	3803050	3803050	0	+	0	0	118	118	0.0
CP008925.1	h6.sal.bam	other	3803051	3803051	0	+	0	2	117	121	0.0
CP008925.1	h6.sal.bam	other	3803052	3803052	0	+	0	1	115	120	0.0
CP008925.1	h6.sal.bam	other	3803053	3803053	0	+	1	1	116	119	1.0
CP008925.1	h6.sal.bam	other	3803054	3803054	0	+	3	2	119	121	3.0
CP008925.1	h6.sal.bam	other	3803055	3803055	0	+	7	2	126	119	7.0
CP008925.1	h6.sal.bam	other	3803056	3803056	0	+	0	0	124	119	0.0
CP008925.1	h6.sal.bam	other	3803057	3803057	0	+	1	1	123	120	1.0
CP008925.1	h6.sal.bam	other	3803058	3803058	0	+	5	3	128	119	5.0
CP008925.1	h6.sal.bam	other	3803059	3803059	0	+	1	1	123	116	1.0
CP008925.1	h6.sal.bam	other	3803060	3803060	0	+	2	1	122	119	2.0
CP008925.1	h6.sal.bam	other	3803061	3803061	0	+	2	0	121	120	2.0
CP008925.1	h6.sal.bam	other	3803062	3803062	0	+	2	1	117	120	2.0
CP008925.1	h6.sal.bam	other	3803063	3803063	0	+	2	3	119	120	2.0
CP008925.1	h6.sal.bam	other	3803064	3803064	0	+	0	2	119	118	0.0
CP008925.1	h6.sal.bam	other	3803065	3803065	0	+	0	5	119	116	0.0
CP008925.1	h6.sal.bam	other	3803066	3803066	0	+	1	0	120	114	1.0
CP008925.1	h6.sal.bam	other	3803067	3803067	0	+	0	0	116	114	0.0
CP008925.1	h6.sal.bam	other	3803068	3803068	0	+	4	2	118	115	4.0
CP008925.1	h6.sal.bam	other	3803069	3803069	0	+	3	0	121	113	3.0
CP008925.1	h6.sal.bam	other	3803070	3803070	0	+	2	0	122	115	2.0
CP008925.1	h6.sal.bam	other	3803071	3803071	0	+	0	2	122	115	0.0
CP008925.1	h6.sal.bam	other	3803072	3803072	0	+	2	1	123	124	2.0
CP008925.1	h6.sal.bam	other	3803073	3803073	0	+	2	0	119	124	2.0
CP008925.1	h6.sal.bam	other	3803074	3803074	0	+	1	0	118	124	1.0
CP008925.1	h6.sal.bam	other	3803075	3803075	0	+	0	1	116	125	0.0
CP008925.1	h6.sal.bam	other	3803076	3803076	0	+	0	3	116	125	0.0
CP008925.1	h6.sal.bam	other	3803077	3803077	0	+	3	0	119	122	3.0
CP008925.1	h6.sal.bam	other	3803078	3803078	0	+	2	2	118	125	2.0
CP008925.1	h6.sal.bam	other	3803079	3803079	0	+	1	0	117	123	1.0
CP008925.1	h6.sal.bam	other	3803080	3803080	0	+	1	2	116	125	1.0
CP008925.1	h6.sal.bam	other	3803081	3803081	0	+	1	1	115	123	1.0
CP008925.1	h6.sal.bam	other	3803082	3803082	0	+	1	3	111	124	1.0
CP008925.1	h6.sal.bam	other	3803083	3803083	0	+	0	2	106	122	0.0
CP008925.1	h6.sal.bam	other	3803084	3803084	0	+	2	11	108	123	2.0
CP008925.1	h6.sal.bam	other	3803085	3803085	0	+	0	2	108	113	0.0
CP008925.1	h6.sal.bam	other	3803086	3803086	0	+	1	1	107	119	1.0
CP008925.1	h6.sal.bam	other	3803087	3803087	0	+	2	3	106	119	2.0
CP008925.1	h6.sal.bam	other	3803088	3803088	0	+	3	1	105	117	3.0
CP008925.1	h6.sal.bam	other	3803089	3803089	0	+	3	1	108	120	3.0
CP008925.1	h6.sal.bam	other	3803090	3803090	0	+	1	3	108	122	1.0
CP008925.1	h6.sal.bam	other	3803091	3803091	0	+	2	1	110	122	2.0
CP008925.1	h6.sal.bam	other	3803092	3803092	0	+	1	0	107	126	1.0
CP008925.1	h6.sal.bam	other	3803093	3803093	0	+	2	1	109	130	2.0
CP008925.1	h6.sal.bam	other	3803094	3803094	0	+	2	2	111	131	2.0
CP008925.1	h6.sal.bam	other	3803095	3803095	0	+	1	5	112	130	1.0
CP008925.1	h6.sal.bam	other	3803096	3803096	0	+	4	1	115	129	4.0
CP008925.1	h6.sal.bam	other	3803097	3803097	0	+	1	0	116	128	1.0
CP008925.1	h6.sal.bam	other	3803098	3803098	0	+	2	2	117	128	2.0
CP008925.1	h6.sal.bam	other	3803099	3803099	0	+	0	1	116	134	0.0
CP008925.1	h6.sal.bam	other	3803100	3803100	0	+	1	3	117	133	1.0
CP008925.1	h6.sal.bam	other	3803101	3803101	0	+	1	2	113	134	1.0
CP008925.1	h6.sal.bam	other	3803102	3803102	0	+	0	0	112	133	0.0
CP008925.1	h6.sal.bam	other	3803103	3803103	0	+	1	0	111	134	1.0
CP008925.1	h6.sal.bam	other	3803104	3803104	0	+	1	3	111	134	1.0
CP008925.1	h6.sal.bam	other	3803105	3803105	0	+	5	1	116	132	5.0
CP008925.1	h6.sal.bam	other	3803106	3803106	0	+	1	0	114	133	1.0
CP008925.1	h6.sal.bam	other	3803107	3803107	0	+	3	2	116	133	3.0
CP008925.1	h6.sal.bam	other	3803108	3803108	0	+	0	2	115	135	0.0
CP008925.1	h6.sal.bam	other	3803109	3803109	0	+	3	1	118	136	3.0
CP008925.1	h6.sal.bam	other	3803110	3803110	0	+	3	0	117	140	3.0
CP008925.1	h6.sal.bam	other	3803111	3803111	0	+	0	0	117	140	0.0
CP008925.1	h6.sal.bam	other	3803112	3803112	0	+	1	0	115	140	1.0
CP008925.1	h6.sal.bam	other	3803113	3803113	0	+	5	4	120	140	5.0
CP008925.1	h6.sal.bam	other	3803114	3803114	0	+	1	0	120	138	1.0
CP008925.1	h6.sal.bam	other	3803115	3803115	0	+	1	2	119	143	1.0
CP008925.1	h6.sal.bam	other	3803116	3803116	0	+	1	1	120	145	1.0
CP008925.1	h6.sal.bam	other	3803117	3803117	0	+	2	2	122	145	2.0
CP008925.1	h6.sal.bam	other	3803118	3803118	0	+	4	1	126	146	4.0
CP008925.1	h6.sal.bam	other	3803119	3803119	0	+	3	6	123	147	3.0
CP008925.1	h6.sal.bam	other	3803120	3803120	0	+	2	2	125	141	2.0
CP008925.1	h6.sal.bam	other	3803121	3803121	0	+	2	3	125	140	2.0
CP008925.1	h6.sal.bam	other	3803122	3803122	0	+	0	1	123	140	0.0
CP008925.1	h6.sal.bam	other	3803123	3803123	0	+	1	1	119	139	1.0
CP008925.1	h6.sal.bam	other	3803124	3803124	0	+	4	2	122	138	4.0
CP008925.1	h6.sal.bam	other	3803125	3803125	0	+	5	3	127	139	5.0
CP008925.1	h6.sal.bam	other	3803126	3803126	0	+	1	1	128	137	1.0
CP008925.1	h6.sal.bam	other	3803127	3803127	0	+	2	3	130	136	2.0
CP008925.1	h6.sal.bam	other	3803128	3803128	0	+	0	0	126	136	0.0
CP008925.1	h6.sal.bam	other	3803129	3803129	0	+	4	0	124	138	4.0
CP008925.1	h6.sal.bam	other	3803130	3803130	0	+	1	2	125	138	1.0
CP008925.1	h6.sal.bam	other	3803131	3803131	0	+	0	1	123	138	0.0
CP008925.1	h6.sal.bam	other	3803132	3803132	0	+	0	1	123	137	0.0
CP008925.1	h6.sal.bam	other	3803133	3803133	0	+	1	3	119	140	1.0
CP008925.1	h6.sal.bam	other	3803134	3803134	0	+	1	0	112	138	1.0
CP008925.1	h6.sal.bam	other	3803135	3803135	0	+	2	2	114	139	2.0
CP008925.1	h6.sal.bam	other	3803136	3803136	0	+	3	0	117	137	3.0
CP008925.1	h6.sal.bam	other	3803137	3803137	0	+	0	1	117	137	0.0
CP008925.1	h6.sal.bam	other	3803138	3803138	0	+	0	1	117	141	0.0
CP008925.1	h6.sal.bam	other	3803139	3803139	0	+	0	1	117	142	0.0
CP008925.1	h6.sal.bam	other	3803140	3803140	0	+	0	4	117	144	0.0
CP008925.1	h6.sal.bam	other	3803141	3803141	0	+	3	0	119	142	3.0
CP008925.1	h6.sal.bam	other	3803142	3803142	0	+	6	0	125	142	6.0
CP008925.1	h6.sal.bam	other	3803143	3803143	0	+	1	0	122	142	1.0
CP008925.1	h6.sal.bam	other	3803144	3803144	0	+	2	2	121	144	2.0
CP008925.1	h6.sal.bam	other	3803145	3803145	0	+	1	4	120	147	1.0
CP008925.1	h6.sal.bam	other	3803146	3803146	0	+	1	7	116	144	1.0
CP008925.1	h6.sal.bam	other	3803147	3803147	0	+	1	2	117	138	1.0
CP008925.1	h6.sal.bam	other	3803148	3803148	0	+	2	1	119	137	2.0
CP008925.1	h6.sal.bam	other	3803149	3803149	0	+	6	1	125	139	6.0
CP008925.1	h6.sal.bam	other	3803150	3803150	0	+	1	1	126	138	1.0
CP008925.1	h6.sal.bam	other	3803151	3803151	0	+	3	3	129	140	3.0
CP008925.1	h6.sal.bam	other	3803152	3803152	0	+	0	1	123	138	0.0
CP008925.1	h6.sal.bam	other	3803153	3803153	0	+	5	2	128	137	5.0
CP008925.1	h6.sal.bam	other	3803154	3803154	0	+	1	0	129	136	1.0
CP008925.1	h6.sal.bam	other	3803155	3803155	0	+	2	2	130	139	2.0
CP008925.1	h6.sal.bam	other	3803156	3803156	0	+	1	1	130	138	1.0
CP008925.1	h6.sal.bam	other	3803157	3803157	0	+	3	0	132	139	3.0
CP008925.1	h6.sal.bam	other	3803158	3803158	0	+	4	3	134	141	4.0
CP008925.1	h6.sal.bam	other	3803159	3803159	0	+	1	2	135	138	1.0
CP008925.1	h6.sal.bam	other	3803160	3803160	0	+	0	7	134	140	0.0
CP008925.1	h6.sal.bam	other	3803161	3803161	0	+	0	1	133	133	0.0
CP008925.1	h6.sal.bam	other	3803162	3803162	0	+	0	1	131	132	0.0
CP008925.1	h6.sal.bam	other	3803163	3803163	0	+	0	3	128	131	0.0
CP008925.1	h6.sal.bam	other	3803164	3803164	0	+	1	3	126	132	1.0
CP008925.1	h6.sal.bam	other	3803165	3803165	0	+	0	3	126	129	0.0
CP008925.1	h6.sal.bam	other	3803166	3803166	0	+	1	4	125	133	1.0
CP008925.1	h6.sal.bam	other	3803167	3803167	0	+	1	4	121	132	1.0
CP008925.1	h6.sal.bam	other	3803168	3803168	0	+	6	2	127	129	6.0
CP008925.1	h6.sal.bam	other	3803169	3803169	0	+	1	0	128	128	1.0
CP008925.1	h6.sal.bam	other	3803170	3803170	0	+	2	3	128	128	2.0
CP008925.1	h6.sal.bam	other	3803171	3803171	0	+	2	1	127	127	2.0
CP008925.1	h6.sal.bam	other	3803172	3803172	0	+	4	4	128	131	4.0
CP008925.1	h6.sal.bam	other	3803173	3803173	0	+	1	4	129	130	1.0
CP008925.1	h6.sal.bam	other	3803174	3803174	0	+	2	1	131	127	2.0
CP008925.1	h6.sal.bam	other	3803175	3803175	0	+	2	3	130	126	2.0
CP008925.1	h6.sal.bam	other	3803176	3803176	0	+	0	1	130	126	0.0
CP008925.1	h6.sal.bam	other	3803177	3803177	0	+	0	1	130	125	0.0
CP008925.1	h6.sal.bam	other	3803178	3803178	0	+	1	0	131	125	1.0
CP008925.1	h6.sal.bam	other	3803179	3803179	0	+	1	1	131	126	1.0
CP008925.1	h6.sal.bam	other	3803180	3803180	0	+	0	2	126	128	0.0
CP008925.1	h6.sal.bam	other	3803181	3803181	0	+	0	0	122	127	0.0
CP008925.1	h6.sal.bam	other	3803182	3803182	0	+	0	4	122	130	0.0
CP008925.1	h6.sal.bam	other	3803183	3803183	0	+	2	3	123	127	2.0
CP008925.1	h6.sal.bam	other	3803184	3803184	0	+	2	5	122	126	2.0
CP008925.1	h6.sal.bam	other	3803185	3803185	0	+	1	0	120	122	1.0
CP008925.1	h6.sal.bam	other	3803186	3803186	0	+	3	0	123	122	3.0
CP008925.1	h6.sal.bam	other	3803187	3803187	0	+	0	1	122	125	0.0
CP008925.1	h6.sal.bam	other	3803188	3803188	0	+	1	1	117	129	1.0
CP008925.1	h6.sal.bam	other	3803189	3803189	0	+	2	5	119	128	2.0
CP008925.1	h6.sal.bam	other	3803190	3803190	0	+	1	4	119	123	1.0
CP008925.1	h6.sal.bam	other	3803191	3803191	0	+	1	1	117	123	1.0
CP008925.1	h6.sal.bam	other	3803192	3803192	0	+	4	4	121	123	4.0
CP008925.1	h6.sal.bam	other	3803193	3803193	0	+	2	1	118	119	2.0
CP008925.1	h6.sal.bam	other	3803194	3803194	0	+	0	0	115	118	0.0
CP008925.1	h6.sal.bam	other	3803195	3803195	0	+	3	1	116	119	3.0
CP008925.1	h6.sal.bam	other	3803196	3803196	0	+	1	3	115	118	1.0
CP008925.1	h6.sal.bam	other	3803197	3803197	0	+	0	2	115	115	0.0
CP008925.1	h6.sal.bam	other	3803198	3803198	0	+	1	1	115	116	1.0
CP008925.1	h6.sal.bam	other	3803199	3803199	0	+	1	0	112	115	1.0
CP008925.1	h6.sal.bam	other	3803200	3803200	0	+	1	1	110	115	1.0
CP008925.1	h6.sal.bam	other	3803201	3803201	0	+	2	0	109	118	2.0
CP008925.1	h6.sal.bam	other	3803202	3803202	0	+	2	3	107	122	2.0
CP008925.1	h6.sal.bam	other	3803203	3803203	0	+	1	2	108	119	1.0
CP008925.1	h6.sal.bam	other	3803204	3803204	0	+	1	2	109	118	1.0
CP008925.1	h6.sal.bam	other	3803205	3803205	0	+	4	0	112	116	4.0
CP008925.1	h6.sal.bam	other	3803206	3803206	0	+	1	0	113	118	1.0
CP008925.1	h6.sal.bam	other	3803207	3803207	0	+	2	4	115	124	2.0
CP008925.1	h6.sal.bam	other	3803208	3803208	0	+	3	1	117	122	3.0
CP008925.1	h6.sal.bam	other	3803209	3803209	0	+	2	1	118	123	2.0
CP008925.1	h6.sal.bam	other	3803210	3803210	0	+	0	0	116	122	0.0
CP008925.1	h6.sal.bam	other	3803211	3803211	0	+	0	3	113	124	0.0
CP008925.1	h6.sal.bam	other	3803212	3803212	0	+	3	2	116	122	3.0
CP008925.1	h6.sal.bam	other	3803213	3803213	0	+	1	2	117	120	1.0
CP008925.1	h6.sal.bam	other	3803214	3803214	0	+	4	3	118	121	4.0
CP008925.1	h6.sal.bam	other	3803215	3803215	0	+	3	1	121	123	2.0
CP008925.1	h6.sal.bam	other	3803216	3803216	0	+	0	1	121	123	0.0
CP008925.1	h6.sal.bam	other	3803217	3803217	0	+	1	2	116	125	0.6666666666666666
CP008925.1	h6.sal.bam	other	3803218	3803218	0	+	1	4	114	129	1.0
CP008925.1	h6.sal.bam	other	3803219	3803219	0	+	2	1	115	126	1.3333333333333333
CP008925.1	h6.sal.bam	other	3803220	3803220	0	+	4	0	117	129	4.0
CP008925.1	h6.sal.bam	other	3803221	3803221	0	+	3	1	120	129	3.0
CP008925.1	h6.sal.bam	other	3803222	3803222	0	+	5	2	124	130	5.0
CP008925.1	h6.sal.bam	other	3803223	3803223	0	+	0	2	121	129	0.0
CP008925.1	h6.sal.bam	other	3803224	3803224	0	+	1	2	115	128	1.0
CP008925.1	h6.sal.bam	other	3803225	3803225	0	+	1	2	115	127	1.0
CP008925.1	h6.sal.bam	other	3803226	3803226	0	+	1	1	114	127	1.0
CP008925.1	h6.sal.bam	other	3803227	3803227	0	+	0	0	114	126	0.0
CP008925.1	h6.sal.bam	other	3803228	3803228	0	+	3	1	113	127	3.0
CP008925.1	h6.sal.bam	other	3803229	3803229	0	+	1	3	111	127	1.0
CP008925.1	h6.sal.bam	other	3803230	3803230	0	+	0	1	111	125	0.0
CP008925.1	h6.sal.bam	other	3803231	3803231	0	+	1	2	108	126	1.0
CP008925.1	h6.sal.bam	other	3803232	3803232	0	+	0	2	108	124	0.0
CP008925.1	h6.sal.bam	other	3803233	3803233	0	+	2	3	106	124	2.0
CP008925.1	h6.sal.bam	other	3803234	3803234	0	+	4	0	110	123	4.0
CP008925.1	h6.sal.bam	other	3803235	3803235	0	+	1	0	111	123	1.0
CP008925.1	h6.sal.bam	other	3803236	3803236	0	+	2	1	113	126	2.0
CP008925.1	h6.sal.bam	other	3803237	3803237	0	+	4	1	116	125	4.0
CP008925.1	h6.sal.bam	other	3803238	3803238	0	+	3	2	117	126	3.0
CP008925.1	h6.sal.bam	other	3803239	3803239	0	+	2	1	119	126	2.0
CP008925.1	h6.sal.bam	other	3803240	3803240	0	+	1	6	119	130	0.6666666666666666
CP008925.1	h6.sal.bam	other	3803241	3803241	0	+	3	3	122	126	1.5
CP008925.1	h6.sal.bam	other	3803242	3803242	0	+	2	1	124	124	1.3333333333333333
CP008925.1	h6.sal.bam	other	3803243	3803243	0	+	4	1	122	123	4.0
CP008925.1	h6.sal.bam	other	3803244	3803244	0	+	3	0	123	122	3.0
CP008925.1	h6.sal.bam	other	3803245	3803245	0	+	4	2	126	124	4.0
CP008925.1	h6.sal.bam	other	3803246	3803246	0	+	2	5	126	123	2.0
CP008925.1	h6.sal.bam	other	3803247	3803247	0	+	2	3	121	122	1.3333333333333333
CP008925.1	h6.sal.bam	other	3803248	3803248	0	+	0	1	121	119	0.0
CP008925.1	h6.sal.bam	other	3803249	3803249	0	+	3	0	124	120	1.5
CP008925.1	h6.sal.bam	other	3803250	3803250	0	+	3	3	125	120	1.5
CP008925.1	h6.sal.bam	other	3803251	3803251	0	+	2	1	127	119	1.0
CP008925.1	h6.sal.bam	other	3803252	3803252	0	+	2	0	128	119	1.3333333333333333
CP008925.1	h6.sal.bam	other	3803253	3803253	0	+	0	1	128	119	0.0
CP008925.1	h6.sal.bam	other	3803254	3803254	0	+	2	3	130	118	1.3333333333333333
CP008925.1	h6.sal.bam	other	3803255	3803255	0	+	1	2	131	118	1.0
CP008925.1	h6.sal.bam	other	3803256	3803256	0	+	0	2	131	119	0.0
CP008925.1	h6.sal.bam	other	3803257	3803257	0	+	3	2	134	117	2.0
CP008925.1	h6.sal.bam	other	3803258	3803258	0	+	3	1	135	119	3.0
CP008925.1	h6.sal.bam	other	3803259	3803259	0	+	2	1	134	120	2.0
CP008925.1	h6.sal.bam	other	3803260	3803260	0	+	1	3	135	119	1.0
CP008925.1	h6.sal.bam	other	3803261	3803261	0	+	1	3	133	120	0.6666666666666666
CP008925.1	h6.sal.bam	other	3803262	3803262	0	+	1	2	134	122	1.0
CP008925.1	h6.sal.bam	other	3803263	3803263	0	+	1	1	134	123	1.0
CP008925.1	h6.sal.bam	other	3803264	3803264	0	+	4	2	135	124	4.0
CP008925.1	h6.sal.bam	other	3803265	3803265	0	+	2	1	137	122	2.0
CP008925.1	h6.sal.bam	other	3803266	3803266	0	+	0	1	136	122	0.0
CP008925.1	h6.sal.bam	other	3803267	3803267	0	+	1	0	131	123	1.0
CP008925.1	h6.sal.bam	other	3803268	3803268	0	+	1	0	132	126	0.6666666666666666
CP008925.1	h6.sal.bam	other	3803269	3803269	0	+	3	1	132	127	2.0
CP008925.1	h6.sal.bam	other	3803270	3803270	0	+	1	0	132	128	1.0
CP008925.1	h6.sal.bam	other	3803271	3803271	0	+	1	0	132	131	1.0
CP008925.1	h6.sal.bam	other	3803272	3803272	0	+	0	3	132	131	0.0
CP008925.1	h6.sal.bam	other	3803273	3803273	0	+	0	0	132	132	0.0
CP008925.1	h6.sal.bam	other	3803274	3803274	0	+	4	2	134	134	4.0
CP008925.1	h6.sal.bam	other	3803275	3803275	0	+	2	2	134	132	2.0
CP008925.1	h6.sal.bam	other	3803276	3803276	0	+	0	4	134	133	0.0
CP008925.1	h6.sal.bam	other	3803277	3803277	0	+	1	0	132	130	0.6666666666666666
CP008925.1	h6.sal.bam	other	3803278	3803278	0	+	2	1	133	130	2.0
CP008925.1	h6.sal.bam	other	3803279	3803279	0	+	0	0	132	130	0.0
CP008925.1	h6.sal.bam	other	3803280	3803280	0	+	0	2	127	131	0.0
CP008925.1	h6.sal.bam	other	3803281	3803281	0	+	2	6	129	132	1.3333333333333333
CP008925.1	h6.sal.bam	other	3803282	3803282	0	+	2	2	129	128	1.3333333333333333
CP008925.1	h6.sal.bam	other	3803283	3803283	0	+	0	2	126	126	0.0
CP008925.1	h6.sal.bam	other	3803284	3803284	0	+	5	0	129	124	5.0
CP008925.1	h6.sal.bam	other	3803285	3803285	0	+	0	2	127	126	0.0
CP008925.1	h6.sal.bam	other	3803286	3803286	0	+	0	1	127	126	0.0
CP008925.1	h6.sal.bam	other	3803287	3803287	0	+	5	0	130	125	5.0
CP008925.1	h6.sal.bam	other	3803288	3803288	0	+	0	4	122	126	0.0
CP008925.1	h6.sal.bam	other	3803289	3803289	0	+	2	4	124	127	2.0
CP008925.1	h6.sal.bam	other	3803290	3803290	0	+	2	1	126	123	2.0
CP008925.1	h6.sal.bam	other	3803291	3803291	0	+	3	3	129	122	3.0
CP008925.1	h6.sal.bam	other	3803292	3803292	0	+	1	8	127	122	1.0
CP008925.1	h6.sal.bam	other	3803293	3803293	0	+	0	1	124	114	0.0
CP008925.1	h6.sal.bam	other	3803294	3803294	0	+	1	4	125	114	1.0
CP008925.1	h6.sal.bam	other	3803295	3803295	0	+	2	1	123	115	2.0
CP008925.1	h6.sal.bam	other	3803296	3803296	0	+	0	0	121	118	0.0
CP008925.1	h6.sal.bam	other	3803297	3803297	0	+	2	1	119	119	2.0
CP008925.1	h6.sal.bam	other	3803298	3803298	0	+	2	1	119	120	2.0
CP008925.1	h6.sal.bam	other	3803299	3803299	0	+	3	1	122	121	3.0
CP008925.1	h6.sal.bam	other	3803300	3803300	0	+	0	2	122	120	0.0
CP008925.1	h6.sal.bam	other	3803301	3803301	0	+	0	0	121	127	0.0
CP008925.1	h6.sal.bam	other	3803302	3803302	0	+	1	1	120	129	1.0
CP008925.1	h6.sal.bam	other	3803303	3803303	0	+	1	0	120	128	1.0
CP008925.1	h6.sal.bam	other	3803304	3803304	0	+	0	1	120	128	0.0
CP008925.1	h6.sal.bam	other	3803305	3803305	0	+	1	2	121	128	1.0
CP008925.1	h6.sal.bam	other	3803306	3803306	0	+	2	0	120	127	2.0
CP008925.1	h6.sal.bam	other	3803307	3803307	0	+	2	2	122	130	2.0
CP008925.1	h6.sal.bam	other	3803308	3803308	0	+	0	2	122	129	0.0
CP008925.1	h6.sal.bam	other	3803309	3803309	0	+	1	0	119	127	1.0
CP008925.1	h6.sal.bam	other	3803310	3803310	0	+	2	5	120	129	2.0
CP008925.1	h6.sal.bam	other	3803311	3803311	0	+	4	0	118	125	4.0
CP008925.1	h6.sal.bam	other	3803312	3803312	0	+	1	1	119	125	1.0
CP008925.1	h6.sal.bam	other	3803313	3803313	0	+	1	2	116	124	1.0
CP008925.1	h6.sal.bam	other	3803314	3803314	0	+	4	5	118	126	4.0
CP008925.1	h6.sal.bam	other	3803315	3803315	0	+	0	1	117	122	0.0
CP008925.1	h6.sal.bam	other	3803316	3803316	0	+	1	1	115	122	1.0
CP008925.1	h6.sal.bam	other	3803317	3803317	0	+	2	1	115	121	2.0
CP008925.1	h6.sal.bam	other	3803318	3803318	0	+	3	1	114	120	3.0
CP008925.1	h6.sal.bam	other	3803319	3803319	0	+	4	1	116	125	4.0
CP008925.1	h6.sal.bam	other	3803320	3803320	0	+	1	3	113	124	1.0
CP008925.1	h6.sal.bam	other	3803321	3803321	0	+	1	1	112	127	1.0
CP008925.1	h6.sal.bam	other	3803322	3803322	0	+	1	0	111	127	1.0
CP008925.1	h6.sal.bam	other	3803323	3803323	0	+	2	2	113	127	2.0
CP008925.1	h6.sal.bam	other	3803324	3803324	0	+	1	0	111	132	1.0
CP008925.1	h6.sal.bam	other	3803325	3803325	0	+	1	2	107	132	1.0
CP008925.1	h6.sal.bam	other	3803326	3803326	0	+	3	1	110	130	3.0
CP008925.1	h6.sal.bam	other	3803327	3803327	0	+	3	0	111	129	3.0
CP008925.1	h6.sal.bam	other	3803328	3803328	0	+	1	2	112	133	1.0
CP008925.1	h6.sal.bam	other	3803329	3803329	0	+	0	1	109	135	0.0
CP008925.1	h6.sal.bam	other	3803330	3803330	0	+	4	4	113	135	4.0
CP008925.1	h6.sal.bam	other	3803331	3803331	0	+	1	3	114	134	1.0
CP008925.1	h6.sal.bam	other	3803332	3803332	0	+	0	0	110	131	0.0
CP008925.1	h6.sal.bam	other	3803333	3803333	0	+	1	2	109	135	1.0
CP008925.1	h6.sal.bam	other	3803334	3803334	0	+	1	4	108	134	1.0
CP008925.1	h6.sal.bam	other	3803335	3803335	0	+	1	1	108	133	1.0
CP008925.1	h6.sal.bam	other	3803336	3803336	0	+	1	4	109	134	1.0
CP008925.1	h6.sal.bam	other	3803337	3803337	0	+	5	3	113	130	5.0
CP008925.1	h6.sal.bam	other	3803338	3803338	0	+	0	2	107	129	0.0
CP008925.1	h6.sal.bam	other	3803339	3803339	0	+	0	0	107	127	0.0
CP008925.1	h6.sal.bam	other	3803340	3803340	0	+	1	2	106	129	1.0
CP008925.1	h6.sal.bam	other	3803341	3803341	0	+	1	1	106	130	1.0
CP008925.1	h6.sal.bam	other	3803342	3803342	0	+	0	3	106	129	0.0
CP008925.1	h6.sal.bam	other	3803343	3803343	0	+	0	1	105	127	0.0
CP008925.1	h6.sal.bam	other	3803344	3803344	0	+	1	2	103	126	1.0
CP008925.1	h6.sal.bam	other	3803345	3803345	0	+	0	3	102	126	0.0
CP008925.1	h6.sal.bam	other	3803346	3803346	0	+	1	0	102	126	1.0
CP008925.1	h6.sal.bam	other	3803347	3803347	0	+	2	4	104	130	2.0
CP008925.1	h6.sal.bam	other	3803348	3803348	0	+	5	2	109	129	5.0
CP008925.1	h6.sal.bam	other	3803349	3803349	0	+	1	1	106	128	1.0
CP008925.1	h6.sal.bam	other	3803350	3803350	0	+	1	2	105	127	1.0
CP008925.1	h6.sal.bam	other	3803351	3803351	0	+	2	1	107	125	2.0
CP008925.1	h6.sal.bam	other	3803352	3803352	0	+	2	1	108	124	2.0
CP008925.1	h6.sal.bam	other	3803353	3803353	0	+	1	0	107	127	1.0
CP008925.1	h6.sal.bam	other	3803354	3803354	0	+	3	1	110	128	3.0
CP008925.1	h6.sal.bam	other	3803355	3803355	0	+	2	3	112	130	2.0
CP008925.1	h6.sal.bam	other	3803356	3803356	0	+	0	2	110	129	0.0
CP008925.1	h6.sal.bam	other	3803357	3803357	0	+	6	1	114	134	6.0
CP008925.1	h6.sal.bam	other	3803358	3803358	0	+	2	1	116	133	2.0
CP008925.1	h6.sal.bam	other	3803359	3803359	0	+	2	0	113	132	2.0
CP008925.1	h6.sal.bam	other	3803360	3803360	0	+	2	2	115	136	2.0
CP008925.1	h6.sal.bam	other	3803361	3803361	0	+	1	0	111	138	1.0
CP008925.1	h6.sal.bam	other	3803362	3803362	0	+	2	3	113	138	2.0
CP008925.1	h6.sal.bam	other	3803363	3803363	0	+	4	4	117	137	4.0
CP008925.1	h6.sal.bam	other	3803364	3803364	0	+	1	0	116	134	1.0
CP008925.1	h6.sal.bam	other	3803365	3803365	0	+	1	0	115	135	1.0
CP008925.1	h6.sal.bam	other	3803366	3803366	0	+	2	2	114	140	2.0
CP008925.1	h6.sal.bam	other	3803367	3803367	0	+	1	0	114	144	1.0
CP008925.1	h6.sal.bam	other	3803368	3803368	0	+	2	1	115	145	2.0
CP008925.1	h6.sal.bam	other	3803369	3803369	0	+	0	8	115	144	0.0
CP008925.1	h6.sal.bam	other	3803370	3803370	0	+	2	3	115	136	2.0
CP008925.1	h6.sal.bam	other	3803371	3803371	0	+	0	1	115	140	0.0
CP008925.1	h6.sal.bam	other	3803372	3803372	0	+	1	2	114	139	1.0
CP008925.1	h6.sal.bam	other	3803373	3803373	0	+	3	2	112	139	3.0
CP008925.1	h6.sal.bam	other	3803374	3803374	0	+	5	4	117	137	5.0
CP008925.1	h6.sal.bam	other	3803375	3803375	0	+	2	4	119	133	2.0
CP008925.1	h6.sal.bam	other	3803376	3803376	0	+	2	1	121	136	2.0
CP008925.1	h6.sal.bam	other	3803377	3803377	0	+	1	0	121	137	1.0
CP008925.1	h6.sal.bam	other	3803378	3803378	0	+	1	1	122	137	1.0
CP008925.1	h6.sal.bam	other	3803379	3803379	0	+	1	1	122	136	1.0
CP008925.1	h6.sal.bam	other	3803380	3803380	0	+	1	1	121	135	1.0
CP008925.1	h6.sal.bam	other	3803381	3803381	0	+	0	2	121	135	0.0
CP008925.1	h6.sal.bam	other	3803382	3803382	0	+	2	1	120	135	2.0
CP008925.1	h6.sal.bam	other	3803383	3803383	0	+	2	2	122	135	1.3333333333333333
CP008925.1	h6.sal.bam	other	3803384	3803384	0	+	0	0	122	133	0.0
CP008925.1	h6.sal.bam	other	3803385	3803385	0	+	0	1	120	133	0.0
CP008925.1	h6.sal.bam	other	3803386	3803386	0	+	3	1	119	135	1.5
CP008925.1	h6.sal.bam	other	3803387	3803387	0	+	1	0	119	134	0.5
CP008925.1	h6.sal.bam	other	3803388	3803388	0	+	1	3	119	136	0.5
CP008925.1	h6.sal.bam	other	3803389	3803389	0	+	3	2	118	139	1.5
CP008925.1	h6.sal.bam	other	3803390	3803390	0	+	5	1	122	138	2.5
CP008925.1	h6.sal.bam	other	3803391	3803391	0	+	7	0	128	139	3.5
CP008925.1	h6.sal.bam	other	3803392	3803392	0	+	2	4	129	139	1.0
CP008925.1	h6.sal.bam	other	3803393	3803393	0	+	6	2	125	138	3.0
CP008925.1	h6.sal.bam	other	3803394	3803394	0	+	1	1	126	137	0.5
CP008925.1	h6.sal.bam	other	3803395	3803395	0	+	2	5	128	136	1.0
CP008925.1	h6.sal.bam	other	3803396	3803396	0	+	1	3	129	131	0.5
CP008925.1	h6.sal.bam	other	3803397	3803397	0	+	2	1	131	130	1.0
CP008925.1	h6.sal.bam	other	3803398	3803398	0	+	2	3	130	130	1.0
CP008925.1	h6.sal.bam	other	3803399	3803399	0	+	0	0	126	129	0.0
CP008925.1	h6.sal.bam	other	3803400	3803400	0	+	3	3	129	129	1.5
CP008925.1	h6.sal.bam	other	3803401	3803401	0	+	2	2	131	126	1.0
CP008925.1	h6.sal.bam	other	3803402	3803402	0	+	1	4	128	125	0.5
CP008925.1	h6.sal.bam	other	3803403	3803403	0	+	1	0	129	122	0.5
CP008925.1	h6.sal.bam	other	3803404	3803404	0	+	3	0	128	123	1.5
CP008925.1	h6.sal.bam	other	3803405	3803405	0	+	1	3	128	127	0.5
CP008925.1	h6.sal.bam	other	3803406	3803406	0	+	0	3	127	125	0.0
CP008925.1	h6.sal.bam	other	3803407	3803407	0	+	1	1	127	122	0.5
CP008925.1	h6.sal.bam	other	3803408	3803408	0	+	3	1	130	122	1.5
CP008925.1	h6.sal.bam	other	3803409	3803409	0	+	2	3	124	123	1.0
CP008925.1	h6.sal.bam	other	3803410	3803410	0	+	2	2	126	120	1.3333333333333333
CP008925.1	h6.sal.bam	other	3803411	3803411	0	+	0	1	126	122	0.0
CP008925.1	h6.sal.bam	other	3803412	3803412	0	+	1	2	127	123	0.5
CP008925.1	h6.sal.bam	other	3803413	3803413	0	+	2	1	128	122	1.0
CP008925.1	h6.sal.bam	other	3803414	3803414	0	+	2	3	130	121	1.0
CP008925.1	h6.sal.bam	other	3803415	3803415	0	+	2	0	132	118	1.0
CP008925.1	h6.sal.bam	other	3803416	3803416	0	+	1	1	132	121	0.5
CP008925.1	h6.sal.bam	other	3803417	3803417	0	+	6	0	138	121	3.0
CP008925.1	h6.sal.bam	other	3803418	3803418	0	+	1	2	139	121	0.6666666666666666
CP008925.1	h6.sal.bam	other	3803419	3803419	0	+	1	1	139	123	0.6666666666666666
CP008925.1	h6.sal.bam	other	3803420	3803420	0	+	1	2	139	124	1.0
CP008925.1	h6.sal.bam	other	3803421	3803421	0	+	2	5	141	123	2.0
CP008925.1	h6.sal.bam	other	3803422	3803422	0	+	3	3	142	119	3.0
CP008925.1	h6.sal.bam	other	3803423	3803423	0	+	4	1	141	119	4.0
CP008925.1	h6.sal.bam	other	3803424	3803424	0	+	1	0	141	120	1.0
CP008925.1	h6.sal.bam	other	3803425	3803425	0	+	3	0	144	121	3.0
CP008925.1	h6.sal.bam	other	3803426	3803426	0	+	5	4	145	125	5.0
CP008925.1	h6.sal.bam	other	3803427	3803427	0	+	2	1	143	124	2.0
CP008925.1	h6.sal.bam	other	3803428	3803428	0	+	1	0	144	124	1.0
CP008925.1	h6.sal.bam	other	3803429	3803429	0	+	2	3	146	132	2.0
CP008925.1	h6.sal.bam	other	3803430	3803430	0	+	2	2	138	130	2.0
CP008925.1	h6.sal.bam	other	3803431	3803431	0	+	1	7	139	129	1.0
CP008925.1	h6.sal.bam	other	3803432	3803432	0	+	0	3	139	124	0.0
CP008925.1	h6.sal.bam	other	3803433	3803433	0	+	2	2	141	122	2.0
CP008925.1	h6.sal.bam	other	3803434	3803434	0	+	1	1	140	120	1.0
CP008925.1	h6.sal.bam	other	3803435	3803435	0	+	4	3	142	119	4.0
CP008925.1	h6.sal.bam	other	3803436	3803436	0	+	0	1	139	119	0.0
CP008925.1	h6.sal.bam	other	3803437	3803437	0	+	2	1	133	121	2.0
CP008925.1	h6.sal.bam	other	3803438	3803438	0	+	1	1	134	121	1.0
CP008925.1	h6.sal.bam	other	3803439	3803439	0	+	1	4	135	120	1.0
CP008925.1	h6.sal.bam	other	3803440	3803440	0	+	2	6	137	116	2.0
CP008925.1	h6.sal.bam	other	3803441	3803441	0	+	0	1	137	111	0.0
CP008925.1	h6.sal.bam	other	3803442	3803442	0	+	0	1	133	113	0.0
CP008925.1	h6.sal.bam	other	3803443	3803443	0	+	2	4	135	114	2.0
CP008925.1	h6.sal.bam	other	3803444	3803444	0	+	0	3	135	110	0.0
CP008925.1	h6.sal.bam	other	3803445	3803445	0	+	3	0	137	107	3.0
CP008925.1	h6.sal.bam	other	3803446	3803446	0	+	3	1	139	109	3.0
CP008925.1	h6.sal.bam	other	3803447	3803447	0	+	3	1	139	110	3.0
CP008925.1	h6.sal.bam	other	3803448	3803448	0	+	0	3	139	109	0.0
CP008925.1	h6.sal.bam	other	3803449	3803449	0	+	1	3	135	109	1.0
CP008925.1	h6.sal.bam	other	3803450	3803450	0	+	1	0	134	106	1.0
CP008925.1	h6.sal.bam	other	3803451	3803451	0	+	1	2	133	108	1.0
CP008925.1	h6.sal.bam	other	3803452	3803452	0	+	5	0	137	106	5.0
CP008925.1	h6.sal.bam	other	3803453	3803453	0	+	3	1	139	109	3.0
CP008925.1	h6.sal.bam	other	3803454	3803454	0	+	0	0	138	108	0.0
CP008925.1	h6.sal.bam	other	3803455	3803455	0	+	1	2	138	109	1.0
CP008925.1	h6.sal.bam	other	3803456	3803456	0	+	2	1	138	107	2.0
CP008925.1	h6.sal.bam	other	3803457	3803457	0	+	1	1	139	107	1.0
CP008925.1	h6.sal.bam	other	3803458	3803458	0	+	4	0	140	110	4.0
CP008925.1	h6.sal.bam	other	3803459	3803459	0	+	0	2	140	111	0.0
CP008925.1	h6.sal.bam	other	3803460	3803460	0	+	1	1	141	109	1.0
CP008925.1	h6.sal.bam	other	3803461	3803461	0	+	4	3	143	108	4.0
CP008925.1	h6.sal.bam	other	3803462	3803462	0	+	2	0	144	112	2.0
CP008925.1	h6.sal.bam	other	3803463	3803463	0	+	3	6	145	115	3.0
CP008925.1	h6.sal.bam	other	3803464	3803464	0	+	1	1	144	111	1.0
CP008925.1	h6.sal.bam	other	3803465	3803465	0	+	1	2	140	113	1.0
CP008925.1	h6.sal.bam	other	3803466	3803466	0	+	3	2	134	112	3.0
CP008925.1	h6.sal.bam	other	3803467	3803467	0	+	0	1	134	111	0.0
CP008925.1	h6.sal.bam	other	3803468	3803468	0	+	1	0	129	111	1.0
CP008925.1	h6.sal.bam	other	3803469	3803469	0	+	1	0	129	112	1.0
CP008925.1	h6.sal.bam	other	3803470	3803470	0	+	0	1	127	112	0.0
CP008925.1	h6.sal.bam	other	3803471	3803471	0	+	0	0	124	114	0.0
CP008925.1	h6.sal.bam	other	3803472	3803472	0	+	1	1	123	117	1.0
CP008925.1	h6.sal.bam	other	3803473	3803473	0	+	1	2	124	116	1.0
CP008925.1	h6.sal.bam	other	3803474	3803474	0	+	1	0	125	116	1.0
CP008925.1	h6.sal.bam	other	3803475	3803475	0	+	2	1	124	116	2.0
CP008925.1	h6.sal.bam	other	3803476	3803476	0	+	2	0	124	116	2.0
CP008925.1	h6.sal.bam	other	3803477	3803477	0	+	1	1	124	116	1.0
CP008925.1	h6.sal.bam	other	3803478	3803478	0	+	0	1	123	120	0.0
CP008925.1	h6.sal.bam	other	3803479	3803479	0	+	1	5	121	121	1.0
CP008925.1	h6.sal.bam	other	3803480	3803480	0	+	1	1	121	120	1.0
CP008925.1	h6.sal.bam	other	3803481	3803481	0	+	4	0	125	121	4.0
CP008925.1	h6.sal.bam	other	3803482	3803482	0	+	2	1	126	124	2.0
CP008925.1	h6.sal.bam	other	3803483	3803483	0	+	3	2	126	125	3.0
CP008925.1	h6.sal.bam	other	3803484	3803484	0	+	3	1	125	125	3.0
CP008925.1	h6.sal.bam	other	3803485	3803485	0	+	0	3	125	124	0.0
CP008925.1	h6.sal.bam	other	3803486	3803486	0	+	2	1	127	123	2.0
CP008925.1	h6.sal.bam	other	3803487	3803487	0	+	1	1	127	122	1.0
CP008925.1	h6.sal.bam	other	3803488	3803488	0	+	0	1	125	121	0.0
CP008925.1	h6.sal.bam	other	3803489	3803489	0	+	1	1	124	126	1.0
CP008925.1	h6.sal.bam	other	3803490	3803490	0	+	2	1	117	126	2.0
CP008925.1	h6.sal.bam	other	3803491	3803491	0	+	2	1	119	128	2.0
CP008925.1	h6.sal.bam	other	3803492	3803492	0	+	1	4	120	127	1.0
CP008925.1	h6.sal.bam	other	3803493	3803493	0	+	0	0	119	127	0.0
CP008925.1	h6.sal.bam	other	3803494	3803494	0	+	1	3	119	127	1.0
CP008925.1	h6.sal.bam	other	3803495	3803495	0	+	2	0	120	126	2.0
CP008925.1	h6.sal.bam	other	3803496	3803496	0	+	3	1	121	126	3.0
CP008925.1	h6.sal.bam	other	3803497	3803497	0	+	1	3	118	125	1.0
CP008925.1	h6.sal.bam	other	3803498	3803498	0	+	1	2	116	126	1.0
CP008925.1	h6.sal.bam	other	3803499	3803499	0	+	4	1	111	125	4.0
CP008925.1	h6.sal.bam	other	3803500	3803500	0	+	4	4	115	125	4.0
CP008925.1	h6.sal.bam	other	3803501	3803501	0	+	2	3	117	121	2.0
CP008925.1	h6.sal.bam	other	3803502	3803502	0	+	0	1	113	122	0.0
CP008925.1	h6.sal.bam	other	3803503	3803503	0	+	1	8	114	122	1.0
CP008925.1	h6.sal.bam	other	3803504	3803504	0	+	0	2	112	117	0.0
CP008925.1	h6.sal.bam	other	3803505	3803505	0	+	0	0	111	116	0.0
CP008925.1	h6.sal.bam	other	3803506	3803506	0	+	2	2	112	116	2.0
CP008925.1	h6.sal.bam	other	3803507	3803507	0	+	0	1	112	129	0.0
CP008925.1	h6.sal.bam	other	3803508	3803508	0	+	0	0	110	128	0.0
CP008925.1	h6.sal.bam	other	3803509	3803509	0	+	3	0	110	128	3.0
CP008925.1	h6.sal.bam	other	3803510	3803510	0	+	0	3	107	132	0.0
CP008925.1	h6.sal.bam	other	3803511	3803511	0	+	1	3	108	132	1.0
CP008925.1	h6.sal.bam	other	3803512	3803512	0	+	4	1	110	130	4.0
CP008925.1	h6.sal.bam	other	3803513	3803513	0	+	0	0	106	132	0.0
CP008925.1	h6.sal.bam	other	3803514	3803514	0	+	0	0	106	134	0.0
CP008925.1	h6.sal.bam	other	3803515	3803515	0	+	1	1	107	134	1.0
CP008925.1	h6.sal.bam	other	3803516	3803516	0	+	1	4	108	134	1.0
CP008925.1	h6.sal.bam	other	3803517	3803517	0	+	1	1	109	130	1.0
CP008925.1	h6.sal.bam	other	3803518	3803518	0	+	3	0	110	130	3.0
CP008925.1	h6.sal.bam	other	3803519	3803519	0	+	0	0	107	130	0.0
CP008925.1	h6.sal.bam	other	3803520	3803520	0	+	1	2	102	131	1.0
CP008925.1	h6.sal.bam	other	3803521	3803521	0	+	3	2	105	129	3.0
CP008925.1	h6.sal.bam	other	3803522	3803522	0	+	1	1	106	127	1.0
CP008925.1	h6.sal.bam	other	3803523	3803523	0	+	3	2	108	130	3.0
CP008925.1	h6.sal.bam	other	3803524	3803524	0	+	1	1	101	129	1.0
CP008925.1	h6.sal.bam	other	3803525	3803525	0	+	1	2	102	129	1.0
CP008925.1	h6.sal.bam	other	3803526	3803526	0	+	3	0	105	128	3.0
CP008925.1	h6.sal.bam	other	3803527	3803527	0	+	0	3	105	130	0.0
CP008925.1	h6.sal.bam	other	3803528	3803528	0	+	4	1	107	127	4.0
CP008925.1	h6.sal.bam	other	3803529	3803529	0	+	2	0	109	126	2.0
CP008925.1	h6.sal.bam	other	3803530	3803530	0	+	0	0	108	127	0.0
CP008925.1	h6.sal.bam	other	3803531	3803531	0	+	3	1	109	129	3.0
CP008925.1	h6.sal.bam	other	3803532	3803532	0	+	2	3	106	129	2.0
CP008925.1	h6.sal.bam	other	3803533	3803533	0	+	2	1	108	127	2.0
CP008925.1	h6.sal.bam	other	3803534	3803534	0	+	1	2	109	127	1.0
CP008925.1	h6.sal.bam	other	3803535	3803535	0	+	1	3	105	127	1.0
CP008925.1	h6.sal.bam	other	3803536	3803536	0	+	2	2	107	124	2.0
CP008925.1	h6.sal.bam	other	3803537	3803537	0	+	3	3	108	124	3.0
CP008925.1	h6.sal.bam	other	3803538	3803538	0	+	2	2	106	123	2.0
CP008925.1	h6.sal.bam	other	3803539	3803539	0	+	1	4	107	121	1.0
CP008925.1	h6.sal.bam	other	3803540	3803540	0	+	4	0	110	119	4.0
CP008925.1	h6.sal.bam	other	3803541	3803541	0	+	2	1	110	119	2.0
CP008925.1	h6.sal.bam	other	3803542	3803542	0	+	1	1	111	118	1.0
CP008925.1	h6.sal.bam	other	3803543	3803543	0	+	4	1	114	120	4.0
CP008925.1	h6.sal.bam	other	3803544	3803544	0	+	1	2	114	120	1.0
CP008925.1	h6.sal.bam	other	3803545	3803545	0	+	1	1	115	119	1.0
CP008925.1	h6.sal.bam	other	3803546	3803546	0	+	0	3	114	120	0.0
CP008925.1	h6.sal.bam	other	3803547	3803547	0	+	3	0	116	119	3.0
CP008925.1	h6.sal.bam	other	3803548	3803548	0	+	1	2	117	119	1.0
CP008925.1	h6.sal.bam	other	3803549	3803549	0	+	1	1	114	120	1.0
CP008925.1	h6.sal.bam	other	3803550	3803550	0	+	2	0	115	123	2.0
CP008925.1	h6.sal.bam	other	3803551	3803551	0	+	1	1	116	123	1.0
CP008925.1	h6.sal.bam	other	3803552	3803552	0	+	2	4	117	123	2.0
CP008925.1	h6.sal.bam	other	3803553	3803553	0	+	2	3	119	122	2.0
CP008925.1	h6.sal.bam	other	3803554	3803554	0	+	3	3	121	119	3.0
CP008925.1	h6.sal.bam	other	3803555	3803555	0	+	1	2	121	116	1.0
CP008925.1	h6.sal.bam	other	3803556	3803556	0	+	3	3	118	118	3.0
CP008925.1	h6.sal.bam	other	3803557	3803557	0	+	2	2	117	116	2.0
CP008925.1	h6.sal.bam	other	3803558	3803558	0	+	2	2	119	114	2.0
CP008925.1	h6.sal.bam	other	3803559	3803559	0	+	2	2	118	119	2.0
CP008925.1	h6.sal.bam	other	3803560	3803560	0	+	0	0	118	117	0.0
CP008925.1	h6.sal.bam	other	3803561	3803561	0	+	3	4	119	121	3.0
CP008925.1	h6.sal.bam	other	3803562	3803562	0	+	0	1	118	117	0.0
CP008925.1	h6.sal.bam	other	3803563	3803563	0	+	1	1	119	117	1.0
CP008925.1	h6.sal.bam	other	3803564	3803564	0	+	0	5	117	117	0.0
CP008925.1	h6.sal.bam	other	3803565	3803565	0	+	0	0	115	116	0.0
CP008925.1	h6.sal.bam	other	3803566	3803566	0	+	5	2	118	122	5.0
CP008925.1	h6.sal.bam	other	3803567	3803567	0	+	1	2	119	123	1.0
CP008925.1	h6.sal.bam	other	3803568	3803568	0	+	2	0	121	123	2.0
CP008925.1	h6.sal.bam	other	3803569	3803569	0	+	2	2	122	123	2.0
CP008925.1	h6.sal.bam	other	3803570	3803570	0	+	1	0	121	121	1.0
CP008925.1	h6.sal.bam	other	3803571	3803571	0	+	1	2	119	121	1.0
CP008925.1	h6.sal.bam	other	3803572	3803572	0	+	1	2	119	125	1.0
CP008925.1	h6.sal.bam	other	3803573	3803573	0	+	2	1	120	123	2.0
CP008925.1	h6.sal.bam	other	3803574	3803574	0	+	1	2	113	128	1.0
CP008925.1	h6.sal.bam	other	3803575	3803575	0	+	1	2	114	126	1.0
CP008925.1	h6.sal.bam	other	3803576	3803576	0	+	0	2	111	124	0.0
CP008925.1	h6.sal.bam	other	3803577	3803577	0	+	3	1	113	126	3.0
CP008925.1	h6.sal.bam	other	3803578	3803578	0	+	1	2	113	125	1.0
CP008925.1	h6.sal.bam	other	3803579	3803579	0	+	3	1	116	126	3.0
CP008925.1	h6.sal.bam	other	3803580	3803580	0	+	0	1	116	125	0.0
CP008925.1	h6.sal.bam	other	3803581	3803581	0	+	2	15	118	127	2.0
CP008925.1	h6.sal.bam	other	3803582	3803582	0	+	1	2	119	112	1.0
CP008925.1	h6.sal.bam	other	3803583	3803583	0	+	7	2	126	113	7.0
CP008925.1	h6.sal.bam	other	3803584	3803584	0	+	4	0	127	115	4.0
CP008925.1	h6.sal.bam	other	3803585	3803585	0	+	1	4	128	115	1.0
CP008925.1	h6.sal.bam	other	3803586	3803586	0	+	1	0	128	113	1.0
CP008925.1	h6.sal.bam	other	3803587	3803587	0	+	1	3	125	114	1.0
CP008925.1	h6.sal.bam	other	3803588	3803588	0	+	2	2	127	111	2.0
CP008925.1	h6.sal.bam	other	3803589	3803589	0	+	2	0	129	113	2.0
CP008925.1	h6.sal.bam	other	3803590	3803590	0	+	1	1	127	115	1.0
CP008925.1	h6.sal.bam	other	3803591	3803591	0	+	0	0	127	115	0.0
CP008925.1	h6.sal.bam	other	3803592	3803592	0	+	5	1	132	115	5.0
CP008925.1	h6.sal.bam	other	3803593	3803593	0	+	0	0	129	114	0.0
CP008925.1	h6.sal.bam	other	3803594	3803594	0	+	1	1	130	115	1.0
CP008925.1	h6.sal.bam	other	3803595	3803595	0	+	4	0	133	115	4.0
CP008925.1	h6.sal.bam	other	3803596	3803596	0	+	2	3	131	115	2.0
CP008925.1	h6.sal.bam	other	3803597	3803597	0	+	1	1	129	113	1.0
CP008925.1	h6.sal.bam	other	3803598	3803598	0	+	0	1	129	112	0.0
CP008925.1	h6.sal.bam	other	3803599	3803599	0	+	0	1	128	118	0.0
CP008925.1	h6.sal.bam	other	3803600	3803600	0	+	0	2	127	118	0.0
CP008925.1	h6.sal.bam	other	3803601	3803601	0	+	1	1	125	117	1.0
CP008925.1	h6.sal.bam	other	3803602	3803602	0	+	1	0	126	117	1.0
CP008925.1	h6.sal.bam	other	3803603	3803603	0	+	3	0	125	118	3.0
CP008925.1	h6.sal.bam	other	3803604	3803604	0	+	1	1	124	118	1.0
CP008925.1	h6.sal.bam	other	3803605	3803605	0	+	2	1	122	119	2.0
CP008925.1	h6.sal.bam	other	3803606	3803606	0	+	1	1	123	118	1.0
CP008925.1	h6.sal.bam	other	3803607	3803607	0	+	0	1	121	120	0.0
CP008925.1	h6.sal.bam	other	3803608	3803608	0	+	1	1	121	119	1.0
CP008925.1	h6.sal.bam	other	3803609	3803609	0	+	3	2	122	121	3.0
CP008925.1	h6.sal.bam	other	3803610	3803610	0	+	1	0	122	119	1.0
CP008925.1	h6.sal.bam	other	3803611	3803611	0	+	0	2	120	122	0.0
CP008925.1	h6.sal.bam	other	3803612	3803612	0	+	1	3	118	124	1.0
CP008925.1	h6.sal.bam	other	3803613	3803613	0	+	2	0	117	121	2.0
CP008925.1	h6.sal.bam	other	3803614	3803614	0	+	0	1	117	121	0.0
CP008925.1	h6.sal.bam	other	3803615	3803615	0	+	5	0	117	121	5.0
CP008925.1	h6.sal.bam	other	3803616	3803616	0	+	1	1	116	122	1.0
CP008925.1	h6.sal.bam	other	3803617	3803617	0	+	1	1	117	121	1.0
CP008925.1	h6.sal.bam	other	3803618	3803618	0	+	2	1	116	121	2.0
CP008925.1	h6.sal.bam	other	3803619	3803619	0	+	2	1	116	121	2.0
CP008925.1	h6.sal.bam	other	3803620	3803620	0	+	0	2	116	121	0.0
CP008925.1	h6.sal.bam	other	3803621	3803621	0	+	0	2	112	120	0.0
CP008925.1	h6.sal.bam	other	3803622	3803622	0	+	2	2	114	120	2.0
CP008925.1	h6.sal.bam	other	3803623	3803623	0	+	1	1	115	118	1.0
CP008925.1	h6.sal.bam	other	3803624	3803624	0	+	4	4	118	120	4.0
CP008925.1	h6.sal.bam	other	3803625	3803625	0	+	2	1	117	118	2.0
CP008925.1	h6.sal.bam	other	3803626	3803626	0	+	0	0	114	117	0.0
CP008925.1	h6.sal.bam	other	3803627	3803627	0	+	0	3	114	117	0.0
CP008925.1	h6.sal.bam	other	3803628	3803628	0	+	0	0	112	117	0.0
CP008925.1	h6.sal.bam	other	3803629	3803629	0	+	0	4	109	118	0.0
CP008925.1	h6.sal.bam	other	3803630	3803630	0	+	2	1	108	116	2.0
CP008925.1	h6.sal.bam	other	3803631	3803631	0	+	4	2	109	117	4.0
CP008925.1	h6.sal.bam	other	3803632	3803632	0	+	1	2	108	115	1.0
CP008925.1	h6.sal.bam	other	3803633	3803633	0	+	3	3	111	116	3.0
CP008925.1	h6.sal.bam	other	3803634	3803634	0	+	1	0	110	117	1.0
CP008925.1	h6.sal.bam	other	3803635	3803635	0	+	1	4	108	117	1.0
CP008925.1	h6.sal.bam	other	3803636	3803636	0	+	1	0	109	113	1.0
CP008925.1	h6.sal.bam	other	3803637	3803637	0	+	1	2	110	114	1.0
CP008925.1	h6.sal.bam	other	3803638	3803638	0	+	4	1	113	113	4.0
CP008925.1	h6.sal.bam	other	3803639	3803639	0	+	0	4	113	115	0.0
CP008925.1	h6.sal.bam	other	3803640	3803640	0	+	2	6	115	115	2.0
CP008925.1	h6.sal.bam	other	3803641	3803641	0	+	4	3	115	112	4.0
CP008925.1	h6.sal.bam	other	3803642	3803642	0	+	3	2	117	114	3.0
CP008925.1	h6.sal.bam	other	3803643	3803643	0	+	2	0	116	115	2.0
CP008925.1	h6.sal.bam	other	3803644	3803644	0	+	0	1	113	117	0.0
CP008925.1	h6.sal.bam	other	3803645	3803645	0	+	1	4	114	118	1.0
CP008925.1	h6.sal.bam	other	3803646	3803646	0	+	2	1	116	114	2.0
CP008925.1	h6.sal.bam	other	3803647	3803647	0	+	1	5	115	115	1.0
CP008925.1	h6.sal.bam	other	3803648	3803648	0	+	3	1	116	112	3.0
CP008925.1	h6.sal.bam	other	3803649	3803649	0	+	2	2	117	113	2.0
CP008925.1	h6.sal.bam	other	3803650	3803650	0	+	3	2	119	111	3.0
CP008925.1	h6.sal.bam	other	3803651	3803651	0	+	1	0	120	112	1.0
CP008925.1	h6.sal.bam	other	3803652	3803652	0	+	0	2	118	116	0.0
CP008925.1	h6.sal.bam	other	3803653	3803653	0	+	2	1	119	116	2.0
CP008925.1	h6.sal.bam	other	3803654	3803654	0	+	5	0	121	115	5.0
CP008925.1	h6.sal.bam	other	3803655	3803655	0	+	1	2	122	115	1.0
CP008925.1	h6.sal.bam	other	3803656	3803656	0	+	0	1	119	119	0.0
CP008925.1	h6.sal.bam	other	3803657	3803657	0	+	0	2	119	118	0.0
CP008925.1	h6.sal.bam	other	3803658	3803658	0	+	0	4	110	122	0.0
CP008925.1	h6.sal.bam	other	3803659	3803659	0	+	1	0	107	118	1.0
CP008925.1	h6.sal.bam	other	3803660	3803660	0	+	1	2	107	119	1.0
CP008925.1	h6.sal.bam	other	3803661	3803661	0	+	0	1	106	117	0.0
CP008925.1	h6.sal.bam	other	3803662	3803662	0	+	0	1	105	116	0.0
CP008925.1	h6.sal.bam	other	3803663	3803663	0	+	3	3	107	120	3.0
CP008925.1	h6.sal.bam	other	3803664	3803664	0	+	0	2	104	117	0.0
CP008925.1	h6.sal.bam	other	3803665	3803665	0	+	1	1	105	115	1.0
CP008925.1	h6.sal.bam	other	3803666	3803666	0	+	0	0	105	114	0.0
CP008925.1	h6.sal.bam	other	3803667	3803667	0	+	1	0	101	114	1.0
CP008925.1	h6.sal.bam	other	3803668	3803668	0	+	2	1	102	114	2.0
CP008925.1	h6.sal.bam	other	3803669	3803669	0	+	1	1	102	113	1.0
CP008925.1	h6.sal.bam	other	3803670	3803670	0	+	2	0	100	115	2.0
CP008925.1	h6.sal.bam	other	3803671	3803671	0	+	1	1	100	118	1.0
CP008925.1	h6.sal.bam	other	3803672	3803672	0	+	0	7	100	118	0.0
CP008925.1	h6.sal.bam	other	3803673	3803673	0	+	6	1	106	113	6.0
CP008925.1	h6.sal.bam	other	3803674	3803674	0	+	1	0	107	113	1.0
CP008925.1	h6.sal.bam	other	3803675	3803675	0	+	2	1	109	115	2.0
CP008925.1	h6.sal.bam	other	3803676	3803676	0	+	5	1	108	119	5.0
CP008925.1	h6.sal.bam	other	3803677	3803677	0	+	3	1	111	119	3.0
CP008925.1	h6.sal.bam	other	3803678	3803678	0	+	0	1	109	118	0.0
CP008925.1	h6.sal.bam	other	3803679	3803679	0	+	4	2	113	118	4.0
CP008925.1	h6.sal.bam	other	3803680	3803680	0	+	2	2	115	116	2.0
CP008925.1	h6.sal.bam	other	3803681	3803681	0	+	1	1	115	116	1.0
CP008925.1	h6.sal.bam	other	3803682	3803682	0	+	1	3	112	120	1.0
CP008925.1	h6.sal.bam	other	3803683	3803683	0	+	1	0	113	119	1.0
CP008925.1	h6.sal.bam	other	3803684	3803684	0	+	4	3	117	120	4.0
CP008925.1	h6.sal.bam	other	3803685	3803685	0	+	2	4	118	120	2.0
CP008925.1	h6.sal.bam	other	3803686	3803686	0	+	1	0	117	117	1.0
CP008925.1	h6.sal.bam	other	3803687	3803687	0	+	2	0	119	117	2.0
CP008925.1	h6.sal.bam	other	3803688	3803688	0	+	0	0	117	119	0.0
CP008925.1	h6.sal.bam	other	3803689	3803689	0	+	4	1	116	123	4.0
CP008925.1	h6.sal.bam	other	3803690	3803690	0	+	1	1	117	123	1.0
CP008925.1	h6.sal.bam	other	3803691	3803691	0	+	3	0	120	122	3.0
CP008925.1	h6.sal.bam	other	3803692	3803692	0	+	0	1	118	122	0.0
CP008925.1	h6.sal.bam	other	3803693	3803693	0	+	4	1	121	130	4.0
CP008925.1	h6.sal.bam	other	3803694	3803694	0	+	1	1	120	130	1.0
CP008925.1	h6.sal.bam	other	3803695	3803695	0	+	0	1	117	130	0.0
CP008925.1	h6.sal.bam	other	3803696	3803696	0	+	0	2	117	138	0.0
CP008925.1	h6.sal.bam	other	3803697	3803697	0	+	3	2	120	136	3.0
CP008925.1	h6.sal.bam	other	3803698	3803698	0	+	2	2	121	136	2.0
CP008925.1	h6.sal.bam	other	3803699	3803699	0	+	0	2	116	136	0.0
CP008925.1	h6.sal.bam	other	3803700	3803700	0	+	2	2	118	135	2.0
CP008925.1	h6.sal.bam	other	3803701	3803701	0	+	2	1	118	135	2.0
CP008925.1	h6.sal.bam	other	3803702	3803702	0	+	0	0	118	137	0.0
CP008925.1	h6.sal.bam	other	3803703	3803703	0	+	2	1	120	139	2.0
CP008925.1	h6.sal.bam	other	3803704	3803704	0	+	1	1	121	138	1.0
CP008925.1	h6.sal.bam	other	3803705	3803705	0	+	2	2	123	137	2.0
CP008925.1	h6.sal.bam	other	3803706	3803706	0	+	1	3	120	135	1.0
CP008925.1	h6.sal.bam	other	3803707	3803707	0	+	1	1	116	132	1.0
CP008925.1	h6.sal.bam	other	3803708	3803708	0	+	2	4	118	134	2.0
CP008925.1	h6.sal.bam	other	3803709	3803709	0	+	1	0	119	132	1.0
CP008925.1	h6.sal.bam	other	3803710	3803710	0	+	1	1	119	132	1.0
CP008925.1	h6.sal.bam	other	3803711	3803711	0	+	1	0	119	133	1.0
CP008925.1	h6.sal.bam	other	3803712	3803712	0	+	1	2	115	133	1.0
CP008925.1	h6.sal.bam	other	3803713	3803713	0	+	0	2	115	132	0.0
CP008925.1	h6.sal.bam	other	3803714	3803714	0	+	1	4	115	130	1.0
CP008925.1	h6.sal.bam	other	3803715	3803715	0	+	0	2	112	131	0.0
CP008925.1	h6.sal.bam	other	3803716	3803716	0	+	0	5	110	131	0.0
CP008925.1	h6.sal.bam	other	3803717	3803717	0	+	4	2	111	126	4.0
CP008925.1	h6.sal.bam	other	3803718	3803718	0	+	1	4	110	129	1.0
CP008925.1	h6.sal.bam	other	3803719	3803719	0	+	0	1	110	125	0.0
CP008925.1	h6.sal.bam	other	3803720	3803720	0	+	0	0	109	126	0.0
CP008925.1	h6.sal.bam	other	3803721	3803721	0	+	0	1	106	129	0.0
CP008925.1	h6.sal.bam	other	3803722	3803722	0	+	3	2	109	128	3.0
CP008925.1	h6.sal.bam	other	3803723	3803723	0	+	0	2	106	126	0.0
CP008925.1	h6.sal.bam	other	3803724	3803724	0	+	2	2	103	128	2.0
CP008925.1	h6.sal.bam	other	3803725	3803725	0	+	1	1	104	126	1.0
CP008925.1	h6.sal.bam	other	3803726	3803726	0	+	3	4	106	127	3.0
CP008925.1	h6.sal.bam	other	3803727	3803727	0	+	1	2	105	124	1.0
CP008925.1	h6.sal.bam	other	3803728	3803728	0	+	2	0	102	123	2.0
CP008925.1	h6.sal.bam	other	3803729	3803729	0	+	1	4	103	123	1.0
CP008925.1	h6.sal.bam	other	3803730	3803730	0	+	0	2	102	120	0.0
CP008925.1	h6.sal.bam	other	3803731	3803731	0	+	1	2	103	118	1.0
CP008925.1	h6.sal.bam	other	3803732	3803732	0	+	3	4	106	117	3.0
CP008925.1	h6.sal.bam	other	3803733	3803733	0	+	2	0	108	114	2.0
CP008925.1	h6.sal.bam	other	3803734	3803734	0	+	0	1	106	116	0.0
CP008925.1	h6.sal.bam	other	3803735	3803735	0	+	0	2	106	117	0.0
CP008925.1	h6.sal.bam	other	3803736	3803736	0	+	0	2	106	115	0.0
CP008925.1	h6.sal.bam	other	3803737	3803737	0	+	2	1	107	114	2.0
CP008925.1	h6.sal.bam	other	3803738	3803738	0	+	3	0	108	114	3.0
CP008925.1	h6.sal.bam	other	3803739	3803739	0	+	3	1	111	117	3.0
CP008925.1	h6.sal.bam	other	3803740	3803740	0	+	1	0	111	116	1.0
CP008925.1	h6.sal.bam	other	3803741	3803741	0	+	3	0	113	118	3.0
CP008925.1	h6.sal.bam	other	3803742	3803742	0	+	2	0	115	118	2.0
CP008925.1	h6.sal.bam	other	3803743	3803743	0	+	1	2	114	121	1.0
CP008925.1	h6.sal.bam	other	3803744	3803744	0	+	1	2	114	120	1.0
CP008925.1	h6.sal.bam	other	3803745	3803745	0	+	3	2	115	118	3.0
CP008925.1	h6.sal.bam	other	3803746	3803746	0	+	0	2	114	116	0.0
CP008925.1	h6.sal.bam	other	3803747	3803747	0	+	0	1	108	114	0.0
CP008925.1	h6.sal.bam	other	3803748	3803748	0	+	0	1	107	114	0.0
CP008925.1	h6.sal.bam	other	3803749	3803749	0	+	3	2	110	115	3.0
CP008925.1	h6.sal.bam	other	3803750	3803750	0	+	2	5	110	114	2.0
CP008925.1	h6.sal.bam	other	3803751	3803751	0	+	2	1	107	111	2.0
CP008925.1	h6.sal.bam	other	3803752	3803752	0	+	1	0	105	110	1.0
CP008925.1	h6.sal.bam	other	3803753	3803753	0	+	1	1	106	110	1.0
CP008925.1	h6.sal.bam	other	3803754	3803754	0	+	2	2	104	112	2.0
CP008925.1	h6.sal.bam	other	3803755	3803755	0	+	0	0	102	110	0.0
CP008925.1	h6.sal.bam	other	3803756	3803756	0	+	1	5	102	113	1.0
CP008925.1	h6.sal.bam	other	3803757	3803757	0	+	3	2	104	109	3.0
CP008925.1	h6.sal.bam	other	3803758	3803758	0	+	2	1	101	109	2.0
CP008925.1	h6.sal.bam	other	3803759	3803759	0	+	1	3	102	108	1.0
CP008925.1	h6.sal.bam	other	3803760	3803760	0	+	1	1	101	112	1.0
CP008925.1	h6.sal.bam	other	3803761	3803761	0	+	3	2	103	114	3.0
CP008925.1	h6.sal.bam	other	3803762	3803762	0	+	1	1	101	114	1.0
CP008925.1	h6.sal.bam	other	3803763	3803763	0	+	2	3	103	113	2.0
CP008925.1	h6.sal.bam	other	3803764	3803764	0	+	1	1	101	112	1.0
CP008925.1	h6.sal.bam	other	3803765	3803765	0	+	0	7	99	116	0.0
CP008925.1	h6.sal.bam	other	3803766	3803766	0	+	0	2	96	115	0.0
CP008925.1	h6.sal.bam	other	3803767	3803767	0	+	6	0	101	114	6.0
CP008925.1	h6.sal.bam	other	3803768	3803768	0	+	3	1	101	114	3.0
CP008925.1	h6.sal.bam	other	3803769	3803769	0	+	3	0	102	116	3.0
CP008925.1	h6.sal.bam	other	3803770	3803770	0	+	2	9	104	116	2.0
CP008925.1	h6.sal.bam	other	3803771	3803771	0	+	1	2	105	109	1.0
CP008925.1	h6.sal.bam	other	3803772	3803772	0	+	5	0	107	107	5.0
CP008925.1	h6.sal.bam	other	3803773	3803773	0	+	1	2	107	110	1.0
CP008925.1	h6.sal.bam	other	3803774	3803774	0	+	1	2	108	108	1.0
CP008925.1	h6.sal.bam	other	3803775	3803775	0	+	2	2	108	106	2.0
CP008925.1	h6.sal.bam	other	3803776	3803776	0	+	4	3	110	105	4.0
CP008925.1	h6.sal.bam	other	3803777	3803777	0	+	1	2	111	112	1.0
CP008925.1	h6.sal.bam	other	3803778	3803778	0	+	1	0	110	111	1.0
CP008925.1	h6.sal.bam	other	3803779	3803779	0	+	1	0	108	113	1.0
CP008925.1	h6.sal.bam	other	3803780	3803780	0	+	2	0	109	113	2.0
CP008925.1	h6.sal.bam	other	3803781	3803781	0	+	2	1	110	114	2.0
CP008925.1	h6.sal.bam	other	3803782	3803782	0	+	1	2	111	114	1.0
CP008925.1	h6.sal.bam	other	3803783	3803783	0	+	1	4	109	116	1.0
CP008925.1	h6.sal.bam	other	3803784	3803784	0	+	2	0	110	112	2.0
CP008925.1	h6.sal.bam	other	3803785	3803785	0	+	1	2	111	114	1.0
CP008925.1	h6.sal.bam	other	3803786	3803786	0	+	1	0	111	113	1.0
CP008925.1	h6.sal.bam	other	3803787	3803787	0	+	3	1	113	116	3.0
CP008925.1	h6.sal.bam	other	3803788	3803788	0	+	1	2	114	118	1.0
CP008925.1	h6.sal.bam	other	3803789	3803789	0	+	4	2	117	116	4.0
CP008925.1	h6.sal.bam	other	3803790	3803790	0	+	4	1	121	116	4.0
CP008925.1	h6.sal.bam	other	3803791	3803791	0	+	0	0	117	118	0.0
CP008925.1	h6.sal.bam	other	3803792	3803792	0	+	0	5	117	118	0.0
CP008925.1	h6.sal.bam	other	3803793	3803793	0	+	4	1	120	116	4.0
CP008925.1	h6.sal.bam	other	3803794	3803794	0	+	1	2	120	116	1.0
CP008925.1	h6.sal.bam	other	3803795	3803795	0	+	2	3	122	116	2.0
CP008925.1	h6.sal.bam	other	3803796	3803796	0	+	1	0	123	115	1.0
CP008925.1	h6.sal.bam	other	3803797	3803797	0	+	2	3	122	115	2.0
CP008925.1	h6.sal.bam	other	3803798	3803798	0	+	2	0	124	113	2.0
CP008925.1	h6.sal.bam	other	3803799	3803799	0	+	1	1	123	113	1.0
CP008925.1	h6.sal.bam	other	3803800	3803800	0	+	0	1	122	112	0.0
CP008925.1	h6.sal.bam	other	3803801	3803801	0	+	3	1	124	114	3.0
CP008925.1	h6.sal.bam	other	3803802	3803802	0	+	2	1	125	114	2.0
CP008925.1	h6.sal.bam	other	3803803	3803803	0	+	1	0	124	113	1.0
CP008925.1	h6.sal.bam	other	3803804	3803804	0	+	1	1	124	114	1.0
CP008925.1	h6.sal.bam	other	3803805	3803805	0	+	0	0	124	114	0.0
CP008925.1	h6.sal.bam	other	3803806	3803806	0	+	1	1	124	117	1.0
CP008925.1	h6.sal.bam	other	3803807	3803807	0	+	0	0	119	118	0.0
CP008925.1	h6.sal.bam	other	3803808	3803808	0	+	1	2	120	118	1.0
CP008925.1	h6.sal.bam	other	3803809	3803809	0	+	1	2	120	118	1.0
CP008925.1	h6.sal.bam	other	3803810	3803810	0	+	1	2	121	117	1.0
CP008925.1	h6.sal.bam	other	3803811	3803811	0	+	2	1	123	117	2.0
CP008925.1	h6.sal.bam	other	3803812	3803812	0	+	1	0	123	116	1.0
CP008925.1	h6.sal.bam	other	3803813	3803813	0	+	3	3	123	117	3.0
CP008925.1	h6.sal.bam	other	3803814	3803814	0	+	3	1	122	115	3.0
CP008925.1	h6.sal.bam	other	3803815	3803815	0	+	2	1	121	115	2.0
CP008925.1	h6.sal.bam	other	3803816	3803816	0	+	1	3	122	114	1.0
CP008925.1	h6.sal.bam	other	3803817	3803817	0	+	3	1	122	112	3.0
CP008925.1	h6.sal.bam	other	3803818	3803818	0	+	4	0	126	111	4.0
CP008925.1	h6.sal.bam	other	3803819	3803819	0	+	3	0	128	114	3.0
CP008925.1	h6.sal.bam	other	3803820	3803820	0	+	3	0	128	114	3.0
CP008925.1	h6.sal.bam	other	3803821	3803821	0	+	4	0	132	115	4.0
CP008925.1	h6.sal.bam	other	3803822	3803822	0	+	0	1	132	118	0.0
CP008925.1	h6.sal.bam	other	3803823	3803823	0	+	0	2	132	117	0.0
CP008925.1	h6.sal.bam	other	3803824	3803824	0	+	0	1	129	116	0.0
CP008925.1	h6.sal.bam	other	3803825	3803825	0	+	1	2	127	115	1.0
CP008925.1	h6.sal.bam	other	3803826	3803826	0	+	5	0	131	113	5.0
CP008925.1	h6.sal.bam	other	3803827	3803827	0	+	1	2	131	113	1.0
CP008925.1	h6.sal.bam	other	3803828	3803828	0	+	1	1	131	114	1.0
CP008925.1	h6.sal.bam	other	3803829	3803829	0	+	0	0	129	113	0.0
CP008925.1	h6.sal.bam	other	3803830	3803830	0	+	1	3	129	115	1.0
CP008925.1	h6.sal.bam	other	3803831	3803831	0	+	1	1	127	113	1.0
CP008925.1	h6.sal.bam	other	3803832	3803832	0	+	0	3	127	112	0.0
CP008925.1	h6.sal.bam	other	3803833	3803833	0	+	1	5	126	113	1.0
CP008925.1	h6.sal.bam	other	3803834	3803834	0	+	0	1	125	110	0.0
CP008925.1	h6.sal.bam	other	3803835	3803835	0	+	0	3	124	116	0.0
CP008925.1	h6.sal.bam	other	3803836	3803836	0	+	0	3	120	117	0.0
CP008925.1	h6.sal.bam	other	3803837	3803837	0	+	0	2	118	115	0.0
CP008925.1	h6.sal.bam	other	3803838	3803838	0	+	0	3	118	114	0.0
CP008925.1	h6.sal.bam	other	3803839	3803839	0	+	3	1	120	112	3.0
CP008925.1	h6.sal.bam	other	3803840	3803840	0	+	0	6	120	111	0.0
CP008925.1	h6.sal.bam	other	3803841	3803841	0	+	2	1	113	105	2.0
CP008925.1	h6.sal.bam	other	3803842	3803842	0	+	0	1	112	106	0.0
CP008925.1	h6.sal.bam	other	3803843	3803843	0	+	2	2	114	108	2.0
CP008925.1	h6.sal.bam	other	3803844	3803844	0	+	3	1	114	107	3.0
CP008925.1	h6.sal.bam	other	3803845	3803845	0	+	3	1	115	107	3.0
CP008925.1	h6.sal.bam	other	3803846	3803846	0	+	0	0	114	106	0.0
CP008925.1	h6.sal.bam	other	3803847	3803847	0	+	2	3	112	111	2.0
CP008925.1	h6.sal.bam	other	3803848	3803848	0	+	0	3	111	109	0.0
CP008925.1	h6.sal.bam	other	3803849	3803849	0	+	4	3	114	107	4.0
CP008925.1	h6.sal.bam	other	3803850	3803850	0	+	1	3	108	107	1.0
CP008925.1	h6.sal.bam	other	3803851	3803851	0	+	0	1	108	106	0.0
CP008925.1	h6.sal.bam	other	3803852	3803852	0	+	0	1	108	106	0.0
CP008925.1	h6.sal.bam	other	3803853	3803853	0	+	4	2	111	106	4.0
CP008925.1	h6.sal.bam	other	3803854	3803854	0	+	0	0	110	104	0.0
CP008925.1	h6.sal.bam	other	3803855	3803855	0	+	2	1	110	104	2.0
CP008925.1	h6.sal.bam	other	3803856	3803856	0	+	1	1	109	106	1.0
CP008925.1	h6.sal.bam	other	3803857	3803857	0	+	0	4	108	106	0.0
CP008925.1	h6.sal.bam	other	3803858	3803858	0	+	2	0	109	106	2.0
CP008925.1	h6.sal.bam	other	3803859	3803859	0	+	1	2	108	107	1.0
CP008925.1	h6.sal.bam	other	3803860	3803860	0	+	0	1	107	106	0.0
CP008925.1	h6.sal.bam	other	3803861	3803861	0	+	1	3	106	107	1.0
CP008925.1	h6.sal.bam	other	3803862	3803862	0	+	3	3	105	107	3.0
CP008925.1	h6.sal.bam	other	3803863	3803863	0	+	1	0	106	104	1.0
CP008925.1	h6.sal.bam	other	3803864	3803864	0	+	2	2	104	106	2.0
CP008925.1	h6.sal.bam	other	3803865	3803865	0	+	3	3	103	108	3.0
CP008925.1	h6.sal.bam	other	3803866	3803866	0	+	1	2	100	106	1.0
CP008925.1	h6.sal.bam	other	3803867	3803867	0	+	1	1	101	105	1.0
CP008925.1	h6.sal.bam	other	3803868	3803868	0	+	0	1	101	107	0.0
CP008925.1	h6.sal.bam	other	3803869	3803869	0	+	3	3	103	106	3.0
CP008925.1	h6.sal.bam	other	3803870	3803870	0	+	5	1	105	103	5.0
CP008925.1	h6.sal.bam	other	3803871	3803871	0	+	2	0	104	103	2.0
CP008925.1	h6.sal.bam	other	3803872	3803872	0	+	0	2	104	104	0.0
CP008925.1	h6.sal.bam	other	3803873	3803873	0	+	1	1	103	104	1.0
CP008925.1	h6.sal.bam	other	3803874	3803874	0	+	2	1	104	107	2.0
CP008925.1	h6.sal.bam	other	3803875	3803875	0	+	2	0	106	106	2.0
CP008925.1	h6.sal.bam	other	3803876	3803876	0	+	1	1	104	106	1.0
CP008925.1	h6.sal.bam	other	3803877	3803877	0	+	3	1	105	111	3.0
CP008925.1	h6.sal.bam	other	3803878	3803878	0	+	0	1	104	110	0.0
CP008925.1	h6.sal.bam	other	3803879	3803879	0	+	4	2	108	116	4.0
CP008925.1	h6.sal.bam	other	3803880	3803880	0	+	1	1	108	117	1.0
CP008925.1	h6.sal.bam	other	3803881	3803881	0	+	3	2	111	117	3.0
CP008925.1	h6.sal.bam	other	3803882	3803882	0	+	2	0	108	116	2.0
CP008925.1	h6.sal.bam	other	3803883	3803883	0	+	0	2	108	118	0.0
CP008925.1	h6.sal.bam	other	3803884	3803884	0	+	3	1	111	118	3.0
CP008925.1	h6.sal.bam	other	3803885	3803885	0	+	2	2	113	117	2.0
CP008925.1	h6.sal.bam	other	3803886	3803886	0	+	1	0	113	117	1.0
CP008925.1	h6.sal.bam	other	3803887	3803887	0	+	0	1	110	117	0.0
CP008925.1	h6.sal.bam	other	3803888	3803888	0	+	0	1	110	116	0.0
CP008925.1	h6.sal.bam	other	3803889	3803889	0	+	1	1	108	116	1.0
CP008925.1	h6.sal.bam	other	3803890	3803890	0	+	1	2	107	116	1.0
CP008925.1	h6.sal.bam	other	3803891	3803891	0	+	0	1	104	116	0.0
CP008925.1	h6.sal.bam	other	3803892	3803892	0	+	6	0	108	118	6.0
CP008925.1	h6.sal.bam	other	3803893	3803893	0	+	0	2	103	118	0.0
CP008925.1	h6.sal.bam	other	3803894	3803894	0	+	1	0	99	120	1.0
CP008925.1	h6.sal.bam	other	3803895	3803895	0	+	1	1	97	121	1.0
CP008925.1	h6.sal.bam	other	3803896	3803896	0	+	3	3	100	120	3.0
CP008925.1	h6.sal.bam	other	3803897	3803897	0	+	5	1	105	118	5.0
CP008925.1	h6.sal.bam	other	3803898	3803898	0	+	2	0	107	117	2.0
CP008925.1	h6.sal.bam	other	3803899	3803899	0	+	1	1	108	117	1.0
CP008925.1	h6.sal.bam	other	3803900	3803900	0	+	1	0	103	117	1.0
CP008925.1	h6.sal.bam	other	3803901	3803901	0	+	1	1	103	119	1.0
CP008925.1	h6.sal.bam	other	3803902	3803902	0	+	2	2	105	119	2.0
CP008925.1	h6.sal.bam	other	3803903	3803903	0	+	1	0	105	120	1.0
CP008925.1	h6.sal.bam	other	3803904	3803904	0	+	2	2	107	123	2.0
CP008925.1	h6.sal.bam	other	3803905	3803905	0	+	3	2	110	125	3.0
CP008925.1	h6.sal.bam	other	3803906	3803906	0	+	2	3	111	123	2.0
CP008925.1	h6.sal.bam	other	3803907	3803907	0	+	1	2	112	123	1.0
CP008925.1	h6.sal.bam	other	3803908	3803908	0	+	0	4	111	124	0.0
CP008925.1	h6.sal.bam	other	3803909	3803909	0	+	2	3	113	123	2.0
CP008925.1	h6.sal.bam	other	3803910	3803910	0	+	2	3	115	121	2.0
CP008925.1	h6.sal.bam	other	3803911	3803911	0	+	0	1	115	119	0.0
CP008925.1	h6.sal.bam	other	3803912	3803912	0	+	5	1	120	119	5.0
CP008925.1	h6.sal.bam	other	3803913	3803913	0	+	1	0	121	118	1.0
CP008925.1	h6.sal.bam	other	3803914	3803914	0	+	1	0	119	118	1.0
CP008925.1	h6.sal.bam	other	3803915	3803915	0	+	3	0	122	120	3.0
CP008925.1	h6.sal.bam	other	3803916	3803916	0	+	4	2	123	123	4.0
CP008925.1	h6.sal.bam	other	3803917	3803917	0	+	0	3	121	121	0.0
CP008925.1	h6.sal.bam	other	3803918	3803918	0	+	0	1	121	119	0.0
CP008925.1	h6.sal.bam	other	3803919	3803919	0	+	0	1	119	118	0.0
CP008925.1	h6.sal.bam	other	3803920	3803920	0	+	1	2	117	119	1.0
CP008925.1	h6.sal.bam	other	3803921	3803921	0	+	2	3	117	118	2.0
CP008925.1	h6.sal.bam	other	3803922	3803922	0	+	2	1	119	117	2.0
CP008925.1	h6.sal.bam	other	3803923	3803923	0	+	2	1	121	117	2.0
CP008925.1	h6.sal.bam	other	3803924	3803924	0	+	1	4	118	118	1.0
CP008925.1	h6.sal.bam	other	3803925	3803925	0	+	5	1	122	115	5.0
CP008925.1	h6.sal.bam	other	3803926	3803926	0	+	1	1	123	114	1.0
CP008925.1	h6.sal.bam	other	3803927	3803927	0	+	0	1	122	113	0.0
CP008925.1	h6.sal.bam	other	3803928	3803928	0	+	1	0	120	117	1.0
CP008925.1	h6.sal.bam	other	3803929	3803929	0	+	0	3	120	117	0.0
CP008925.1	h6.sal.bam	other	3803930	3803930	0	+	1	0	119	115	1.0
CP008925.1	h6.sal.bam	other	3803931	3803931	0	+	2	1	120	115	2.0
CP008925.1	h6.sal.bam	other	3803932	3803932	0	+	0	4	119	114	0.0
CP008925.1	h6.sal.bam	other	3803933	3803933	0	+	3	1	120	112	3.0
CP008925.1	h6.sal.bam	other	3803934	3803934	0	+	2	1	121	111	2.0
CP008925.1	h6.sal.bam	other	3803935	3803935	0	+	0	2	121	110	0.0
CP008925.1	h6.sal.bam	other	3803936	3803936	0	+	1	3	120	109	1.0
CP008925.1	h6.sal.bam	other	3803937	3803937	0	+	5	1	122	106	5.0
CP008925.1	h6.sal.bam	other	3803938	3803938	0	+	1	3	122	105	1.0
CP008925.1	h6.sal.bam	other	3803939	3803939	0	+	3	3	124	103	3.0
CP008925.1	h6.sal.bam	other	3803940	3803940	0	+	3	1	124	102	3.0
CP008925.1	h6.sal.bam	other	3803941	3803941	0	+	2	1	124	101	2.0
CP008925.1	h6.sal.bam	other	3803942	3803942	0	+	3	3	127	100	3.0
CP008925.1	h6.sal.bam	other	3803943	3803943	0	+	4	0	131	98	4.0
CP008925.1	h6.sal.bam	other	3803944	3803944	0	+	2	0	125	99	2.0
CP008925.1	h6.sal.bam	other	3803945	3803945	0	+	1	1	126	101	1.0
CP008925.1	h6.sal.bam	other	3803946	3803946	0	+	3	2	127	101	3.0
CP008925.1	h6.sal.bam	other	3803947	3803947	0	+	2	3	128	100	2.0
CP008925.1	h6.sal.bam	other	3803948	3803948	0	+	2	1	127	98	2.0
CP008925.1	h6.sal.bam	other	3803949	3803949	0	+	0	1	127	97	0.0
CP008925.1	h6.sal.bam	other	3803950	3803950	0	+	0	3	126	100	0.0
CP008925.1	h6.sal.bam	other	3803951	3803951	0	+	2	2	124	100	2.0
CP008925.1	h6.sal.bam	other	3803952	3803952	0	+	0	4	124	98	0.0
CP008925.1	h6.sal.bam	other	3803953	3803953	0	+	1	3	121	94	1.0
CP008925.1	h6.sal.bam	other	3803954	3803954	0	+	3	3	123	92	3.0
CP008925.1	h6.sal.bam	other	3803955	3803955	0	+	0	1	121	89	0.0
CP008925.1	h6.sal.bam	other	3803956	3803956	0	+	1	2	120	90	1.0
CP008925.1	h6.sal.bam	other	3803957	3803957	0	+	1	1	121	88	1.0
CP008925.1	h6.sal.bam	other	3803958	3803958	0	+	1	2	122	87	1.0
CP008925.1	h6.sal.bam	other	3803959	3803959	0	+	0	2	119	88	0.0
CP008925.1	h6.sal.bam	other	3803960	3803960	0	+	1	0	118	86	1.0
CP008925.1	h6.sal.bam	other	3803961	3803961	0	+	2	0	119	86	2.0
CP008925.1	h6.sal.bam	other	3803962	3803962	0	+	1	1	120	86	1.0
CP008925.1	h6.sal.bam	other	3803963	3803963	0	+	2	0	122	90	2.0
CP008925.1	h6.sal.bam	other	3803964	3803964	0	+	0	1	121	90	0.0
CP008925.1	h6.sal.bam	other	3803965	3803965	0	+	0	2	120	96	0.0
CP008925.1	h6.sal.bam	other	3803966	3803966	0	+	3	3	117	98	3.0
CP008925.1	h6.sal.bam	other	3803967	3803967	0	+	0	2	117	96	0.0
CP008925.1	h6.sal.bam	other	3803968	3803968	0	+	0	2	117	96	0.0
CP008925.1	h6.sal.bam	other	3803969	3803969	0	+	2	1	118	94	2.0
CP008925.1	h6.sal.bam	other	3803970	3803970	0	+	5	0	122	93	5.0
CP008925.1	h6.sal.bam	other	3803971	3803971	0	+	4	1	123	94	4.0
CP008925.1	h6.sal.bam	other	3803972	3803972	0	+	5	0	123	93	5.0
CP008925.1	h6.sal.bam	other	3803973	3803973	0	+	1	0	122	93	1.0
CP008925.1	h6.sal.bam	other	3803974	3803974	0	+	1	1	121	98	1.0
CP008925.1	h6.sal.bam	other	3803975	3803975	0	+	2	2	121	98	2.0
CP008925.1	h6.sal.bam	other	3803976	3803976	0	+	2	1	123	96	2.0
CP008925.1	h6.sal.bam	other	3803977	3803977	0	+	3	3	123	96	3.0
CP008925.1	h6.sal.bam	other	3803978	3803978	0	+	0	3	118	93	0.0
CP008925.1	h6.sal.bam	other	3803979	3803979	0	+	3	4	121	91	3.0
CP008925.1	h6.sal.bam	other	3803980	3803980	0	+	0	3	121	88	0.0
CP008925.1	h6.sal.bam	other	3803981	3803981	0	+	0	0	118	89	0.0
CP008925.1	h6.sal.bam	other	3803982	3803982	0	+	0	3	118	89	0.0
CP008925.1	h6.sal.bam	other	3803983	3803983	0	+	0	3	118	88	0.0
CP008925.1	h6.sal.bam	other	3803984	3803984	0	+	3	1	117	85	3.0
CP008925.1	h6.sal.bam	other	3803985	3803985	0	+	3	1	120	87	3.0
CP008925.1	h6.sal.bam	other	3803986	3803986	0	+	2	1	122	86	2.0
CP008925.1	h6.sal.bam	other	3803987	3803987	0	+	0	0	118	86	0.0
CP008925.1	h6.sal.bam	other	3803988	3803988	0	+	0	3	116	88	0.0
CP008925.1	h6.sal.bam	other	3803989	3803989	0	+	1	0	116	87	1.0
CP008925.1	h6.sal.bam	other	3803990	3803990	0	+	0	2	113	92	0.0
CP008925.1	h6.sal.bam	other	3803991	3803991	0	+	0	0	110	92	0.0
CP008925.1	h6.sal.bam	other	3803992	3803992	0	+	0	1	110	92	0.0
CP008925.1	h6.sal.bam	other	3803993	3803993	0	+	1	0	110	94	1.0
CP008925.1	h6.sal.bam	other	3803994	3803994	0	+	2	2	112	95	2.0
CP008925.1	h6.sal.bam	other	3803995	3803995	0	+	2	1	112	93	2.0
CP008925.1	h6.sal.bam	other	3803996	3803996	0	+	1	2	111	92	1.0
CP008925.1	h6.sal.bam	other	3803997	3803997	0	+	1	1	108	90	1.0
CP008925.1	h6.sal.bam	other	3803998	3803998	0	+	1	2	109	89	1.0
CP008925.1	h6.sal.bam	other	3803999	3803999	0	+	0	1	109	87	0.0
CP008925.1	h6.sal.bam	other	3804000	3804000	0	+	0	3	105	107	0.0
CP008925.1	h6.sal.bam	other	3804001	3804001	0	+	0	0	103	109	0.0
CP008925.1	h6.sal.bam	other	3804002	3804002	0	+	1	2	104	109	1.0
CP008925.1	h6.sal.bam	other	3804003	3804003	0	+	2	0	105	107	2.0
CP008925.1	h6.sal.bam	other	3804004	3804004	0	+	2	1	107	107	2.0
CP008925.1	h6.sal.bam	other	3804005	3804005	0	+	1	1	107	109	1.0
CP008925.1	h6.sal.bam	other	3804006	3804006	0	+	0	1	100	108	0.0
CP008925.1	h6.sal.bam	other	3804007	3804007	0	+	0	0	100	107	0.0
CP008925.1	h6.sal.bam	other	3804008	3804008	0	+	2	0	102	110	2.0
CP008925.1	h6.sal.bam	other	3804009	3804009	0	+	0	0	102	110	0.0
CP008925.1	h6.sal.bam	other	3804010	3804010	0	+	1	1	103	110	1.0
CP008925.1	h6.sal.bam	other	3804011	3804011	0	+	1	0	102	109	1.0
CP008925.1	h6.sal.bam	other	3804012	3804012	0	+	2	1	100	109	2.0
CP008925.1	h6.sal.bam	other	3804013	3804013	0	+	0	1	99	115	0.0
CP008925.1	h6.sal.bam	other	3804014	3804014	0	+	3	1	97	119	3.0
CP008925.1	h6.sal.bam	other	3804015	3804015	0	+	2	0	94	118	2.0
CP008925.1	h6.sal.bam	other	3804016	3804016	0	+	1	1	95	120	1.0
CP008925.1	h6.sal.bam	other	3804017	3804017	0	+	0	1	95	119	0.0
CP008925.1	h6.sal.bam	other	3804018	3804018	0	+	0	0	91	167	0.0
CP008925.1	h6.sal.bam	other	3804019	3804019	0	+	0	2	89	169	0.0
CP008925.1	h6.sal.bam	other	3804020	3804020	0	+	0	1	88	171	0.0
CP008925.1	h6.sal.bam	other	3804021	3804021	0	+	1	1	84	171	1.0
CP008925.1	h6.sal.bam	other	3804022	3804022	0	+	0	2	84	170	0.0
CP008925.1	h6.sal.bam	other	3804023	3804023	0	+	2	2	84	169	2.0
CP008925.1	h6.sal.bam	other	3804024	3804024	0	+	4	2	88	168	4.0
CP008925.1	h6.sal.bam	other	3804025	3804025	0	+	0	3	88	166	0.0
CP008925.1	h6.sal.bam	other	3804026	3804026	0	+	0	0	86	169	0.0
CP008925.1	h6.sal.bam	other	3804027	3804027	0	+	3	0	89	170	3.0
CP008925.1	h6.sal.bam	other	3804028	3804028	0	+	0	1	88	172	0.0
CP008925.1	h6.sal.bam	other	3804029	3804029	0	+	2	0	87	171	2.0
CP008925.1	h6.sal.bam	other	3804030	3804030	0	+	1	2	88	171	1.0
CP008925.1	h6.sal.bam	other	3804031	3804031	0	+	4	0	89	171	4.0
CP008925.1	h6.sal.bam	other	3804032	3804032	0	+	0	1	88	173	0.0
CP008925.1	h6.sal.bam	other	3804033	3804033	0	+	0	2	88	172	0.0
CP008925.1	h6.sal.bam	other	3804034	3804034	0	+	1	0	88	171	1.0
CP008925.1	h6.sal.bam	other	3804035	3804035	0	+	2	5	90	171	2.0
CP008925.1	h6.sal.bam	other	3804036	3804036	0	+	4	0	92	168	4.0
CP008925.1	h6.sal.bam	other	3804037	3804037	0	+	1	0	90	168	1.0
CP008925.1	h6.sal.bam	other	3804038	3804038	0	+	1	4	91	169	1.0
CP008925.1	h6.sal.bam	other	3804039	3804039	0	+	0	3	91	165	0.0
CP008925.1	h6.sal.bam	other	3804040	3804040	0	+	0	5	91	163	0.0
CP008925.1	h6.sal.bam	other	3804041	3804041	0	+	1	0	89	158	1.0
CP008925.1	h6.sal.bam	other	3804042	3804042	0	+	5	1	94	158	5.0
CP008925.1	h6.sal.bam	other	3804043	3804043	0	+	2	0	96	158	2.0
CP008925.1	h6.sal.bam	other	3804044	3804044	0	+	1	1	90	161	1.0
CP008925.1	h6.sal.bam	other	3804045	3804045	0	+	2	0	88	161	2.0
CP008925.1	h6.sal.bam	other	3804046	3804046	0	+	0	0	88	161	0.0
CP008925.1	h6.sal.bam	other	3804047	3804047	0	+	1	4	84	163	1.0
CP008925.1	h6.sal.bam	other	3804048	3804048	0	+	1	2	84	162	1.0
CP008925.1	h6.sal.bam	other	3804049	3804049	0	+	0	1	83	160	0.0
CP008925.1	h6.sal.bam	other	3804050	3804050	0	+	1	0	80	162	1.0
CP008925.1	h6.sal.bam	other	3804051	3804051	0	+	1	1	81	162	1.0
CP008925.1	h6.sal.bam	other	3804052	3804052	0	+	1	1	79	162	1.0
CP008925.1	h6.sal.bam	other	3804053	3804053	0	+	0	0	76	162	0.0
CP008925.1	h6.sal.bam	other	3804054	3804054	0	+	1	1	77	162	1.0
CP008925.1	h6.sal.bam	other	3804055	3804055	0	+	1	4	78	162	1.0
CP008925.1	h6.sal.bam	other	3804056	3804056	0	+	0	0	77	162	0.0
CP008925.1	h6.sal.bam	other	3804057	3804057	0	+	1	2	78	163	1.0
CP008925.1	h6.sal.bam	other	3804058	3804058	0	+	2	0	80	161	2.0
CP008925.1	h6.sal.bam	other	3804059	3804059	0	+	5	2	82	162	5.0
CP008925.1	h6.sal.bam	other	3804060	3804060	0	+	5	1	82	160	5.0
CP008925.1	h6.sal.bam	other	3804061	3804061	0	+	2	2	84	159	2.0
CP008925.1	h6.sal.bam	other	3804062	3804062	0	+	0	2	84	160	0.0
CP008925.1	h6.sal.bam	other	3804063	3804063	0	+	2	4	85	158	2.0
CP008925.1	h6.sal.bam	other	3804064	3804064	0	+	0	1	85	156	0.0
CP008925.1	h6.sal.bam	other	3804065	3804065	0	+	2	2	87	155	2.0
CP008925.1	h6.sal.bam	other	3804066	3804066	0	+	0	0	84	154	0.0
CP008925.1	h6.sal.bam	other	3804067	3804067	0	+	1	3	85	156	1.0
CP008925.1	h6.sal.bam	other	3804068	3804068	0	+	1	1	86	153	1.0
CP008925.1	h6.sal.bam	other	3804069	3804069	0	+	4	0	90	153	4.0
CP008925.1	h6.sal.bam	other	3804070	3804070	0	+	3	0	92	154	3.0
CP008925.1	h6.sal.bam	other	3804071	3804071	0	+	1	0	91	155	1.0
CP008925.1	h6.sal.bam	other	3804072	3804072	0	+	2	0	93	155	2.0
CP008925.1	h6.sal.bam	other	3804073	3804073	0	+	1	2	93	156	1.0
CP008925.1	h6.sal.bam	GTTC	3804074	3804074	3804082	+	2	24	95	154	2.0
CP008925.1	h6.sal.bam	other	3804075	3804075	0	+	0	1	95	131	0.0
CP008925.1	h6.sal.bam	GTTC	3804076	3804076	3804082	+	22	0	114	132	22.0
CP008925.1	h6.sal.bam	other	3804077	3804077	0	+	3	1	117	133	3.0
CP008925.1	h6.sal.bam	other	3804078	3804078	0	+	0	0	117	132	0.0
CP008925.1	h6.sal.bam	other	3804079	3804079	0	+	0	1	115	133	0.0
CP008925.1	h6.sal.bam	other	3804080	3804080	0	+	0	0	114	133	0.0
CP008925.1	h6.sal.bam	other	3804081	3804081	0	+	2	2	115	134	2.0
CP008925.1	h6.sal.bam	other	3804082	3804082	0	+	1	1	116	135	1.0
CP008925.1	h6.sal.bam	other	3804083	3804083	0	+	0	0	116	134	0.0
CP008925.1	h6.sal.bam	other	3804084	3804084	0	+	0	4	116	135	0.0
CP008925.1	h6.sal.bam	other	3804085	3804085	0	+	0	3	115	134	0.0
CP008925.1	h6.sal.bam	other	3804086	3804086	0	+	1	0	115	131	1.0
CP008925.1	h6.sal.bam	other	3804087	3804087	0	+	4	1	117	134	4.0
CP008925.1	h6.sal.bam	other	3804088	3804088	0	+	1	4	118	133	1.0
CP008925.1	h6.sal.bam	other	3804089	3804089	0	+	1	0	114	132	1.0
CP008925.1	h6.sal.bam	other	3804090	3804090	0	+	1	2	114	133	1.0
CP008925.1	h6.sal.bam	GTTC	3804091	3804091	3804082	+	1	49	115	134	1.0
CP008925.1	h6.sal.bam	other	3804092	3804092	0	+	3	2	118	86	3.0
CP008925.1	h6.sal.bam	GTTC	3804093	3804093	3804082	+	48	3	166	85	48.0
CP008925.1	h6.sal.bam	other	3804094	3804094	0	+	4	1	170	85	4.0
CP008925.1	h6.sal.bam	other	3804095	3804095	0	+	1	1	171	84	1.0
CP008925.1	h6.sal.bam	other	3804096	3804096	0	+	2	0	172	83	2.0
CP008925.1	h6.sal.bam	other	3804097	3804097	0	+	3	1	175	86	3.0
CP008925.1	h6.sal.bam	other	3804098	3804098	0	+	0	1	169	85	0.0
CP008925.1	h6.sal.bam	other	3804099	3804099	0	+	4	5	173	84	4.0
CP008925.1	h6.sal.bam	other	3804100	3804100	0	+	1	1	174	81	1.0
CP008925.1	h6.sal.bam	other	3804101	3804101	0	+	0	2	171	82	0.0
CP008925.1	h6.sal.bam	other	3804102	3804102	0	+	1	2	172	81	1.0
CP008925.1	h6.sal.bam	other	3804103	3804103	0	+	0	0	172	79	0.0
CP008925.1	h6.sal.bam	other	3804104	3804104	0	+	3	1	172	81	3.0
CP008925.1	h6.sal.bam	other	3804105	3804105	0	+	2	1	170	82	2.0
CP008925.1	h6.sal.bam	other	3804106	3804106	0	+	2	2	172	81	2.0
CP008925.1	h6.sal.bam	other	3804107	3804107	0	+	0	1	172	80	0.0
CP008925.1	h6.sal.bam	other	3804108	3804108	0	+	0	1	172	79	0.0
CP008925.1	h6.sal.bam	other	3804109	3804109	0	+	2	0	165	81	2.0
CP008925.1	h6.sal.bam	other	3804110	3804110	0	+	1	2	166	82	1.0
CP008925.1	h6.sal.bam	other	3804111	3804111	0	+	1	0	167	80	1.0
CP008925.1	h6.sal.bam	other	3804112	3804112	0	+	1	0	168	80	1.0
CP008925.1	h6.sal.bam	other	3804113	3804113	0	+	2	1	170	85	2.0
CP008925.1	h6.sal.bam	other	3804114	3804114	0	+	1	1	171	88	1.0
CP008925.1	h6.sal.bam	other	3804115	3804115	0	+	0	2	170	87	0.0
CP008925.1	h6.sal.bam	other	3804116	3804116	0	+	0	0	165	90	0.0
CP008925.1	h6.sal.bam	other	3804117	3804117	0	+	0	0	165	91	0.0
CP008925.1	h6.sal.bam	other	3804118	3804118	0	+	1	3	164	91	1.0
CP008925.1	h6.sal.bam	other	3804119	3804119	0	+	3	1	166	89	3.0
CP008925.1	h6.sal.bam	other	3804120	3804120	0	+	6	0	170	88	6.0
CP008925.1	h6.sal.bam	other	3804121	3804121	0	+	0	0	170	88	0.0
CP008925.1	h6.sal.bam	other	3804122	3804122	0	+	1	4	170	94	1.0
CP008925.1	h6.sal.bam	other	3804123	3804123	0	+	0	1	169	94	0.0
CP008925.1	h6.sal.bam	other	3804124	3804124	0	+	4	2	173	94	4.0
CP008925.1	h6.sal.bam	other	3804125	3804125	0	+	0	0	172	92	0.0
CP008925.1	h6.sal.bam	GTTC	3804126	3804126	3804134	+	1	1	172	92	1.0
CP008925.1	h6.sal.bam	other	3804127	3804127	0	+	0	1	171	94	0.0
CP008925.1	h6.sal.bam	GTTC	3804128	3804128	3804134	+	1	1	172	93	1.0
CP008925.1	h6.sal.bam	other	3804129	3804129	0	+	0	1	169	92	0.0
CP008925.1	h6.sal.bam	other	3804130	3804130	0	+	3	3	172	93	3.0
CP008925.1	h6.sal.bam	other	3804131	3804131	0	+	3	1	175	91	3.0
CP008925.1	h6.sal.bam	other	3804132	3804132	0	+	1	0	174	90	1.0
CP008925.1	h6.sal.bam	other	3804133	3804133	0	+	1	1	174	90	1.0
CP008925.1	h6.sal.bam	other	3804134	3804134	0	+	1	0	170	89	1.0
CP008925.1	h6.sal.bam	other	3804135	3804135	0	+	0	2	166	89	0.0
CP008925.1	h6.sal.bam	other	3804136	3804136	0	+	0	1	164	89	0.0
CP008925.1	h6.sal.bam	other	3804137	3804137	0	+	1	0	165	88	1.0
CP008925.1	h6.sal.bam	other	3804138	3804138	0	+	2	0	165	88	2.0
CP008925.1	h6.sal.bam	other	3804139	3804139	0	+	2	1	167	88	2.0
CP008925.1	h6.sal.bam	other	3804140	3804140	0	+	1	1	165	87	1.0
CP008925.1	h6.sal.bam	other	3804141	3804141	0	+	5	1	168	88	5.0
CP008925.1	h6.sal.bam	other	3804142	3804142	0	+	0	0	168	87	0.0
CP008925.1	h6.sal.bam	GTTC	3804143	3804143	3804134	+	1	1	168	90	1.0
CP008925.1	h6.sal.bam	other	3804144	3804144	0	+	0	1	156	89	0.0
CP008925.1	h6.sal.bam	GTTC	3804145	3804145	3804134	+	5	1	161	88	5.0
CP008925.1	h6.sal.bam	other	3804146	3804146	0	+	2	2	162	88	2.0
CP008925.1	h6.sal.bam	other	3804147	3804147	0	+	3	0	165	86	3.0
CP008925.1	h6.sal.bam	other	3804148	3804148	0	+	0	0	165	87	0.0
CP008925.1	h6.sal.bam	other	3804149	3804149	0	+	3	1	167	88	3.0
CP008925.1	h6.sal.bam	other	3804150	3804150	0	+	3	2	170	88	3.0
CP008925.1	h6.sal.bam	other	3804151	3804151	0	+	1	1	151	86	1.0
CP008925.1	h6.sal.bam	other	3804152	3804152	0	+	3	1	151	85	3.0
CP008925.1	h6.sal.bam	other	3804153	3804153	0	+	2	0	153	90	2.0
CP008925.1	h6.sal.bam	other	3804154	3804154	0	+	1	1	154	90	1.0
CP008925.1	h6.sal.bam	other	3804155	3804155	0	+	4	1	158	92	4.0
CP008925.1	h6.sal.bam	other	3804156	3804156	0	+	1	3	157	92	1.0
CP008925.1	h6.sal.bam	other	3804157	3804157	0	+	0	1	157	89	0.0
CP008925.1	h6.sal.bam	other	3804158	3804158	0	+	2	1	159	90	2.0
CP008925.1	h6.sal.bam	other	3804159	3804159	0	+	0	3	159	90	0.0
CP008925.1	h6.sal.bam	other	3804160	3804160	0	+	1	0	159	88	1.0
CP008925.1	h6.sal.bam	other	3804161	3804161	0	+	0	2	155	88	0.0
CP008925.1	h6.sal.bam	other	3804162	3804162	0	+	0	1	155	86	0.0
CP008925.1	h6.sal.bam	other	3804163	3804163	0	+	1	3	154	87	1.0
CP008925.1	h6.sal.bam	other	3804164	3804164	0	+	1	1	154	86	1.0
CP008925.1	h6.sal.bam	other	3804165	3804165	0	+	0	2	153	85	0.0
CP008925.1	h6.sal.bam	other	3804166	3804166	0	+	0	1	149	84	0.0
CP008925.1	h6.sal.bam	other	3804167	3804167	0	+	3	3	152	84	3.0
CP008925.1	h6.sal.bam	other	3804168	3804168	0	+	1	0	104	81	1.0
CP008925.1	h6.sal.bam	other	3804169	3804169	0	+	0	0	102	81	0.0
CP008925.1	h6.sal.bam	other	3804170	3804170	0	+	4	2	104	81	4.0
CP008925.1	h6.sal.bam	other	3804171	3804171	0	+	1	1	100	81	1.0
CP008925.1	h6.sal.bam	other	3804172	3804172	0	+	2	0	102	80	2.0
CP008925.1	h6.sal.bam	other	3804173	3804173	0	+	0	2	102	84	0.0
CP008925.1	h6.sal.bam	other	3804174	3804174	0	+	1	0	98	82	1.0
CP008925.1	h6.sal.bam	other	3804175	3804175	0	+	3	3	101	84	3.0
CP008925.1	h6.sal.bam	other	3804176	3804176	0	+	0	1	101	82	0.0
CP008925.1	h6.sal.bam	other	3804177	3804177	0	+	2	1	102	83	2.0
CP008925.1	h6.sal.bam	other	3804178	3804178	0	+	3	1	105	83	3.0
CP008925.1	h6.sal.bam	other	3804179	3804179	0	+	1	2	100	82	1.0
CP008925.1	h6.sal.bam	other	3804180	3804180	0	+	0	0	100	81	0.0
CP008925.1	h6.sal.bam	other	3804181	3804181	0	+	0	1	99	85	0.0
CP008925.1	h6.sal.bam	other	3804182	3804182	0	+	2	1	100	85	2.0
CP008925.1	h6.sal.bam	other	3804183	3804183	0	+	1	2	101	84	1.0
CP008925.1	h6.sal.bam	other	3804184	3804184	0	+	6	1	105	82	6.0
CP008925.1	h6.sal.bam	other	3804185	3804185	0	+	1	0	104	82	1.0
CP008925.1	h6.sal.bam	other	3804186	3804186	0	+	1	5	105	82	1.0
CP008925.1	h6.sal.bam	other	3804187	3804187	0	+	2	1	106	81	2.0
CP008925.1	h6.sal.bam	other	3804188	3804188	0	+	1	3	104	84	1.0
CP008925.1	h6.sal.bam	other	3804189	3804189	0	+	0	4	104	81	0.0
CP008925.1	h6.sal.bam	other	3804190	3804190	0	+	1	1	105	77	1.0
CP008925.1	h6.sal.bam	other	3804191	3804191	0	+	2	1	107	76	2.0
CP008925.1	h6.sal.bam	other	3804192	3804192	0	+	0	0	106	75	0.0
CP008925.1	h6.sal.bam	other	3804193	3804193	0	+	1	2	106	101	1.0
CP008925.1	h6.sal.bam	other	3804194	3804194	0	+	0	0	98	102	0.0
CP008925.1	h6.sal.bam	other	3804195	3804195	0	+	1	6	99	102	1.0
CP008925.1	h6.sal.bam	other	3804196	3804196	0	+	0	2	98	96	0.0
CP008925.1	h6.sal.bam	other	3804197	3804197	0	+	3	2	101	94	3.0
CP008925.1	h6.sal.bam	other	3804198	3804198	0	+	3	0	104	92	3.0
CP008925.1	h6.sal.bam	other	3804199	3804199	0	+	5	0	106	96	5.0
CP008925.1	h6.sal.bam	other	3804200	3804200	0	+	0	1	105	98	0.0
CP008925.1	h6.sal.bam	other	3804201	3804201	0	+	0	4	105	102	0.0
CP008925.1	h6.sal.bam	other	3804202	3804202	0	+	1	0	106	101	1.0
CP008925.1	h6.sal.bam	other	3804203	3804203	0	+	1	0	106	104	1.0
CP008925.1	h6.sal.bam	other	3804204	3804204	0	+	0	0	106	106	0.0
CP008925.1	h6.sal.bam	other	3804205	3804205	0	+	1	0	104	106	1.0
CP008925.1	h6.sal.bam	other	3804206	3804206	0	+	2	0	102	106	2.0
CP008925.1	h6.sal.bam	other	3804207	3804207	0	+	2	0	103	106	2.0
CP008925.1	h6.sal.bam	other	3804208	3804208	0	+	0	1	102	106	0.0
CP008925.1	h6.sal.bam	other	3804209	3804209	0	+	1	2	102	133	1.0
CP008925.1	h6.sal.bam	other	3804210	3804210	0	+	1	0	103	131	1.0
CP008925.1	h6.sal.bam	other	3804211	3804211	0	+	1	0	104	137	1.0
CP008925.1	h6.sal.bam	other	3804212	3804212	0	+	0	0	101	140	0.0
CP008925.1	h6.sal.bam	other	3804213	3804213	0	+	1	1	102	140	1.0
CP008925.1	h6.sal.bam	other	3804214	3804214	0	+	2	3	101	139	2.0
CP008925.1	h6.sal.bam	other	3804215	3804215	0	+	3	1	104	139	3.0
CP008925.1	h6.sal.bam	other	3804216	3804216	0	+	0	1	101	138	0.0
CP008925.1	h6.sal.bam	other	3804217	3804217	0	+	1	0	102	138	1.0
CP008925.1	h6.sal.bam	other	3804218	3804218	0	+	0	1	100	139	0.0
CP008925.1	h6.sal.bam	other	3804219	3804219	0	+	1	1	101	139	1.0
CP008925.1	h6.sal.bam	other	3804220	3804220	0	+	0	0	97	141	0.0
CP008925.1	h6.sal.bam	other	3804221	3804221	0	+	1	0	93	144	1.0
CP008925.1	h6.sal.bam	other	3804222	3804222	0	+	2	1	95	145	2.0
CP008925.1	h6.sal.bam	other	3804223	3804223	0	+	0	1	94	144	0.0
CP008925.1	h6.sal.bam	other	3804224	3804224	0	+	3	1	94	152	3.0
CP008925.1	h6.sal.bam	other	3804225	3804225	0	+	1	4	89	153	1.0
CP008925.1	h6.sal.bam	other	3804226	3804226	0	+	2	2	91	150	2.0
CP008925.1	h6.sal.bam	other	3804227	3804227	0	+	1	1	92	151	1.0
CP008925.1	h6.sal.bam	other	3804228	3804228	0	+	2	2	91	151	2.0
CP008925.1	h6.sal.bam	other	3804229	3804229	0	+	0	1	86	151	0.0
CP008925.1	h6.sal.bam	other	3804230	3804230	0	+	2	1	88	150	2.0
CP008925.1	h6.sal.bam	other	3804231	3804231	0	+	2	0	90	149	2.0
CP008925.1	h6.sal.bam	other	3804232	3804232	0	+	2	1	92	152	2.0
CP008925.1	h6.sal.bam	other	3804233	3804233	0	+	0	1	90	153	0.0
CP008925.1	h6.sal.bam	other	3804234	3804234	0	+	0	0	90	152	0.0
CP008925.1	h6.sal.bam	other	3804235	3804235	0	+	3	2	92	154	3.0
CP008925.1	h6.sal.bam	other	3804236	3804236	0	+	3	0	95	152	3.0
CP008925.1	h6.sal.bam	other	3804237	3804237	0	+	1	0	95	152	1.0
CP008925.1	h6.sal.bam	other	3804238	3804238	0	+	1	2	96	152	1.0
CP008925.1	h6.sal.bam	other	3804239	3804239	0	+	1	1	96	150	1.0
CP008925.1	h6.sal.bam	other	3804240	3804240	0	+	0	1	96	149	0.0
CP008925.1	h6.sal.bam	other	3804241	3804241	0	+	0	2	96	149	0.0
CP008925.1	h6.sal.bam	other	3804242	3804242	0	+	1	0	93	150	1.0
CP008925.1	h6.sal.bam	other	3804243	3804243	0	+	2	0	95	153	2.0
CP008925.1	h6.sal.bam	other	3804244	3804244	0	+	0	0	95	153	0.0
CP008925.1	h6.sal.bam	other	3804245	3804245	0	+	2	2	93	153	2.0
CP008925.1	h6.sal.bam	other	3804246	3804246	0	+	1	3	93	151	1.0
CP008925.1	h6.sal.bam	other	3804247	3804247	0	+	0	1	91	152	0.0
CP008925.1	h6.sal.bam	other	3804248	3804248	0	+	0	2	91	151	0.0
CP008925.1	h6.sal.bam	other	3804249	3804249	0	+	1	0	91	150	1.0
CP008925.1	h6.sal.bam	other	3804250	3804250	0	+	5	1	93	157	5.0
CP008925.1	h6.sal.bam	other	3804251	3804251	0	+	0	2	93	158	0.0
CP008925.1	h6.sal.bam	other	3804252	3804252	0	+	2	1	93	157	2.0
CP008925.1	h6.sal.bam	other	3804253	3804253	0	+	3	1	93	157	3.0
CP008925.1	h6.sal.bam	other	3804254	3804254	0	+	2	1	94	156	2.0
CP008925.1	h6.sal.bam	GAAC	3804255	3804255	3804263	+	0	1	94	155	0.0
CP008925.1	h6.sal.bam	other	3804256	3804256	0	+	0	1	93	158	0.0
CP008925.1	h6.sal.bam	GAAC	3804257	3804257	3804263	+	0	1	92	157	0.0
CP008925.1	h6.sal.bam	other	3804258	3804258	0	+	1	0	92	157	1.0
CP008925.1	h6.sal.bam	other	3804259	3804259	0	+	2	3	88	158	2.0
CP008925.1	h6.sal.bam	other	3804260	3804260	0	+	3	1	89	155	3.0
CP008925.1	h6.sal.bam	other	3804261	3804261	0	+	0	3	89	154	0.0
CP008925.1	h6.sal.bam	other	3804262	3804262	0	+	1	1	88	153	1.0
CP008925.1	h6.sal.bam	other	3804263	3804263	0	+	0	1	87	155	0.0
CP008925.1	h6.sal.bam	other	3804264	3804264	0	+	0	1	86	156	0.0
CP008925.1	h6.sal.bam	other	3804265	3804265	0	+	1	1	85	155	1.0
CP008925.1	h6.sal.bam	GAAC	3804266	3804266	3804274	+	1	29	86	154	1.0
CP008925.1	h6.sal.bam	other	3804267	3804267	0	+	1	0	86	125	1.0
CP008925.1	h6.sal.bam	GAAC	3804268	3804268	3804274	+	18	0	103	151	18.0
CP008925.1	h6.sal.bam	other	3804269	3804269	0	+	1	0	104	152	1.0
CP008925.1	h6.sal.bam	other	3804270	3804270	0	+	1	0	104	152	1.0
CP008925.1	h6.sal.bam	other	3804271	3804271	0	+	0	1	104	155	0.0
CP008925.1	h6.sal.bam	GAAC	3804272	3804272	3804263	+	0	1	100	155	0.0
CP008925.1	h6.sal.bam	other	3804273	3804273	0	+	1	1	94	154	1.0
CP008925.1	h6.sal.bam	GAAC	3804274	3804274	3804263	+	1	3	95	155	1.0
CP008925.1	h6.sal.bam	other	3804275	3804275	0	+	2	1	97	154	2.0
CP008925.1	h6.sal.bam	other	3804276	3804276	0	+	1	3	97	153	1.0
CP008925.1	h6.sal.bam	other	3804277	3804277	0	+	1	3	98	150	1.0
CP008925.1	h6.sal.bam	other	3804278	3804278	0	+	2	1	99	147	2.0
CP008925.1	h6.sal.bam	other	3804279	3804279	0	+	1	0	99	148	1.0
CP008925.1	h6.sal.bam	other	3804280	3804280	0	+	1	3	100	149	1.0
CP008925.1	h6.sal.bam	other	3804281	3804281	0	+	0	0	98	146	0.0
CP008925.1	h6.sal.bam	other	3804282	3804282	0	+	0	3	96	146	0.0
CP008925.1	h6.sal.bam	GAAC	3804283	3804283	3804274	+	0	24	95	143	0.0
CP008925.1	h6.sal.bam	other	3804284	3804284	0	+	0	3	93	122	0.0
CP008925.1	h6.sal.bam	GAAC	3804285	3804285	3804274	+	25	3	117	121	25.0
CP008925.1	h6.sal.bam	other	3804286	3804286	0	+	0	3	116	119	0.0
CP008925.1	h6.sal.bam	other	3804287	3804287	0	+	0	0	116	116	0.0
CP008925.1	h6.sal.bam	other	3804288	3804288	0	+	0	2	115	116	0.0
CP008925.1	h6.sal.bam	other	3804289	3804289	0	+	1	1	114	114	1.0
CP008925.1	h6.sal.bam	other	3804290	3804290	0	+	0	0	112	116	0.0
CP008925.1	h6.sal.bam	other	3804291	3804291	0	+	2	1	114	116	2.0
CP008925.1	h6.sal.bam	other	3804292	3804292	0	+	1	0	114	115	1.0
CP008925.1	h6.sal.bam	other	3804293	3804293	0	+	4	3	118	115	4.0
CP008925.1	h6.sal.bam	other	3804294	3804294	0	+	1	2	118	114	1.0
CP008925.1	h6.sal.bam	other	3804295	3804295	0	+	0	1	118	114	0.0
CP008925.1	h6.sal.bam	other	3804296	3804296	0	+	0	1	117	114	0.0
CP008925.1	h6.sal.bam	other	3804297	3804297	0	+	2	4	117	114	2.0
CP008925.1	h6.sal.bam	other	3804298	3804298	0	+	1	6	118	110	1.0
CP008925.1	h6.sal.bam	other	3804299	3804299	0	+	4	1	119	104	4.0
CP008925.1	h6.sal.bam	other	3804300	3804300	0	+	2	1	120	104	2.0
CP008925.1	h6.sal.bam	other	3804301	3804301	0	+	0	3	119	104	0.0
CP008925.1	h6.sal.bam	other	3804302	3804302	0	+	0	1	116	101	0.0
CP008925.1	h6.sal.bam	other	3804303	3804303	0	+	4	2	120	101	4.0
CP008925.1	h6.sal.bam	other	3804304	3804304	0	+	2	0	122	99	2.0
CP008925.1	h6.sal.bam	other	3804305	3804305	0	+	1	0	120	102	1.0
CP008925.1	h6.sal.bam	other	3804306	3804306	0	+	0	3	120	102	0.0
CP008925.1	h6.sal.bam	other	3804307	3804307	0	+	0	2	118	100	0.0
CP008925.1	h6.sal.bam	other	3804308	3804308	0	+	0	1	117	101	0.0
CP008925.1	h6.sal.bam	other	3804309	3804309	0	+	0	1	117	101	0.0
CP008925.1	h6.sal.bam	other	3804310	3804310	0	+	1	0	115	100	1.0
CP008925.1	h6.sal.bam	other	3804311	3804311	0	+	2	0	115	102	2.0
CP008925.1	h6.sal.bam	other	3804312	3804312	0	+	0	0	114	102	0.0
CP008925.1	h6.sal.bam	other	3804313	3804313	0	+	2	0	114	109	2.0
CP008925.1	h6.sal.bam	other	3804314	3804314	0	+	1	0	115	111	1.0
CP008925.1	h6.sal.bam	other	3804315	3804315	0	+	0	1	115	111	0.0
CP008925.1	h6.sal.bam	other	3804316	3804316	0	+	3	4	118	110	3.0
CP008925.1	h6.sal.bam	other	3804317	3804317	0	+	1	2	118	110	1.0
CP008925.1	h6.sal.bam	other	3804318	3804318	0	+	2	0	116	109	2.0
CP008925.1	h6.sal.bam	other	3804319	3804319	0	+	1	0	117	110	1.0
CP008925.1	h6.sal.bam	other	3804320	3804320	0	+	0	2	117	111	0.0
CP008925.1	h6.sal.bam	other	3804321	3804321	0	+	3	2	119	109	3.0
CP008925.1	h6.sal.bam	other	3804322	3804322	0	+	2	0	121	107	2.0
CP008925.1	h6.sal.bam	other	3804323	3804323	0	+	2	3	123	107	2.0
CP008925.1	h6.sal.bam	GTTC	3804324	3804324	3804332	+	1	5	123	106	1.0
CP008925.1	h6.sal.bam	other	3804325	3804325	0	+	1	2	118	101	1.0
CP008925.1	h6.sal.bam	GTTC	3804326	3804326	3804332	+	5	1	123	100	5.0
CP008925.1	h6.sal.bam	other	3804327	3804327	0	+	0	1	121	101	0.0
CP008925.1	h6.sal.bam	other	3804328	3804328	0	+	1	1	117	102	1.0
CP008925.1	h6.sal.bam	other	3804329	3804329	0	+	3	1	119	101	3.0
CP008925.1	h6.sal.bam	other	3804330	3804330	0	+	0	2	119	100	0.0
CP008925.1	h6.sal.bam	other	3804331	3804331	0	+	1	0	120	98	1.0
CP008925.1	h6.sal.bam	other	3804332	3804332	0	+	5	1	125	104	5.0
CP008925.1	h6.sal.bam	other	3804333	3804333	0	+	0	1	125	103	0.0
CP008925.1	h6.sal.bam	other	3804334	3804334	0	+	0	1	123	107	0.0
CP008925.1	h6.sal.bam	other	3804335	3804335	0	+	1	1	121	106	1.0
CP008925.1	h6.sal.bam	other	3804336	3804336	0	+	2	1	123	105	2.0
CP008925.1	h6.sal.bam	other	3804337	3804337	0	+	3	2	125	114	3.0
CP008925.1	h6.sal.bam	other	3804338	3804338	0	+	0	2	125	112	0.0
CP008925.1	h6.sal.bam	other	3804339	3804339	0	+	0	0	124	112	0.0
CP008925.1	h6.sal.bam	other	3804340	3804340	0	+	0	2	122	113	0.0
CP008925.1	h6.sal.bam	GTTC	3804341	3804341	3804332	+	1	24	123	115	1.0
CP008925.1	h6.sal.bam	other	3804342	3804342	0	+	0	1	122	92	0.0
CP008925.1	h6.sal.bam	GTTC	3804343	3804343	3804332	+	26	0	130	93	26.0
CP008925.1	h6.sal.bam	other	3804344	3804344	0	+	6	0	135	95	6.0
CP008925.1	h6.sal.bam	other	3804345	3804345	0	+	0	3	135	95	0.0
CP008925.1	h6.sal.bam	other	3804346	3804346	0	+	2	1	137	92	2.0
CP008925.1	h6.sal.bam	other	3804347	3804347	0	+	3	0	140	92	3.0
CP008925.1	h6.sal.bam	other	3804348	3804348	0	+	1	2	140	92	1.0
CP008925.1	h6.sal.bam	other	3804349	3804349	0	+	1	2	139	92	1.0
CP008925.1	h6.sal.bam	other	3804350	3804350	0	+	3	0	141	92	3.0
CP008925.1	h6.sal.bam	other	3804351	3804351	0	+	2	0	142	92	2.0
CP008925.1	h6.sal.bam	other	3804352	3804352	0	+	3	0	145	94	3.0
CP008925.1	h6.sal.bam	other	3804353	3804353	0	+	0	2	142	96	0.0
CP008925.1	h6.sal.bam	other	3804354	3804354	0	+	1	1	142	95	1.0
CP008925.1	h6.sal.bam	other	3804355	3804355	0	+	1	0	143	95	1.0
CP008925.1	h6.sal.bam	other	3804356	3804356	0	+	0	0	143	95	0.0
CP008925.1	h6.sal.bam	other	3804357	3804357	0	+	3	0	122	95	3.0
CP008925.1	h6.sal.bam	other	3804358	3804358	0	+	3	4	124	97	3.0
CP008925.1	h6.sal.bam	other	3804359	3804359	0	+	2	1	126	94	2.0
CP008925.1	h6.sal.bam	other	3804360	3804360	0	+	1	1	127	94	1.0
CP008925.1	h6.sal.bam	other	3804361	3804361	0	+	0	0	127	93	0.0
CP008925.1	h6.sal.bam	other	3804362	3804362	0	+	0	0	127	96	0.0
CP008925.1	h6.sal.bam	other	3804363	3804363	0	+	1	1	128	96	1.0
CP008925.1	h6.sal.bam	other	3804364	3804364	0	+	0	2	125	97	0.0
CP008925.1	h6.sal.bam	other	3804365	3804365	0	+	2	0	127	95	2.0
CP008925.1	h6.sal.bam	other	3804366	3804366	0	+	0	0	127	98	0.0
CP008925.1	h6.sal.bam	other	3804367	3804367	0	+	1	4	126	98	1.0
CP008925.1	h6.sal.bam	other	3804368	3804368	0	+	2	0	124	94	2.0
CP008925.1	h6.sal.bam	other	3804369	3804369	0	+	1	1	124	99	1.0
CP008925.1	h6.sal.bam	other	3804370	3804370	0	+	1	1	125	100	1.0
CP008925.1	h6.sal.bam	other	3804371	3804371	0	+	2	1	126	99	2.0
CP008925.1	h6.sal.bam	other	3804372	3804372	0	+	2	1	126	98	2.0
CP008925.1	h6.sal.bam	other	3804373	3804373	0	+	1	1	126	102	1.0
CP008925.1	h6.sal.bam	other	3804374	3804374	0	+	0	0	121	103	0.0
CP008925.1	h6.sal.bam	other	3804375	3804375	0	+	0	1	121	105	0.0
CP008925.1	h6.sal.bam	other	3804376	3804376	0	+	1	0	117	106	1.0
CP008925.1	h6.sal.bam	other	3804377	3804377	0	+	1	2	118	107	1.0
CP008925.1	h6.sal.bam	other	3804378	3804378	0	+	0	0	118	108	0.0
CP008925.1	h6.sal.bam	other	3804379	3804379	0	+	0	2	117	109	0.0
CP008925.1	h6.sal.bam	other	3804380	3804380	0	+	0	0	117	108	0.0
CP008925.1	h6.sal.bam	other	3804381	3804381	0	+	0	0	117	113	0.0
CP008925.1	h6.sal.bam	other	3804382	3804382	0	+	1	3	117	113	1.0
CP008925.1	h6.sal.bam	other	3804383	3804383	0	+	0	0	117	116	0.0
CP008925.1	h6.sal.bam	other	3804384	3804384	0	+	1	0	117	119	1.0
CP008925.1	h6.sal.bam	other	3804385	3804385	0	+	2	3	119	119	2.0
CP008925.1	h6.sal.bam	other	3804386	3804386	0	+	1	1	118	116	1.0
CP008925.1	h6.sal.bam	other	3804387	3804387	0	+	0	5	118	117	0.0
CP008925.1	h6.sal.bam	other	3804388	3804388	0	+	2	2	117	114	2.0
CP008925.1	h6.sal.bam	other	3804389	3804389	0	+	2	0	119	112	2.0
CP008925.1	h6.sal.bam	other	3804390	3804390	0	+	1	2	117	113	1.0
CP008925.1	h6.sal.bam	other	3804391	3804391	0	+	2	2	119	111	2.0
CP008925.1	h6.sal.bam	other	3804392	3804392	0	+	1	1	119	114	1.0
CP008925.1	h6.sal.bam	other	3804393	3804393	0	+	0	1	117	117	0.0
CP008925.1	h6.sal.bam	other	3804394	3804394	0	+	2	1	118	120	2.0
CP008925.1	h6.sal.bam	other	3804395	3804395	0	+	0	0	115	121	0.0
CP008925.1	h6.sal.bam	other	3804396	3804396	0	+	1	0	116	124	1.0
CP008925.1	h6.sal.bam	other	3804397	3804397	0	+	1	2	115	128	1.0
CP008925.1	h6.sal.bam	other	3804398	3804398	0	+	2	0	115	130	2.0
CP008925.1	h6.sal.bam	other	3804399	3804399	0	+	1	0	115	131	1.0
CP008925.1	h6.sal.bam	other	3804400	3804400	0	+	0	1	109	132	0.0
CP008925.1	h6.sal.bam	other	3804401	3804401	0	+	1	2	110	131	1.0
CP008925.1	h6.sal.bam	other	3804402	3804402	0	+	1	2	111	131	1.0
CP008925.1	h6.sal.bam	other	3804403	3804403	0	+	3	0	110	131	3.0
CP008925.1	h6.sal.bam	other	3804404	3804404	0	+	2	4	112	131	2.0
CP008925.1	h6.sal.bam	other	3804405	3804405	0	+	1	2	113	127	1.0
CP008925.1	h6.sal.bam	other	3804406	3804406	0	+	0	0	107	128	0.0
CP008925.1	h6.sal.bam	other	3804407	3804407	0	+	3	5	110	129	3.0
CP008925.1	h6.sal.bam	other	3804408	3804408	0	+	0	3	109	125	0.0
CP008925.1	h6.sal.bam	other	3804409	3804409	0	+	2	2	111	123	2.0
CP008925.1	h6.sal.bam	other	3804410	3804410	0	+	4	4	115	122	4.0
CP008925.1	h6.sal.bam	other	3804411	3804411	0	+	0	1	113	118	0.0
CP008925.1	h6.sal.bam	other	3804412	3804412	0	+	2	0	112	123	2.0
CP008925.1	h6.sal.bam	other	3804413	3804413	0	+	3	2	115	124	3.0
CP008925.1	h6.sal.bam	other	3804414	3804414	0	+	1	2	116	123	1.0
CP008925.1	h6.sal.bam	other	3804415	3804415	0	+	2	3	118	121	2.0
CP008925.1	h6.sal.bam	other	3804416	3804416	0	+	2	2	119	119	2.0
CP008925.1	h6.sal.bam	other	3804417	3804417	0	+	1	2	94	122	1.0
CP008925.1	h6.sal.bam	other	3804418	3804418	0	+	3	2	97	120	3.0
CP008925.1	h6.sal.bam	other	3804419	3804419	0	+	0	0	92	120	0.0
CP008925.1	h6.sal.bam	other	3804420	3804420	0	+	4	0	91	120	4.0
CP008925.1	h6.sal.bam	other	3804421	3804421	0	+	1	1	92	122	1.0
CP008925.1	h6.sal.bam	other	3804422	3804422	0	+	1	0	93	121	1.0
CP008925.1	h6.sal.bam	other	3804423	3804423	0	+	1	2	92	125	1.0
CP008925.1	h6.sal.bam	other	3804424	3804424	0	+	3	2	91	124	3.0
CP008925.1	h6.sal.bam	other	3804425	3804425	0	+	0	2	91	122	0.0
CP008925.1	h6.sal.bam	other	3804426	3804426	0	+	1	1	91	122	1.0
CP008925.1	h6.sal.bam	other	3804427	3804427	0	+	1	0	89	121	1.0
CP008925.1	h6.sal.bam	other	3804428	3804428	0	+	2	2	91	121	2.0
CP008925.1	h6.sal.bam	other	3804429	3804429	0	+	2	1	92	119	2.0
CP008925.1	h6.sal.bam	other	3804430	3804430	0	+	5	0	96	128	5.0
CP008925.1	h6.sal.bam	other	3804431	3804431	0	+	2	0	95	128	2.0
CP008925.1	h6.sal.bam	other	3804432	3804432	0	+	2	1	94	131	2.0
CP008925.1	h6.sal.bam	other	3804433	3804433	0	+	0	1	92	130	0.0
CP008925.1	h6.sal.bam	other	3804434	3804434	0	+	0	1	91	130	0.0
CP008925.1	h6.sal.bam	other	3804435	3804435	0	+	0	0	91	131	0.0
CP008925.1	h6.sal.bam	other	3804436	3804436	0	+	2	3	93	132	2.0
CP008925.1	h6.sal.bam	other	3804437	3804437	0	+	1	0	91	130	1.0
CP008925.1	h6.sal.bam	other	3804438	3804438	0	+	3	2	94	133	3.0
CP008925.1	h6.sal.bam	other	3804439	3804439	0	+	2	0	96	132	2.0
CP008925.1	h6.sal.bam	other	3804440	3804440	0	+	4	3	100	134	4.0
CP008925.1	h6.sal.bam	other	3804441	3804441	0	+	1	2	101	133	1.0
CP008925.1	h6.sal.bam	other	3804442	3804442	0	+	3	0	103	131	3.0
CP008925.1	h6.sal.bam	other	3804443	3804443	0	+	1	3	102	132	1.0
CP008925.1	h6.sal.bam	other	3804444	3804444	0	+	1	2	101	134	1.0
CP008925.1	h6.sal.bam	other	3804445	3804445	0	+	1	3	102	132	1.0
CP008925.1	h6.sal.bam	other	3804446	3804446	0	+	2	1	102	131	2.0
CP008925.1	h6.sal.bam	other	3804447	3804447	0	+	1	1	100	136	1.0
CP008925.1	h6.sal.bam	other	3804448	3804448	0	+	1	4	101	137	1.0
CP008925.1	h6.sal.bam	other	3804449	3804449	0	+	1	1	102	136	1.0
CP008925.1	h6.sal.bam	other	3804450	3804450	0	+	3	2	105	136	3.0
CP008925.1	h6.sal.bam	other	3804451	3804451	0	+	1	1	105	135	1.0
CP008925.1	h6.sal.bam	other	3804452	3804452	0	+	2	3	106	138	2.0
CP008925.1	h6.sal.bam	other	3804453	3804453	0	+	3	2	109	137	3.0
CP008925.1	h6.sal.bam	other	3804454	3804454	0	+	2	0	111	138	2.0
CP008925.1	h6.sal.bam	other	3804455	3804455	0	+	2	5	113	138	2.0
CP008925.1	h6.sal.bam	other	3804456	3804456	0	+	0	3	113	134	0.0
CP008925.1	h6.sal.bam	other	3804457	3804457	0	+	0	2	112	135	0.0
CP008925.1	h6.sal.bam	other	3804458	3804458	0	+	3	3	115	139	3.0
CP008925.1	h6.sal.bam	other	3804459	3804459	0	+	2	0	116	136	2.0
CP008925.1	h6.sal.bam	other	3804460	3804460	0	+	2	2	116	136	2.0
CP008925.1	h6.sal.bam	other	3804461	3804461	0	+	2	1	117	137	2.0
CP008925.1	h6.sal.bam	other	3804462	3804462	0	+	1	1	118	137	1.0
CP008925.1	h6.sal.bam	other	3804463	3804463	0	+	1	1	115	136	1.0
CP008925.1	h6.sal.bam	other	3804464	3804464	0	+	2	1	117	135	2.0
CP008925.1	h6.sal.bam	other	3804465	3804465	0	+	4	1	119	138	4.0
CP008925.1	h6.sal.bam	other	3804466	3804466	0	+	1	4	118	137	1.0
CP008925.1	h6.sal.bam	other	3804467	3804467	0	+	0	5	117	133	0.0
CP008925.1	h6.sal.bam	other	3804468	3804468	0	+	1	3	118	128	1.0
CP008925.1	h6.sal.bam	other	3804469	3804469	0	+	1	3	117	125	1.0
CP008925.1	h6.sal.bam	other	3804470	3804470	0	+	0	2	117	126	0.0
CP008925.1	h6.sal.bam	other	3804471	3804471	0	+	3	4	118	128	3.0
CP008925.1	h6.sal.bam	other	3804472	3804472	0	+	2	3	119	126	2.0
CP008925.1	h6.sal.bam	other	3804473	3804473	0	+	1	1	118	124	1.0
CP008925.1	h6.sal.bam	other	3804474	3804474	0	+	1	1	118	126	1.0
CP008925.1	h6.sal.bam	other	3804475	3804475	0	+	1	0	118	127	1.0
CP008925.1	h6.sal.bam	other	3804476	3804476	0	+	1	2	119	128	1.0
CP008925.1	h6.sal.bam	other	3804477	3804477	0	+	2	2	120	129	2.0
CP008925.1	h6.sal.bam	other	3804478	3804478	0	+	2	0	119	127	2.0
CP008925.1	h6.sal.bam	other	3804479	3804479	0	+	0	0	118	127	0.0
CP008925.1	h6.sal.bam	other	3804480	3804480	0	+	1	3	118	131	1.0
CP008925.1	h6.sal.bam	other	3804481	3804481	0	+	2	1	118	128	2.0
CP008925.1	h6.sal.bam	other	3804482	3804482	0	+	0	2	118	127	0.0
CP008925.1	h6.sal.bam	other	3804483	3804483	0	+	1	0	116	129	1.0
CP008925.1	h6.sal.bam	other	3804484	3804484	0	+	1	2	117	129	1.0
CP008925.1	h6.sal.bam	other	3804485	3804485	0	+	2	4	116	129	2.0
CP008925.1	h6.sal.bam	other	3804486	3804486	0	+	1	2	116	127	1.0
CP008925.1	h6.sal.bam	other	3804487	3804487	0	+	0	1	114	127	0.0
CP008925.1	h6.sal.bam	other	3804488	3804488	0	+	3	1	115	128	3.0
CP008925.1	h6.sal.bam	other	3804489	3804489	0	+	2	1	116	130	2.0
CP008925.1	h6.sal.bam	other	3804490	3804490	0	+	3	1	117	132	3.0
CP008925.1	h6.sal.bam	other	3804491	3804491	0	+	2	4	117	131	2.0
CP008925.1	h6.sal.bam	other	3804492	3804492	0	+	3	1	119	127	3.0
CP008925.1	h6.sal.bam	other	3804493	3804493	0	+	1	1	117	126	1.0
CP008925.1	h6.sal.bam	other	3804494	3804494	0	+	1	1	118	131	1.0
CP008925.1	h6.sal.bam	other	3804495	3804495	0	+	0	1	112	131	0.0
CP008925.1	h6.sal.bam	other	3804496	3804496	0	+	1	2	113	132	1.0
CP008925.1	h6.sal.bam	other	3804497	3804497	0	+	2	2	115	130	2.0
CP008925.1	h6.sal.bam	other	3804498	3804498	0	+	2	0	115	130	2.0
CP008925.1	h6.sal.bam	other	3804499	3804499	0	+	4	0	117	131	4.0
CP008925.1	h6.sal.bam	other	3804500	3804500	0	+	0	2	117	131	0.0
CP008925.1	h6.sal.bam	other	3804501	3804501	0	+	2	1	108	130	2.0
CP008925.1	h6.sal.bam	other	3804502	3804502	0	+	1	1	109	130	1.0
CP008925.1	h6.sal.bam	other	3804503	3804503	0	+	2	3	111	132	2.0
CP008925.1	h6.sal.bam	other	3804504	3804504	0	+	1	7	112	129	1.0
CP008925.1	h6.sal.bam	other	3804505	3804505	0	+	3	0	114	125	3.0
CP008925.1	h6.sal.bam	other	3804506	3804506	0	+	1	3	112	125	1.0
CP008925.1	h6.sal.bam	other	3804507	3804507	0	+	1	0	113	122	1.0
CP008925.1	h6.sal.bam	other	3804508	3804508	0	+	1	1	114	122	1.0
CP008925.1	h6.sal.bam	other	3804509	3804509	0	+	0	2	114	121	0.0
CP008925.1	h6.sal.bam	other	3804510	3804510	0	+	1	1	114	126	1.0
CP008925.1	h6.sal.bam	other	3804511	3804511	0	+	0	1	113	125	0.0
CP008925.1	h6.sal.bam	other	3804512	3804512	0	+	3	3	111	125	3.0
CP008925.1	h6.sal.bam	other	3804513	3804513	0	+	1	0	112	122	1.0
CP008925.1	h6.sal.bam	other	3804514	3804514	0	+	1	1	112	123	1.0
CP008925.1	h6.sal.bam	other	3804515	3804515	0	+	1	3	109	124	1.0
CP008925.1	h6.sal.bam	other	3804516	3804516	0	+	0	1	108	122	0.0
CP008925.1	h6.sal.bam	other	3804517	3804517	0	+	1	2	106	122	1.0
CP008925.1	h6.sal.bam	other	3804518	3804518	0	+	4	3	109	121	4.0
CP008925.1	h6.sal.bam	other	3804519	3804519	0	+	2	1	110	118	2.0
CP008925.1	h6.sal.bam	other	3804520	3804520	0	+	4	4	113	118	4.0
CP008925.1	h6.sal.bam	other	3804521	3804521	0	+	4	4	115	115	4.0
CP008925.1	h6.sal.bam	other	3804522	3804522	0	+	4	1	118	111	4.0
CP008925.1	h6.sal.bam	other	3804523	3804523	0	+	1	3	114	112	1.0
CP008925.1	h6.sal.bam	other	3804524	3804524	0	+	1	1	115	111	1.0
CP008925.1	h6.sal.bam	other	3804525	3804525	0	+	0	1	115	110	0.0
CP008925.1	h6.sal.bam	other	3804526	3804526	0	+	2	6	116	109	2.0
CP008925.1	h6.sal.bam	other	3804527	3804527	0	+	3	1	117	103	3.0
CP008925.1	h6.sal.bam	other	3804528	3804528	0	+	0	2	114	110	0.0
CP008925.1	h6.sal.bam	other	3804529	3804529	0	+	5	2	117	108	5.0
CP008925.1	h6.sal.bam	other	3804530	3804530	0	+	2	0	117	106	2.0
CP008925.1	h6.sal.bam	other	3804531	3804531	0	+	1	4	118	109	1.0
CP008925.1	h6.sal.bam	other	3804532	3804532	0	+	3	6	121	106	3.0
CP008925.1	h6.sal.bam	other	3804533	3804533	0	+	2	0	120	101	2.0
CP008925.1	h6.sal.bam	other	3804534	3804534	0	+	0	3	116	103	0.0
CP008925.1	h6.sal.bam	other	3804535	3804535	0	+	2	0	113	100	2.0
CP008925.1	h6.sal.bam	other	3804536	3804536	0	+	1	1	114	101	1.0
CP008925.1	h6.sal.bam	other	3804537	3804537	0	+	2	0	116	100	2.0
CP008925.1	h6.sal.bam	other	3804538	3804538	0	+	7	0	122	106	7.0
CP008925.1	h6.sal.bam	other	3804539	3804539	0	+	0	2	120	109	0.0
CP008925.1	h6.sal.bam	other	3804540	3804540	0	+	2	0	118	109	2.0
CP008925.1	h6.sal.bam	other	3804541	3804541	0	+	1	1	118	109	1.0
CP008925.1	h6.sal.bam	other	3804542	3804542	0	+	2	2	119	114	2.0
CP008925.1	h6.sal.bam	other	3804543	3804543	0	+	1	1	119	112	1.0
CP008925.1	h6.sal.bam	other	3804544	3804544	0	+	1	0	119	112	1.0
CP008925.1	h6.sal.bam	other	3804545	3804545	0	+	4	4	123	115	4.0
CP008925.1	h6.sal.bam	other	3804546	3804546	0	+	2	2	124	111	2.0
CP008925.1	h6.sal.bam	other	3804547	3804547	0	+	1	1	123	109	1.0
CP008925.1	h6.sal.bam	other	3804548	3804548	0	+	2	3	124	111	2.0
CP008925.1	h6.sal.bam	other	3804549	3804549	0	+	0	2	122	113	0.0
CP008925.1	h6.sal.bam	other	3804550	3804550	0	+	1	1	122	115	1.0
CP008925.1	h6.sal.bam	other	3804551	3804551	0	+	2	3	124	114	2.0
CP008925.1	h6.sal.bam	other	3804552	3804552	0	+	1	3	121	112	1.0
CP008925.1	h6.sal.bam	other	3804553	3804553	0	+	3	1	123	110	3.0
CP008925.1	h6.sal.bam	other	3804554	3804554	0	+	2	0	125	109	2.0
CP008925.1	h6.sal.bam	other	3804555	3804555	0	+	1	1	125	109	1.0
CP008925.1	h6.sal.bam	other	3804556	3804556	0	+	0	3	123	110	0.0
CP008925.1	h6.sal.bam	other	3804557	3804557	0	+	3	0	124	111	3.0
CP008925.1	h6.sal.bam	other	3804558	3804558	0	+	2	2	126	112	2.0
CP008925.1	h6.sal.bam	other	3804559	3804559	0	+	2	0	128	110	2.0
CP008925.1	h6.sal.bam	other	3804560	3804560	0	+	0	2	126	111	0.0
CP008925.1	h6.sal.bam	other	3804561	3804561	0	+	1	2	122	109	1.0
CP008925.1	h6.sal.bam	other	3804562	3804562	0	+	2	2	123	109	2.0
CP008925.1	h6.sal.bam	other	3804563	3804563	0	+	0	3	123	108	0.0
CP008925.1	h6.sal.bam	other	3804564	3804564	0	+	1	4	123	106	0.6666666666666666
CP008925.1	h6.sal.bam	other	3804565	3804565	0	+	1	1	121	102	0.5
CP008925.1	h6.sal.bam	other	3804566	3804566	0	+	3	2	120	101	1.5
CP008925.1	h6.sal.bam	other	3804567	3804567	0	+	2	2	122	99	1.0
CP008925.1	h6.sal.bam	other	3804568	3804568	0	+	4	1	124	99	2.6666666666666665
CP008925.1	h6.sal.bam	other	3804569	3804569	0	+	0	2	124	98	0.0
CP008925.1	h6.sal.bam	other	3804570	3804570	0	+	0	0	123	100	0.0
CP008925.1	h6.sal.bam	other	3804571	3804571	0	+	3	1	125	102	3.0
CP008925.1	h6.sal.bam	other	3804572	3804572	0	+	2	1	125	101	2.0
CP008925.1	h6.sal.bam	other	3804573	3804573	0	+	4	1	127	102	4.0
CP008925.1	h6.sal.bam	other	3804574	3804574	0	+	1	0	125	104	1.0
CP008925.1	h6.sal.bam	other	3804575	3804575	0	+	0	1	123	104	0.0
CP008925.1	h6.sal.bam	other	3804576	3804576	0	+	1	2	121	105	1.0
CP008925.1	h6.sal.bam	other	3804577	3804577	0	+	2	4	123	103	2.0
CP008925.1	h6.sal.bam	other	3804578	3804578	0	+	0	0	123	99	0.0
CP008925.1	h6.sal.bam	other	3804579	3804579	0	+	2	1	124	105	2.0
CP008925.1	h6.sal.bam	other	3804580	3804580	0	+	1	0	122	106	1.0
CP008925.1	h6.sal.bam	other	3804581	3804581	0	+	2	4	123	107	2.0
CP008925.1	h6.sal.bam	other	3804582	3804582	0	+	1	0	124	103	1.0
CP008925.1	h6.sal.bam	other	3804583	3804583	0	+	1	2	124	104	1.0
CP008925.1	h6.sal.bam	other	3804584	3804584	0	+	2	1	126	102	2.0
CP008925.1	h6.sal.bam	other	3804585	3804585	0	+	1	0	126	103	1.0
CP008925.1	h6.sal.bam	other	3804586	3804586	0	+	0	1	126	103	0.0
CP008925.1	h6.sal.bam	other	3804587	3804587	0	+	2	1	123	106	2.0
CP008925.1	h6.sal.bam	other	3804588	3804588	0	+	3	2	125	108	3.0
CP008925.1	h6.sal.bam	other	3804589	3804589	0	+	3	1	128	106	3.0
CP008925.1	h6.sal.bam	other	3804590	3804590	0	+	0	1	127	109	0.0
CP008925.1	h6.sal.bam	other	3804591	3804591	0	+	3	0	130	108	3.0
CP008925.1	h6.sal.bam	other	3804592	3804592	0	+	1	1	131	108	1.0
CP008925.1	h6.sal.bam	other	3804593	3804593	0	+	1	0	126	107	1.0
CP008925.1	h6.sal.bam	other	3804594	3804594	0	+	0	1	125	108	0.0
CP008925.1	h6.sal.bam	other	3804595	3804595	0	+	1	1	122	116	1.0
CP008925.1	h6.sal.bam	other	3804596	3804596	0	+	2	2	117	116	2.0
CP008925.1	h6.sal.bam	other	3804597	3804597	0	+	2	1	119	114	2.0
CP008925.1	h6.sal.bam	other	3804598	3804598	0	+	3	1	121	114	3.0
CP008925.1	h6.sal.bam	other	3804599	3804599	0	+	0	2	120	113	0.0
CP008925.1	h6.sal.bam	other	3804600	3804600	0	+	0	3	119	111	0.0
CP008925.1	h6.sal.bam	other	3804601	3804601	0	+	1	2	119	112	1.0
CP008925.1	h6.sal.bam	other	3804602	3804602	0	+	5	1	121	110	5.0
CP008925.1	h6.sal.bam	other	3804603	3804603	0	+	1	0	121	109	1.0
CP008925.1	h6.sal.bam	other	3804604	3804604	0	+	2	2	119	118	2.0
CP008925.1	h6.sal.bam	other	3804605	3804605	0	+	1	1	116	117	1.0
CP008925.1	h6.sal.bam	other	3804606	3804606	0	+	1	2	117	116	1.0
CP008925.1	h6.sal.bam	other	3804607	3804607	0	+	3	0	117	114	3.0
CP008925.1	h6.sal.bam	other	3804608	3804608	0	+	0	3	115	119	0.0
CP008925.1	h6.sal.bam	other	3804609	3804609	0	+	2	0	117	116	2.0
CP008925.1	h6.sal.bam	other	3804610	3804610	0	+	1	1	115	117	1.0
CP008925.1	h6.sal.bam	other	3804611	3804611	0	+	2	4	117	116	2.0
CP008925.1	h6.sal.bam	other	3804612	3804612	0	+	0	3	114	119	0.0
CP008925.1	h6.sal.bam	other	3804613	3804613	0	+	2	3	110	116	2.0
CP008925.1	h6.sal.bam	other	3804614	3804614	0	+	2	1	112	117	2.0
CP008925.1	h6.sal.bam	other	3804615	3804615	0	+	3	4	114	118	3.0
CP008925.1	h6.sal.bam	other	3804616	3804616	0	+	1	2	113	116	1.0
CP008925.1	h6.sal.bam	other	3804617	3804617	0	+	0	0	112	114	0.0
CP008925.1	h6.sal.bam	other	3804618	3804618	0	+	1	1	112	115	1.0
CP008925.1	h6.sal.bam	other	3804619	3804619	0	+	2	3	113	114	2.0
CP008925.1	h6.sal.bam	other	3804620	3804620	0	+	0	1	107	111	0.0
CP008925.1	h6.sal.bam	other	3804621	3804621	0	+	0	2	106	110	0.0
CP008925.1	h6.sal.bam	other	3804622	3804622	0	+	2	2	107	109	2.0
CP008925.1	h6.sal.bam	other	3804623	3804623	0	+	1	2	105	109	1.0
CP008925.1	h6.sal.bam	other	3804624	3804624	0	+	1	4	106	107	1.0
CP008925.1	h6.sal.bam	other	3804625	3804625	0	+	1	0	107	103	1.0
CP008925.1	h6.sal.bam	other	3804626	3804626	0	+	3	1	108	103	3.0
CP008925.1	h6.sal.bam	other	3804627	3804627	0	+	1	1	108	102	1.0
CP008925.1	h6.sal.bam	other	3804628	3804628	0	+	0	0	105	103	0.0
CP008925.1	h6.sal.bam	other	3804629	3804629	0	+	2	0	105	104	2.0
CP008925.1	h6.sal.bam	other	3804630	3804630	0	+	5	4	109	105	5.0
CP008925.1	h6.sal.bam	other	3804631	3804631	0	+	0	5	109	103	0.0
CP008925.1	h6.sal.bam	other	3804632	3804632	0	+	1	0	106	101	1.0
CP008925.1	h6.sal.bam	other	3804633	3804633	0	+	0	0	105	103	0.0
CP008925.1	h6.sal.bam	other	3804634	3804634	0	+	2	1	105	107	2.0
CP008925.1	h6.sal.bam	other	3804635	3804635	0	+	1	0	105	107	1.0
CP008925.1	h6.sal.bam	other	3804636	3804636	0	+	1	2	104	107	1.0
CP008925.1	h6.sal.bam	other	3804637	3804637	0	+	1	1	105	106	1.0
CP008925.1	h6.sal.bam	other	3804638	3804638	0	+	0	1	105	105	0.0
CP008925.1	h6.sal.bam	other	3804639	3804639	0	+	1	0	104	104	1.0
CP008925.1	h6.sal.bam	other	3804640	3804640	0	+	1	0	105	106	1.0
CP008925.1	h6.sal.bam	GAAC	3804641	3804641	3804649	+	2	1	104	106	2.0
CP008925.1	h6.sal.bam	other	3804642	3804642	0	+	1	1	103	106	1.0
CP008925.1	h6.sal.bam	GAAC	3804643	3804643	3804649	+	1	4	100	106	1.0
CP008925.1	h6.sal.bam	other	3804644	3804644	0	+	0	1	98	102	0.0
CP008925.1	h6.sal.bam	other	3804645	3804645	0	+	3	1	101	101	3.0
CP008925.1	h6.sal.bam	other	3804646	3804646	0	+	0	0	99	100	0.0
CP008925.1	h6.sal.bam	other	3804647	3804647	0	+	2	1	100	102	2.0
CP008925.1	h6.sal.bam	other	3804648	3804648	0	+	3	2	101	101	3.0
CP008925.1	h6.sal.bam	other	3804649	3804649	0	+	2	0	102	100	2.0
CP008925.1	h6.sal.bam	other	3804650	3804650	0	+	2	2	102	101	2.0
CP008925.1	h6.sal.bam	other	3804651	3804651	0	+	1	0	101	99	1.0
CP008925.1	h6.sal.bam	other	3804652	3804652	0	+	3	2	104	99	3.0
CP008925.1	h6.sal.bam	other	3804653	3804653	0	+	1	4	105	97	1.0
CP008925.1	h6.sal.bam	other	3804654	3804654	0	+	0	2	103	94	0.0
CP008925.1	h6.sal.bam	other	3804655	3804655	0	+	2	1	103	92	2.0
CP008925.1	h6.sal.bam	other	3804656	3804656	0	+	3	1	106	91	3.0
CP008925.1	h6.sal.bam	other	3804657	3804657	0	+	1	0	106	90	1.0
CP008925.1	h6.sal.bam	GAAC	3804658	3804658	3804649	+	0	2	104	90	0.0
CP008925.1	h6.sal.bam	other	3804659	3804659	0	+	1	0	102	88	1.0
CP008925.1	h6.sal.bam	GAAC	3804660	3804660	3804649	+	2	0	104	88	2.0
CP008925.1	h6.sal.bam	other	3804661	3804661	0	+	1	4	105	90	1.0
CP008925.1	h6.sal.bam	other	3804662	3804662	0	+	1	3	104	88	1.0
CP008925.1	h6.sal.bam	other	3804663	3804663	0	+	2	3	104	85	2.0
CP008925.1	h6.sal.bam	other	3804664	3804664	0	+	6	1	107	84	6.0
CP008925.1	h6.sal.bam	other	3804665	3804665	0	+	0	0	104	83	0.0
CP008925.1	h6.sal.bam	other	3804666	3804666	0	+	2	0	106	83	2.0
CP008925.1	h6.sal.bam	other	3804667	3804667	0	+	0	1	105	83	0.0
CP008925.1	h6.sal.bam	other	3804668	3804668	0	+	3	4	107	82	3.0
CP008925.1	h6.sal.bam	other	3804669	3804669	0	+	2	6	109	79	2.0
CP008925.1	h6.sal.bam	other	3804670	3804670	0	+	0	1	108	73	0.0
CP008925.1	h6.sal.bam	other	3804671	3804671	0	+	2	0	108	73	2.0
CP008925.1	h6.sal.bam	other	3804672	3804672	0	+	2	2	107	74	2.0
CP008925.1	h6.sal.bam	other	3804673	3804673	0	+	0	1	105	72	0.0
CP008925.1	h6.sal.bam	other	3804674	3804674	0	+	0	3	105	71	0.0
CP008925.1	h6.sal.bam	other	3804675	3804675	0	+	1	0	106	71	1.0
CP008925.1	h6.sal.bam	other	3804676	3804676	0	+	2	1	101	71	2.0
CP008925.1	h6.sal.bam	other	3804677	3804677	0	+	6	4	107	70	6.0
CP008925.1	h6.sal.bam	other	3804678	3804678	0	+	1	3	108	66	1.0
CP008925.1	h6.sal.bam	other	3804679	3804679	0	+	1	2	106	67	1.0
CP008925.1	h6.sal.bam	other	3804680	3804680	0	+	1	3	106	66	1.0
CP008925.1	h6.sal.bam	other	3804681	3804681	0	+	2	1	108	63	2.0
CP008925.1	h6.sal.bam	other	3804682	3804682	0	+	2	0	106	63	2.0
CP008925.1	h6.sal.bam	other	3804683	3804683	0	+	3	1	109	64	3.0
CP008925.1	h6.sal.bam	other	3804684	3804684	0	+	2	1	107	63	2.0
CP008925.1	h6.sal.bam	other	3804685	3804685	0	+	4	6	111	63	4.0
CP008925.1	h6.sal.bam	other	3804686	3804686	0	+	0	0	110	57	0.0
CP008925.1	h6.sal.bam	other	3804687	3804687	0	+	2	0	112	57	2.0
CP008925.1	h6.sal.bam	other	3804688	3804688	0	+	0	4	110	58	0.0
CP008925.1	h6.sal.bam	other	3804689	3804689	0	+	0	2	104	55	0.0
CP008925.1	h6.sal.bam	other	3804690	3804690	0	+	0	1	104	54	0.0
CP008925.1	h6.sal.bam	other	3804691	3804691	0	+	2	0	106	54	2.0
CP008925.1	h6.sal.bam	other	3804692	3804692	0	+	1	1	107	54	1.0
CP008925.1	h6.sal.bam	other	3804693	3804693	0	+	1	0	104	54	1.0
CP008925.1	h6.sal.bam	other	3804694	3804694	0	+	1	0	105	54	1.0
CP008925.1	h6.sal.bam	other	3804695	3804695	0	+	0	0	105	54	0.0
CP008925.1	h6.sal.bam	GAAC	3804696	3804696	3804704	+	0	2	105	55	0.0
CP008925.1	h6.sal.bam	other	3804697	3804697	0	+	0	2	103	55	0.0
CP008925.1	h6.sal.bam	GAAC	3804698	3804698	3804704	+	0	0	102	53	0.0
CP008925.1	h6.sal.bam	other	3804699	3804699	0	+	1	1	102	54	1.0
CP008925.1	h6.sal.bam	other	3804700	3804700	0	+	2	0	99	55	2.0
CP008925.1	h6.sal.bam	other	3804701	3804701	0	+	2	0	101	55	2.0
CP008925.1	h6.sal.bam	other	3804702	3804702	0	+	0	1	101	55	0.0
CP008925.1	h6.sal.bam	other	3804703	3804703	0	+	1	1	102	60	1.0
CP008925.1	h6.sal.bam	other	3804704	3804704	0	+	0	1	100	59	0.0
CP008925.1	h6.sal.bam	other	3804705	3804705	0	+	0	2	95	64	0.0
CP008925.1	h6.sal.bam	other	3804706	3804706	0	+	2	3	96	62	2.0
CP008925.1	h6.sal.bam	other	3804707	3804707	0	+	2	2	98	62	2.0
CP008925.1	h6.sal.bam	other	3804708	3804708	0	+	1	3	99	60	1.0
CP008925.1	h6.sal.bam	other	3804709	3804709	0	+	2	1	99	57	2.0
CP008925.1	h6.sal.bam	other	3804710	3804710	0	+	1	0	98	58	1.0
CP008925.1	h6.sal.bam	other	3804711	3804711	0	+	2	1	100	62	2.0
CP008925.1	h6.sal.bam	other	3804712	3804712	0	+	1	0	101	67	1.0
CP008925.1	h6.sal.bam	GAAC	3804713	3804713	3804704	+	0	2	101	69	0.0
CP008925.1	h6.sal.bam	other	3804714	3804714	0	+	2	0	102	120	2.0
CP008925.1	h6.sal.bam	GAAC	3804715	3804715	3804704	+	0	0	99	122	0.0
CP008925.1	h6.sal.bam	other	3804716	3804716	0	+	0	1	99	124	0.0
CP008925.1	h6.sal.bam	other	3804717	3804717	0	+	0	1	98	123	0.0
CP008925.1	h6.sal.bam	other	3804718	3804718	0	+	2	0	99	127	2.0
CP008925.1	h6.sal.bam	other	3804719	3804719	0	+	0	1	99	127	0.0
CP008925.1	h6.sal.bam	other	3804720	3804720	0	+	0	1	96	126	0.0
CP008925.1	h6.sal.bam	other	3804721	3804721	0	+	0	0	95	127	0.0
CP008925.1	h6.sal.bam	other	3804722	3804722	0	+	0	1	95	127	0.0
CP008925.1	h6.sal.bam	other	3804723	3804723	0	+	1	0	93	128	1.0
CP008925.1	h6.sal.bam	other	3804724	3804724	0	+	0	1	91	132	0.0
CP008925.1	h6.sal.bam	other	3804725	3804725	0	+	0	0	89	133	0.0
CP008925.1	h6.sal.bam	other	3804726	3804726	0	+	0	0	88	134	0.0
CP008925.1	h6.sal.bam	other	3804727	3804727	0	+	3	1	88	137	3.0
CP008925.1	h6.sal.bam	other	3804728	3804728	0	+	0	0	87	137	0.0
CP008925.1	h6.sal.bam	other	3804729	3804729	0	+	0	0	87	137	0.0
CP008925.1	h6.sal.bam	other	3804730	3804730	0	+	2	1	84	140	2.0
CP008925.1	h6.sal.bam	other	3804731	3804731	0	+	1	0	85	139	1.0
CP008925.1	h6.sal.bam	other	3804732	3804732	0	+	0	1	84	201	0.0
CP008925.1	h6.sal.bam	other	3804733	3804733	0	+	0	0	84	200	0.0
CP008925.1	h6.sal.bam	other	3804734	3804734	0	+	1	1	84	200	2.0
CP008925.1	h6.sal.bam	other	3804735	3804735	0	+	1	3	83	201	1.0
CP008925.1	h6.sal.bam	other	3804736	3804736	0	+	0	0	82	199	0.0
CP008925.1	h6.sal.bam	other	3804737	3804737	0	+	0	3	81	200	0.0
CP008925.1	h6.sal.bam	other	3804738	3804738	0	+	0	0	79	197	0.0
CP008925.1	h6.sal.bam	other	3804739	3804739	0	+	3	0	76	197	3.0
CP008925.1	h6.sal.bam	other	3804740	3804740	0	+	2	0	78	197	2.0
CP008925.1	h6.sal.bam	other	3804741	3804741	0	+	0	1	76	198	0.0
CP008925.1	h6.sal.bam	other	3804742	3804742	0	+	0	0	76	198	0.0
CP008925.1	h6.sal.bam	other	3804743	3804743	0	+	1	0	72	198	1.0
CP008925.1	h6.sal.bam	other	3804744	3804744	0	+	0	1	72	198	0.0
CP008925.1	h6.sal.bam	other	3804745	3804745	0	+	1	0	69	199	1.0
CP008925.1	h6.sal.bam	other	3804746	3804746	0	+	1	1	70	199	1.0
CP008925.1	h6.sal.bam	other	3804747	3804747	0	+	1	1	71	198	1.0
CP008925.1	h6.sal.bam	other	3804748	3804748	0	+	1	2	72	197	1.0
CP008925.1	h6.sal.bam	other	3804749	3804749	0	+	3	0	74	197	3.0
CP008925.1	h6.sal.bam	other	3804750	3804750	0	+	1	0	75	197	1.0
CP008925.1	h6.sal.bam	other	3804751	3804751	0	+	2	2	75	197	2.0
CP008925.1	h6.sal.bam	other	3804752	3804752	0	+	0	1	69	197	0.0
CP008925.1	h6.sal.bam	other	3804753	3804753	0	+	0	1	66	197	0.0
CP008925.1	h6.sal.bam	other	3804754	3804754	0	+	0	1	66	198	0.0
CP008925.1	h6.sal.bam	other	3804755	3804755	0	+	0	1	66	199	0.0
CP008925.1	h6.sal.bam	other	3804756	3804756	0	+	1	0	65	198	1.0
CP008925.1	h6.sal.bam	other	3804757	3804757	0	+	0	2	63	198	0.0
CP008925.1	h6.sal.bam	other	3804758	3804758	0	+	0	0	60	197	0.0
CP008925.1	h6.sal.bam	other	3804759	3804759	0	+	1	1	59	198	1.0
CP008925.1	h6.sal.bam	other	3804760	3804760	0	+	3	0	58	197	3.0
CP008925.1	h6.sal.bam	other	3804761	3804761	0	+	0	0	58	200	0.0
CP008925.1	h6.sal.bam	other	3804762	3804762	0	+	0	2	56	201	0.0
CP008925.1	h6.sal.bam	other	3804763	3804763	0	+	3	1	59	200	6.0
CP008925.1	h6.sal.bam	other	3804764	3804764	0	+	0	1	59	200	0.0
CP008925.1	h6.sal.bam	other	3804765	3804765	0	+	0	1	59	199	0.0
CP008925.1	h6.sal.bam	other	3804766	3804766	0	+	0	0	56	199	0.0
CP008925.1	h6.sal.bam	other	3804767	3804767	0	+	1	1	57	199	1.0
CP008925.1	h6.sal.bam	other	3804768	3804768	0	+	0	0	56	199	0.0
CP008925.1	h6.sal.bam	other	3804769	3804769	0	+	1	1	56	200	1.0
CP008925.1	h6.sal.bam	other	3804770	3804770	0	+	1	2	57	199	1.0
CP008925.1	h6.sal.bam	other	3804771	3804771	0	+	1	0	58	197	1.0
CP008925.1	h6.sal.bam	other	3804772	3804772	0	+	1	0	59	197	1.0
CP008925.1	h6.sal.bam	other	3804773	3804773	0	+	2	1	61	197	2.0
CP008925.1	h6.sal.bam	other	3804774	3804774	0	+	0	5	60	197	0.0
CP008925.1	h6.sal.bam	other	3804775	3804775	0	+	2	3	60	194	2.0
CP008925.1	h6.sal.bam	other	3804776	3804776	0	+	2	0	60	194	2.0
CP008925.1	h6.sal.bam	other	3804777	3804777	0	+	0	1	60	194	0.0
CP008925.1	h6.sal.bam	other	3804778	3804778	0	+	2	1	60	195	2.0
CP008925.1	h6.sal.bam	other	3804779	3804779	0	+	0	4	60	194	0.0
CP008925.1	h6.sal.bam	other	3804780	3804780	0	+	2	0	62	191	2.0
CP008925.1	h6.sal.bam	other	3804781	3804781	0	+	0	1	59	193	0.0
CP008925.1	h6.sal.bam	other	3804782	3804782	0	+	0	0	57	192	0.0
CP008925.1	h6.sal.bam	other	3804783	3804783	0	+	0	0	55	192	0.0
CP008925.1	h6.sal.bam	other	3804784	3804784	0	+	1	1	55	193	1.0
CP008925.1	h6.sal.bam	other	3804785	3804785	0	+	0	6	55	193	0.0
CP008925.1	h6.sal.bam	other	3804786	3804786	0	+	1	3	54	187	1.0
CP008925.1	h6.sal.bam	other	3804787	3804787	0	+	1	3	55	184	1.0
CP008925.1	h6.sal.bam	GTTC	3804788	3804788	3804796	+	0	54	54	181	0.0
CP008925.1	h6.sal.bam	other	3804789	3804789	0	+	1	1	53	131	1.0
CP008925.1	h6.sal.bam	GTTC	3804790	3804790	3804796	+	48	2	101	132	48.0
CP008925.1	h6.sal.bam	other	3804791	3804791	0	+	6	0	107	132	6.0
CP008925.1	h6.sal.bam	other	3804792	3804792	0	+	3	5	110	132	3.0
CP008925.1	h6.sal.bam	other	3804793	3804793	0	+	1	0	109	127	1.0
CP008925.1	h6.sal.bam	other	3804794	3804794	0	+	1	0	110	127	1.0
CP008925.1	h6.sal.bam	other	3804795	3804795	0	+	0	0	109	127	0.0
CP008925.1	h6.sal.bam	other	3804796	3804796	0	+	0	1	109	129	0.0
CP008925.1	h6.sal.bam	other	3804797	3804797	0	+	1	1	110	128	1.0
CP008925.1	h6.sal.bam	other	3804798	3804798	0	+	0	6	109	128	0.0
CP008925.1	h6.sal.bam	other	3804799	3804799	0	+	1	2	110	125	1.0
CP008925.1	h6.sal.bam	other	3804800	3804800	0	+	0	0	110	124	0.0
CP008925.1	h6.sal.bam	other	3804801	3804801	0	+	0	3	110	125	0.0
CP008925.1	h6.sal.bam	other	3804802	3804802	0	+	1	1	108	122	1.0
CP008925.1	h6.sal.bam	other	3804803	3804803	0	+	1	1	109	121	1.0
CP008925.1	h6.sal.bam	other	3804804	3804804	0	+	0	1	109	121	0.0
CP008925.1	h6.sal.bam	GTTC	3804805	3804805	3804796	+	0	61	108	120	0.0
CP008925.1	h6.sal.bam	other	3804806	3804806	0	+	0	3	107	60	0.0
CP008925.1	h6.sal.bam	GTTC	3804807	3804807	3804796	+	61	1	168	58	61.0
CP008925.1	h6.sal.bam	other	3804808	3804808	0	+	15	0	182	58	15.0
CP008925.1	h6.sal.bam	other	3804809	3804809	0	+	3	1	185	58	3.0
CP008925.1	h6.sal.bam	other	3804810	3804810	0	+	2	1	186	57	2.0
CP008925.1	h6.sal.bam	other	3804811	3804811	0	+	0	0	186	56	0.0
CP008925.1	h6.sal.bam	other	3804812	3804812	0	+	0	0	186	56	0.0
CP008925.1	h6.sal.bam	other	3804813	3804813	0	+	2	0	188	56	2.0
CP008925.1	h6.sal.bam	other	3804814	3804814	0	+	1	2	185	59	1.0
CP008925.1	h6.sal.bam	other	3804815	3804815	0	+	0	0	185	58	0.0
CP008925.1	h6.sal.bam	other	3804816	3804816	0	+	1	1	186	60	1.0
CP008925.1	h6.sal.bam	other	3804817	3804817	0	+	2	0	188	59	2.0
CP008925.1	h6.sal.bam	other	3804818	3804818	0	+	0	0	187	61	0.0
CP008925.1	h6.sal.bam	other	3804819	3804819	0	+	0	2	186	61	0.0
CP008925.1	h6.sal.bam	other	3804820	3804820	0	+	1	0	184	59	1.0
CP008925.1	h6.sal.bam	other	3804821	3804821	0	+	1	1	185	59	1.0
CP008925.1	h6.sal.bam	other	3804822	3804822	0	+	1	0	186	58	1.0
CP008925.1	h6.sal.bam	other	3804823	3804823	0	+	1	1	186	58	1.0
CP008925.1	h6.sal.bam	other	3804824	3804824	0	+	2	0	186	58	2.0
CP008925.1	h6.sal.bam	other	3804825	3804825	0	+	1	2	186	58	1.0
CP008925.1	h6.sal.bam	other	3804826	3804826	0	+	0	0	184	56	0.0
CP008925.1	h6.sal.bam	other	3804827	3804827	0	+	0	1	184	57	0.0
CP008925.1	h6.sal.bam	other	3804828	3804828	0	+	1	2	185	56	1.0
CP008925.1	h6.sal.bam	other	3804829	3804829	0	+	3	2	188	54	3.0
CP008925.1	h6.sal.bam	other	3804830	3804830	0	+	0	0	188	52	0.0
CP008925.1	h6.sal.bam	other	3804831	3804831	0	+	5	0	192	56	5.0
CP008925.1	h6.sal.bam	other	3804832	3804832	0	+	1	0	193	56	1.0
CP008925.1	h6.sal.bam	other	3804833	3804833	0	+	0	0	193	56	0.0
CP008925.1	h6.sal.bam	other	3804834	3804834	0	+	0	3	192	56	0.0
CP008925.1	h6.sal.bam	other	3804835	3804835	0	+	1	0	189	56	1.0
CP008925.1	h6.sal.bam	other	3804836	3804836	0	+	2	1	191	60	2.0
CP008925.1	h6.sal.bam	other	3804837	3804837	0	+	2	1	193	60	2.0
CP008925.1	h6.sal.bam	other	3804838	3804838	0	+	0	1	190	59	0.0
CP008925.1	h6.sal.bam	other	3804839	3804839	0	+	1	0	191	58	1.0
CP008925.1	h6.sal.bam	other	3804840	3804840	0	+	1	1	192	63	1.0
CP008925.1	h6.sal.bam	other	3804841	3804841	0	+	0	1	192	63	0.0
CP008925.1	h6.sal.bam	other	3804842	3804842	0	+	1	2	193	62	1.0
CP008925.1	h6.sal.bam	other	3804843	3804843	0	+	0	0	193	62	0.0
CP008925.1	h6.sal.bam	other	3804844	3804844	0	+	0	0	191	63	0.0
CP008925.1	h6.sal.bam	other	3804845	3804845	0	+	0	0	191	64	0.0
CP008925.1	h6.sal.bam	other	3804846	3804846	0	+	1	0	191	67	1.0
CP008925.1	h6.sal.bam	other	3804847	3804847	0	+	0	1	190	67	0.0
CP008925.1	h6.sal.bam	other	3804848	3804848	0	+	2	1	190	67	2.0
CP008925.1	h6.sal.bam	other	3804849	3804849	0	+	3	1	193	67	3.0
CP008925.1	h6.sal.bam	other	3804850	3804850	0	+	1	3	190	66	1.0
CP008925.1	h6.sal.bam	other	3804851	3804851	0	+	1	0	191	64	1.0
CP008925.1	h6.sal.bam	other	3804852	3804852	0	+	1	1	190	66	1.0
CP008925.1	h6.sal.bam	other	3804853	3804853	0	+	1	1	191	67	1.0
CP008925.1	h6.sal.bam	other	3804854	3804854	0	+	0	0	189	67	0.0
CP008925.1	h6.sal.bam	other	3804855	3804855	0	+	1	2	190	67	1.0
CP008925.1	h6.sal.bam	other	3804856	3804856	0	+	0	0	190	67	0.0
CP008925.1	h6.sal.bam	other	3804857	3804857	0	+	0	0	190	69	0.0
CP008925.1	h6.sal.bam	other	3804858	3804858	0	+	1	1	191	70	1.0
CP008925.1	h6.sal.bam	other	3804859	3804859	0	+	4	1	194	69	4.0
CP008925.1	h6.sal.bam	other	3804860	3804860	0	+	0	0	194	68	0.0
CP008925.1	h6.sal.bam	other	3804861	3804861	0	+	0	0	191	75	0.0
CP008925.1	h6.sal.bam	other	3804862	3804862	0	+	0	4	187	79	0.0
CP008925.1	h6.sal.bam	other	3804863	3804863	0	+	0	2	187	76	0.0
CP008925.1	h6.sal.bam	other	3804864	3804864	0	+	0	2	187	75	0.0
CP008925.1	h6.sal.bam	other	3804865	3804865	0	+	2	0	144	73	2.0
CP008925.1	h6.sal.bam	other	3804866	3804866	0	+	0	0	139	73	0.0
CP008925.1	h6.sal.bam	other	3804867	3804867	0	+	0	0	135	79	0.0
CP008925.1	h6.sal.bam	other	3804868	3804868	0	+	0	0	134	80	0.0
CP008925.1	h6.sal.bam	other	3804869	3804869	0	+	0	0	134	81	0.0
CP008925.1	h6.sal.bam	other	3804870	3804870	0	+	0	3	134	81	0.0
CP008925.1	h6.sal.bam	other	3804871	3804871	0	+	0	1	134	80	0.0
CP008925.1	h6.sal.bam	other	3804872	3804872	0	+	0	2	133	79	0.0
CP008925.1	h6.sal.bam	other	3804873	3804873	0	+	0	0	133	77	0.0
CP008925.1	h6.sal.bam	other	3804874	3804874	0	+	0	1	132	77	0.0
CP008925.1	h6.sal.bam	other	3804875	3804875	0	+	2	2	134	83	4.0
CP008925.1	h6.sal.bam	other	3804876	3804876	0	+	2	0	136	84	2.0
CP008925.1	h6.sal.bam	other	3804877	3804877	0	+	2	0	137	85	2.0
CP008925.1	h6.sal.bam	other	3804878	3804878	0	+	1	1	137	85	1.0
CP008925.1	h6.sal.bam	other	3804879	3804879	0	+	2	0	139	89	2.0
CP008925.1	h6.sal.bam	other	3804880	3804880	0	+	0	1	139	90	0.0
CP008925.1	h6.sal.bam	other	3804881	3804881	0	+	1	0	79	89	1.0
CP008925.1	h6.sal.bam	other	3804882	3804882	0	+	0	1	64	91	0.0
CP008925.1	h6.sal.bam	other	3804883	3804883	0	+	4	0	68	91	4.0
CP008925.1	h6.sal.bam	other	3804884	3804884	0	+	1	0	66	92	1.0
CP008925.1	h6.sal.bam	other	3804885	3804885	0	+	0	0	64	92	0.0
CP008925.1	h6.sal.bam	other	3804886	3804886	0	+	1	0	65	92	2.0
CP008925.1	h6.sal.bam	other	3804887	3804887	0	+	0	1	65	92	0.0
CP008925.1	h6.sal.bam	other	3804888	3804888	0	+	1	2	64	94	1.0
CP008925.1	h6.sal.bam	other	3804889	3804889	0	+	0	2	63	94	0.0
CP008925.1	h6.sal.bam	other	3804890	3804890	0	+	1	1	64	94	1.0
CP008925.1	h6.sal.bam	other	3804891	3804891	0	+	0	0	63	95	0.0
CP008925.1	h6.sal.bam	other	3804892	3804892	0	+	3	2	64	96	6.0
CP008925.1	h6.sal.bam	other	3804893	3804893	0	+	0	0	64	95	0.0
CP008925.1	h6.sal.bam	other	3804894	3804894	0	+	1	0	65	96	1.0
CP008925.1	h6.sal.bam	other	3804895	3804895	0	+	0	0	64	98	0.0
CP008925.1	h6.sal.bam	other	3804896	3804896	0	+	0	0	61	99	0.0
CP008925.1	h6.sal.bam	other	3804897	3804897	0	+	3	0	64	99	3.0
CP008925.1	h6.sal.bam	other	3804898	3804898	0	+	3	1	67	101	3.0
CP008925.1	h6.sal.bam	other	3804899	3804899	0	+	1	0	65	101	1.0
CP008925.1	h6.sal.bam	other	3804900	3804900	0	+	0	0	65	103	0.0
CP008925.1	h6.sal.bam	other	3804901	3804901	0	+	4	1	69	103	4.0
CP008925.1	h6.sal.bam	other	3804902	3804902	0	+	0	0	69	102	0.0
CP008925.1	h6.sal.bam	other	3804903	3804903	0	+	0	0	68	105	0.0
CP008925.1	h6.sal.bam	other	3804904	3804904	0	+	0	4	65	108	0.0
CP008925.1	h6.sal.bam	other	3804905	3804905	0	+	1	0	66	104	2.0
CP008925.1	h6.sal.bam	other	3804906	3804906	0	+	1	0	62	108	2.0
CP008925.1	h6.sal.bam	GTTC	3804907	3804907	3804915	+	0	0	61	111	0.0
CP008925.1	h6.sal.bam	other	3804908	3804908	0	+	0	1	61	111	0.0
CP008925.1	h6.sal.bam	GTTC	3804909	3804909	3804915	+	3	2	64	110	3.0
CP008925.1	h6.sal.bam	other	3804910	3804910	0	+	0	4	62	109	0.0
CP008925.1	h6.sal.bam	other	3804911	3804911	0	+	4	1	64	108	4.0
CP008925.1	h6.sal.bam	other	3804912	3804912	0	+	0	0	63	110	0.0
CP008925.1	h6.sal.bam	other	3804913	3804913	0	+	0	2	61	112	0.0
CP008925.1	h6.sal.bam	other	3804914	3804914	0	+	2	3	63	111	2.0
CP008925.1	h6.sal.bam	other	3804915	3804915	0	+	1	1	64	109	1.0
CP008925.1	h6.sal.bam	other	3804916	3804916	0	+	0	2	64	108	0.0
CP008925.1	h6.sal.bam	other	3804917	3804917	0	+	4	0	67	109	4.0
CP008925.1	h6.sal.bam	other	3804918	3804918	0	+	0	1	67	109	0.0
CP008925.1	h6.sal.bam	other	3804919	3804919	0	+	1	1	68	108	1.0
CP008925.1	h6.sal.bam	other	3804920	3804920	0	+	2	3	70	108	2.0
CP008925.1	h6.sal.bam	other	3804921	3804921	0	+	1	0	70	105	1.0
CP008925.1	h6.sal.bam	other	3804922	3804922	0	+	0	1	70	112	0.0
CP008925.1	h6.sal.bam	other	3804923	3804923	0	+	2	1	70	111	2.0
CP008925.1	h6.sal.bam	GTTC	3804924	3804924	3804915	+	1	0	67	111	1.0
CP008925.1	h6.sal.bam	other	3804925	3804925	0	+	0	1	65	112	0.0
CP008925.1	h6.sal.bam	GTTC	3804926	3804926	3804915	+	3	2	68	112	3.0
CP008925.1	h6.sal.bam	other	3804927	3804927	0	+	1	2	69	110	1.0
CP008925.1	h6.sal.bam	other	3804928	3804928	0	+	1	1	69	109	1.0
CP008925.1	h6.sal.bam	other	3804929	3804929	0	+	0	2	69	110	0.0
CP008925.1	h6.sal.bam	other	3804930	3804930	0	+	0	0	68	109	0.0
CP008925.1	h6.sal.bam	other	3804931	3804931	0	+	5	2	73	109	5.0
CP008925.1	h6.sal.bam	other	3804932	3804932	0	+	0	1	73	107	0.0
CP008925.1	h6.sal.bam	other	3804933	3804933	0	+	2	2	70	115	2.0
CP008925.1	h6.sal.bam	other	3804934	3804934	0	+	0	5	70	113	0.0
CP008925.1	h6.sal.bam	other	3804935	3804935	0	+	3	0	73	110	3.0
CP008925.1	h6.sal.bam	other	3804936	3804936	0	+	0	4	73	111	0.0
CP008925.1	h6.sal.bam	other	3804937	3804937	0	+	1	1	74	108	1.0
CP008925.1	h6.sal.bam	other	3804938	3804938	0	+	5	1	79	110	5.0
CP008925.1	h6.sal.bam	other	3804939	3804939	0	+	4	3	81	115	4.0
CP008925.1	h6.sal.bam	other	3804940	3804940	0	+	3	0	84	112	3.0
CP008925.1	h6.sal.bam	other	3804941	3804941	0	+	0	3	84	114	0.0
CP008925.1	h6.sal.bam	other	3804942	3804942	0	+	0	1	84	111	0.0
CP008925.1	h6.sal.bam	other	3804943	3804943	0	+	0	1	84	111	0.0
CP008925.1	h6.sal.bam	other	3804944	3804944	0	+	1	0	85	113	1.0
CP008925.1	h6.sal.bam	other	3804945	3804945	0	+	4	2	89	117	4.0
CP008925.1	h6.sal.bam	other	3804946	3804946	0	+	1	0	90	115	1.0
CP008925.1	h6.sal.bam	other	3804947	3804947	0	+	2	1	92	121	2.0
CP008925.1	h6.sal.bam	other	3804948	3804948	0	+	0	3	92	120	0.0
CP008925.1	h6.sal.bam	other	3804949	3804949	0	+	0	4	92	117	0.0
CP008925.1	h6.sal.bam	other	3804950	3804950	0	+	2	4	91	113	2.0
CP008925.1	h6.sal.bam	other	3804951	3804951	0	+	1	1	89	111	1.0
CP008925.1	h6.sal.bam	other	3804952	3804952	0	+	0	4	88	110	0.0
CP008925.1	h6.sal.bam	other	3804953	3804953	0	+	1	1	86	107	1.0
CP008925.1	h6.sal.bam	other	3804954	3804954	0	+	1	0	87	107	1.0
CP008925.1	h6.sal.bam	other	3804955	3804955	0	+	0	0	87	107	0.0
CP008925.1	h6.sal.bam	other	3804956	3804956	0	+	0	3	86	110	0.0
CP008925.1	h6.sal.bam	other	3804957	3804957	0	+	2	0	84	108	2.0
CP008925.1	h6.sal.bam	other	3804958	3804958	0	+	1	1	84	108	1.0
CP008925.1	h6.sal.bam	other	3804959	3804959	0	+	2	1	86	107	2.0
CP008925.1	h6.sal.bam	other	3804960	3804960	0	+	0	0	85	108	0.0
CP008925.1	h6.sal.bam	other	3804961	3804961	0	+	4	2	89	108	4.0
CP008925.1	h6.sal.bam	other	3804962	3804962	0	+	1	1	89	107	1.0
CP008925.1	h6.sal.bam	other	3804963	3804963	0	+	2	1	91	106	2.0
CP008925.1	h6.sal.bam	other	3804964	3804964	0	+	0	2	91	105	0.0
CP008925.1	h6.sal.bam	other	3804965	3804965	0	+	2	2	93	104	2.0
CP008925.1	h6.sal.bam	other	3804966	3804966	0	+	1	1	94	105	1.0
CP008925.1	h6.sal.bam	other	3804967	3804967	0	+	6	1	97	106	6.0
CP008925.1	h6.sal.bam	other	3804968	3804968	0	+	3	1	100	106	3.0
CP008925.1	h6.sal.bam	other	3804969	3804969	0	+	1	2	100	109	1.0
CP008925.1	h6.sal.bam	other	3804970	3804970	0	+	0	2	100	108	0.0
CP008925.1	h6.sal.bam	other	3804971	3804971	0	+	1	0	101	106	1.0
CP008925.1	h6.sal.bam	other	3804972	3804972	0	+	2	2	100	111	2.0
CP008925.1	h6.sal.bam	other	3804973	3804973	0	+	2	1	99	113	2.0
CP008925.1	h6.sal.bam	other	3804974	3804974	0	+	1	3	99	112	1.0
CP008925.1	h6.sal.bam	other	3804975	3804975	0	+	0	1	99	109	0.0
CP008925.1	h6.sal.bam	other	3804976	3804976	0	+	0	1	95	109	0.0
CP008925.1	h6.sal.bam	other	3804977	3804977	0	+	1	0	96	109	1.0
CP008925.1	h6.sal.bam	other	3804978	3804978	0	+	0	3	96	112	0.0
CP008925.1	h6.sal.bam	other	3804979	3804979	0	+	0	4	96	110	0.0
CP008925.1	h6.sal.bam	other	3804980	3804980	0	+	1	2	95	110	1.0
CP008925.1	h6.sal.bam	other	3804981	3804981	0	+	1	0	95	108	1.0
CP008925.1	h6.sal.bam	other	3804982	3804982	0	+	2	0	97	108	2.0
CP008925.1	h6.sal.bam	other	3804983	3804983	0	+	0	0	97	113	0.0
CP008925.1	h6.sal.bam	other	3804984	3804984	0	+	2	1	96	114	2.0
CP008925.1	h6.sal.bam	other	3804985	3804985	0	+	1	3	97	113	1.0
CP008925.1	h6.sal.bam	other	3804986	3804986	0	+	1	3	95	112	1.0
CP008925.1	h6.sal.bam	other	3804987	3804987	0	+	3	1	98	110	3.0
CP008925.1	h6.sal.bam	other	3804988	3804988	0	+	0	1	98	109	0.0
CP008925.1	h6.sal.bam	other	3804989	3804989	0	+	1	1	97	109	1.0
CP008925.1	h6.sal.bam	other	3804990	3804990	0	+	1	3	97	108	1.0
CP008925.1	h6.sal.bam	other	3804991	3804991	0	+	2	0	99	105	2.0
CP008925.1	h6.sal.bam	other	3804992	3804992	0	+	1	1	96	107	1.0
CP008925.1	h6.sal.bam	other	3804993	3804993	0	+	3	2	99	110	3.0
CP008925.1	h6.sal.bam	other	3804994	3804994	0	+	0	0	98	108	0.0
CP008925.1	h6.sal.bam	GTTC	3804995	3804995	3805003	+	1	4	97	110	1.0
CP008925.1	h6.sal.bam	other	3804996	3804996	0	+	3	1	99	106	3.0
CP008925.1	h6.sal.bam	GTTC	3804997	3804997	3805003	+	0	0	96	108	0.0
CP008925.1	h6.sal.bam	other	3804998	3804998	0	+	0	1	96	108	0.0
CP008925.1	h6.sal.bam	other	3804999	3804999	0	+	1	1	96	112	1.0
CP008925.1	h6.sal.bam	other	3805000	3805000	0	+	3	1	98	112	3.0
CP008925.1	h6.sal.bam	other	3805001	3805001	0	+	0	0	96	111	0.0
CP008925.1	h6.sal.bam	other	3805002	3805002	0	+	3	2	98	112	3.0
CP008925.1	h6.sal.bam	other	3805003	3805003	0	+	0	2	97	111	0.0
CP008925.1	h6.sal.bam	other	3805004	3805004	0	+	1	1	98	109	1.0
CP008925.1	h6.sal.bam	other	3805005	3805005	0	+	1	4	99	110	1.0
CP008925.1	h6.sal.bam	other	3805006	3805006	0	+	2	2	96	112	2.0
CP008925.1	h6.sal.bam	other	3805007	3805007	0	+	0	2	96	110	0.0
CP008925.1	h6.sal.bam	other	3805008	3805008	0	+	2	0	96	109	2.0
CP008925.1	h6.sal.bam	other	3805009	3805009	0	+	1	2	97	109	1.0
CP008925.1	h6.sal.bam	other	3805010	3805010	0	+	1	2	96	109	1.0
CP008925.1	h6.sal.bam	other	3805011	3805011	0	+	0	1	96	107	0.0
CP008925.1	h6.sal.bam	GTTC	3805012	3805012	3805003	+	0	3	94	108	0.0
CP008925.1	h6.sal.bam	other	3805013	3805013	0	+	2	7	91	109	2.0
CP008925.1	h6.sal.bam	GTTC	3805014	3805014	3805003	+	0	2	88	103	0.0
CP008925.1	h6.sal.bam	other	3805015	3805015	0	+	3	0	88	102	3.0
CP008925.1	h6.sal.bam	other	3805016	3805016	0	+	1	1	89	104	1.0
CP008925.1	h6.sal.bam	other	3805017	3805017	0	+	3	0	87	104	3.0
CP008925.1	h6.sal.bam	other	3805018	3805018	0	+	0	3	87	104	0.0
CP008925.1	h6.sal.bam	other	3805019	3805019	0	+	1	4	88	101	1.0
CP008925.1	h6.sal.bam	other	3805020	3805020	0	+	2	1	90	98	2.0
CP008925.1	h6.sal.bam	other	3805021	3805021	0	+	0	4	88	98	0.0
CP008925.1	h6.sal.bam	other	3805022	3805022	0	+	1	0	87	97	1.0
CP008925.1	h6.sal.bam	other	3805023	3805023	0	+	3	0	90	99	3.0
CP008925.1	h6.sal.bam	other	3805024	3805024	0	+	1	1	91	99	1.0
CP008925.1	h6.sal.bam	other	3805025	3805025	0	+	1	1	90	99	1.0
CP008925.1	h6.sal.bam	other	3805026	3805026	0	+	3	1	93	98	3.0
CP008925.1	h6.sal.bam	other	3805027	3805027	0	+	1	0	93	97	1.0
CP008925.1	h6.sal.bam	other	3805028	3805028	0	+	1	1	94	97	1.0
CP008925.1	h6.sal.bam	other	3805029	3805029	0	+	0	2	93	99	0.0
CP008925.1	h6.sal.bam	other	3805030	3805030	0	+	2	1	95	98	2.0
CP008925.1	h6.sal.bam	other	3805031	3805031	0	+	1	1	92	99	1.0
CP008925.1	h6.sal.bam	other	3805032	3805032	0	+	0	0	92	98	0.0
CP008925.1	h6.sal.bam	other	3805033	3805033	0	+	1	0	92	99	1.0
CP008925.1	h6.sal.bam	other	3805034	3805034	0	+	3	1	93	102	3.0
CP008925.1	h6.sal.bam	other	3805035	3805035	0	+	1	0	90	103	1.0
CP008925.1	h6.sal.bam	other	3805036	3805036	0	+	0	1	90	104	0.0
CP008925.1	h6.sal.bam	other	3805037	3805037	0	+	2	0	91	104	2.0
CP008925.1	h6.sal.bam	other	3805038	3805038	0	+	3	0	92	104	3.0
CP008925.1	h6.sal.bam	other	3805039	3805039	0	+	0	1	91	106	0.0
CP008925.1	h6.sal.bam	other	3805040	3805040	0	+	1	4	90	105	1.0
CP008925.1	h6.sal.bam	other	3805041	3805041	0	+	1	2	89	101	1.0
CP008925.1	h6.sal.bam	other	3805042	3805042	0	+	1	1	86	103	1.0
CP008925.1	h6.sal.bam	other	3805043	3805043	0	+	0	4	83	105	0.0
CP008925.1	h6.sal.bam	other	3805044	3805044	0	+	1	3	82	101	1.0
CP008925.1	h6.sal.bam	other	3805045	3805045	0	+	2	2	84	98	2.0
CP008925.1	h6.sal.bam	other	3805046	3805046	0	+	2	6	86	99	2.0
CP008925.1	h6.sal.bam	other	3805047	3805047	0	+	1	0	84	93	1.0
CP008925.1	h6.sal.bam	other	3805048	3805048	0	+	2	0	86	93	2.0
CP008925.1	h6.sal.bam	other	3805049	3805049	0	+	3	1	88	94	3.0
CP008925.1	h6.sal.bam	other	3805050	3805050	0	+	0	1	88	94	0.0
CP008925.1	h6.sal.bam	other	3805051	3805051	0	+	1	3	89	94	1.0
CP008925.1	h6.sal.bam	other	3805052	3805052	0	+	0	1	87	93	0.0
CP008925.1	h6.sal.bam	other	3805053	3805053	0	+	0	1	87	92	0.0
CP008925.1	h6.sal.bam	other	3805054	3805054	0	+	3	2	90	91	3.0
CP008925.1	h6.sal.bam	other	3805055	3805055	0	+	4	1	90	94	4.0
CP008925.1	h6.sal.bam	other	3805056	3805056	0	+	0	2	90	93	0.0
CP008925.1	h6.sal.bam	other	3805057	3805057	0	+	1	2	91	94	1.0
CP008925.1	h6.sal.bam	other	3805058	3805058	0	+	0	0	91	92	0.0
CP008925.1	h6.sal.bam	other	3805059	3805059	0	+	0	2	89	92	0.0
CP008925.1	h6.sal.bam	other	3805060	3805060	0	+	0	0	87	93	0.0
CP008925.1	h6.sal.bam	other	3805061	3805061	0	+	0	1	87	93	0.0
CP008925.1	h6.sal.bam	other	3805062	3805062	0	+	1	1	86	99	1.0
CP008925.1	h6.sal.bam	other	3805063	3805063	0	+	3	0	89	105	3.0
CP008925.1	h6.sal.bam	other	3805064	3805064	0	+	0	0	89	105	0.0
CP008925.1	h6.sal.bam	other	3805065	3805065	0	+	1	1	87	107	1.0
CP008925.1	h6.sal.bam	other	3805066	3805066	0	+	2	2	89	106	2.0
CP008925.1	h6.sal.bam	other	3805067	3805067	0	+	1	3	89	104	1.0
CP008925.1	h6.sal.bam	other	3805068	3805068	0	+	1	2	87	104	1.0
CP008925.1	h6.sal.bam	other	3805069	3805069	0	+	0	0	87	104	0.0
CP008925.1	h6.sal.bam	other	3805070	3805070	0	+	2	1	88	104	2.0
CP008925.1	h6.sal.bam	other	3805071	3805071	0	+	4	2	89	104	4.0
CP008925.1	h6.sal.bam	other	3805072	3805072	0	+	6	2	95	102	6.0
CP008925.1	h6.sal.bam	other	3805073	3805073	0	+	2	3	97	100	2.0
CP008925.1	h6.sal.bam	other	3805074	3805074	0	+	1	1	93	98	1.0
CP008925.1	h6.sal.bam	other	3805075	3805075	0	+	3	1	96	98	3.0
CP008925.1	h6.sal.bam	other	3805076	3805076	0	+	1	0	97	97	1.0
CP008925.1	h6.sal.bam	other	3805077	3805077	0	+	1	2	96	98	1.0
CP008925.1	h6.sal.bam	other	3805078	3805078	0	+	3	2	97	98	3.0
CP008925.1	h6.sal.bam	other	3805079	3805079	0	+	0	4	97	96	0.0
CP008925.1	h6.sal.bam	other	3805080	3805080	0	+	0	1	96	97	0.0
CP008925.1	h6.sal.bam	other	3805081	3805081	0	+	2	0	97	96	2.0
CP008925.1	h6.sal.bam	other	3805082	3805082	0	+	0	1	96	97	0.0
CP008925.1	h6.sal.bam	other	3805083	3805083	0	+	1	0	95	96	1.0
CP008925.1	h6.sal.bam	other	3805084	3805084	0	+	1	2	94	97	1.0
CP008925.1	h6.sal.bam	other	3805085	3805085	0	+	3	1	97	95	3.0
CP008925.1	h6.sal.bam	other	3805086	3805086	0	+	3	1	97	96	3.0
CP008925.1	h6.sal.bam	other	3805087	3805087	0	+	0	4	97	95	0.0
CP008925.1	h6.sal.bam	other	3805088	3805088	0	+	5	1	99	94	5.0
CP008925.1	h6.sal.bam	other	3805089	3805089	0	+	0	1	99	95	0.0
CP008925.1	h6.sal.bam	other	3805090	3805090	0	+	1	2	100	94	1.0
CP008925.1	h6.sal.bam	other	3805091	3805091	0	+	2	1	102	92	2.0
CP008925.1	h6.sal.bam	GAAC	3805092	3805092	3805100	+	1	0	100	91	1.0
CP008925.1	h6.sal.bam	other	3805093	3805093	0	+	0	0	100	91	0.0
CP008925.1	h6.sal.bam	GAAC	3805094	3805094	3805100	+	2	1	101	92	2.0
CP008925.1	h6.sal.bam	other	3805095	3805095	0	+	2	1	101	94	2.0
CP008925.1	h6.sal.bam	other	3805096	3805096	0	+	0	3	101	93	0.0
CP008925.1	h6.sal.bam	other	3805097	3805097	0	+	1	3	98	94	1.0
CP008925.1	h6.sal.bam	other	3805098	3805098	0	+	1	0	99	91	1.0
CP008925.1	h6.sal.bam	other	3805099	3805099	0	+	1	0	99	91	1.0
CP008925.1	h6.sal.bam	other	3805100	3805100	0	+	1	0	99	93	1.0
CP008925.1	h6.sal.bam	other	3805101	3805101	0	+	1	0	97	95	1.0
CP008925.1	h6.sal.bam	other	3805102	3805102	0	+	1	0	97	95	1.0
CP008925.1	h6.sal.bam	other	3805103	3805103	0	+	1	3	98	95	1.0
CP008925.1	h6.sal.bam	other	3805104	3805104	0	+	0	1	97	92	0.0
CP008925.1	h6.sal.bam	other	3805105	3805105	0	+	1	2	97	92	1.0
CP008925.1	h6.sal.bam	other	3805106	3805106	0	+	0	0	96	90	0.0
CP008925.1	h6.sal.bam	other	3805107	3805107	0	+	1	1	96	100	1.0
CP008925.1	h6.sal.bam	other	3805108	3805108	0	+	2	4	98	100	2.0
CP008925.1	h6.sal.bam	GAAC	3805109	3805109	3805100	+	0	2	94	96	0.0
CP008925.1	h6.sal.bam	other	3805110	3805110	0	+	3	1	97	95	3.0
CP008925.1	h6.sal.bam	GAAC	3805111	3805111	3805100	+	1	1	98	94	1.0
CP008925.1	h6.sal.bam	other	3805112	3805112	0	+	5	1	98	97	5.0
CP008925.1	h6.sal.bam	other	3805113	3805113	0	+	5	0	103	98	5.0
CP008925.1	h6.sal.bam	other	3805114	3805114	0	+	2	0	105	100	2.0
CP008925.1	h6.sal.bam	other	3805115	3805115	0	+	1	0	105	100	1.0
CP008925.1	h6.sal.bam	other	3805116	3805116	0	+	1	4	104	102	1.0
CP008925.1	h6.sal.bam	other	3805117	3805117	0	+	1	3	105	101	1.0
CP008925.1	h6.sal.bam	other	3805118	3805118	0	+	2	0	106	100	2.0
CP008925.1	h6.sal.bam	other	3805119	3805119	0	+	0	0	106	101	0.0
CP008925.1	h6.sal.bam	other	3805120	3805120	0	+	2	3	106	101	2.0
CP008925.1	h6.sal.bam	other	3805121	3805121	0	+	0	0	104	98	0.0
CP008925.1	h6.sal.bam	other	3805122	3805122	0	+	1	1	104	103	1.0
CP008925.1	h6.sal.bam	other	3805123	3805123	0	+	1	1	100	102	1.0
CP008925.1	h6.sal.bam	other	3805124	3805124	0	+	0	1	100	101	0.0
CP008925.1	h6.sal.bam	other	3805125	3805125	0	+	0	1	100	102	0.0
CP008925.1	h6.sal.bam	other	3805126	3805126	0	+	0	1	99	102	0.0
CP008925.1	h6.sal.bam	other	3805127	3805127	0	+	0	2	99	102	0.0
CP008925.1	h6.sal.bam	other	3805128	3805128	0	+	4	2	103	100	4.0
CP008925.1	h6.sal.bam	other	3805129	3805129	0	+	0	1	100	98	0.0
CP008925.1	h6.sal.bam	GTTC	3805130	3805130	3805138	+	6	3	102	98	6.0
CP008925.1	h6.sal.bam	other	3805131	3805131	0	+	0	0	102	95	0.0
CP008925.1	h6.sal.bam	GTTC	3805132	3805132	3805138	+	2	0	103	100	2.0
CP008925.1	h6.sal.bam	other	3805133	3805133	0	+	3	1	106	101	3.0
CP008925.1	h6.sal.bam	other	3805134	3805134	0	+	2	5	107	100	2.0
CP008925.1	h6.sal.bam	other	3805135	3805135	0	+	4	3	111	103	4.0
CP008925.1	h6.sal.bam	other	3805136	3805136	0	+	1	2	112	100	1.0
CP008925.1	h6.sal.bam	other	3805137	3805137	0	+	0	6	111	101	0.0
CP008925.1	h6.sal.bam	other	3805138	3805138	0	+	2	1	110	95	2.0
CP008925.1	h6.sal.bam	other	3805139	3805139	0	+	3	1	113	94	3.0
CP008925.1	h6.sal.bam	other	3805140	3805140	0	+	1	0	113	93	1.0
CP008925.1	h6.sal.bam	other	3805141	3805141	0	+	2	2	113	96	2.0
CP008925.1	h6.sal.bam	other	3805142	3805142	0	+	1	1	113	94	1.0
CP008925.1	h6.sal.bam	other	3805143	3805143	0	+	1	2	113	93	1.0
CP008925.1	h6.sal.bam	other	3805144	3805144	0	+	0	0	113	93	0.0
CP008925.1	h6.sal.bam	other	3805145	3805145	0	+	1	1	112	94	1.0
CP008925.1	h6.sal.bam	other	3805146	3805146	0	+	1	1	104	94	1.0
CP008925.1	h6.sal.bam	GTTC	3805147	3805147	3805138	+	0	0	102	95	0.0
CP008925.1	h6.sal.bam	other	3805148	3805148	0	+	0	0	101	96	0.0
CP008925.1	h6.sal.bam	GTTC	3805149	3805149	3805138	+	1	1	102	96	1.0
CP008925.1	h6.sal.bam	other	3805150	3805150	0	+	1	1	100	95	1.0
CP008925.1	h6.sal.bam	other	3805151	3805151	0	+	2	2	101	94	2.0
CP008925.1	h6.sal.bam	other	3805152	3805152	0	+	1	0	101	92	1.0
CP008925.1	h6.sal.bam	other	3805153	3805153	0	+	2	3	100	96	2.0
CP008925.1	h6.sal.bam	other	3805154	3805154	0	+	1	2	99	94	1.0
CP008925.1	h6.sal.bam	other	3805155	3805155	0	+	2	0	101	95	2.0
CP008925.1	h6.sal.bam	other	3805156	3805156	0	+	1	1	102	95	1.0
CP008925.1	h6.sal.bam	other	3805157	3805157	0	+	1	0	102	97	1.0
CP008925.1	h6.sal.bam	other	3805158	3805158	0	+	0	1	101	97	0.0
CP008925.1	h6.sal.bam	other	3805159	3805159	0	+	0	1	101	96	0.0
CP008925.1	h6.sal.bam	other	3805160	3805160	0	+	0	1	98	101	0.0
CP008925.1	h6.sal.bam	other	3805161	3805161	0	+	0	0	95	101	0.0
CP008925.1	h6.sal.bam	other	3805162	3805162	0	+	1	3	96	101	1.0
CP008925.1	h6.sal.bam	other	3805163	3805163	0	+	3	3	94	100	3.0
CP008925.1	h6.sal.bam	other	3805164	3805164	0	+	1	0	90	99	1.0
CP008925.1	h6.sal.bam	other	3805165	3805165	0	+	2	0	92	100	2.0
CP008925.1	h6.sal.bam	other	3805166	3805166	0	+	3	0	95	103	3.0
CP008925.1	h6.sal.bam	other	3805167	3805167	0	+	1	1	96	103	1.0
CP008925.1	h6.sal.bam	other	3805168	3805168	0	+	0	2	95	106	0.0
CP008925.1	h6.sal.bam	other	3805169	3805169	0	+	0	0	93	105	0.0
CP008925.1	h6.sal.bam	other	3805170	3805170	0	+	1	1	94	106	1.0
CP008925.1	h6.sal.bam	other	3805171	3805171	0	+	0	4	94	107	0.0
CP008925.1	h6.sal.bam	other	3805172	3805172	0	+	1	1	92	103	1.0
CP008925.1	h6.sal.bam	other	3805173	3805173	0	+	2	0	94	107	2.0
CP008925.1	h6.sal.bam	other	3805174	3805174	0	+	1	1	95	107	1.0
CP008925.1	h6.sal.bam	other	3805175	3805175	0	+	1	2	95	106	1.0
CP008925.1	h6.sal.bam	other	3805176	3805176	0	+	3	0	96	108	3.0
CP008925.1	h6.sal.bam	other	3805177	3805177	0	+	3	2	99	108	3.0
CP008925.1	h6.sal.bam	other	3805178	3805178	0	+	0	5	98	106	0.0
CP008925.1	h6.sal.bam	other	3805179	3805179	0	+	0	2	98	106	0.0
CP008925.1	h6.sal.bam	other	3805180	3805180	0	+	0	1	97	104	0.0
CP008925.1	h6.sal.bam	other	3805181	3805181	0	+	2	1	99	103	2.0
CP008925.1	h6.sal.bam	other	3805182	3805182	0	+	1	1	97	103	1.0
CP008925.1	h6.sal.bam	other	3805183	3805183	0	+	2	1	99	103	2.0
CP008925.1	h6.sal.bam	other	3805184	3805184	0	+	0	1	99	102	0.0
CP008925.1	h6.sal.bam	other	3805185	3805185	0	+	1	0	97	102	1.0
CP008925.1	h6.sal.bam	other	3805186	3805186	0	+	1	3	95	105	1.0
CP008925.1	h6.sal.bam	other	3805187	3805187	0	+	0	1	85	102	0.0
CP008925.1	h6.sal.bam	other	3805188	3805188	0	+	0	3	85	101	0.0
CP008925.1	h6.sal.bam	other	3805189	3805189	0	+	2	0	85	98	2.0
CP008925.1	h6.sal.bam	other	3805190	3805190	0	+	5	2	89	100	5.0
CP008925.1	h6.sal.bam	other	3805191	3805191	0	+	0	2	88	98	0.0
CP008925.1	h6.sal.bam	other	3805192	3805192	0	+	1	2	88	97	1.0
CP008925.1	h6.sal.bam	other	3805193	3805193	0	+	2	1	88	95	2.0
CP008925.1	h6.sal.bam	other	3805194	3805194	0	+	1	2	89	94	1.0
CP008925.1	h6.sal.bam	other	3805195	3805195	0	+	2	2	89	97	2.0
CP008925.1	h6.sal.bam	other	3805196	3805196	0	+	1	2	90	96	1.0
CP008925.1	h6.sal.bam	other	3805197	3805197	0	+	0	0	89	96	0.0
CP008925.1	h6.sal.bam	other	3805198	3805198	0	+	1	2	90	96	1.0
CP008925.1	h6.sal.bam	other	3805199	3805199	0	+	0	0	90	94	0.0
CP008925.1	h6.sal.bam	other	3805200	3805200	0	+	3	1	93	96	3.0
CP008925.1	h6.sal.bam	other	3805201	3805201	0	+	0	1	93	97	0.0
CP008925.1	h6.sal.bam	other	3805202	3805202	0	+	0	0	92	97	0.0
CP008925.1	h6.sal.bam	other	3805203	3805203	0	+	2	0	91	98	2.0
CP008925.1	h6.sal.bam	other	3805204	3805204	0	+	4	1	95	98	4.0
CP008925.1	h6.sal.bam	other	3805205	3805205	0	+	1	2	91	97	1.0
CP008925.1	h6.sal.bam	other	3805206	3805206	0	+	0	3	91	99	0.0
CP008925.1	h6.sal.bam	other	3805207	3805207	0	+	0	1	85	97	0.0
CP008925.1	h6.sal.bam	other	3805208	3805208	0	+	0	5	85	99	0.0
CP008925.1	h6.sal.bam	other	3805209	3805209	0	+	0	2	84	95	0.0
CP008925.1	h6.sal.bam	other	3805210	3805210	0	+	2	0	82	95	2.0
CP008925.1	h6.sal.bam	other	3805211	3805211	0	+	4	3	85	95	4.0
CP008925.1	h6.sal.bam	other	3805212	3805212	0	+	1	0	85	92	1.0
CP008925.1	h6.sal.bam	other	3805213	3805213	0	+	3	0	87	94	3.0
CP008925.1	h6.sal.bam	other	3805214	3805214	0	+	1	1	84	95	1.0
CP008925.1	h6.sal.bam	other	3805215	3805215	0	+	1	2	85	97	1.0
CP008925.1	h6.sal.bam	GTTC	3805216	3805216	3805224	+	0	0	83	97	0.0
CP008925.1	h6.sal.bam	other	3805217	3805217	0	+	0	2	82	100	0.0
CP008925.1	h6.sal.bam	GTTC	3805218	3805218	3805224	+	3	0	84	99	3.0
CP008925.1	h6.sal.bam	other	3805219	3805219	0	+	3	2	87	99	3.0
CP008925.1	h6.sal.bam	other	3805220	3805220	0	+	2	1	88	97	2.0
CP008925.1	h6.sal.bam	other	3805221	3805221	0	+	1	1	88	98	1.0
CP008925.1	h6.sal.bam	other	3805222	3805222	0	+	0	1	88	97	0.0
CP008925.1	h6.sal.bam	other	3805223	3805223	0	+	1	0	89	100	1.0
CP008925.1	h6.sal.bam	other	3805224	3805224	0	+	1	1	88	101	1.0
CP008925.1	h6.sal.bam	other	3805225	3805225	0	+	4	0	92	100	4.0
CP008925.1	h6.sal.bam	other	3805226	3805226	0	+	0	2	90	101	0.0
CP008925.1	h6.sal.bam	other	3805227	3805227	0	+	1	1	88	99	1.0
CP008925.1	h6.sal.bam	other	3805228	3805228	0	+	1	2	89	98	1.0
CP008925.1	h6.sal.bam	other	3805229	3805229	0	+	1	2	88	100	1.0
CP008925.1	h6.sal.bam	other	3805230	3805230	0	+	0	1	85	100	0.0
CP008925.1	h6.sal.bam	other	3805231	3805231	0	+	1	2	85	103	1.0
CP008925.1	h6.sal.bam	other	3805232	3805232	0	+	1	0	86	102	1.0
CP008925.1	h6.sal.bam	GTTC	3805233	3805233	3805224	+	0	7	86	102	0.0
CP008925.1	h6.sal.bam	other	3805234	3805234	0	+	3	0	89	95	3.0
CP008925.1	h6.sal.bam	GTTC	3805235	3805235	3805224	+	1	1	90	95	1.0
CP008925.1	h6.sal.bam	other	3805236	3805236	0	+	0	0	90	95	0.0
CP008925.1	h6.sal.bam	other	3805237	3805237	0	+	0	3	89	97	0.0
CP008925.1	h6.sal.bam	other	3805238	3805238	0	+	2	3	88	95	2.0
CP008925.1	h6.sal.bam	other	3805239	3805239	0	+	2	1	89	96	2.0
CP008925.1	h6.sal.bam	other	3805240	3805240	0	+	0	3	84	97	0.0
CP008925.1	h6.sal.bam	other	3805241	3805241	0	+	0	0	84	94	0.0
CP008925.1	h6.sal.bam	other	3805242	3805242	0	+	3	3	86	103	3.0
CP008925.1	h6.sal.bam	other	3805243	3805243	0	+	1	0	87	100	1.0
CP008925.1	h6.sal.bam	other	3805244	3805244	0	+	1	1	88	101	1.0
CP008925.1	h6.sal.bam	other	3805245	3805245	0	+	0	2	86	100	0.0
CP008925.1	h6.sal.bam	other	3805246	3805246	0	+	0	0	86	99	0.0
CP008925.1	h6.sal.bam	other	3805247	3805247	0	+	3	5	89	100	3.0
CP008925.1	h6.sal.bam	other	3805248	3805248	0	+	7	2	92	96	7.0
CP008925.1	h6.sal.bam	other	3805249	3805249	0	+	3	1	95	94	3.0
CP008925.1	h6.sal.bam	other	3805250	3805250	0	+	1	1	95	94	1.0
CP008925.1	h6.sal.bam	other	3805251	3805251	0	+	1	2	94	96	1.0
CP008925.1	h6.sal.bam	other	3805252	3805252	0	+	1	2	92	94	1.0
CP008925.1	h6.sal.bam	other	3805253	3805253	0	+	3	1	95	94	3.0
CP008925.1	h6.sal.bam	other	3805254	3805254	0	+	2	0	97	94	2.0
CP008925.1	h6.sal.bam	other	3805255	3805255	0	+	1	0	96	94	1.0
CP008925.1	h6.sal.bam	other	3805256	3805256	0	+	0	1	95	95	0.0
CP008925.1	h6.sal.bam	other	3805257	3805257	0	+	2	1	97	94	2.0
CP008925.1	h6.sal.bam	other	3805258	3805258	0	+	1	1	96	95	1.0
CP008925.1	h6.sal.bam	other	3805259	3805259	0	+	0	2	96	94	0.0
CP008925.1	h6.sal.bam	other	3805260	3805260	0	+	0	0	94	95	0.0
CP008925.1	h6.sal.bam	other	3805261	3805261	0	+	1	0	95	97	1.0
CP008925.1	h6.sal.bam	other	3805262	3805262	0	+	3	2	98	97	3.0
CP008925.1	h6.sal.bam	other	3805263	3805263	0	+	0	1	98	95	0.0
CP008925.1	h6.sal.bam	other	3805264	3805264	0	+	4	0	100	97	4.0
CP008925.1	h6.sal.bam	other	3805265	3805265	0	+	0	0	95	97	0.0
CP008925.1	h6.sal.bam	other	3805266	3805266	0	+	1	0	95	100	1.0
CP008925.1	h6.sal.bam	other	3805267	3805267	0	+	0	2	93	105	0.0
CP008925.1	h6.sal.bam	other	3805268	3805268	0	+	1	1	93	104	1.0
CP008925.1	h6.sal.bam	other	3805269	3805269	0	+	2	2	94	107	2.0
CP008925.1	h6.sal.bam	other	3805270	3805270	0	+	0	1	93	105	0.0
CP008925.1	h6.sal.bam	other	3805271	3805271	0	+	2	2	95	104	2.0
CP008925.1	h6.sal.bam	other	3805272	3805272	0	+	1	0	96	102	1.0
CP008925.1	h6.sal.bam	other	3805273	3805273	0	+	2	0	97	102	2.0
CP008925.1	h6.sal.bam	other	3805274	3805274	0	+	1	2	98	106	1.0
CP008925.1	h6.sal.bam	other	3805275	3805275	0	+	0	2	95	105	0.0
CP008925.1	h6.sal.bam	other	3805276	3805276	0	+	2	2	97	105	2.0
CP008925.1	h6.sal.bam	other	3805277	3805277	0	+	5	1	102	103	5.0
CP008925.1	h6.sal.bam	other	3805278	3805278	0	+	2	0	100	102	2.0
CP008925.1	h6.sal.bam	other	3805279	3805279	0	+	2	2	100	106	2.0
CP008925.1	h6.sal.bam	other	3805280	3805280	0	+	3	2	102	104	3.0
CP008925.1	h6.sal.bam	other	3805281	3805281	0	+	0	2	102	106	0.0
CP008925.1	h6.sal.bam	other	3805282	3805282	0	+	1	2	103	108	1.0
CP008925.1	h6.sal.bam	other	3805283	3805283	0	+	1	1	103	106	1.0
CP008925.1	h6.sal.bam	other	3805284	3805284	0	+	2	2	104	105	2.0
CP008925.1	h6.sal.bam	other	3805285	3805285	0	+	1	1	103	104	1.0
CP008925.1	h6.sal.bam	other	3805286	3805286	0	+	0	0	100	104	0.0
CP008925.1	h6.sal.bam	other	3805287	3805287	0	+	0	1	95	106	0.0
CP008925.1	h6.sal.bam	other	3805288	3805288	0	+	2	2	96	105	2.0
CP008925.1	h6.sal.bam	other	3805289	3805289	0	+	0	3	96	103	0.0
CP008925.1	h6.sal.bam	other	3805290	3805290	0	+	2	1	97	105	2.0
CP008925.1	h6.sal.bam	other	3805291	3805291	0	+	0	3	97	108	0.0
CP008925.1	h6.sal.bam	other	3805292	3805292	0	+	3	1	100	105	3.0
CP008925.1	h6.sal.bam	other	3805293	3805293	0	+	5	3	101	105	5.0
CP008925.1	h6.sal.bam	other	3805294	3805294	0	+	2	0	100	110	2.0
CP008925.1	h6.sal.bam	other	3805295	3805295	0	+	3	1	101	111	3.0
CP008925.1	h6.sal.bam	other	3805296	3805296	0	+	2	3	102	115	2.0
CP008925.1	h6.sal.bam	other	3805297	3805297	0	+	2	1	104	113	2.0
CP008925.1	h6.sal.bam	other	3805298	3805298	0	+	1	1	104	112	1.0
CP008925.1	h6.sal.bam	other	3805299	3805299	0	+	0	1	102	112	0.0
CP008925.1	h6.sal.bam	other	3805300	3805300	0	+	3	1	102	113	3.0
CP008925.1	h6.sal.bam	other	3805301	3805301	0	+	1	2	103	112	1.0
CP008925.1	h6.sal.bam	other	3805302	3805302	0	+	1	1	104	111	1.0
CP008925.1	h6.sal.bam	other	3805303	3805303	0	+	3	0	104	113	3.0
CP008925.1	h6.sal.bam	other	3805304	3805304	0	+	3	4	107	113	3.0
CP008925.1	h6.sal.bam	other	3805305	3805305	0	+	0	1	106	111	0.0
CP008925.1	h6.sal.bam	other	3805306	3805306	0	+	2	1	108	111	2.0
CP008925.1	h6.sal.bam	other	3805307	3805307	0	+	0	0	107	113	0.0
CP008925.1	h6.sal.bam	other	3805308	3805308	0	+	2	0	109	113	2.0
CP008925.1	h6.sal.bam	other	3805309	3805309	0	+	0	0	106	113	0.0
CP008925.1	h6.sal.bam	other	3805310	3805310	0	+	5	2	110	115	5.0
CP008925.1	h6.sal.bam	other	3805311	3805311	0	+	4	2	114	115	4.0
CP008925.1	h6.sal.bam	other	3805312	3805312	0	+	2	2	114	115	2.0
CP008925.1	h6.sal.bam	other	3805313	3805313	0	+	2	2	116	113	2.0
CP008925.1	h6.sal.bam	other	3805314	3805314	0	+	4	1	118	114	4.0
CP008925.1	h6.sal.bam	other	3805315	3805315	0	+	5	3	123	113	5.0
CP008925.1	h6.sal.bam	other	3805316	3805316	0	+	0	6	123	111	0.0
CP008925.1	h6.sal.bam	other	3805317	3805317	0	+	0	0	119	107	0.0
CP008925.1	h6.sal.bam	other	3805318	3805318	0	+	2	1	121	107	2.0
CP008925.1	h6.sal.bam	other	3805319	3805319	0	+	1	0	121	110	1.0
CP008925.1	h6.sal.bam	other	3805320	3805320	0	+	5	1	126	112	5.0
CP008925.1	h6.sal.bam	other	3805321	3805321	0	+	0	1	126	111	0.0
CP008925.1	h6.sal.bam	other	3805322	3805322	0	+	0	1	117	115	0.0
CP008925.1	h6.sal.bam	other	3805323	3805323	0	+	2	1	119	115	2.0
CP008925.1	h6.sal.bam	other	3805324	3805324	0	+	3	3	118	114	3.0
CP008925.1	h6.sal.bam	other	3805325	3805325	0	+	1	0	118	112	1.0
CP008925.1	h6.sal.bam	other	3805326	3805326	0	+	0	0	114	113	0.0
CP008925.1	h6.sal.bam	other	3805327	3805327	0	+	1	2	114	113	1.0
CP008925.1	h6.sal.bam	other	3805328	3805328	0	+	0	1	114	112	0.0
CP008925.1	h6.sal.bam	other	3805329	3805329	0	+	2	0	115	113	2.0
CP008925.1	h6.sal.bam	other	3805330	3805330	0	+	0	1	114	114	0.0
CP008925.1	h6.sal.bam	other	3805331	3805331	0	+	3	1	117	113	3.0
CP008925.1	h6.sal.bam	other	3805332	3805332	0	+	2	1	116	112	2.0
CP008925.1	h6.sal.bam	other	3805333	3805333	0	+	1	0	117	112	1.0
CP008925.1	h6.sal.bam	other	3805334	3805334	0	+	0	3	117	112	0.0
CP008925.1	h6.sal.bam	other	3805335	3805335	0	+	0	2	117	111	0.0
CP008925.1	h6.sal.bam	other	3805336	3805336	0	+	1	1	114	111	1.0
CP008925.1	h6.sal.bam	other	3805337	3805337	0	+	2	0	115	110	2.0
CP008925.1	h6.sal.bam	other	3805338	3805338	0	+	0	1	115	111	0.0
CP008925.1	h6.sal.bam	other	3805339	3805339	0	+	0	2	113	110	0.0
CP008925.1	h6.sal.bam	other	3805340	3805340	0	+	1	1	114	108	1.0
CP008925.1	h6.sal.bam	other	3805341	3805341	0	+	2	5	115	109	2.0
CP008925.1	h6.sal.bam	other	3805342	3805342	0	+	1	1	116	104	1.0
CP008925.1	h6.sal.bam	other	3805343	3805343	0	+	0	5	115	104	0.0
CP008925.1	h6.sal.bam	other	3805344	3805344	0	+	1	1	114	99	1.0
CP008925.1	h6.sal.bam	other	3805345	3805345	0	+	5	0	119	99	5.0
CP008925.1	h6.sal.bam	other	3805346	3805346	0	+	3	1	120	99	3.0
CP008925.1	h6.sal.bam	other	3805347	3805347	0	+	1	0	120	98	1.0
CP008925.1	h6.sal.bam	other	3805348	3805348	0	+	2	2	121	100	2.0
CP008925.1	h6.sal.bam	other	3805349	3805349	0	+	2	1	122	100	2.0
CP008925.1	h6.sal.bam	other	3805350	3805350	0	+	2	2	124	99	2.0
CP008925.1	h6.sal.bam	other	3805351	3805351	0	+	1	4	122	97	1.0
CP008925.1	h6.sal.bam	other	3805352	3805352	0	+	1	0	119	96	1.0
CP008925.1	h6.sal.bam	other	3805353	3805353	0	+	0	0	117	97	0.0
CP008925.1	h6.sal.bam	other	3805354	3805354	0	+	1	0	116	97	1.0
CP008925.1	h6.sal.bam	other	3805355	3805355	0	+	3	4	116	100	3.0
CP008925.1	h6.sal.bam	other	3805356	3805356	0	+	1	4	117	97	1.0
CP008925.1	h6.sal.bam	other	3805357	3805357	0	+	0	0	115	93	0.0
CP008925.1	h6.sal.bam	other	3805358	3805358	0	+	0	1	114	96	0.0
CP008925.1	h6.sal.bam	other	3805359	3805359	0	+	1	0	112	98	1.0
CP008925.1	h6.sal.bam	other	3805360	3805360	0	+	1	1	113	98	1.0
CP008925.1	h6.sal.bam	other	3805361	3805361	0	+	1	2	114	97	1.0
CP008925.1	h6.sal.bam	other	3805362	3805362	0	+	3	0	117	97	3.0
CP008925.1	h6.sal.bam	other	3805363	3805363	0	+	4	3	118	100	4.0
CP008925.1	h6.sal.bam	other	3805364	3805364	0	+	2	2	120	97	2.0
CP008925.1	h6.sal.bam	other	3805365	3805365	0	+	1	4	116	99	1.0
CP008925.1	h6.sal.bam	other	3805366	3805366	0	+	2	3	118	96	2.0
CP008925.1	h6.sal.bam	other	3805367	3805367	0	+	1	3	119	94	1.0
CP008925.1	h6.sal.bam	other	3805368	3805368	0	+	2	2	115	91	2.0
CP008925.1	h6.sal.bam	other	3805369	3805369	0	+	2	1	117	90	2.0
CP008925.1	h6.sal.bam	other	3805370	3805370	0	+	1	5	115	90	1.0
CP008925.1	h6.sal.bam	other	3805371	3805371	0	+	3	1	115	90	3.0
CP008925.1	h6.sal.bam	other	3805372	3805372	0	+	2	1	116	89	2.0
CP008925.1	h6.sal.bam	other	3805373	3805373	0	+	1	1	116	88	1.0
CP008925.1	h6.sal.bam	other	3805374	3805374	0	+	1	1	117	88	1.0
CP008925.1	h6.sal.bam	other	3805375	3805375	0	+	1	1	113	89	1.0
CP008925.1	h6.sal.bam	other	3805376	3805376	0	+	1	3	114	91	1.0
CP008925.1	h6.sal.bam	other	3805377	3805377	0	+	3	0	117	88	3.0
CP008925.1	h6.sal.bam	other	3805378	3805378	0	+	1	1	112	88	1.0
CP008925.1	h6.sal.bam	other	3805379	3805379	0	+	1	2	113	87	1.0
CP008925.1	h6.sal.bam	other	3805380	3805380	0	+	1	2	114	85	1.0
CP008925.1	h6.sal.bam	other	3805381	3805381	0	+	2	2	113	83	2.0
CP008925.1	h6.sal.bam	other	3805382	3805382	0	+	3	0	116	85	3.0
CP008925.1	h6.sal.bam	other	3805383	3805383	0	+	3	2	117	87	3.0
CP008925.1	h6.sal.bam	other	3805384	3805384	0	+	1	0	117	85	1.0
CP008925.1	h6.sal.bam	other	3805385	3805385	0	+	3	3	116	87	3.0
CP008925.1	h6.sal.bam	other	3805386	3805386	0	+	0	3	113	85	0.0
CP008925.1	h6.sal.bam	other	3805387	3805387	0	+	3	0	113	82	3.0
CP008925.1	h6.sal.bam	other	3805388	3805388	0	+	2	1	113	82	2.0
CP008925.1	h6.sal.bam	other	3805389	3805389	0	+	0	0	109	87	0.0
CP008925.1	h6.sal.bam	other	3805390	3805390	0	+	0	2	105	92	0.0
CP008925.1	h6.sal.bam	other	3805391	3805391	0	+	1	0	106	91	1.0
CP008925.1	h6.sal.bam	other	3805392	3805392	0	+	0	0	106	91	0.0
CP008925.1	h6.sal.bam	other	3805393	3805393	0	+	1	4	103	91	1.0
CP008925.1	h6.sal.bam	other	3805394	3805394	0	+	0	2	99	90	0.0
CP008925.1	h6.sal.bam	other	3805395	3805395	0	+	1	2	100	91	1.0
CP008925.1	h6.sal.bam	other	3805396	3805396	0	+	1	4	101	90	1.0
CP008925.1	h6.sal.bam	other	3805397	3805397	0	+	2	0	103	86	2.0
CP008925.1	h6.sal.bam	other	3805398	3805398	0	+	1	0	102	86	1.0
CP008925.1	h6.sal.bam	other	3805399	3805399	0	+	5	1	103	87	5.0
CP008925.1	h6.sal.bam	other	3805400	3805400	0	+	2	1	105	86	2.0
CP008925.1	h6.sal.bam	other	3805401	3805401	0	+	1	0	105	89	1.0
CP008925.1	h6.sal.bam	other	3805402	3805402	0	+	0	1	105	92	0.0
CP008925.1	h6.sal.bam	other	3805403	3805403	0	+	4	3	109	94	4.0
CP008925.1	h6.sal.bam	other	3805404	3805404	0	+	1	0	108	92	1.0
CP008925.1	h6.sal.bam	other	3805405	3805405	0	+	0	0	108	95	0.0
CP008925.1	h6.sal.bam	other	3805406	3805406	0	+	5	0	111	96	5.0
CP008925.1	h6.sal.bam	other	3805407	3805407	0	+	2	1	111	96	2.0
CP008925.1	h6.sal.bam	other	3805408	3805408	0	+	0	2	110	95	0.0
CP008925.1	h6.sal.bam	other	3805409	3805409	0	+	6	1	115	96	6.0
CP008925.1	h6.sal.bam	other	3805410	3805410	0	+	0	1	115	95	0.0
CP008925.1	h6.sal.bam	other	3805411	3805411	0	+	0	0	113	100	0.0
CP008925.1	h6.sal.bam	other	3805412	3805412	0	+	0	1	113	103	0.0
CP008925.1	h6.sal.bam	other	3805413	3805413	0	+	3	0	116	104	2.0
CP008925.1	h6.sal.bam	other	3805414	3805414	0	+	1	3	117	105	1.0
CP008925.1	h6.sal.bam	other	3805415	3805415	0	+	1	0	116	104	0.6666666666666666
CP008925.1	h6.sal.bam	other	3805416	3805416	0	+	2	0	116	105	2.0
CP008925.1	h6.sal.bam	other	3805417	3805417	0	+	5	1	120	106	5.0
CP008925.1	h6.sal.bam	other	3805418	3805418	0	+	3	0	123	105	3.0
CP008925.1	h6.sal.bam	other	3805419	3805419	0	+	2	1	117	109	2.0
CP008925.1	h6.sal.bam	other	3805420	3805420	0	+	2	0	119	109	2.0
CP008925.1	h6.sal.bam	other	3805421	3805421	0	+	1	1	120	109	1.0
CP008925.1	h6.sal.bam	other	3805422	3805422	0	+	2	1	119	108	2.0
CP008925.1	h6.sal.bam	other	3805423	3805423	0	+	0	2	118	110	0.0
CP008925.1	h6.sal.bam	other	3805424	3805424	0	+	2	1	118	111	2.0
CP008925.1	h6.sal.bam	other	3805425	3805425	0	+	2	1	118	111	2.0
CP008925.1	h6.sal.bam	other	3805426	3805426	0	+	0	0	117	110	0.0
CP008925.1	h6.sal.bam	other	3805427	3805427	0	+	2	1	118	110	2.0
CP008925.1	h6.sal.bam	other	3805428	3805428	0	+	1	0	119	112	1.0
CP008925.1	h6.sal.bam	other	3805429	3805429	0	+	3	3	121	114	3.0
CP008925.1	h6.sal.bam	other	3805430	3805430	0	+	2	1	121	111	2.0
CP008925.1	h6.sal.bam	other	3805431	3805431	0	+	3	0	123	113	3.0
CP008925.1	h6.sal.bam	other	3805432	3805432	0	+	4	3	127	114	4.0
CP008925.1	h6.sal.bam	other	3805433	3805433	0	+	2	3	129	112	2.0
CP008925.1	h6.sal.bam	other	3805434	3805434	0	+	2	0	128	112	2.0
CP008925.1	h6.sal.bam	other	3805435	3805435	0	+	1	1	125	113	1.0
CP008925.1	h6.sal.bam	other	3805436	3805436	0	+	0	1	125	114	0.0
CP008925.1	h6.sal.bam	other	3805437	3805437	0	+	1	3	126	113	1.0
CP008925.1	h6.sal.bam	other	3805438	3805438	0	+	3	3	126	110	3.0
CP008925.1	h6.sal.bam	other	3805439	3805439	0	+	2	3	126	107	2.0
CP008925.1	h6.sal.bam	other	3805440	3805440	0	+	2	0	127	104	2.0
CP008925.1	h6.sal.bam	other	3805441	3805441	0	+	1	1	126	105	1.0
CP008925.1	h6.sal.bam	other	3805442	3805442	0	+	1	0	122	104	1.0
CP008925.1	h6.sal.bam	other	3805443	3805443	0	+	2	2	124	105	2.0
CP008925.1	h6.sal.bam	other	3805444	3805444	0	+	0	0	124	103	0.0
CP008925.1	h6.sal.bam	other	3805445	3805445	0	+	0	4	123	105	0.0
CP008925.1	h6.sal.bam	other	3805446	3805446	0	+	1	0	121	101	1.0
CP008925.1	h6.sal.bam	other	3805447	3805447	0	+	1	0	119	103	1.0
CP008925.1	h6.sal.bam	other	3805448	3805448	0	+	1	1	119	106	1.0
CP008925.1	h6.sal.bam	other	3805449	3805449	0	+	2	2	120	131	2.0
CP008925.1	h6.sal.bam	other	3805450	3805450	0	+	3	3	123	129	3.0
CP008925.1	h6.sal.bam	other	3805451	3805451	0	+	3	0	125	126	3.0
CP008925.1	h6.sal.bam	other	3805452	3805452	0	+	2	0	124	133	2.0
CP008925.1	h6.sal.bam	other	3805453	3805453	0	+	0	0	123	134	0.0
CP008925.1	h6.sal.bam	other	3805454	3805454	0	+	3	0	125	135	3.0
CP008925.1	h6.sal.bam	other	3805455	3805455	0	+	1	3	125	135	1.0
CP008925.1	h6.sal.bam	other	3805456	3805456	0	+	0	1	120	134	0.0
CP008925.1	h6.sal.bam	other	3805457	3805457	0	+	2	2	122	133	2.0
CP008925.1	h6.sal.bam	other	3805458	3805458	0	+	3	2	120	132	3.0
CP008925.1	h6.sal.bam	other	3805459	3805459	0	+	0	1	120	130	0.0
CP008925.1	h6.sal.bam	other	3805460	3805460	0	+	2	2	120	129	2.0
CP008925.1	h6.sal.bam	other	3805461	3805461	0	+	0	1	119	127	0.0
CP008925.1	h6.sal.bam	other	3805462	3805462	0	+	2	0	119	138	2.0
CP008925.1	h6.sal.bam	other	3805463	3805463	0	+	2	3	119	138	2.0
CP008925.1	h6.sal.bam	other	3805464	3805464	0	+	1	5	120	135	1.0
CP008925.1	h6.sal.bam	other	3805465	3805465	0	+	4	1	123	131	4.0
CP008925.1	h6.sal.bam	other	3805466	3805466	0	+	1	0	123	158	1.0
CP008925.1	h6.sal.bam	other	3805467	3805467	0	+	1	0	124	164	1.0
CP008925.1	h6.sal.bam	other	3805468	3805468	0	+	1	3	124	166	1.0
CP008925.1	h6.sal.bam	other	3805469	3805469	0	+	1	3	125	163	1.0
CP008925.1	h6.sal.bam	other	3805470	3805470	0	+	1	1	125	161	1.0
CP008925.1	h6.sal.bam	other	3805471	3805471	0	+	2	1	126	160	2.0
CP008925.1	h6.sal.bam	other	3805472	3805472	0	+	2	0	125	160	2.0
CP008925.1	h6.sal.bam	other	3805473	3805473	0	+	0	0	121	160	0.0
CP008925.1	h6.sal.bam	other	3805474	3805474	0	+	0	2	119	162	0.0
CP008925.1	h6.sal.bam	other	3805475	3805475	0	+	0	2	119	160	0.0
CP008925.1	h6.sal.bam	other	3805476	3805476	0	+	1	3	119	161	1.0
CP008925.1	h6.sal.bam	other	3805477	3805477	0	+	0	3	119	158	0.0
CP008925.1	h6.sal.bam	other	3805478	3805478	0	+	3	1	117	155	3.0
CP008925.1	h6.sal.bam	other	3805479	3805479	0	+	1	3	118	154	1.0
CP008925.1	h6.sal.bam	other	3805480	3805480	0	+	5	1	123	151	5.0
CP008925.1	h6.sal.bam	other	3805481	3805481	0	+	1	0	119	150	1.0
CP008925.1	h6.sal.bam	other	3805482	3805482	0	+	0	1	117	155	0.0
CP008925.1	h6.sal.bam	other	3805483	3805483	0	+	0	3	111	155	0.0
CP008925.1	h6.sal.bam	other	3805484	3805484	0	+	0	0	111	153	0.0
CP008925.1	h6.sal.bam	other	3805485	3805485	0	+	2	6	113	154	2.0
CP008925.1	h6.sal.bam	other	3805486	3805486	0	+	1	4	110	149	1.0
CP008925.1	h6.sal.bam	other	3805487	3805487	0	+	0	2	110	145	0.0
CP008925.1	h6.sal.bam	other	3805488	3805488	0	+	1	1	110	146	1.0
CP008925.1	h6.sal.bam	other	3805489	3805489	0	+	0	1	109	147	0.0
CP008925.1	h6.sal.bam	other	3805490	3805490	0	+	0	1	107	147	0.0
CP008925.1	h6.sal.bam	other	3805491	3805491	0	+	0	1	102	147	0.0
CP008925.1	h6.sal.bam	other	3805492	3805492	0	+	2	4	104	147	2.0
CP008925.1	h6.sal.bam	other	3805493	3805493	0	+	3	1	101	143	3.0
CP008925.1	h6.sal.bam	other	3805494	3805494	0	+	0	0	99	142	0.0
CP008925.1	h6.sal.bam	other	3805495	3805495	0	+	0	3	99	144	0.0
CP008925.1	h6.sal.bam	other	3805496	3805496	0	+	4	1	103	141	4.0
CP008925.1	h6.sal.bam	other	3805497	3805497	0	+	2	2	103	140	2.0
CP008925.1	h6.sal.bam	other	3805498	3805498	0	+	5	0	108	138	5.0
CP008925.1	h6.sal.bam	other	3805499	3805499	0	+	1	1	107	138	1.0
CP008925.1	h6.sal.bam	other	3805500	3805500	0	+	3	0	108	140	3.0
CP008925.1	h6.sal.bam	other	3805501	3805501	0	+	1	3	109	140	1.0
CP008925.1	h6.sal.bam	other	3805502	3805502	0	+	2	1	108	139	2.0
CP008925.1	h6.sal.bam	other	3805503	3805503	0	+	0	2	108	138	0.0
CP008925.1	h6.sal.bam	other	3805504	3805504	0	+	0	1	103	136	0.0
CP008925.1	h6.sal.bam	other	3805505	3805505	0	+	3	1	104	136	3.0
CP008925.1	h6.sal.bam	other	3805506	3805506	0	+	0	1	101	137	0.0
CP008925.1	h6.sal.bam	other	3805507	3805507	0	+	1	1	98	136	1.0
CP008925.1	h6.sal.bam	other	3805508	3805508	0	+	0	4	98	135	0.0
CP008925.1	h6.sal.bam	other	3805509	3805509	0	+	1	3	97	134	1.0
CP008925.1	h6.sal.bam	other	3805510	3805510	0	+	0	0	96	133	0.0
CP008925.1	h6.sal.bam	other	3805511	3805511	0	+	1	0	97	135	1.0
CP008925.1	h6.sal.bam	other	3805512	3805512	0	+	0	0	93	135	0.0
CP008925.1	h6.sal.bam	other	3805513	3805513	0	+	3	0	96	135	3.0
CP008925.1	h6.sal.bam	other	3805514	3805514	0	+	1	0	95	135	1.0
CP008925.1	h6.sal.bam	other	3805515	3805515	0	+	0	1	93	135	0.0
CP008925.1	h6.sal.bam	other	3805516	3805516	0	+	0	0	92	134	0.0
CP008925.1	h6.sal.bam	other	3805517	3805517	0	+	1	1	92	134	1.0
CP008925.1	h6.sal.bam	other	3805518	3805518	0	+	0	2	90	135	0.0
CP008925.1	h6.sal.bam	other	3805519	3805519	0	+	0	0	90	137	0.0
CP008925.1	h6.sal.bam	other	3805520	3805520	0	+	0	0	90	139	0.0
CP008925.1	h6.sal.bam	other	3805521	3805521	0	+	2	1	89	139	2.0
CP008925.1	h6.sal.bam	other	3805522	3805522	0	+	1	3	90	139	1.0
CP008925.1	h6.sal.bam	other	3805523	3805523	0	+	2	28	91	138	2.0
CP008925.1	h6.sal.bam	other	3805524	3805524	0	+	1	2	89	110	1.0
CP008925.1	h6.sal.bam	other	3805525	3805525	0	+	25	2	111	108	25.0
CP008925.1	h6.sal.bam	other	3805526	3805526	0	+	1	1	109	107	1.0
CP008925.1	h6.sal.bam	other	3805527	3805527	0	+	2	1	109	108	2.0
CP008925.1	h6.sal.bam	other	3805528	3805528	0	+	0	0	106	109	0.0
CP008925.1	h6.sal.bam	other	3805529	3805529	0	+	0	2	106	111	0.0
CP008925.1	h6.sal.bam	other	3805530	3805530	0	+	1	1	106	109	1.0
CP008925.1	h6.sal.bam	other	3805531	3805531	0	+	0	2	106	110	0.0
CP008925.1	h6.sal.bam	other	3805532	3805532	0	+	3	2	109	108	3.0
CP008925.1	h6.sal.bam	other	3805533	3805533	0	+	1	6	107	107	1.0
CP008925.1	h6.sal.bam	other	3805534	3805534	0	+	0	1	107	101	0.0
CP008925.1	h6.sal.bam	other	3805535	3805535	0	+	4	0	109	100	4.0
CP008925.1	h6.sal.bam	other	3805536	3805536	0	+	3	2	112	100	3.0
CP008925.1	h6.sal.bam	other	3805537	3805537	0	+	1	0	111	98	1.0
CP008925.1	h6.sal.bam	other	3805538	3805538	0	+	1	0	109	101	1.0
CP008925.1	h6.sal.bam	other	3805539	3805539	0	+	1	1	110	102	1.0
CP008925.1	h6.sal.bam	other	3805540	3805540	0	+	3	28	107	102	3.0
CP008925.1	h6.sal.bam	other	3805541	3805541	0	+	0	7	106	74	0.0
CP008925.1	h6.sal.bam	other	3805542	3805542	0	+	43	1	147	69	43.0
CP008925.1	h6.sal.bam	other	3805543	3805543	0	+	4	0	151	69	4.0
CP008925.1	h6.sal.bam	other	3805544	3805544	0	+	1	1	151	69	1.0
CP008925.1	h6.sal.bam	other	3805545	3805545	0	+	3	0	153	68	3.0
CP008925.1	h6.sal.bam	other	3805546	3805546	0	+	3	0	153	70	3.0
CP008925.1	h6.sal.bam	other	3805547	3805547	0	+	3	0	156	70	3.0
CP008925.1	h6.sal.bam	other	3805548	3805548	0	+	0	2	156	71	0.0
CP008925.1	h6.sal.bam	other	3805549	3805549	0	+	0	0	156	70	0.0
CP008925.1	h6.sal.bam	other	3805550	3805550	0	+	1	3	157	73	1.0
CP008925.1	h6.sal.bam	other	3805551	3805551	0	+	0	0	156	75	0.0
CP008925.1	h6.sal.bam	other	3805552	3805552	0	+	2	1	158	75	2.0
CP008925.1	h6.sal.bam	other	3805553	3805553	0	+	5	1	161	79	5.0
CP008925.1	h6.sal.bam	other	3805554	3805554	0	+	0	1	160	78	0.0
CP008925.1	h6.sal.bam	other	3805555	3805555	0	+	4	2	159	81	4.0
CP008925.1	h6.sal.bam	other	3805556	3805556	0	+	3	0	162	82	3.0
CP008925.1	h6.sal.bam	other	3805557	3805557	0	+	1	1	163	82	1.0
CP008925.1	h6.sal.bam	other	3805558	3805558	0	+	3	1	166	82	3.0
CP008925.1	h6.sal.bam	other	3805559	3805559	0	+	3	2	168	81	3.0
CP008925.1	h6.sal.bam	other	3805560	3805560	0	+	2	2	169	82	2.0
CP008925.1	h6.sal.bam	other	3805561	3805561	0	+	2	0	170	81	2.0
CP008925.1	h6.sal.bam	other	3805562	3805562	0	+	3	1	172	82	3.0
CP008925.1	h6.sal.bam	other	3805563	3805563	0	+	0	2	172	83	0.0
CP008925.1	h6.sal.bam	other	3805564	3805564	0	+	0	1	172	82	0.0
CP008925.1	h6.sal.bam	other	3805565	3805565	0	+	0	2	172	81	0.0
CP008925.1	h6.sal.bam	other	3805566	3805566	0	+	1	0	173	79	1.0
CP008925.1	h6.sal.bam	other	3805567	3805567	0	+	3	0	173	79	3.0
CP008925.1	h6.sal.bam	other	3805568	3805568	0	+	0	0	171	80	0.0
CP008925.1	h6.sal.bam	other	3805569	3805569	0	+	0	2	171	82	0.0
CP008925.1	h6.sal.bam	other	3805570	3805570	0	+	0	0	171	83	0.0
CP008925.1	h6.sal.bam	other	3805571	3805571	0	+	2	0	169	84	2.0
CP008925.1	h6.sal.bam	other	3805572	3805572	0	+	0	0	167	88	0.0
CP008925.1	h6.sal.bam	other	3805573	3805573	0	+	0	2	161	90	0.0
CP008925.1	h6.sal.bam	other	3805574	3805574	0	+	0	2	161	88	0.0
CP008925.1	h6.sal.bam	other	3805575	3805575	0	+	1	0	159	88	1.0
CP008925.1	h6.sal.bam	other	3805576	3805576	0	+	4	1	162	90	4.0
CP008925.1	h6.sal.bam	other	3805577	3805577	0	+	3	0	163	89	3.0
CP008925.1	h6.sal.bam	other	3805578	3805578	0	+	2	2	162	95	2.0
CP008925.1	h6.sal.bam	other	3805579	3805579	0	+	3	0	165	98	3.0
CP008925.1	h6.sal.bam	other	3805580	3805580	0	+	2	1	167	98	2.0
CP008925.1	h6.sal.bam	other	3805581	3805581	0	+	2	0	168	98	2.0
CP008925.1	h6.sal.bam	other	3805582	3805582	0	+	0	2	167	98	0.0
CP008925.1	h6.sal.bam	other	3805583	3805583	0	+	0	1	167	97	0.0
CP008925.1	h6.sal.bam	other	3805584	3805584	0	+	0	2	167	96	0.0
CP008925.1	h6.sal.bam	other	3805585	3805585	0	+	4	2	171	97	4.0
CP008925.1	h6.sal.bam	other	3805586	3805586	0	+	1	0	171	98	1.0
CP008925.1	h6.sal.bam	other	3805587	3805587	0	+	2	0	173	100	2.0
CP008925.1	h6.sal.bam	other	3805588	3805588	0	+	3	0	172	101	3.0
CP008925.1	h6.sal.bam	other	3805589	3805589	0	+	3	0	175	101	3.0
CP008925.1	h6.sal.bam	other	3805590	3805590	0	+	1	0	176	101	1.0
CP008925.1	h6.sal.bam	other	3805591	3805591	0	+	1	1	176	103	1.0
CP008925.1	h6.sal.bam	other	3805592	3805592	0	+	0	1	176	103	0.0
CP008925.1	h6.sal.bam	other	3805593	3805593	0	+	0	4	176	103	0.0
CP008925.1	h6.sal.bam	other	3805594	3805594	0	+	3	2	179	101	3.0
CP008925.1	h6.sal.bam	other	3805595	3805595	0	+	2	1	181	99	2.0
CP008925.1	h6.sal.bam	other	3805596	3805596	0	+	1	0	180	103	1.0
CP008925.1	h6.sal.bam	other	3805597	3805597	0	+	0	2	178	104	0.0
CP008925.1	h6.sal.bam	other	3805598	3805598	0	+	0	0	176	103	0.0
CP008925.1	h6.sal.bam	other	3805599	3805599	0	+	2	1	151	108	2.0
CP008925.1	h6.sal.bam	other	3805600	3805600	0	+	2	1	153	108	2.0
CP008925.1	h6.sal.bam	other	3805601	3805601	0	+	1	1	154	107	1.0
CP008925.1	h6.sal.bam	other	3805602	3805602	0	+	3	2	156	110	3.0
CP008925.1	h6.sal.bam	other	3805603	3805603	0	+	1	3	157	110	1.0
CP008925.1	h6.sal.bam	other	3805604	3805604	0	+	1	0	158	107	1.0
CP008925.1	h6.sal.bam	other	3805605	3805605	0	+	2	3	159	109	2.0
CP008925.1	h6.sal.bam	other	3805606	3805606	0	+	1	1	160	107	1.0
CP008925.1	h6.sal.bam	other	3805607	3805607	0	+	0	0	157	106	0.0
CP008925.1	h6.sal.bam	other	3805608	3805608	0	+	4	0	160	107	4.0
CP008925.1	h6.sal.bam	other	3805609	3805609	0	+	3	0	163	109	3.0
CP008925.1	h6.sal.bam	other	3805610	3805610	0	+	0	1	159	110	0.0
CP008925.1	h6.sal.bam	other	3805611	3805611	0	+	1	0	157	110	1.0
CP008925.1	h6.sal.bam	other	3805612	3805612	0	+	3	2	159	112	3.0
CP008925.1	h6.sal.bam	other	3805613	3805613	0	+	2	1	159	112	2.0
CP008925.1	h6.sal.bam	other	3805614	3805614	0	+	3	0	159	114	3.0
CP008925.1	h6.sal.bam	other	3805615	3805615	0	+	1	1	157	114	1.0
CP008925.1	h6.sal.bam	other	3805616	3805616	0	+	2	0	130	113	2.0
CP008925.1	h6.sal.bam	other	3805617	3805617	0	+	3	1	116	113	3.0
CP008925.1	h6.sal.bam	other	3805618	3805618	0	+	1	0	113	119	1.0
CP008925.1	h6.sal.bam	other	3805619	3805619	0	+	3	1	113	120	3.0
CP008925.1	h6.sal.bam	other	3805620	3805620	0	+	1	1	114	119	1.0
CP008925.1	h6.sal.bam	other	3805621	3805621	0	+	0	1	111	123	0.0
CP008925.1	h6.sal.bam	other	3805622	3805622	0	+	1	1	111	122	1.0
CP008925.1	h6.sal.bam	other	3805623	3805623	0	+	1	1	112	124	1.0
CP008925.1	h6.sal.bam	other	3805624	3805624	0	+	0	2	112	125	0.0
CP008925.1	h6.sal.bam	other	3805625	3805625	0	+	1	5	112	124	1.0
CP008925.1	h6.sal.bam	other	3805626	3805626	0	+	3	4	113	123	3.0
CP008925.1	h6.sal.bam	other	3805627	3805627	0	+	1	1	114	119	1.0
CP008925.1	h6.sal.bam	other	3805628	3805628	0	+	0	0	109	119	0.0
CP008925.1	h6.sal.bam	other	3805629	3805629	0	+	0	4	103	125	0.0
CP008925.1	h6.sal.bam	other	3805630	3805630	0	+	1	3	104	123	1.0
CP008925.1	h6.sal.bam	other	3805631	3805631	0	+	2	0	104	124	2.0
CP008925.1	h6.sal.bam	other	3805632	3805632	0	+	0	1	103	125	0.0
CP008925.1	h6.sal.bam	other	3805633	3805633	0	+	1	2	101	124	1.0
CP008925.1	h6.sal.bam	other	3805634	3805634	0	+	0	1	98	124	0.0
CP008925.1	h6.sal.bam	other	3805635	3805635	0	+	1	1	97	123	1.0
CP008925.1	h6.sal.bam	other	3805636	3805636	0	+	2	1	95	124	2.0
CP008925.1	h6.sal.bam	other	3805637	3805637	0	+	2	2	97	123	2.0
CP008925.1	h6.sal.bam	other	3805638	3805638	0	+	0	1	97	124	0.0
CP008925.1	h6.sal.bam	other	3805639	3805639	0	+	0	0	97	123	0.0
CP008925.1	h6.sal.bam	other	3805640	3805640	0	+	2	1	99	127	2.0
CP008925.1	h6.sal.bam	other	3805641	3805641	0	+	0	0	96	126	0.0
CP008925.1	h6.sal.bam	other	3805642	3805642	0	+	1	2	97	126	1.0
CP008925.1	h6.sal.bam	other	3805643	3805643	0	+	1	0	98	128	1.0
CP008925.1	h6.sal.bam	other	3805644	3805644	0	+	2	3	100	129	2.0
CP008925.1	h6.sal.bam	other	3805645	3805645	0	+	0	1	100	129	0.0
CP008925.1	h6.sal.bam	other	3805646	3805646	0	+	3	4	101	128	3.0
CP008925.1	h6.sal.bam	other	3805647	3805647	0	+	4	3	105	124	4.0
CP008925.1	h6.sal.bam	other	3805648	3805648	0	+	0	1	105	125	0.0
CP008925.1	h6.sal.bam	other	3805649	3805649	0	+	1	0	106	126	1.0
CP008925.1	h6.sal.bam	other	3805650	3805650	0	+	2	2	105	126	2.0
CP008925.1	h6.sal.bam	other	3805651	3805651	0	+	2	3	103	126	2.0
CP008925.1	h6.sal.bam	other	3805652	3805652	0	+	1	3	104	123	1.0
CP008925.1	h6.sal.bam	other	3805653	3805653	0	+	1	5	103	121	1.0
CP008925.1	h6.sal.bam	other	3805654	3805654	0	+	3	0	103	116	3.0
CP008925.1	h6.sal.bam	other	3805655	3805655	0	+	2	1	104	117	2.0
CP008925.1	h6.sal.bam	other	3805656	3805656	0	+	1	0	103	116	1.0
CP008925.1	h6.sal.bam	other	3805657	3805657	0	+	2	1	105	123	2.0
CP008925.1	h6.sal.bam	other	3805658	3805658	0	+	2	3	107	122	2.0
CP008925.1	h6.sal.bam	other	3805659	3805659	0	+	2	3	109	119	2.0
CP008925.1	h6.sal.bam	other	3805660	3805660	0	+	0	0	103	116	0.0
CP008925.1	h6.sal.bam	other	3805661	3805661	0	+	1	2	104	123	1.0
CP008925.1	h6.sal.bam	other	3805662	3805662	0	+	1	1	100	121	1.0
CP008925.1	h6.sal.bam	other	3805663	3805663	0	+	1	0	101	120	1.0
CP008925.1	h6.sal.bam	other	3805664	3805664	0	+	3	0	102	122	3.0
CP008925.1	h6.sal.bam	other	3805665	3805665	0	+	1	2	101	122	1.0
CP008925.1	h6.sal.bam	other	3805666	3805666	0	+	0	1	97	121	0.0
CP008925.1	h6.sal.bam	other	3805667	3805667	0	+	1	1	98	123	1.0
CP008925.1	h6.sal.bam	other	3805668	3805668	0	+	1	3	99	124	1.0
CP008925.1	h6.sal.bam	other	3805669	3805669	0	+	3	4	102	123	3.0
CP008925.1	h6.sal.bam	other	3805670	3805670	0	+	0	1	100	120	0.0
CP008925.1	h6.sal.bam	other	3805671	3805671	0	+	1	1	100	120	1.0
CP008925.1	h6.sal.bam	GTTC	3805672	3805672	3805680	+	1	1	101	120	1.0
CP008925.1	h6.sal.bam	other	3805673	3805673	0	+	0	5	101	119	0.0
CP008925.1	h6.sal.bam	GTTC	3805674	3805674	3805680	+	1	2	100	114	1.0
CP008925.1	h6.sal.bam	other	3805675	3805675	0	+	1	3	100	115	1.0
CP008925.1	h6.sal.bam	other	3805676	3805676	0	+	1	1	100	114	1.0
CP008925.1	h6.sal.bam	other	3805677	3805677	0	+	1	0	97	114	1.0
CP008925.1	h6.sal.bam	other	3805678	3805678	0	+	1	2	98	114	1.0
CP008925.1	h6.sal.bam	other	3805679	3805679	0	+	1	0	98	113	1.0
CP008925.1	h6.sal.bam	other	3805680	3805680	0	+	1	2	97	115	1.0
CP008925.1	h6.sal.bam	other	3805681	3805681	0	+	1	0	97	113	1.0
CP008925.1	h6.sal.bam	other	3805682	3805682	0	+	3	2	99	117	3.0
CP008925.1	h6.sal.bam	other	3805683	3805683	0	+	3	3	98	117	3.0
CP008925.1	h6.sal.bam	other	3805684	3805684	0	+	2	0	97	114	2.0
CP008925.1	h6.sal.bam	other	3805685	3805685	0	+	0	2	97	114	0.0
CP008925.1	h6.sal.bam	other	3805686	3805686	0	+	1	2	97	116	1.0
CP008925.1	h6.sal.bam	other	3805687	3805687	0	+	1	1	96	114	1.0
CP008925.1	h6.sal.bam	other	3805688	3805688	0	+	3	2	97	115	3.0
CP008925.1	h6.sal.bam	GTTC	3805689	3805689	3805680	+	2	3	95	119	2.0
CP008925.1	h6.sal.bam	other	3805690	3805690	0	+	1	3	96	116	1.0
CP008925.1	h6.sal.bam	GTTC	3805691	3805691	3805680	+	1	2	92	116	1.0
CP008925.1	h6.sal.bam	other	3805692	3805692	0	+	2	0	93	116	2.0
CP008925.1	h6.sal.bam	GAAC	3805693	3805693	3805701	+	0	1	93	119	0.0
CP008925.1	h6.sal.bam	other	3805694	3805694	0	+	0	4	90	119	0.0
CP008925.1	h6.sal.bam	GAAC	3805695	3805695	3805701	+	1	2	90	119	1.0
CP008925.1	h6.sal.bam	other	3805696	3805696	0	+	3	0	92	118	3.0
CP008925.1	h6.sal.bam	other	3805697	3805697	0	+	2	3	94	118	2.0
CP008925.1	h6.sal.bam	other	3805698	3805698	0	+	0	2	93	118	0.0
CP008925.1	h6.sal.bam	other	3805699	3805699	0	+	4	0	97	116	4.0
CP008925.1	h6.sal.bam	other	3805700	3805700	0	+	0	4	96	117	0.0
CP008925.1	h6.sal.bam	other	3805701	3805701	0	+	0	1	93	114	0.0
CP008925.1	h6.sal.bam	other	3805702	3805702	0	+	1	5	93	116	1.0
CP008925.1	h6.sal.bam	other	3805703	3805703	0	+	1	1	94	112	1.0
CP008925.1	h6.sal.bam	other	3805704	3805704	0	+	3	4	97	111	3.0
CP008925.1	h6.sal.bam	other	3805705	3805705	0	+	2	2	98	107	2.0
CP008925.1	h6.sal.bam	other	3805706	3805706	0	+	0	0	96	107	0.0
CP008925.1	h6.sal.bam	other	3805707	3805707	0	+	2	2	98	110	2.0
CP008925.1	h6.sal.bam	other	3805708	3805708	0	+	0	0	97	109	0.0
CP008925.1	h6.sal.bam	other	3805709	3805709	0	+	0	0	97	109	0.0
CP008925.1	h6.sal.bam	GAAC	3805710	3805710	3805701	+	1	1	96	111	1.0
CP008925.1	h6.sal.bam	other	3805711	3805711	0	+	0	0	93	115	0.0
CP008925.1	h6.sal.bam	GAAC	3805712	3805712	3805701	+	1	4	94	115	1.0
CP008925.1	h6.sal.bam	other	3805713	3805713	0	+	4	1	98	113	4.0
CP008925.1	h6.sal.bam	other	3805714	3805714	0	+	3	2	101	112	3.0
CP008925.1	h6.sal.bam	other	3805715	3805715	0	+	4	1	103	113	4.0
CP008925.1	h6.sal.bam	other	3805716	3805716	0	+	0	1	102	115	0.0
CP008925.1	h6.sal.bam	other	3805717	3805717	0	+	0	2	101	114	0.0
CP008925.1	h6.sal.bam	other	3805718	3805718	0	+	2	1	103	112	2.0
CP008925.1	h6.sal.bam	GAAC	3805719	3805719	3805727	+	2	3	103	112	2.0
CP008925.1	h6.sal.bam	other	3805720	3805720	0	+	2	3	105	109	2.0
CP008925.1	h6.sal.bam	GAAC	3805721	3805721	3805727	+	3	1	105	110	3.0
CP008925.1	h6.sal.bam	other	3805722	3805722	0	+	0	0	101	109	0.0
CP008925.1	h6.sal.bam	other	3805723	3805723	0	+	1	2	102	109	1.0
CP008925.1	h6.sal.bam	other	3805724	3805724	0	+	3	0	104	108	3.0
CP008925.1	h6.sal.bam	other	3805725	3805725	0	+	1	2	103	111	1.0
CP008925.1	h6.sal.bam	other	3805726	3805726	0	+	1	1	102	109	1.0
CP008925.1	h6.sal.bam	other	3805727	3805727	0	+	0	0	101	110	0.0
CP008925.1	h6.sal.bam	other	3805728	3805728	0	+	2	0	99	112	2.0
CP008925.1	h6.sal.bam	other	3805729	3805729	0	+	2	1	99	116	2.0
CP008925.1	h6.sal.bam	other	3805730	3805730	0	+	0	5	99	117	0.0
CP008925.1	h6.sal.bam	other	3805731	3805731	0	+	2	2	98	114	2.0
CP008925.1	h6.sal.bam	other	3805732	3805732	0	+	1	0	99	114	1.0
CP008925.1	h6.sal.bam	other	3805733	3805733	0	+	2	1	99	115	2.0
CP008925.1	h6.sal.bam	other	3805734	3805734	0	+	1	5	97	115	1.0
CP008925.1	h6.sal.bam	other	3805735	3805735	0	+	0	1	97	113	0.0
CP008925.1	h6.sal.bam	GAAC	3805736	3805736	3805727	+	1	0	98	113	1.0
CP008925.1	h6.sal.bam	other	3805737	3805737	0	+	0	2	96	119	0.0
CP008925.1	h6.sal.bam	GAAC	3805738	3805738	3805727	+	1	1	94	117	1.0
CP008925.1	h6.sal.bam	other	3805739	3805739	0	+	0	0	94	117	0.0
CP008925.1	h6.sal.bam	other	3805740	3805740	0	+	2	2	95	119	2.0
CP008925.1	h6.sal.bam	other	3805741	3805741	0	+	1	2	96	117	1.0
CP008925.1	h6.sal.bam	other	3805742	3805742	0	+	3	2	98	118	3.0
CP008925.1	h6.sal.bam	other	3805743	3805743	0	+	0	2	97	121	0.0
CP008925.1	h6.sal.bam	other	3805744	3805744	0	+	2	1	96	120	2.0
CP008925.1	h6.sal.bam	other	3805745	3805745	0	+	1	1	97	119	1.0
CP008925.1	h6.sal.bam	GTTC	3805746	3805746	3805754	+	4	0	99	118	4.0
CP008925.1	h6.sal.bam	other	3805747	3805747	0	+	2	0	101	121	2.0
CP008925.1	h6.sal.bam	GTTC	3805748	3805748	3805754	+	1	0	100	122	1.0
CP008925.1	h6.sal.bam	other	3805749	3805749	0	+	2	3	102	125	2.0
CP008925.1	h6.sal.bam	other	3805750	3805750	0	+	0	2	102	123	0.0
CP008925.1	h6.sal.bam	other	3805751	3805751	0	+	3	1	104	122	3.0
CP008925.1	h6.sal.bam	other	3805752	3805752	0	+	0	3	103	121	0.0
CP008925.1	h6.sal.bam	other	3805753	3805753	0	+	1	0	100	122	1.0
CP008925.1	h6.sal.bam	other	3805754	3805754	0	+	3	0	103	126	3.0
CP008925.1	h6.sal.bam	other	3805755	3805755	0	+	1	4	104	126	1.0
CP008925.1	h6.sal.bam	other	3805756	3805756	0	+	0	0	102	123	0.0
CP008925.1	h6.sal.bam	other	3805757	3805757	0	+	2	2	100	132	2.0
CP008925.1	h6.sal.bam	other	3805758	3805758	0	+	1	0	99	130	0.6666666666666666
CP008925.1	h6.sal.bam	other	3805759	3805759	0	+	0	2	99	135	0.0
CP008925.1	h6.sal.bam	other	3805760	3805760	0	+	2	2	100	136	1.0
CP008925.1	h6.sal.bam	other	3805761	3805761	0	+	2	0	101	134	1.0
CP008925.1	h6.sal.bam	other	3805762	3805762	0	+	0	3	100	139	0.0
CP008925.1	h6.sal.bam	GTTC	3805763	3805763	3805754	+	1	5	99	136	0.5
CP008925.1	h6.sal.bam	other	3805764	3805764	0	+	1	0	97	132	0.5
CP008925.1	h6.sal.bam	GTTC	3805765	3805765	3805754	+	4	4	101	134	2.0
CP008925.1	h6.sal.bam	other	3805766	3805766	0	+	0	2	100	130	0.0
CP008925.1	h6.sal.bam	other	3805767	3805767	0	+	2	3	100	129	1.0
CP008925.1	h6.sal.bam	other	3805768	3805768	0	+	3	1	103	130	1.5
CP008925.1	h6.sal.bam	other	3805769	3805769	0	+	2	5	105	129	1.0
CP008925.1	h6.sal.bam	other	3805770	3805770	0	+	6	1	105	128	3.0
CP008925.1	h6.sal.bam	other	3805771	3805771	0	+	2	0	107	129	1.0
CP008925.1	h6.sal.bam	other	3805772	3805772	0	+	2	2	109	129	1.0
CP008925.1	h6.sal.bam	other	3805773	3805773	0	+	3	1	112	127	1.5
CP008925.1	h6.sal.bam	other	3805774	3805774	0	+	0	0	108	127	0.0
CP008925.1	h6.sal.bam	other	3805775	3805775	0	+	0	1	108	127	0.0
CP008925.1	h6.sal.bam	other	3805776	3805776	0	+	2	3	110	127	1.0
CP008925.1	h6.sal.bam	other	3805777	3805777	0	+	3	1	108	124	1.5
CP008925.1	h6.sal.bam	other	3805778	3805778	0	+	4	1	112	124	2.0
CP008925.1	h6.sal.bam	other	3805779	3805779	0	+	1	0	113	123	0.5
CP008925.1	h6.sal.bam	other	3805780	3805780	0	+	2	0	113	126	1.0
CP008925.1	h6.sal.bam	other	3805781	3805781	0	+	3	3	116	126	1.5
CP008925.1	h6.sal.bam	other	3805782	3805782	0	+	1	1	115	125	0.5
CP008925.1	h6.sal.bam	other	3805783	3805783	0	+	2	2	117	124	1.0
CP008925.1	h6.sal.bam	other	3805784	3805784	0	+	1	0	118	123	0.5
CP008925.1	h6.sal.bam	other	3805785	3805785	0	+	2	5	119	126	1.0
CP008925.1	h6.sal.bam	other	3805786	3805786	0	+	0	2	119	121	0.0
CP008925.1	h6.sal.bam	other	3805787	3805787	0	+	1	0	118	120	0.5
CP008925.1	h6.sal.bam	other	3805788	3805788	0	+	1	3	114	122	0.5
CP008925.1	h6.sal.bam	other	3805789	3805789	0	+	2	1	110	122	1.0
CP008925.1	h6.sal.bam	other	3805790	3805790	0	+	2	2	112	121	1.0
CP008925.1	h6.sal.bam	other	3805791	3805791	0	+	0	0	112	120	0.0
CP008925.1	h6.sal.bam	other	3805792	3805792	0	+	1	1	105	120	0.5
CP008925.1	h6.sal.bam	other	3805793	3805793	0	+	2	0	107	120	1.0
CP008925.1	h6.sal.bam	other	3805794	3805794	0	+	1	2	108	121	0.5
CP008925.1	h6.sal.bam	other	3805795	3805795	0	+	4	2	111	119	2.0
CP008925.1	h6.sal.bam	other	3805796	3805796	0	+	0	0	112	124	0.0
CP008925.1	h6.sal.bam	other	3805797	3805797	0	+	3	0	115	124	1.5
CP008925.1	h6.sal.bam	other	3805798	3805798	0	+	1	1	111	125	0.5
CP008925.1	h6.sal.bam	other	3805799	3805799	0	+	2	3	113	125	1.0
CP008925.1	h6.sal.bam	other	3805800	3805800	0	+	0	0	113	125	0.0
CP008925.1	h6.sal.bam	other	3805801	3805801	0	+	4	3	116	125	2.0
CP008925.1	h6.sal.bam	other	3805802	3805802	0	+	5	2	121	123	2.5
CP008925.1	h6.sal.bam	other	3805803	3805803	0	+	1	4	120	123	0.5
CP008925.1	h6.sal.bam	other	3805804	3805804	0	+	0	3	118	119	0.0
CP008925.1	h6.sal.bam	other	3805805	3805805	0	+	3	1	121	116	1.5
CP008925.1	h6.sal.bam	other	3805806	3805806	0	+	4	1	122	115	2.0
CP008925.1	h6.sal.bam	other	3805807	3805807	0	+	4	1	125	123	2.0
CP008925.1	h6.sal.bam	other	3805808	3805808	0	+	5	1	128	125	2.5
CP008925.1	h6.sal.bam	other	3805809	3805809	0	+	5	3	132	125	2.5
CP008925.1	h6.sal.bam	other	3805810	3805810	0	+	0	1	132	122	0.0
CP008925.1	h6.sal.bam	other	3805811	3805811	0	+	8	6	139	125	4.0
CP008925.1	h6.sal.bam	other	3805812	3805812	0	+	1	0	139	119	0.5
CP008925.1	h6.sal.bam	other	3805813	3805813	0	+	0	1	138	122	0.0
CP008925.1	h6.sal.bam	other	3805814	3805814	0	+	3	2	140	124	1.5
CP008925.1	h6.sal.bam	other	3805815	3805815	0	+	2	2	136	129	1.0
CP008925.1	h6.sal.bam	other	3805816	3805816	0	+	4	1	140	129	2.0
CP008925.1	h6.sal.bam	other	3805817	3805817	0	+	3	6	143	136	1.5
CP008925.1	h6.sal.bam	other	3805818	3805818	0	+	3	1	146	132	1.5
CP008925.1	h6.sal.bam	other	3805819	3805819	0	+	1	1	145	134	0.5
CP008925.1	h6.sal.bam	other	3805820	3805820	0	+	2	1	140	134	1.0
CP008925.1	h6.sal.bam	other	3805821	3805821	0	+	1	1	141	134	0.5
CP008925.1	h6.sal.bam	other	3805822	3805822	0	+	1	2	142	135	0.5
CP008925.1	h6.sal.bam	other	3805823	3805823	0	+	1	2	143	133	0.5
CP008925.1	h6.sal.bam	other	3805824	3805824	0	+	2	1	145	133	1.0
CP008925.1	h6.sal.bam	other	3805825	3805825	0	+	2	1	147	132	1.0
CP008925.1	h6.sal.bam	other	3805826	3805826	0	+	0	1	144	131	0.0
CP008925.1	h6.sal.bam	other	3805827	3805827	0	+	1	5	145	135	0.5
CP008925.1	h6.sal.bam	other	3805828	3805828	0	+	4	2	146	131	2.0
CP008925.1	h6.sal.bam	other	3805829	3805829	0	+	6	1	149	129	3.0
CP008925.1	h6.sal.bam	other	3805830	3805830	0	+	2	1	150	128	1.0
CP008925.1	h6.sal.bam	other	3805831	3805831	0	+	1	8	149	128	0.5
CP008925.1	h6.sal.bam	other	3805832	3805832	0	+	0	0	148	120	0.0
CP008925.1	h6.sal.bam	GAAC	3805833	3805833	3805841	+	2	5	150	122	1.0
CP008925.1	h6.sal.bam	other	3805834	3805834	0	+	3	3	153	117	1.5
CP008925.1	h6.sal.bam	GAAC	3805835	3805835	3805841	+	1	3	153	114	0.5
CP008925.1	h6.sal.bam	other	3805836	3805836	0	+	3	2	153	120	1.5
CP008925.1	h6.sal.bam	other	3805837	3805837	0	+	5	0	158	120	2.5
CP008925.1	h6.sal.bam	other	3805838	3805838	0	+	2	1	159	120	1.0
CP008925.1	h6.sal.bam	other	3805839	3805839	0	+	4	2	158	121	2.0
CP008925.1	h6.sal.bam	other	3805840	3805840	0	+	0	3	158	119	0.0
CP008925.1	h6.sal.bam	other	3805841	3805841	0	+	0	1	158	117	0.0
CP008925.1	h6.sal.bam	other	3805842	3805842	0	+	2	0	155	123	1.0
CP008925.1	h6.sal.bam	other	3805843	3805843	0	+	1	4	155	126	0.5
CP008925.1	h6.sal.bam	other	3805844	3805844	0	+	2	0	157	122	1.0
CP008925.1	h6.sal.bam	other	3805845	3805845	0	+	0	2	150	123	0.0
CP008925.1	h6.sal.bam	other	3805846	3805846	0	+	0	0	146	122	0.0
CP008925.1	h6.sal.bam	other	3805847	3805847	0	+	0	1	143	123	0.0
CP008925.1	h6.sal.bam	other	3805848	3805848	0	+	2	1	145	124	1.3333333333333333
CP008925.1	h6.sal.bam	other	3805849	3805849	0	+	0	0	145	125	0.0
CP008925.1	h6.sal.bam	GAAC	3805850	3805850	3805841	+	0	1	142	126	0.0
CP008925.1	h6.sal.bam	other	3805851	3805851	0	+	0	1	140	126	0.0
CP008925.1	h6.sal.bam	GAAC	3805852	3805852	3805841	+	0	0	136	127	0.0
CP008925.1	h6.sal.bam	other	3805853	3805853	0	+	0	1	133	129	0.0
CP008925.1	h6.sal.bam	other	3805854	3805854	0	+	0	3	133	130	0.0
CP008925.1	h6.sal.bam	other	3805855	3805855	0	+	0	1	133	129	0.0
CP008925.1	h6.sal.bam	other	3805856	3805856	0	+	0	0	130	129	0.0
CP008925.1	h6.sal.bam	other	3805857	3805857	0	+	2	1	132	130	2.0
CP008925.1	h6.sal.bam	other	3805858	3805858	0	+	0	2	130	131	0.0
CP008925.1	h6.sal.bam	other	3805859	3805859	0	+	1	1	130	129	1.0
CP008925.1	h6.sal.bam	other	3805860	3805860	0	+	1	1	129	128	1.0
CP008925.1	h6.sal.bam	other	3805861	3805861	0	+	4	2	133	129	4.0
CP008925.1	h6.sal.bam	other	3805862	3805862	0	+	0	1	132	128	0.0
CP008925.1	h6.sal.bam	other	3805863	3805863	0	+	4	2	135	128	4.0
CP008925.1	h6.sal.bam	other	3805864	3805864	0	+	7	1	140	129	7.0
CP008925.1	h6.sal.bam	other	3805865	3805865	0	+	2	0	139	131	2.0
CP008925.1	h6.sal.bam	other	3805866	3805866	0	+	0	0	127	131	0.0
CP008925.1	h6.sal.bam	other	3805867	3805867	0	+	3	1	130	131	3.0
CP008925.1	h6.sal.bam	other	3805868	3805868	0	+	0	2	129	131	0.0
CP008925.1	h6.sal.bam	other	3805869	3805869	0	+	2	5	127	136	2.0
CP008925.1	h6.sal.bam	other	3805870	3805870	0	+	2	0	128	133	2.0
CP008925.1	h6.sal.bam	other	3805871	3805871	0	+	2	1	130	134	2.0
CP008925.1	h6.sal.bam	other	3805872	3805872	0	+	4	1	131	133	4.0
CP008925.1	h6.sal.bam	other	3805873	3805873	0	+	1	1	129	132	1.0
CP008925.1	h6.sal.bam	other	3805874	3805874	0	+	2	4	131	131	2.0
CP008925.1	h6.sal.bam	other	3805875	3805875	0	+	1	2	126	129	1.0
CP008925.1	h6.sal.bam	other	3805876	3805876	0	+	0	1	126	132	0.0
CP008925.1	h6.sal.bam	other	3805877	3805877	0	+	2	0	127	134	2.0
CP008925.1	h6.sal.bam	other	3805878	3805878	0	+	3	5	129	134	3.0
CP008925.1	h6.sal.bam	other	3805879	3805879	0	+	1	5	129	129	1.0
CP008925.1	h6.sal.bam	other	3805880	3805880	0	+	4	1	131	124	4.0
CP008925.1	h6.sal.bam	other	3805881	3805881	0	+	3	0	125	124	3.0
CP008925.1	h6.sal.bam	other	3805882	3805882	0	+	1	2	123	125	1.0
CP008925.1	h6.sal.bam	other	3805883	3805883	0	+	2	0	106	123	2.0
CP008925.1	h6.sal.bam	other	3805884	3805884	0	+	0	2	103	132	0.0
CP008925.1	h6.sal.bam	other	3805885	3805885	0	+	2	3	105	131	2.0
CP008925.1	h6.sal.bam	other	3805886	3805886	0	+	2	3	103	128	2.0
CP008925.1	h6.sal.bam	other	3805887	3805887	0	+	2	3	104	125	2.0
CP008925.1	h6.sal.bam	other	3805888	3805888	0	+	1	4	105	123	1.0
CP008925.1	h6.sal.bam	other	3805889	3805889	0	+	1	4	103	123	1.0
CP008925.1	h6.sal.bam	other	3805890	3805890	0	+	1	1	101	119	1.0
CP008925.1	h6.sal.bam	GTTC	3805891	3805891	3805899	+	2	10	101	119	2.0
CP008925.1	h6.sal.bam	other	3805892	3805892	0	+	0	2	99	110	0.0
CP008925.1	h6.sal.bam	GTTC	3805893	3805893	3805899	+	8	1	99	108	8.0
CP008925.1	h6.sal.bam	other	3805894	3805894	0	+	1	2	100	108	1.0
CP008925.1	h6.sal.bam	other	3805895	3805895	0	+	1	1	101	110	1.0
CP008925.1	h6.sal.bam	other	3805896	3805896	0	+	0	1	100	111	0.0
CP008925.1	h6.sal.bam	other	3805897	3805897	0	+	1	2	99	110	1.0
CP008925.1	h6.sal.bam	other	3805898	3805898	0	+	0	3	99	109	0.0
CP008925.1	h6.sal.bam	other	3805899	3805899	0	+	2	0	100	107	2.0
CP008925.1	h6.sal.bam	other	3805900	3805900	0	+	2	2	100	107	2.0
CP008925.1	h6.sal.bam	other	3805901	3805901	0	+	7	1	106	105	7.0
CP008925.1	h6.sal.bam	other	3805902	3805902	0	+	1	1	101	104	1.0
CP008925.1	h6.sal.bam	other	3805903	3805903	0	+	0	0	101	103	0.0
CP008925.1	h6.sal.bam	other	3805904	3805904	0	+	1	1	102	107	1.0
CP008925.1	h6.sal.bam	other	3805905	3805905	0	+	2	0	104	106	2.0
CP008925.1	h6.sal.bam	other	3805906	3805906	0	+	0	0	104	112	0.0
CP008925.1	h6.sal.bam	other	3805907	3805907	0	+	0	2	104	113	0.0
CP008925.1	h6.sal.bam	GTTC	3805908	3805908	3805899	+	1	6	103	113	1.0
CP008925.1	h6.sal.bam	other	3805909	3805909	0	+	1	0	102	110	1.0
CP008925.1	h6.sal.bam	GTTC	3805910	3805910	3805899	+	3	2	105	110	3.0
CP008925.1	h6.sal.bam	other	3805911	3805911	0	+	1	3	101	111	1.0
CP008925.1	h6.sal.bam	other	3805912	3805912	0	+	1	1	102	128	1.0
CP008925.1	h6.sal.bam	other	3805913	3805913	0	+	1	0	103	127	1.0
CP008925.1	h6.sal.bam	other	3805914	3805914	0	+	4	0	105	129	4.0
CP008925.1	h6.sal.bam	other	3805915	3805915	0	+	1	2	106	129	1.0
CP008925.1	h6.sal.bam	other	3805916	3805916	0	+	1	5	107	132	1.0
CP008925.1	h6.sal.bam	other	3805917	3805917	0	+	1	3	108	129	1.0
CP008925.1	h6.sal.bam	other	3805918	3805918	0	+	2	0	110	127	2.0
CP008925.1	h6.sal.bam	other	3805919	3805919	0	+	3	1	113	129	3.0
CP008925.1	h6.sal.bam	other	3805920	3805920	0	+	0	0	113	130	0.0
CP008925.1	h6.sal.bam	other	3805921	3805921	0	+	1	1	112	130	1.0
CP008925.1	h6.sal.bam	other	3805922	3805922	0	+	2	2	114	131	2.0
CP008925.1	h6.sal.bam	other	3805923	3805923	0	+	4	2	118	131	4.0
CP008925.1	h6.sal.bam	other	3805924	3805924	0	+	1	1	119	129	1.0
CP008925.1	h6.sal.bam	other	3805925	3805925	0	+	0	1	119	129	0.0
CP008925.1	h6.sal.bam	other	3805926	3805926	0	+	2	2	121	129	2.0
CP008925.1	h6.sal.bam	other	3805927	3805927	0	+	3	1	123	128	3.0
CP008925.1	h6.sal.bam	other	3805928	3805928	0	+	1	3	124	127	1.0
CP008925.1	h6.sal.bam	other	3805929	3805929	0	+	0	1	124	137	0.0
CP008925.1	h6.sal.bam	other	3805930	3805930	0	+	0	1	124	139	0.0
CP008925.1	h6.sal.bam	other	3805931	3805931	0	+	1	1	125	140	1.0
CP008925.1	h6.sal.bam	other	3805932	3805932	0	+	1	2	125	146	1.0
CP008925.1	h6.sal.bam	other	3805933	3805933	0	+	1	0	126	147	1.0
CP008925.1	h6.sal.bam	other	3805934	3805934	0	+	2	0	127	147	2.0
CP008925.1	h6.sal.bam	other	3805935	3805935	0	+	0	2	126	148	0.0
CP008925.1	h6.sal.bam	other	3805936	3805936	0	+	1	2	123	146	1.0
CP008925.1	h6.sal.bam	other	3805937	3805937	0	+	3	0	125	147	3.0
CP008925.1	h6.sal.bam	other	3805938	3805938	0	+	1	3	121	147	1.0
CP008925.1	h6.sal.bam	other	3805939	3805939	0	+	1	3	116	146	1.0
CP008925.1	h6.sal.bam	other	3805940	3805940	0	+	1	1	114	143	1.0
CP008925.1	h6.sal.bam	other	3805941	3805941	0	+	3	1	112	145	3.0
CP008925.1	h6.sal.bam	other	3805942	3805942	0	+	3	3	115	144	3.0
CP008925.1	h6.sal.bam	other	3805943	3805943	0	+	1	3	115	150	1.0
CP008925.1	h6.sal.bam	other	3805944	3805944	0	+	3	2	117	148	3.0
CP008925.1	h6.sal.bam	other	3805945	3805945	0	+	5	1	120	146	5.0
CP008925.1	h6.sal.bam	other	3805946	3805946	0	+	3	0	122	147	3.0
CP008925.1	h6.sal.bam	other	3805947	3805947	0	+	1	0	120	147	1.0
CP008925.1	h6.sal.bam	other	3805948	3805948	0	+	1	1	120	148	1.0
CP008925.1	h6.sal.bam	other	3805949	3805949	0	+	2	2	119	150	2.0
CP008925.1	h6.sal.bam	other	3805950	3805950	0	+	2	4	121	148	2.0
CP008925.1	h6.sal.bam	other	3805951	3805951	0	+	3	3	124	145	3.0
CP008925.1	h6.sal.bam	other	3805952	3805952	0	+	0	0	121	146	0.0
CP008925.1	h6.sal.bam	other	3805953	3805953	0	+	2	0	120	148	2.0
CP008925.1	h6.sal.bam	other	3805954	3805954	0	+	3	1	123	148	3.0
CP008925.1	h6.sal.bam	other	3805955	3805955	0	+	0	1	116	148	0.0
CP008925.1	h6.sal.bam	other	3805956	3805956	0	+	2	4	118	147	2.0
CP008925.1	h6.sal.bam	other	3805957	3805957	0	+	1	3	116	143	1.0
CP008925.1	h6.sal.bam	other	3805958	3805958	0	+	1	3	116	140	1.0
CP008925.1	h6.sal.bam	other	3805959	3805959	0	+	0	1	116	145	0.0
CP008925.1	h6.sal.bam	other	3805960	3805960	0	+	2	0	116	144	2.0
CP008925.1	h6.sal.bam	other	3805961	3805961	0	+	3	2	117	144	3.0
CP008925.1	h6.sal.bam	other	3805962	3805962	0	+	1	1	116	145	1.0
CP008925.1	h6.sal.bam	other	3805963	3805963	0	+	1	2	115	145	1.0
CP008925.1	h6.sal.bam	other	3805964	3805964	0	+	0	1	114	146	0.0
CP008925.1	h6.sal.bam	other	3805965	3805965	0	+	0	1	114	145	0.0
CP008925.1	h6.sal.bam	other	3805966	3805966	0	+	1	1	113	144	1.0
CP008925.1	h6.sal.bam	other	3805967	3805967	0	+	1	1	114	144	1.0
CP008925.1	h6.sal.bam	other	3805968	3805968	0	+	0	0	107	143	0.0
CP008925.1	h6.sal.bam	other	3805969	3805969	0	+	0	2	106	146	0.0
CP008925.1	h6.sal.bam	other	3805970	3805970	0	+	1	2	106	144	1.0
CP008925.1	h6.sal.bam	other	3805971	3805971	0	+	2	0	108	143	2.0
CP008925.1	h6.sal.bam	other	3805972	3805972	0	+	2	1	109	147	2.0
CP008925.1	h6.sal.bam	other	3805973	3805973	0	+	1	1	110	146	1.0
CP008925.1	h6.sal.bam	other	3805974	3805974	0	+	2	0	108	146	2.0
CP008925.1	h6.sal.bam	other	3805975	3805975	0	+	0	2	108	146	0.0
CP008925.1	h6.sal.bam	other	3805976	3805976	0	+	1	2	101	144	1.0
CP008925.1	h6.sal.bam	other	3805977	3805977	0	+	3	2	104	143	3.0
CP008925.1	h6.sal.bam	other	3805978	3805978	0	+	1	4	104	143	1.0
CP008925.1	h6.sal.bam	other	3805979	3805979	0	+	4	0	108	141	4.0
CP008925.1	h6.sal.bam	other	3805980	3805980	0	+	2	1	108	145	2.0
CP008925.1	h6.sal.bam	other	3805981	3805981	0	+	1	2	109	144	1.0
CP008925.1	h6.sal.bam	other	3805982	3805982	0	+	2	0	110	144	2.0
CP008925.1	h6.sal.bam	other	3805983	3805983	0	+	2	3	111	144	2.0
CP008925.1	h6.sal.bam	other	3805984	3805984	0	+	3	0	110	141	3.0
CP008925.1	h6.sal.bam	other	3805985	3805985	0	+	0	2	110	144	0.0
CP008925.1	h6.sal.bam	GAAC	3805986	3805986	3805994	+	1	22	111	142	1.0
CP008925.1	h6.sal.bam	other	3805987	3805987	0	+	3	1	113	120	3.0
CP008925.1	h6.sal.bam	GAAC	3805988	3805988	3805994	+	24	0	135	119	16.0
CP008925.1	h6.sal.bam	other	3805989	3805989	0	+	2	3	136	128	1.0
CP008925.1	h6.sal.bam	other	3805990	3805990	0	+	0	2	134	125	0.0
CP008925.1	h6.sal.bam	other	3805991	3805991	0	+	3	2	136	123	2.0
CP008925.1	h6.sal.bam	other	3805992	3805992	0	+	3	1	139	126	3.0
CP008925.1	h6.sal.bam	other	3805993	3805993	0	+	1	3	137	130	1.0
CP008925.1	h6.sal.bam	other	3805994	3805994	0	+	3	3	138	128	3.0
CP008925.1	h6.sal.bam	other	3805995	3805995	0	+	3	0	138	127	3.0
CP008925.1	h6.sal.bam	other	3805996	3805996	0	+	0	2	137	129	0.0
CP008925.1	h6.sal.bam	other	3805997	3805997	0	+	1	2	138	130	1.0
CP008925.1	h6.sal.bam	other	3805998	3805998	0	+	0	1	134	130	0.0
CP008925.1	h6.sal.bam	other	3805999	3805999	0	+	2	0	135	131	2.0
CP008925.1	h6.sal.bam	other	3806000	3806000	0	+	2	0	137	132	2.0
CP008925.1	h6.sal.bam	other	3806001	3806001	0	+	2	1	137	136	2.0
CP008925.1	h6.sal.bam	other	3806002	3806002	0	+	3	0	136	137	3.0
CP008925.1	h6.sal.bam	GAAC	3806003	3806003	3805994	+	2	14	138	138	2.0
CP008925.1	h6.sal.bam	other	3806004	3806004	0	+	2	4	140	125	2.0
CP008925.1	h6.sal.bam	GAAC	3806005	3806005	3805994	+	2	1	142	124	2.0
CP008925.1	h6.sal.bam	other	3806006	3806006	0	+	2	6	143	124	2.0
CP008925.1	h6.sal.bam	other	3806007	3806007	0	+	3	3	144	118	3.0
CP008925.1	h6.sal.bam	other	3806008	3806008	0	+	1	0	145	115	1.0
CP008925.1	h6.sal.bam	other	3806009	3806009	0	+	0	1	143	115	0.0
CP008925.1	h6.sal.bam	other	3806010	3806010	0	+	2	1	140	115	2.0
CP008925.1	h6.sal.bam	other	3806011	3806011	0	+	1	1	141	118	1.0
CP008925.1	h6.sal.bam	other	3806012	3806012	0	+	3	1	144	118	3.0
CP008925.1	h6.sal.bam	other	3806013	3806013	0	+	0	1	144	117	0.0
CP008925.1	h6.sal.bam	other	3806014	3806014	0	+	1	0	144	120	1.0
CP008925.1	h6.sal.bam	other	3806015	3806015	0	+	0	4	144	120	0.0
CP008925.1	h6.sal.bam	other	3806016	3806016	0	+	0	6	138	119	0.0
CP008925.1	h6.sal.bam	other	3806017	3806017	0	+	0	3	138	114	0.0
CP008925.1	h6.sal.bam	other	3806018	3806018	0	+	2	1	139	113	2.0
CP008925.1	h6.sal.bam	other	3806019	3806019	0	+	1	0	137	114	1.0
CP008925.1	h6.sal.bam	other	3806020	3806020	0	+	3	1	135	114	3.0
CP008925.1	h6.sal.bam	other	3806021	3806021	0	+	3	1	135	113	3.0
CP008925.1	h6.sal.bam	other	3806022	3806022	0	+	1	3	135	114	1.0
CP008925.1	h6.sal.bam	other	3806023	3806023	0	+	0	1	134	113	0.0
CP008925.1	h6.sal.bam	other	3806024	3806024	0	+	1	0	133	112	1.0
CP008925.1	h6.sal.bam	other	3806025	3806025	0	+	0	3	131	113	0.0
CP008925.1	h6.sal.bam	other	3806026	3806026	0	+	6	1	134	116	4.0
CP008925.1	h6.sal.bam	other	3806027	3806027	0	+	1	2	135	120	1.0
CP008925.1	h6.sal.bam	other	3806028	3806028	0	+	0	1	130	123	0.0
CP008925.1	h6.sal.bam	other	3806029	3806029	0	+	1	3	131	122	1.0
CP008925.1	h6.sal.bam	other	3806030	3806030	0	+	1	4	132	120	1.0
CP008925.1	h6.sal.bam	other	3806031	3806031	0	+	2	0	131	116	2.0
CP008925.1	h6.sal.bam	other	3806032	3806032	0	+	0	1	131	116	0.0
CP008925.1	h6.sal.bam	other	3806033	3806033	0	+	2	1	132	118	2.0
CP008925.1	h6.sal.bam	other	3806034	3806034	0	+	1	1	128	119	1.0
CP008925.1	h6.sal.bam	other	3806035	3806035	0	+	2	1	130	118	2.0
CP008925.1	h6.sal.bam	other	3806036	3806036	0	+	4	0	134	117	4.0
CP008925.1	h6.sal.bam	other	3806037	3806037	0	+	4	1	137	118	4.0
CP008925.1	h6.sal.bam	other	3806038	3806038	0	+	5	3	141	121	5.0
CP008925.1	h6.sal.bam	other	3806039	3806039	0	+	6	0	147	118	6.0
CP008925.1	h6.sal.bam	other	3806040	3806040	0	+	0	0	146	119	0.0
CP008925.1	h6.sal.bam	other	3806041	3806041	0	+	1	1	145	120	1.0
CP008925.1	h6.sal.bam	other	3806042	3806042	0	+	1	2	146	120	1.0
CP008925.1	h6.sal.bam	other	3806043	3806043	0	+	0	1	146	119	0.0
CP008925.1	h6.sal.bam	other	3806044	3806044	0	+	0	0	145	121	0.0
CP008925.1	h6.sal.bam	other	3806045	3806045	0	+	0	1	143	123	0.0
CP008925.1	h6.sal.bam	other	3806046	3806046	0	+	1	4	144	126	1.0
CP008925.1	h6.sal.bam	other	3806047	3806047	0	+	4	0	145	122	4.0
CP008925.1	h6.sal.bam	GTTC	3806048	3806048	3806056	+	3	1	146	122	3.0
CP008925.1	h6.sal.bam	other	3806049	3806049	0	+	1	0	146	121	1.0
CP008925.1	h6.sal.bam	GTTC	3806050	3806050	3806056	+	2	0	148	122	2.0
CP008925.1	h6.sal.bam	other	3806051	3806051	0	+	1	1	145	122	1.0
CP008925.1	h6.sal.bam	other	3806052	3806052	0	+	1	2	145	123	1.0
CP008925.1	h6.sal.bam	other	3806053	3806053	0	+	1	2	140	122	1.0
CP008925.1	h6.sal.bam	other	3806054	3806054	0	+	1	4	141	123	1.0
CP008925.1	h6.sal.bam	other	3806055	3806055	0	+	0	1	141	122	0.0
CP008925.1	h6.sal.bam	other	3806056	3806056	0	+	4	1	144	122	4.0
CP008925.1	h6.sal.bam	other	3806057	3806057	0	+	2	0	144	121	2.0
CP008925.1	h6.sal.bam	other	3806058	3806058	0	+	1	0	143	124	1.0
CP008925.1	h6.sal.bam	other	3806059	3806059	0	+	2	3	143	126	2.0
CP008925.1	h6.sal.bam	other	3806060	3806060	0	+	0	0	141	129	0.0
CP008925.1	h6.sal.bam	other	3806061	3806061	0	+	0	1	138	129	0.0
CP008925.1	h6.sal.bam	other	3806062	3806062	0	+	3	6	141	128	3.0
CP008925.1	h6.sal.bam	other	3806063	3806063	0	+	0	2	118	123	0.0
CP008925.1	h6.sal.bam	other	3806064	3806064	0	+	0	1	116	121	0.0
CP008925.1	h6.sal.bam	GTTC	3806065	3806065	3806056	+	0	4	116	125	0.0
CP008925.1	h6.sal.bam	other	3806066	3806066	0	+	1	1	111	125	1.0
CP008925.1	h6.sal.bam	GTTC	3806067	3806067	3806056	+	2	5	113	125	2.0
CP008925.1	h6.sal.bam	other	3806068	3806068	0	+	2	2	110	120	2.0
CP008925.1	h6.sal.bam	other	3806069	3806069	0	+	0	1	110	118	0.0
CP008925.1	h6.sal.bam	other	3806070	3806070	0	+	1	2	109	125	1.0
CP008925.1	h6.sal.bam	other	3806071	3806071	0	+	2	3	111	125	2.0
CP008925.1	h6.sal.bam	other	3806072	3806072	0	+	2	4	112	128	2.0
CP008925.1	h6.sal.bam	other	3806073	3806073	0	+	2	0	110	126	2.0
CP008925.1	h6.sal.bam	other	3806074	3806074	0	+	3	1	113	126	3.0
CP008925.1	h6.sal.bam	other	3806075	3806075	0	+	2	4	113	126	2.0
CP008925.1	h6.sal.bam	other	3806076	3806076	0	+	2	2	111	122	2.0
CP008925.1	h6.sal.bam	other	3806077	3806077	0	+	0	1	111	120	0.0
CP008925.1	h6.sal.bam	other	3806078	3806078	0	+	2	1	108	121	2.0
CP008925.1	h6.sal.bam	other	3806079	3806079	0	+	0	2	108	120	0.0
CP008925.1	h6.sal.bam	other	3806080	3806080	0	+	0	1	107	121	0.0
CP008925.1	h6.sal.bam	other	3806081	3806081	0	+	2	0	107	121	2.0
CP008925.1	h6.sal.bam	other	3806082	3806082	0	+	1	0	105	121	1.0
CP008925.1	h6.sal.bam	other	3806083	3806083	0	+	0	0	104	125	0.0
CP008925.1	h6.sal.bam	other	3806084	3806084	0	+	0	1	103	131	0.0
CP008925.1	h6.sal.bam	other	3806085	3806085	0	+	1	5	104	130	1.0
CP008925.1	h6.sal.bam	other	3806086	3806086	0	+	0	0	100	127	0.0
CP008925.1	h6.sal.bam	other	3806087	3806087	0	+	1	2	101	129	1.0
CP008925.1	h6.sal.bam	other	3806088	3806088	0	+	1	3	102	129	1.0
CP008925.1	h6.sal.bam	other	3806089	3806089	0	+	6	1	107	126	6.0
CP008925.1	h6.sal.bam	other	3806090	3806090	0	+	6	2	112	127	6.0
CP008925.1	h6.sal.bam	other	3806091	3806091	0	+	4	1	116	127	4.0
CP008925.1	h6.sal.bam	other	3806092	3806092	0	+	1	3	117	126	1.0
CP008925.1	h6.sal.bam	other	3806093	3806093	0	+	2	1	117	124	2.0
CP008925.1	h6.sal.bam	other	3806094	3806094	0	+	2	1	116	126	2.0
CP008925.1	h6.sal.bam	other	3806095	3806095	0	+	0	2	116	127	0.0
CP008925.1	h6.sal.bam	other	3806096	3806096	0	+	5	1	118	127	5.0
CP008925.1	h6.sal.bam	other	3806097	3806097	0	+	3	1	120	126	3.0
CP008925.1	h6.sal.bam	other	3806098	3806098	0	+	1	1	120	125	1.0
CP008925.1	h6.sal.bam	other	3806099	3806099	0	+	0	2	120	125	0.0
CP008925.1	h6.sal.bam	other	3806100	3806100	0	+	0	3	120	125	0.0
CP008925.1	h6.sal.bam	other	3806101	3806101	0	+	2	4	116	122	2.0
CP008925.1	h6.sal.bam	other	3806102	3806102	0	+	2	6	117	118	2.0
CP008925.1	h6.sal.bam	other	3806103	3806103	0	+	3	0	120	118	3.0
CP008925.1	h6.sal.bam	other	3806104	3806104	0	+	2	1	121	120	1.3333333333333333
CP008925.1	h6.sal.bam	other	3806105	3806105	0	+	2	0	121	120	1.0
CP008925.1	h6.sal.bam	other	3806106	3806106	0	+	2	0	123	120	1.0
CP008925.1	h6.sal.bam	other	3806107	3806107	0	+	1	3	124	124	0.6666666666666666
CP008925.1	h6.sal.bam	other	3806108	3806108	0	+	1	2	123	124	0.5
CP008925.1	h6.sal.bam	other	3806109	3806109	0	+	1	0	123	124	0.5
CP008925.1	h6.sal.bam	other	3806110	3806110	0	+	0	1	121	124	0.0
CP008925.1	h6.sal.bam	other	3806111	3806111	0	+	0	3	117	129	0.0
CP008925.1	h6.sal.bam	other	3806112	3806112	0	+	0	2	108	128	0.0
CP008925.1	h6.sal.bam	other	3806113	3806113	0	+	4	0	105	128	2.0
CP008925.1	h6.sal.bam	other	3806114	3806114	0	+	4	1	109	128	2.0
CP008925.1	h6.sal.bam	GAAC	3806115	3806115	3806123	+	2	2	111	131	1.0
CP008925.1	h6.sal.bam	other	3806116	3806116	0	+	0	0	110	130	0.0
CP008925.1	h6.sal.bam	GAAC	3806117	3806117	3806123	+	5	1	115	131	2.5
CP008925.1	h6.sal.bam	other	3806118	3806118	0	+	0	2	115	134	0.0
CP008925.1	h6.sal.bam	other	3806119	3806119	0	+	0	2	115	132	0.0
CP008925.1	h6.sal.bam	other	3806120	3806120	0	+	1	4	116	133	0.5
CP008925.1	h6.sal.bam	other	3806121	3806121	0	+	0	0	115	132	0.0
CP008925.1	h6.sal.bam	other	3806122	3806122	0	+	2	1	113	133	1.0
CP008925.1	h6.sal.bam	other	3806123	3806123	0	+	5	0	115	132	2.5
CP008925.1	h6.sal.bam	other	3806124	3806124	0	+	2	0	114	137	1.0
CP008925.1	h6.sal.bam	other	3806125	3806125	0	+	3	0	116	139	1.5
CP008925.1	h6.sal.bam	other	3806126	3806126	0	+	3	2	119	143	1.5
CP008925.1	h6.sal.bam	other	3806127	3806127	0	+	2	1	119	143	1.0
CP008925.1	h6.sal.bam	other	3806128	3806128	0	+	0	3	119	142	0.0
CP008925.1	h6.sal.bam	other	3806129	3806129	0	+	5	3	123	146	2.5
CP008925.1	h6.sal.bam	other	3806130	3806130	0	+	0	1	123	143	0.0
CP008925.1	h6.sal.bam	other	3806131	3806131	0	+	1	3	120	146	0.5
CP008925.1	h6.sal.bam	GAAC	3806132	3806132	3806123	+	2	2	120	145	1.0
CP008925.1	h6.sal.bam	other	3806133	3806133	0	+	2	1	121	146	1.0
CP008925.1	h6.sal.bam	GAAC	3806134	3806134	3806123	+	1	6	120	147	0.5
CP008925.1	h6.sal.bam	other	3806135	3806135	0	+	2	0	122	141	1.0
CP008925.1	h6.sal.bam	other	3806136	3806136	0	+	3	0	122	144	1.5
CP008925.1	h6.sal.bam	other	3806137	3806137	0	+	3	0	125	145	1.5
CP008925.1	h6.sal.bam	other	3806138	3806138	0	+	4	1	129	147	2.0
CP008925.1	h6.sal.bam	other	3806139	3806139	0	+	0	4	129	146	0.0
CP008925.1	h6.sal.bam	other	3806140	3806140	0	+	0	4	129	144	0.0
CP008925.1	h6.sal.bam	other	3806141	3806141	0	+	2	1	130	142	1.0
CP008925.1	h6.sal.bam	other	3806142	3806142	0	+	3	1	131	142	1.5
CP008925.1	h6.sal.bam	other	3806143	3806143	0	+	1	4	130	143	0.5
CP008925.1	h6.sal.bam	other	3806144	3806144	0	+	1	4	131	143	0.5
CP008925.1	h6.sal.bam	other	3806145	3806145	0	+	0	2	128	139	0.0
CP008925.1	h6.sal.bam	other	3806146	3806146	0	+	1	6	129	138	0.5
CP008925.1	h6.sal.bam	other	3806147	3806147	0	+	3	3	130	134	1.5
CP008925.1	h6.sal.bam	other	3806148	3806148	0	+	1	0	126	133	0.5
CP008925.1	h6.sal.bam	other	3806149	3806149	0	+	4	1	130	136	2.0
CP008925.1	h6.sal.bam	other	3806150	3806150	0	+	2	0	130	138	1.0
CP008925.1	h6.sal.bam	other	3806151	3806151	0	+	0	0	126	140	0.0
CP008925.1	h6.sal.bam	other	3806152	3806152	0	+	1	2	127	141	0.5
CP008925.1	h6.sal.bam	other	3806153	3806153	0	+	1	0	128	139	0.6666666666666666
CP008925.1	h6.sal.bam	other	3806154	3806154	0	+	3	4	131	146	2.0
CP008925.1	h6.sal.bam	other	3806155	3806155	0	+	3	3	134	143	2.0
CP008925.1	h6.sal.bam	other	3806156	3806156	0	+	2	0	134	142	1.3333333333333333
CP008925.1	h6.sal.bam	other	3806157	3806157	0	+	0	2	133	143	0.0
CP008925.1	h6.sal.bam	other	3806158	3806158	0	+	2	5	135	141	1.0
CP008925.1	h6.sal.bam	other	3806159	3806159	0	+	2	0	137	143	1.0
CP008925.1	h6.sal.bam	other	3806160	3806160	0	+	1	1	137	146	0.5
CP008925.1	h6.sal.bam	other	3806161	3806161	0	+	1	2	137	148	0.5
CP008925.1	h6.sal.bam	other	3806162	3806162	0	+	2	2	138	146	1.0
CP008925.1	h6.sal.bam	other	3806163	3806163	0	+	5	0	136	149	2.5
CP008925.1	h6.sal.bam	other	3806164	3806164	0	+	3	1	139	151	1.5
CP008925.1	h6.sal.bam	other	3806165	3806165	0	+	4	1	137	150	2.0
CP008925.1	h6.sal.bam	other	3806166	3806166	0	+	2	1	136	149	1.0
CP008925.1	h6.sal.bam	other	3806167	3806167	0	+	2	2	136	159	1.0
CP008925.1	h6.sal.bam	other	3806168	3806168	0	+	1	2	135	157	0.5
CP008925.1	h6.sal.bam	other	3806169	3806169	0	+	3	3	136	155	1.5
CP008925.1	h6.sal.bam	other	3806170	3806170	0	+	0	0	136	160	0.0
CP008925.1	h6.sal.bam	other	3806171	3806171	0	+	2	0	133	162	1.0
CP008925.1	h6.sal.bam	other	3806172	3806172	0	+	1	2	131	164	0.5
CP008925.1	h6.sal.bam	other	3806173	3806173	0	+	1	2	131	165	0.5
CP008925.1	h6.sal.bam	other	3806174	3806174	0	+	2	6	133	167	1.0
CP008925.1	h6.sal.bam	other	3806175	3806175	0	+	1	0	133	161	0.5
CP008925.1	h6.sal.bam	other	3806176	3806176	0	+	4	0	136	161	2.6666666666666665
CP008925.1	h6.sal.bam	other	3806177	3806177	0	+	1	0	134	161	1.0
CP008925.1	h6.sal.bam	other	3806178	3806178	0	+	0	2	132	164	0.0
CP008925.1	h6.sal.bam	other	3806179	3806179	0	+	1	3	131	168	1.0
CP008925.1	h6.sal.bam	other	3806180	3806180	0	+	1	0	130	168	1.0
CP008925.1	h6.sal.bam	other	3806181	3806181	0	+	3	3	130	168	2.0
CP008925.1	h6.sal.bam	other	3806182	3806182	0	+	2	2	130	168	2.0
CP008925.1	h6.sal.bam	other	3806183	3806183	0	+	1	2	131	169	1.0
CP008925.1	h6.sal.bam	other	3806184	3806184	0	+	1	3	131	169	1.0
CP008925.1	h6.sal.bam	other	3806185	3806185	0	+	1	4	132	171	1.0
CP008925.1	h6.sal.bam	other	3806186	3806186	0	+	1	1	133	170	1.0
CP008925.1	h6.sal.bam	other	3806187	3806187	0	+	2	2	135	172	2.0
CP008925.1	h6.sal.bam	other	3806188	3806188	0	+	2	2	133	170	2.0
CP008925.1	h6.sal.bam	other	3806189	3806189	0	+	0	1	129	168	0.0
CP008925.1	h6.sal.bam	other	3806190	3806190	0	+	3	1	130	169	3.0
CP008925.1	h6.sal.bam	other	3806191	3806191	0	+	1	2	131	169	1.0
CP008925.1	h6.sal.bam	other	3806192	3806192	0	+	2	4	128	172	2.0
CP008925.1	h6.sal.bam	other	3806193	3806193	0	+	4	3	132	171	4.0
CP008925.1	h6.sal.bam	other	3806194	3806194	0	+	1	1	133	171	1.0
CP008925.1	h6.sal.bam	other	3806195	3806195	0	+	2	3	134	170	2.0
CP008925.1	h6.sal.bam	other	3806196	3806196	0	+	6	1	134	169	6.0
CP008925.1	h6.sal.bam	other	3806197	3806197	0	+	1	1	135	170	1.0
CP008925.1	h6.sal.bam	other	3806198	3806198	0	+	0	4	135	170	0.0
CP008925.1	h6.sal.bam	other	3806199	3806199	0	+	0	3	134	167	0.0
CP008925.1	h6.sal.bam	other	3806200	3806200	0	+	0	5	131	164	0.0
CP008925.1	h6.sal.bam	other	3806201	3806201	0	+	2	1	130	160	2.0
CP008925.1	h6.sal.bam	other	3806202	3806202	0	+	1	2	129	160	1.0
CP008925.1	h6.sal.bam	other	3806203	3806203	0	+	0	5	128	158	0.0
CP008925.1	h6.sal.bam	other	3806204	3806204	0	+	2	0	126	155	2.0
CP008925.1	h6.sal.bam	other	3806205	3806205	0	+	5	4	131	156	5.0
CP008925.1	h6.sal.bam	other	3806206	3806206	0	+	2	5	132	152	2.0
CP008925.1	h6.sal.bam	other	3806207	3806207	0	+	3	2	133	149	3.0
CP008925.1	h6.sal.bam	other	3806208	3806208	0	+	3	1	131	150	3.0
CP008925.1	h6.sal.bam	other	3806209	3806209	0	+	0	0	131	153	0.0
CP008925.1	h6.sal.bam	other	3806210	3806210	0	+	3	3	134	153	3.0
CP008925.1	h6.sal.bam	other	3806211	3806211	0	+	1	1	130	150	1.0
CP008925.1	h6.sal.bam	other	3806212	3806212	0	+	2	2	130	156	2.0
CP008925.1	h6.sal.bam	other	3806213	3806213	0	+	2	1	129	155	2.0
CP008925.1	h6.sal.bam	other	3806214	3806214	0	+	0	1	129	154	0.0
CP008925.1	h6.sal.bam	other	3806215	3806215	0	+	1	2	130	153	1.0
CP008925.1	h6.sal.bam	other	3806216	3806216	0	+	0	1	128	153	0.0
CP008925.1	h6.sal.bam	other	3806217	3806217	0	+	1	2	124	154	1.0
CP008925.1	h6.sal.bam	other	3806218	3806218	0	+	3	0	127	153	3.0
CP008925.1	h6.sal.bam	other	3806219	3806219	0	+	0	0	127	155	0.0
CP008925.1	h6.sal.bam	other	3806220	3806220	0	+	5	1	131	155	5.0
CP008925.1	h6.sal.bam	other	3806221	3806221	0	+	1	2	132	154	1.0
CP008925.1	h6.sal.bam	other	3806222	3806222	0	+	2	2	130	154	2.0
CP008925.1	h6.sal.bam	other	3806223	3806223	0	+	0	3	129	157	0.0
CP008925.1	h6.sal.bam	other	3806224	3806224	0	+	2	4	126	160	2.0
CP008925.1	h6.sal.bam	other	3806225	3806225	0	+	1	2	126	159	1.0
CP008925.1	h6.sal.bam	other	3806226	3806226	0	+	0	1	126	157	0.0
CP008925.1	h6.sal.bam	other	3806227	3806227	0	+	0	3	124	162	0.0
CP008925.1	h6.sal.bam	other	3806228	3806228	0	+	2	5	123	162	2.0
CP008925.1	h6.sal.bam	other	3806229	3806229	0	+	1	0	121	161	1.0
CP008925.1	h6.sal.bam	other	3806230	3806230	0	+	0	2	121	161	0.0
CP008925.1	h6.sal.bam	other	3806231	3806231	0	+	3	1	122	162	3.0
CP008925.1	h6.sal.bam	other	3806232	3806232	0	+	1	3	123	167	1.0
CP008925.1	h6.sal.bam	other	3806233	3806233	0	+	1	4	122	164	1.0
CP008925.1	h6.sal.bam	other	3806234	3806234	0	+	2	3	122	161	2.0
CP008925.1	h6.sal.bam	other	3806235	3806235	0	+	0	3	121	161	0.0
CP008925.1	h6.sal.bam	other	3806236	3806236	0	+	0	0	120	160	0.0
CP008925.1	h6.sal.bam	other	3806237	3806237	0	+	3	4	121	160	3.0
CP008925.1	h6.sal.bam	other	3806238	3806238	0	+	3	3	117	156	3.0
CP008925.1	h6.sal.bam	other	3806239	3806239	0	+	0	3	116	155	0.0
CP008925.1	h6.sal.bam	other	3806240	3806240	0	+	0	5	113	153	0.0
CP008925.1	h6.sal.bam	other	3806241	3806241	0	+	2	3	113	150	2.0
CP008925.1	h6.sal.bam	other	3806242	3806242	0	+	4	7	114	149	4.0
CP008925.1	h6.sal.bam	other	3806243	3806243	0	+	5	1	119	143	5.0
CP008925.1	h6.sal.bam	other	3806244	3806244	0	+	1	0	117	144	1.0
CP008925.1	h6.sal.bam	other	3806245	3806245	0	+	0	2	117	144	0.0
CP008925.1	h6.sal.bam	other	3806246	3806246	0	+	2	2	117	142	2.0
CP008925.1	h6.sal.bam	other	3806247	3806247	0	+	2	2	118	141	2.0
CP008925.1	h6.sal.bam	other	3806248	3806248	0	+	1	4	118	144	1.0
CP008925.1	h6.sal.bam	other	3806249	3806249	0	+	1	0	116	140	1.0
CP008925.1	h6.sal.bam	other	3806250	3806250	0	+	0	2	116	140	0.0
CP008925.1	h6.sal.bam	other	3806251	3806251	0	+	0	1	112	142	0.0
CP008925.1	h6.sal.bam	other	3806252	3806252	0	+	0	3	111	147	0.0
CP008925.1	h6.sal.bam	other	3806253	3806253	0	+	1	4	110	151	1.0
CP008925.1	h6.sal.bam	other	3806254	3806254	0	+	1	3	111	148	1.0
CP008925.1	h6.sal.bam	other	3806255	3806255	0	+	1	0	112	145	1.0
CP008925.1	h6.sal.bam	other	3806256	3806256	0	+	0	3	109	148	0.0
CP008925.1	h6.sal.bam	other	3806257	3806257	0	+	1	3	106	146	1.0
CP008925.1	h6.sal.bam	other	3806258	3806258	0	+	2	3	108	146	2.0
CP008925.1	h6.sal.bam	other	3806259	3806259	0	+	1	4	109	145	1.0
CP008925.1	h6.sal.bam	other	3806260	3806260	0	+	1	4	109	141	1.0
CP008925.1	h6.sal.bam	other	3806261	3806261	0	+	4	3	112	138	4.0
CP008925.1	h6.sal.bam	other	3806262	3806262	0	+	1	2	109	137	1.0
CP008925.1	h6.sal.bam	other	3806263	3806263	0	+	1	0	110	137	1.0
CP008925.1	h6.sal.bam	other	3806264	3806264	0	+	2	0	109	139	2.0
CP008925.1	h6.sal.bam	other	3806265	3806265	0	+	1	1	110	140	1.0
CP008925.1	h6.sal.bam	other	3806266	3806266	0	+	0	6	109	140	0.0
CP008925.1	h6.sal.bam	other	3806267	3806267	0	+	3	2	108	137	3.0
CP008925.1	h6.sal.bam	other	3806268	3806268	0	+	0	3	105	136	0.0
CP008925.1	h6.sal.bam	other	3806269	3806269	0	+	2	0	107	135	2.0
CP008925.1	h6.sal.bam	other	3806270	3806270	0	+	1	2	105	136	1.0
CP008925.1	h6.sal.bam	other	3806271	3806271	0	+	5	1	104	135	5.0
CP008925.1	h6.sal.bam	other	3806272	3806272	0	+	2	1	106	134	2.0
CP008925.1	h6.sal.bam	other	3806273	3806273	0	+	1	1	107	133	1.0
CP008925.1	h6.sal.bam	other	3806274	3806274	0	+	7	0	114	132	7.0
CP008925.1	h6.sal.bam	other	3806275	3806275	0	+	0	1	114	132	0.0
CP008925.1	h6.sal.bam	other	3806276	3806276	0	+	0	1	112	138	0.0
CP008925.1	h6.sal.bam	other	3806277	3806277	0	+	1	0	112	138	1.0
CP008925.1	h6.sal.bam	other	3806278	3806278	0	+	1	2	113	139	1.0
CP008925.1	h6.sal.bam	other	3806279	3806279	0	+	2	1	108	139	2.0
CP008925.1	h6.sal.bam	other	3806280	3806280	0	+	2	0	107	138	2.0
CP008925.1	h6.sal.bam	other	3806281	3806281	0	+	0	3	107	138	0.0
CP008925.1	h6.sal.bam	other	3806282	3806282	0	+	1	2	106	142	1.0
CP008925.1	h6.sal.bam	other	3806283	3806283	0	+	0	4	103	142	0.0
CP008925.1	h6.sal.bam	other	3806284	3806284	0	+	0	3	103	138	0.0
CP008925.1	h6.sal.bam	other	3806285	3806285	0	+	4	1	104	136	4.0
CP008925.1	h6.sal.bam	other	3806286	3806286	0	+	2	3	105	135	2.0
CP008925.1	h6.sal.bam	other	3806287	3806287	0	+	1	1	104	132	1.0
CP008925.1	h6.sal.bam	other	3806288	3806288	0	+	1	0	103	134	1.0
CP008925.1	h6.sal.bam	other	3806289	3806289	0	+	2	0	105	137	2.0
CP008925.1	h6.sal.bam	other	3806290	3806290	0	+	5	3	109	137	3.3333333333333335
CP008925.1	h6.sal.bam	other	3806291	3806291	0	+	4	2	113	137	2.6666666666666665
CP008925.1	h6.sal.bam	other	3806292	3806292	0	+	1	0	113	135	1.0
CP008925.1	h6.sal.bam	other	3806293	3806293	0	+	1	2	111	135	1.0
CP008925.1	h6.sal.bam	other	3806294	3806294	0	+	2	0	108	135	2.0
CP008925.1	h6.sal.bam	other	3806295	3806295	0	+	1	2	106	135	1.0
CP008925.1	h6.sal.bam	other	3806296	3806296	0	+	2	5	108	136	2.0
CP008925.1	h6.sal.bam	other	3806297	3806297	0	+	1	1	109	134	1.0
CP008925.1	h6.sal.bam	other	3806298	3806298	0	+	6	5	115	136	6.0
CP008925.1	h6.sal.bam	other	3806299	3806299	0	+	1	3	114	131	1.0
CP008925.1	h6.sal.bam	other	3806300	3806300	0	+	3	3	116	132	2.0
CP008925.1	h6.sal.bam	other	3806301	3806301	0	+	3	5	119	130	2.0
CP008925.1	h6.sal.bam	other	3806302	3806302	0	+	2	1	121	125	1.3333333333333333
CP008925.1	h6.sal.bam	other	3806303	3806303	0	+	2	4	121	127	1.3333333333333333
CP008925.1	h6.sal.bam	other	3806304	3806304	0	+	4	2	124	124	2.6666666666666665
CP008925.1	h6.sal.bam	other	3806305	3806305	0	+	3	1	127	123	1.5
CP008925.1	h6.sal.bam	other	3806306	3806306	0	+	6	6	130	122	3.0
CP008925.1	h6.sal.bam	other	3806307	3806307	0	+	1	0	128	116	0.5
CP008925.1	h6.sal.bam	other	3806308	3806308	0	+	2	1	129	124	1.3333333333333333
CP008925.1	h6.sal.bam	other	3806309	3806309	0	+	1	3	130	126	0.5
CP008925.1	h6.sal.bam	other	3806310	3806310	0	+	5	2	135	123	2.5
CP008925.1	h6.sal.bam	other	3806311	3806311	0	+	2	3	134	122	1.0
CP008925.1	h6.sal.bam	other	3806312	3806312	0	+	0	1	131	122	0.0
CP008925.1	h6.sal.bam	other	3806313	3806313	0	+	1	0	132	122	0.5
CP008925.1	h6.sal.bam	other	3806314	3806314	0	+	2	0	134	123	1.0
CP008925.1	h6.sal.bam	other	3806315	3806315	0	+	1	2	135	125	0.5
CP008925.1	h6.sal.bam	other	3806316	3806316	0	+	1	2	133	125	0.5
CP008925.1	h6.sal.bam	other	3806317	3806317	0	+	3	2	132	123	1.5
CP008925.1	h6.sal.bam	other	3806318	3806318	0	+	2	3	129	121	1.0
CP008925.1	h6.sal.bam	other	3806319	3806319	0	+	0	0	129	120	0.0
CP008925.1	h6.sal.bam	other	3806320	3806320	0	+	2	0	130	120	1.0
CP008925.1	h6.sal.bam	other	3806321	3806321	0	+	2	3	131	122	1.0
CP008925.1	h6.sal.bam	other	3806322	3806322	0	+	2	2	130	119	1.0
CP008925.1	h6.sal.bam	other	3806323	3806323	0	+	2	0	131	117	1.0
CP008925.1	h6.sal.bam	other	3806324	3806324	0	+	1	4	132	122	0.5
CP008925.1	h6.sal.bam	other	3806325	3806325	0	+	2	5	133	120	1.0
CP008925.1	h6.sal.bam	other	3806326	3806326	0	+	1	1	134	117	0.5
CP008925.1	h6.sal.bam	other	3806327	3806327	0	+	2	8	136	120	1.0
CP008925.1	h6.sal.bam	other	3806328	3806328	0	+	5	0	140	112	2.5
CP008925.1	h6.sal.bam	other	3806329	3806329	0	+	0	1	139	113	0.0
CP008925.1	h6.sal.bam	other	3806330	3806330	0	+	2	2	139	112	1.0
CP008925.1	h6.sal.bam	other	3806331	3806331	0	+	1	1	137	112	0.5
CP008925.1	h6.sal.bam	other	3806332	3806332	0	+	1	2	138	112	0.5
CP008925.1	h6.sal.bam	other	3806333	3806333	0	+	1	1	138	111	0.5
CP008925.1	h6.sal.bam	other	3806334	3806334	0	+	2	0	140	112	1.0
CP008925.1	h6.sal.bam	other	3806335	3806335	0	+	0	0	138	113	0.0
CP008925.1	h6.sal.bam	other	3806336	3806336	0	+	5	2	138	117	2.5
CP008925.1	h6.sal.bam	other	3806337	3806337	0	+	3	2	141	116	1.5
CP008925.1	h6.sal.bam	other	3806338	3806338	0	+	3	2	144	117	1.5
CP008925.1	h6.sal.bam	other	3806339	3806339	0	+	2	1	144	116	1.0
CP008925.1	h6.sal.bam	other	3806340	3806340	0	+	4	1	147	116	2.0
CP008925.1	h6.sal.bam	other	3806341	3806341	0	+	2	3	149	115	1.0
CP008925.1	h6.sal.bam	other	3806342	3806342	0	+	1	1	147	113	0.5
CP008925.1	h6.sal.bam	other	3806343	3806343	0	+	1	2	146	116	0.5
CP008925.1	h6.sal.bam	other	3806344	3806344	0	+	0	2	146	115	0.0
CP008925.1	h6.sal.bam	other	3806345	3806345	0	+	2	0	141	114	1.0
CP008925.1	h6.sal.bam	other	3806346	3806346	0	+	0	0	141	114	0.0
CP008925.1	h6.sal.bam	other	3806347	3806347	0	+	2	0	141	117	1.0
CP008925.1	h6.sal.bam	other	3806348	3806348	0	+	3	0	143	119	1.5
CP008925.1	h6.sal.bam	other	3806349	3806349	0	+	1	3	136	121	0.5
CP008925.1	h6.sal.bam	other	3806350	3806350	0	+	6	4	142	119	3.0
CP008925.1	h6.sal.bam	other	3806351	3806351	0	+	0	1	142	118	0.0
CP008925.1	h6.sal.bam	other	3806352	3806352	0	+	0	1	142	118	0.0
CP008925.1	h6.sal.bam	other	3806353	3806353	0	+	1	2	141	117	0.5
CP008925.1	h6.sal.bam	other	3806354	3806354	0	+	0	0	138	120	0.0
CP008925.1	h6.sal.bam	other	3806355	3806355	0	+	2	5	140	123	1.0
CP008925.1	h6.sal.bam	other	3806356	3806356	0	+	1	2	141	120	0.5
CP008925.1	h6.sal.bam	other	3806357	3806357	0	+	1	2	142	120	0.5
CP008925.1	h6.sal.bam	other	3806358	3806358	0	+	0	0	142	125	0.0
CP008925.1	h6.sal.bam	other	3806359	3806359	0	+	2	1	144	126	1.0
CP008925.1	h6.sal.bam	other	3806360	3806360	0	+	3	0	141	127	1.5
CP008925.1	h6.sal.bam	other	3806361	3806361	0	+	0	2	139	128	0.0
CP008925.1	h6.sal.bam	other	3806362	3806362	0	+	1	2	139	127	0.5
CP008925.1	h6.sal.bam	other	3806363	3806363	0	+	2	3	141	127	1.0
CP008925.1	h6.sal.bam	other	3806364	3806364	0	+	2	1	141	126	1.0
CP008925.1	h6.sal.bam	other	3806365	3806365	0	+	0	2	138	128	0.0
CP008925.1	h6.sal.bam	other	3806366	3806366	0	+	2	0	136	127	1.0
CP008925.1	h6.sal.bam	other	3806367	3806367	0	+	1	0	135	129	0.5
CP008925.1	h6.sal.bam	other	3806368	3806368	0	+	8	2	142	129	4.0
CP008925.1	h6.sal.bam	other	3806369	3806369	0	+	2	2	142	127	1.0
CP008925.1	h6.sal.bam	other	3806370	3806370	0	+	2	0	142	130	1.0
CP008925.1	h6.sal.bam	other	3806371	3806371	0	+	2	3	144	131	1.0
CP008925.1	h6.sal.bam	other	3806372	3806372	0	+	1	3	144	128	0.5
CP008925.1	h6.sal.bam	other	3806373	3806373	0	+	2	4	140	126	1.0
CP008925.1	h6.sal.bam	other	3806374	3806374	0	+	3	0	142	123	1.5
CP008925.1	h6.sal.bam	other	3806375	3806375	0	+	1	1	139	123	0.5
CP008925.1	h6.sal.bam	other	3806376	3806376	0	+	4	0	137	125	2.0
CP008925.1	h6.sal.bam	other	3806377	3806377	0	+	2	3	139	125	1.0
CP008925.1	h6.sal.bam	other	3806378	3806378	0	+	4	2	142	123	2.0
CP008925.1	h6.sal.bam	other	3806379	3806379	0	+	0	1	139	125	0.0
CP008925.1	h6.sal.bam	other	3806380	3806380	0	+	0	6	137	125	0.0
CP008925.1	h6.sal.bam	other	3806381	3806381	0	+	4	2	134	121	2.0
CP008925.1	h6.sal.bam	other	3806382	3806382	0	+	0	0	133	120	0.0
CP008925.1	h6.sal.bam	other	3806383	3806383	0	+	1	2	132	121	0.5
CP008925.1	h6.sal.bam	other	3806384	3806384	0	+	2	1	131	119	1.3333333333333333
CP008925.1	h6.sal.bam	other	3806385	3806385	0	+	4	0	132	120	2.0
CP008925.1	h6.sal.bam	other	3806386	3806386	0	+	8	3	138	121	5.333333333333333
CP008925.1	h6.sal.bam	other	3806387	3806387	0	+	4	2	142	118	4.0
CP008925.1	h6.sal.bam	other	3806388	3806388	0	+	4	0	144	116	4.0
CP008925.1	h6.sal.bam	other	3806389	3806389	0	+	2	3	146	116	2.0
CP008925.1	h6.sal.bam	other	3806390	3806390	0	+	1	2	146	118	1.0
CP008925.1	h6.sal.bam	other	3806391	3806391	0	+	1	0	143	120	1.0
CP008925.1	h6.sal.bam	other	3806392	3806392	0	+	0	0	142	120	0.0
CP008925.1	h6.sal.bam	other	3806393	3806393	0	+	1	1	142	122	1.0
CP008925.1	h6.sal.bam	other	3806394	3806394	0	+	0	0	142	121	0.0
CP008925.1	h6.sal.bam	other	3806395	3806395	0	+	1	2	141	121	1.0
CP008925.1	h6.sal.bam	other	3806396	3806396	0	+	1	0	137	125	1.0
CP008925.1	h6.sal.bam	other	3806397	3806397	0	+	2	4	139	126	2.0
CP008925.1	h6.sal.bam	other	3806398	3806398	0	+	0	3	136	122	0.0
CP008925.1	h6.sal.bam	other	3806399	3806399	0	+	0	0	135	119	0.0
CP008925.1	h6.sal.bam	other	3806400	3806400	0	+	2	2	127	121	2.0
CP008925.1	h6.sal.bam	other	3806401	3806401	0	+	1	4	128	119	1.0
CP008925.1	h6.sal.bam	other	3806402	3806402	0	+	4	0	132	118	4.0
CP008925.1	h6.sal.bam	other	3806403	3806403	0	+	4	1	136	120	4.0
CP008925.1	h6.sal.bam	other	3806404	3806404	0	+	1	0	135	119	1.0
CP008925.1	h6.sal.bam	other	3806405	3806405	0	+	2	2	136	121	2.0
CP008925.1	h6.sal.bam	other	3806406	3806406	0	+	1	1	137	120	1.0
CP008925.1	h6.sal.bam	other	3806407	3806407	0	+	0	1	135	119	0.0
CP008925.1	h6.sal.bam	other	3806408	3806408	0	+	2	2	136	119	2.0
CP008925.1	h6.sal.bam	other	3806409	3806409	0	+	1	4	130	117	1.0
CP008925.1	h6.sal.bam	other	3806410	3806410	0	+	3	3	133	118	3.0
CP008925.1	h6.sal.bam	other	3806411	3806411	0	+	4	1	137	117	4.0
CP008925.1	h6.sal.bam	other	3806412	3806412	0	+	0	1	133	116	0.0
CP008925.1	h6.sal.bam	other	3806413	3806413	0	+	2	1	132	117	2.0
CP008925.1	h6.sal.bam	other	3806414	3806414	0	+	3	1	126	116	3.0
CP008925.1	h6.sal.bam	other	3806415	3806415	0	+	0	2	126	119	0.0
CP008925.1	h6.sal.bam	other	3806416	3806416	0	+	6	3	132	133	6.0
CP008925.1	h6.sal.bam	other	3806417	3806417	0	+	2	1	134	134	2.0
CP008925.1	h6.sal.bam	other	3806418	3806418	0	+	5	1	138	134	5.0
CP008925.1	h6.sal.bam	other	3806419	3806419	0	+	0	1	138	135	0.0
CP008925.1	h6.sal.bam	other	3806420	3806420	0	+	3	2	140	135	3.0
CP008925.1	h6.sal.bam	other	3806421	3806421	0	+	1	1	139	135	1.0
CP008925.1	h6.sal.bam	other	3806422	3806422	0	+	2	4	141	134	2.0
CP008925.1	h6.sal.bam	other	3806423	3806423	0	+	1	2	139	131	1.0
CP008925.1	h6.sal.bam	other	3806424	3806424	0	+	0	1	139	129	0.0
CP008925.1	h6.sal.bam	other	3806425	3806425	0	+	2	2	135	128	2.0
CP008925.1	h6.sal.bam	other	3806426	3806426	0	+	3	0	138	127	3.0
CP008925.1	h6.sal.bam	other	3806427	3806427	0	+	1	1	139	127	1.0
CP008925.1	h6.sal.bam	other	3806428	3806428	0	+	2	4	140	129	2.0
CP008925.1	h6.sal.bam	other	3806429	3806429	0	+	0	3	140	126	0.0
CP008925.1	h6.sal.bam	other	3806430	3806430	0	+	0	2	140	123	0.0
CP008925.1	h6.sal.bam	other	3806431	3806431	0	+	1	3	139	121	1.0
CP008925.1	h6.sal.bam	other	3806432	3806432	0	+	1	6	139	121	1.0
CP008925.1	h6.sal.bam	other	3806433	3806433	0	+	0	1	139	115	0.0
CP008925.1	h6.sal.bam	other	3806434	3806434	0	+	1	1	137	120	1.0
CP008925.1	h6.sal.bam	other	3806435	3806435	0	+	2	1	138	119	2.0
CP008925.1	h6.sal.bam	other	3806436	3806436	0	+	1	1	138	118	1.0
CP008925.1	h6.sal.bam	other	3806437	3806437	0	+	0	2	137	119	0.0
CP008925.1	h6.sal.bam	other	3806438	3806438	0	+	2	3	138	121	2.0
CP008925.1	h6.sal.bam	other	3806439	3806439	0	+	1	2	137	124	1.0
CP008925.1	h6.sal.bam	other	3806440	3806440	0	+	3	1	139	122	3.0
CP008925.1	h6.sal.bam	other	3806441	3806441	0	+	1	2	139	121	1.0
CP008925.1	h6.sal.bam	other	3806442	3806442	0	+	0	0	137	127	0.0
CP008925.1	h6.sal.bam	other	3806443	3806443	0	+	2	6	132	130	2.0
CP008925.1	h6.sal.bam	other	3806444	3806444	0	+	5	0	135	125	5.0
CP008925.1	h6.sal.bam	other	3806445	3806445	0	+	5	1	138	126	5.0
CP008925.1	h6.sal.bam	other	3806446	3806446	0	+	1	0	137	126	1.0
CP008925.1	h6.sal.bam	other	3806447	3806447	0	+	4	1	140	130	4.0
CP008925.1	h6.sal.bam	other	3806448	3806448	0	+	1	1	135	130	1.0
CP008925.1	h6.sal.bam	other	3806449	3806449	0	+	3	0	138	131	3.0
CP008925.1	h6.sal.bam	other	3806450	3806450	0	+	0	3	138	134	0.0
CP008925.1	h6.sal.bam	other	3806451	3806451	0	+	1	1	135	134	1.0
CP008925.1	h6.sal.bam	other	3806452	3806452	0	+	4	0	136	133	4.0
CP008925.1	h6.sal.bam	other	3806453	3806453	0	+	1	4	134	133	1.0
CP008925.1	h6.sal.bam	other	3806454	3806454	0	+	1	2	135	133	1.0
CP008925.1	h6.sal.bam	other	3806455	3806455	0	+	1	3	136	132	1.0
CP008925.1	h6.sal.bam	other	3806456	3806456	0	+	1	1	132	130	1.0
CP008925.1	h6.sal.bam	other	3806457	3806457	0	+	0	1	132	131	0.0
CP008925.1	h6.sal.bam	other	3806458	3806458	0	+	5	0	136	131	5.0
CP008925.1	h6.sal.bam	other	3806459	3806459	0	+	1	2	131	135	1.0
CP008925.1	h6.sal.bam	other	3806460	3806460	0	+	1	1	124	136	1.0
CP008925.1	h6.sal.bam	other	3806461	3806461	0	+	1	0	120	135	1.0
CP008925.1	h6.sal.bam	other	3806462	3806462	0	+	0	0	117	137	0.0
CP008925.1	h6.sal.bam	other	3806463	3806463	0	+	0	3	117	138	0.0
CP008925.1	h6.sal.bam	other	3806464	3806464	0	+	2	2	117	139	2.0
CP008925.1	h6.sal.bam	other	3806465	3806465	0	+	2	3	119	139	2.0
CP008925.1	h6.sal.bam	other	3806466	3806466	0	+	3	1	121	136	3.0
CP008925.1	h6.sal.bam	other	3806467	3806467	0	+	1	0	122	135	1.0
CP008925.1	h6.sal.bam	other	3806468	3806468	0	+	0	0	121	139	0.0
CP008925.1	h6.sal.bam	other	3806469	3806469	0	+	1	2	121	141	1.0
CP008925.1	h6.sal.bam	other	3806470	3806470	0	+	0	4	121	139	0.0
CP008925.1	h6.sal.bam	other	3806471	3806471	0	+	2	1	122	140	2.0
CP008925.1	h6.sal.bam	other	3806472	3806472	0	+	2	0	122	140	2.0
CP008925.1	h6.sal.bam	other	3806473	3806473	0	+	2	0	124	140	2.0
CP008925.1	h6.sal.bam	other	3806474	3806474	0	+	0	3	124	140	0.0
CP008925.1	h6.sal.bam	other	3806475	3806475	0	+	1	0	123	141	1.0
CP008925.1	h6.sal.bam	other	3806476	3806476	0	+	0	4	121	144	0.0
CP008925.1	h6.sal.bam	other	3806477	3806477	0	+	3	1	120	148	3.0
CP008925.1	h6.sal.bam	other	3806478	3806478	0	+	1	0	118	147	1.0
CP008925.1	h6.sal.bam	other	3806479	3806479	0	+	1	1	118	150	1.0
CP008925.1	h6.sal.bam	other	3806480	3806480	0	+	4	1	120	151	4.0
CP008925.1	h6.sal.bam	other	3806481	3806481	0	+	3	1	121	152	3.0
CP008925.1	h6.sal.bam	other	3806482	3806482	0	+	2	0	123	151	2.0
CP008925.1	h6.sal.bam	other	3806483	3806483	0	+	0	0	121	152	0.0
CP008925.1	h6.sal.bam	other	3806484	3806484	0	+	3	5	119	152	3.0
CP008925.1	h6.sal.bam	other	3806485	3806485	0	+	0	2	118	147	0.0
CP008925.1	h6.sal.bam	other	3806486	3806486	0	+	3	1	119	148	3.0
CP008925.1	h6.sal.bam	other	3806487	3806487	0	+	3	1	117	149	3.0
CP008925.1	h6.sal.bam	other	3806488	3806488	0	+	2	0	119	154	2.0
CP008925.1	h6.sal.bam	other	3806489	3806489	0	+	2	4	121	158	2.0
CP008925.1	h6.sal.bam	GAAC	3806490	3806490	3806498	+	1	17	114	154	1.0
CP008925.1	h6.sal.bam	other	3806491	3806491	0	+	1	3	115	140	1.0
CP008925.1	h6.sal.bam	GAAC	3806492	3806492	3806498	+	16	1	131	144	16.0
CP008925.1	h6.sal.bam	other	3806493	3806493	0	+	0	2	126	145	0.0
CP008925.1	h6.sal.bam	other	3806494	3806494	0	+	4	2	130	143	4.0
CP008925.1	h6.sal.bam	other	3806495	3806495	0	+	1	1	128	141	1.0
CP008925.1	h6.sal.bam	other	3806496	3806496	0	+	0	0	127	141	0.0
CP008925.1	h6.sal.bam	other	3806497	3806497	0	+	4	1	129	145	4.0
CP008925.1	h6.sal.bam	other	3806498	3806498	0	+	7	0	135	145	7.0
CP008925.1	h6.sal.bam	other	3806499	3806499	0	+	2	0	133	146	2.0
CP008925.1	h6.sal.bam	other	3806500	3806500	0	+	1	1	133	147	1.0
CP008925.1	h6.sal.bam	other	3806501	3806501	0	+	0	3	133	146	0.0
CP008925.1	h6.sal.bam	other	3806502	3806502	0	+	2	0	134	143	2.0
CP008925.1	h6.sal.bam	other	3806503	3806503	0	+	1	0	133	150	1.0
CP008925.1	h6.sal.bam	other	3806504	3806504	0	+	2	0	135	155	2.0
CP008925.1	h6.sal.bam	other	3806505	3806505	0	+	0	0	135	155	0.0
CP008925.1	h6.sal.bam	other	3806506	3806506	0	+	0	3	134	158	0.0
CP008925.1	h6.sal.bam	GAAC	3806507	3806507	3806498	+	2	5	135	156	1.0
CP008925.1	h6.sal.bam	other	3806508	3806508	0	+	0	1	135	151	0.0
CP008925.1	h6.sal.bam	GAAC	3806509	3806509	3806498	+	6	1	138	152	3.0
CP008925.1	h6.sal.bam	other	3806510	3806510	0	+	4	1	142	159	2.0
CP008925.1	h6.sal.bam	other	3806511	3806511	0	+	2	0	144	158	1.0
CP008925.1	h6.sal.bam	other	3806512	3806512	0	+	1	5	142	160	0.5
CP008925.1	h6.sal.bam	other	3806513	3806513	0	+	1	5	143	158	0.5
CP008925.1	h6.sal.bam	other	3806514	3806514	0	+	1	1	143	156	0.5
CP008925.1	h6.sal.bam	other	3806515	3806515	0	+	5	6	145	156	2.5
CP008925.1	h6.sal.bam	other	3806516	3806516	0	+	4	1	148	152	2.0
CP008925.1	h6.sal.bam	other	3806517	3806517	0	+	3	3	150	157	1.5
CP008925.1	h6.sal.bam	other	3806518	3806518	0	+	2	1	149	155	1.0
CP008925.1	h6.sal.bam	other	3806519	3806519	0	+	1	1	146	156	0.5
CP008925.1	h6.sal.bam	other	3806520	3806520	0	+	1	2	137	157	0.5
CP008925.1	h6.sal.bam	other	3806521	3806521	0	+	4	3	141	156	2.0
CP008925.1	h6.sal.bam	other	3806522	3806522	0	+	2	1	143	154	1.0
CP008925.1	h6.sal.bam	other	3806523	3806523	0	+	2	2	145	156	1.0
CP008925.1	h6.sal.bam	other	3806524	3806524	0	+	4	3	146	154	2.0
CP008925.1	h6.sal.bam	other	3806525	3806525	0	+	2	3	146	152	1.0
CP008925.1	h6.sal.bam	other	3806526	3806526	0	+	1	2	147	154	0.5
CP008925.1	h6.sal.bam	other	3806527	3806527	0	+	2	2	145	153	1.0
CP008925.1	h6.sal.bam	other	3806528	3806528	0	+	0	1	145	151	0.0
CP008925.1	h6.sal.bam	other	3806529	3806529	0	+	2	0	144	151	1.0
CP008925.1	h6.sal.bam	other	3806530	3806530	0	+	3	2	147	152	1.5
CP008925.1	h6.sal.bam	other	3806531	3806531	0	+	0	2	147	150	0.0
CP008925.1	h6.sal.bam	other	3806532	3806532	0	+	2	0	144	149	1.0
CP008925.1	h6.sal.bam	other	3806533	3806533	0	+	0	4	143	151	0.0
CP008925.1	h6.sal.bam	other	3806534	3806534	0	+	0	3	143	147	0.0
CP008925.1	h6.sal.bam	other	3806535	3806535	0	+	0	1	142	144	0.0
CP008925.1	h6.sal.bam	other	3806536	3806536	0	+	0	1	141	145	0.0
CP008925.1	h6.sal.bam	other	3806537	3806537	0	+	0	1	141	144	0.0
CP008925.1	h6.sal.bam	other	3806538	3806538	0	+	2	4	141	147	1.0
CP008925.1	h6.sal.bam	other	3806539	3806539	0	+	0	2	141	145	0.0
CP008925.1	h6.sal.bam	other	3806540	3806540	0	+	2	0	141	144	1.0
CP008925.1	h6.sal.bam	other	3806541	3806541	0	+	1	3	139	144	0.5
CP008925.1	h6.sal.bam	other	3806542	3806542	0	+	0	2	139	145	0.0
CP008925.1	h6.sal.bam	other	3806543	3806543	0	+	0	2	139	146	0.0
CP008925.1	h6.sal.bam	other	3806544	3806544	0	+	1	1	139	153	0.5
CP008925.1	h6.sal.bam	other	3806545	3806545	0	+	0	3	139	155	0.0
CP008925.1	h6.sal.bam	other	3806546	3806546	0	+	3	1	140	153	1.5
CP008925.1	h6.sal.bam	GTTC	3806547	3806547	3806555	+	3	3	141	155	1.5
CP008925.1	h6.sal.bam	other	3806548	3806548	0	+	0	1	139	154	0.0
CP008925.1	h6.sal.bam	GTTC	3806549	3806549	3806555	+	4	2	143	156	2.0
CP008925.1	h6.sal.bam	other	3806550	3806550	0	+	3	1	144	155	1.5
CP008925.1	h6.sal.bam	other	3806551	3806551	0	+	2	8	146	155	1.0
CP008925.1	h6.sal.bam	other	3806552	3806552	0	+	2	2	145	147	1.0
CP008925.1	h6.sal.bam	other	3806553	3806553	0	+	0	1	144	147	0.0
CP008925.1	h6.sal.bam	other	3806554	3806554	0	+	2	2	138	147	1.0
CP008925.1	h6.sal.bam	other	3806555	3806555	0	+	2	2	140	146	1.0
CP008925.1	h6.sal.bam	other	3806556	3806556	0	+	2	1	142	144	1.0
CP008925.1	h6.sal.bam	other	3806557	3806557	0	+	1	0	141	143	0.5
CP008925.1	h6.sal.bam	other	3806558	3806558	0	+	2	0	142	146	1.0
CP008925.1	h6.sal.bam	other	3806559	3806559	0	+	3	1	143	149	1.5
CP008925.1	h6.sal.bam	other	3806560	3806560	0	+	0	3	143	148	0.0
CP008925.1	h6.sal.bam	other	3806561	3806561	0	+	1	4	138	147	0.5
CP008925.1	h6.sal.bam	other	3806562	3806562	0	+	1	7	139	143	0.5
CP008925.1	h6.sal.bam	other	3806563	3806563	0	+	1	3	139	137	0.5
CP008925.1	h6.sal.bam	GTTC	3806564	3806564	3806555	+	0	1	136	137	0.0
CP008925.1	h6.sal.bam	other	3806565	3806565	0	+	3	3	139	138	1.5
CP008925.1	h6.sal.bam	GTTC	3806566	3806566	3806555	+	2	5	139	135	1.0
CP008925.1	h6.sal.bam	GTTC	3806567	3806567	3806575	+	4	1	126	130	2.0
CP008925.1	h6.sal.bam	other	3806568	3806568	0	+	2	0	128	133	1.0
CP008925.1	h6.sal.bam	GTTC	3806569	3806569	3806575	+	5	0	129	133	2.5
CP008925.1	h6.sal.bam	other	3806570	3806570	0	+	3	1	130	136	1.5
CP008925.1	h6.sal.bam	other	3806571	3806571	0	+	2	4	128	137	1.0
CP008925.1	h6.sal.bam	other	3806572	3806572	0	+	2	1	130	133	1.0
CP008925.1	h6.sal.bam	other	3806573	3806573	0	+	3	1	126	134	1.5
CP008925.1	h6.sal.bam	other	3806574	3806574	0	+	0	1	125	135	0.0
CP008925.1	h6.sal.bam	other	3806575	3806575	0	+	3	3	127	136	1.5
CP008925.1	h6.sal.bam	other	3806576	3806576	0	+	5	2	132	133	2.5
CP008925.1	h6.sal.bam	other	3806577	3806577	0	+	5	2	135	134	2.5
CP008925.1	h6.sal.bam	other	3806578	3806578	0	+	1	6	135	135	0.5
CP008925.1	h6.sal.bam	other	3806579	3806579	0	+	8	4	140	130	4.0
CP008925.1	h6.sal.bam	other	3806580	3806580	0	+	0	0	140	131	0.0
CP008925.1	h6.sal.bam	other	3806581	3806581	0	+	1	0	141	132	0.5
CP008925.1	h6.sal.bam	other	3806582	3806582	0	+	5	0	144	132	2.5
CP008925.1	h6.sal.bam	other	3806583	3806583	0	+	0	2	138	132	0.0
CP008925.1	h6.sal.bam	GTTC	3806584	3806584	3806575	+	1	8	139	130	0.5
CP008925.1	h6.sal.bam	other	3806585	3806585	0	+	1	0	136	127	0.5
CP008925.1	h6.sal.bam	GTTC	3806586	3806586	3806575	+	6	1	140	128	3.0
CP008925.1	h6.sal.bam	other	3806587	3806587	0	+	0	3	140	127	0.0
CP008925.1	h6.sal.bam	other	3806588	3806588	0	+	2	3	139	129	1.0
CP008925.1	h6.sal.bam	other	3806589	3806589	0	+	1	1	140	126	0.5
CP008925.1	h6.sal.bam	other	3806590	3806590	0	+	0	1	128	125	0.0
CP008925.1	h6.sal.bam	other	3806591	3806591	0	+	0	6	128	124	0.0
CP008925.1	h6.sal.bam	other	3806592	3806592	0	+	1	1	129	119	0.5
CP008925.1	h6.sal.bam	other	3806593	3806593	0	+	2	2	130	118	1.0
CP008925.1	h6.sal.bam	other	3806594	3806594	0	+	5	2	135	116	2.5
CP008925.1	h6.sal.bam	other	3806595	3806595	0	+	3	2	133	115	1.5
CP008925.1	h6.sal.bam	other	3806596	3806596	0	+	0	1	133	113	0.0
CP008925.1	h6.sal.bam	other	3806597	3806597	0	+	1	5	132	112	0.5
CP008925.1	h6.sal.bam	other	3806598	3806598	0	+	0	1	130	108	0.0
CP008925.1	h6.sal.bam	other	3806599	3806599	0	+	2	1	128	110	1.0
CP008925.1	h6.sal.bam	other	3806600	3806600	0	+	1	1	127	109	0.5
CP008925.1	h6.sal.bam	other	3806601	3806601	0	+	0	1	126	108	0.0
CP008925.1	h6.sal.bam	other	3806602	3806602	0	+	0	0	125	115	0.0
CP008925.1	h6.sal.bam	GTTC	3806603	3806603	3806611	+	6	2	130	119	3.0
CP008925.1	h6.sal.bam	other	3806604	3806604	0	+	2	1	131	121	1.0
CP008925.1	h6.sal.bam	GTTC	3806605	3806605	3806611	+	2	0	130	123	1.0
CP008925.1	h6.sal.bam	other	3806606	3806606	0	+	0	1	128	124	0.0
CP008925.1	h6.sal.bam	other	3806607	3806607	0	+	2	2	130	123	1.0
CP008925.1	h6.sal.bam	other	3806608	3806608	0	+	4	0	134	123	2.0
CP008925.1	h6.sal.bam	other	3806609	3806609	0	+	2	1	136	123	1.0
CP008925.1	h6.sal.bam	other	3806610	3806610	0	+	0	1	136	124	0.0
CP008925.1	h6.sal.bam	other	3806611	3806611	0	+	0	0	136	131	0.0
CP008925.1	h6.sal.bam	other	3806612	3806612	0	+	0	5	136	131	0.0
CP008925.1	h6.sal.bam	other	3806613	3806613	0	+	4	2	138	128	2.0
CP008925.1	h6.sal.bam	other	3806614	3806614	0	+	1	1	139	127	0.5
CP008925.1	h6.sal.bam	other	3806615	3806615	0	+	0	2	136	129	0.0
CP008925.1	h6.sal.bam	other	3806616	3806616	0	+	4	3	140	129	2.0
CP008925.1	h6.sal.bam	other	3806617	3806617	0	+	1	3	140	126	0.5
CP008925.1	h6.sal.bam	other	3806618	3806618	0	+	2	9	142	126	1.0
CP008925.1	h6.sal.bam	other	3806619	3806619	0	+	1	3	143	119	0.5
CP008925.1	h6.sal.bam	GTTC	3806620	3806620	3806611	+	1	1	144	117	0.5
CP008925.1	h6.sal.bam	other	3806621	3806621	0	+	2	3	142	116	1.0
CP008925.1	h6.sal.bam	GTTC	3806622	3806622	3806611	+	2	2	141	114	1.0
CP008925.1	h6.sal.bam	other	3806623	3806623	0	+	2	3	143	114	1.0
CP008925.1	h6.sal.bam	other	3806624	3806624	0	+	2	1	141	114	1.0
CP008925.1	h6.sal.bam	other	3806625	3806625	0	+	2	0	140	116	1.0
CP008925.1	h6.sal.bam	other	3806626	3806626	0	+	4	1	142	117	2.0
CP008925.1	h6.sal.bam	other	3806627	3806627	0	+	1	2	141	116	0.5
CP008925.1	h6.sal.bam	other	3806628	3806628	0	+	5	0	145	117	2.5
CP008925.1	h6.sal.bam	other	3806629	3806629	0	+	3	1	148	117	1.5
CP008925.1	h6.sal.bam	other	3806630	3806630	0	+	4	0	150	116	2.0
CP008925.1	h6.sal.bam	other	3806631	3806631	0	+	1	2	148	127	0.5
CP008925.1	h6.sal.bam	other	3806632	3806632	0	+	0	1	145	127	0.0
CP008925.1	h6.sal.bam	other	3806633	3806633	0	+	2	2	147	127	1.0
CP008925.1	h6.sal.bam	other	3806634	3806634	0	+	3	2	147	125	1.5
CP008925.1	h6.sal.bam	other	3806635	3806635	0	+	0	0	146	123	0.0
CP008925.1	h6.sal.bam	other	3806636	3806636	0	+	4	0	150	124	2.0
CP008925.1	h6.sal.bam	other	3806637	3806637	0	+	2	3	140	125	1.0
CP008925.1	h6.sal.bam	other	3806638	3806638	0	+	4	0	144	122	2.0
CP008925.1	h6.sal.bam	other	3806639	3806639	0	+	1	2	145	122	0.5
CP008925.1	h6.sal.bam	other	3806640	3806640	0	+	0	1	145	120	0.0
CP008925.1	h6.sal.bam	other	3806641	3806641	0	+	2	1	146	121	1.0
CP008925.1	h6.sal.bam	other	3806642	3806642	0	+	2	2	148	134	1.0
CP008925.1	h6.sal.bam	other	3806643	3806643	0	+	2	0	150	131	1.0
CP008925.1	h6.sal.bam	other	3806644	3806644	0	+	2	3	147	134	1.0
CP008925.1	h6.sal.bam	other	3806645	3806645	0	+	5	2	147	133	2.5
CP008925.1	h6.sal.bam	other	3806646	3806646	0	+	2	1	148	131	1.0
CP008925.1	h6.sal.bam	other	3806647	3806647	0	+	2	1	146	135	1.0
CP008925.1	h6.sal.bam	other	3806648	3806648	0	+	5	2	148	134	2.5
CP008925.1	h6.sal.bam	other	3806649	3806649	0	+	4	2	152	135	2.0
CP008925.1	h6.sal.bam	other	3806650	3806650	0	+	1	3	153	133	0.5
CP008925.1	h6.sal.bam	other	3806651	3806651	0	+	1	0	148	131	0.5
CP008925.1	h6.sal.bam	other	3806652	3806652	0	+	1	3	145	131	0.5
CP008925.1	h6.sal.bam	other	3806653	3806653	0	+	3	2	139	130	1.5
CP008925.1	h6.sal.bam	other	3806654	3806654	0	+	4	6	143	130	2.0
CP008925.1	h6.sal.bam	other	3806655	3806655	0	+	4	0	147	127	2.0
CP008925.1	h6.sal.bam	other	3806656	3806656	0	+	1	0	146	127	0.5
CP008925.1	h6.sal.bam	other	3806657	3806657	0	+	0	0	142	132	0.0
CP008925.1	h6.sal.bam	other	3806658	3806658	0	+	2	2	140	132	1.0
CP008925.1	h6.sal.bam	other	3806659	3806659	0	+	3	3	143	133	1.5
CP008925.1	h6.sal.bam	other	3806660	3806660	0	+	2	1	145	136	1.0
CP008925.1	h6.sal.bam	other	3806661	3806661	0	+	6	3	147	136	3.0
CP008925.1	h6.sal.bam	other	3806662	3806662	0	+	2	1	149	133	1.0
CP008925.1	h6.sal.bam	other	3806663	3806663	0	+	4	0	150	140	2.0
CP008925.1	h6.sal.bam	other	3806664	3806664	0	+	2	0	152	140	1.0
CP008925.1	h6.sal.bam	other	3806665	3806665	0	+	1	0	153	145	0.5
CP008925.1	h6.sal.bam	other	3806666	3806666	0	+	0	1	153	145	0.0
CP008925.1	h6.sal.bam	other	3806667	3806667	0	+	2	0	154	144	1.0
CP008925.1	h6.sal.bam	other	3806668	3806668	0	+	0	1	152	146	0.0
CP008925.1	h6.sal.bam	other	3806669	3806669	0	+	1	0	148	148	0.5
CP008925.1	h6.sal.bam	other	3806670	3806670	0	+	0	0	145	149	0.0
CP008925.1	h6.sal.bam	other	3806671	3806671	0	+	2	1	147	153	1.0
CP008925.1	h6.sal.bam	other	3806672	3806672	0	+	5	2	151	156	2.5
CP008925.1	h6.sal.bam	other	3806673	3806673	0	+	2	1	151	158	1.0
CP008925.1	h6.sal.bam	other	3806674	3806674	0	+	2	2	152	159	1.0
CP008925.1	h6.sal.bam	other	3806675	3806675	0	+	2	3	154	161	1.0
CP008925.1	h6.sal.bam	other	3806676	3806676	0	+	0	3	154	158	0.0
CP008925.1	h6.sal.bam	other	3806677	3806677	0	+	1	4	155	156	0.5
CP008925.1	h6.sal.bam	other	3806678	3806678	0	+	0	4	149	153	0.0
CP008925.1	h6.sal.bam	other	3806679	3806679	0	+	0	4	146	149	0.0
CP008925.1	h6.sal.bam	other	3806680	3806680	0	+	2	0	147	146	1.0
CP008925.1	h6.sal.bam	other	3806681	3806681	0	+	3	2	150	151	1.5
CP008925.1	h6.sal.bam	other	3806682	3806682	0	+	2	1	150	151	1.0
CP008925.1	h6.sal.bam	other	3806683	3806683	0	+	3	2	149	152	1.5
CP008925.1	h6.sal.bam	other	3806684	3806684	0	+	4	2	150	154	2.0
CP008925.1	h6.sal.bam	other	3806685	3806685	0	+	2	6	152	154	1.0
CP008925.1	h6.sal.bam	other	3806686	3806686	0	+	1	3	153	148	0.5
CP008925.1	h6.sal.bam	other	3806687	3806687	0	+	4	1	156	149	2.0
CP008925.1	h6.sal.bam	GTTC	3806688	3806688	3806696	+	2	1	155	148	1.0
CP008925.1	h6.sal.bam	other	3806689	3806689	0	+	1	2	155	149	0.5
CP008925.1	h6.sal.bam	GTTC	3806690	3806690	3806696	+	2	2	157	151	1.0
CP008925.1	h6.sal.bam	other	3806691	3806691	0	+	2	0	155	151	1.0
CP008925.1	h6.sal.bam	other	3806692	3806692	0	+	1	2	155	156	0.5
CP008925.1	h6.sal.bam	other	3806693	3806693	0	+	0	2	154	157	0.0
CP008925.1	h6.sal.bam	other	3806694	3806694	0	+	2	1	155	157	1.0
CP008925.1	h6.sal.bam	other	3806695	3806695	0	+	1	0	151	156	0.5
CP008925.1	h6.sal.bam	other	3806696	3806696	0	+	1	1	152	158	0.5
CP008925.1	h6.sal.bam	other	3806697	3806697	0	+	0	2	152	157	0.0
CP008925.1	h6.sal.bam	other	3806698	3806698	0	+	2	3	152	156	1.0
CP008925.1	h6.sal.bam	other	3806699	3806699	0	+	1	3	151	157	0.5
CP008925.1	h6.sal.bam	other	3806700	3806700	0	+	1	1	150	162	0.5
CP008925.1	h6.sal.bam	other	3806701	3806701	0	+	2	0	147	162	1.0
CP008925.1	h6.sal.bam	other	3806702	3806702	0	+	5	3	151	162	2.5
CP008925.1	h6.sal.bam	other	3806703	3806703	0	+	8	2	154	159	4.0
CP008925.1	h6.sal.bam	other	3806704	3806704	0	+	2	1	153	163	1.0
CP008925.1	h6.sal.bam	GTTC	3806705	3806705	3806696	+	1	8	148	163	0.5
CP008925.1	h6.sal.bam	other	3806706	3806706	0	+	4	2	152	157	2.0
CP008925.1	h6.sal.bam	GTTC	3806707	3806707	3806696	+	6	1	157	156	3.0
CP008925.1	h6.sal.bam	other	3806708	3806708	0	+	1	0	155	156	0.5
CP008925.1	h6.sal.bam	other	3806709	3806709	0	+	1	0	150	157	0.5
CP008925.1	h6.sal.bam	other	3806710	3806710	0	+	0	1	150	160	0.0
CP008925.1	h6.sal.bam	other	3806711	3806711	0	+	3	1	153	160	2.0
CP008925.1	h6.sal.bam	other	3806712	3806712	0	+	3	0	153	159	3.0
CP008925.1	h6.sal.bam	other	3806713	3806713	0	+	0	0	150	159	0.0
CP008925.1	h6.sal.bam	other	3806714	3806714	0	+	1	1	150	167	1.0
CP008925.1	h6.sal.bam	other	3806715	3806715	0	+	0	0	146	168	0.0
CP008925.1	h6.sal.bam	GAAC	3806716	3806716	3806724	+	1	14	147	170	1.0
CP008925.1	h6.sal.bam	other	3806717	3806717	0	+	0	2	147	158	0.0
CP008925.1	h6.sal.bam	GAAC	3806718	3806718	3806724	+	2	0	146	160	2.0
CP008925.1	h6.sal.bam	other	3806719	3806719	0	+	0	3	145	163	0.0
CP008925.1	h6.sal.bam	other	3806720	3806720	0	+	1	2	142	164	0.6666666666666666
CP008925.1	h6.sal.bam	other	3806721	3806721	0	+	0	2	140	164	0.0
CP008925.1	h6.sal.bam	other	3806722	3806722	0	+	1	0	139	164	1.0
CP008925.1	h6.sal.bam	other	3806723	3806723	0	+	0	3	128	167	0.0
CP008925.1	h6.sal.bam	other	3806724	3806724	0	+	3	1	131	166	3.0
CP008925.1	h6.sal.bam	other	3806725	3806725	0	+	0	0	130	166	0.0
CP008925.1	h6.sal.bam	other	3806726	3806726	0	+	2	0	131	167	2.0
CP008925.1	h6.sal.bam	other	3806727	3806727	0	+	1	2	132	170	1.0
CP008925.1	h6.sal.bam	other	3806728	3806728	0	+	3	3	132	170	2.0
CP008925.1	h6.sal.bam	other	3806729	3806729	0	+	2	3	131	167	1.0
CP008925.1	h6.sal.bam	other	3806730	3806730	0	+	3	4	130	165	2.0
CP008925.1	h6.sal.bam	other	3806731	3806731	0	+	0	1	129	161	0.0
CP008925.1	h6.sal.bam	other	3806732	3806732	0	+	2	0	131	160	2.0
CP008925.1	h6.sal.bam	GAAC	3806733	3806733	3806724	+	0	3	129	166	0.0
CP008925.1	h6.sal.bam	other	3806734	3806734	0	+	3	6	129	163	3.0
CP008925.1	h6.sal.bam	GAAC	3806735	3806735	3806724	+	3	1	129	160	3.0
CP008925.1	h6.sal.bam	other	3806736	3806736	0	+	2	1	125	160	2.0
CP008925.1	h6.sal.bam	other	3806737	3806737	0	+	1	8	126	160	1.0
CP008925.1	h6.sal.bam	other	3806738	3806738	0	+	8	3	131	152	8.0
CP008925.1	h6.sal.bam	other	3806739	3806739	0	+	3	2	132	151	3.0
CP008925.1	h6.sal.bam	other	3806740	3806740	0	+	0	1	132	150	0.0
CP008925.1	h6.sal.bam	other	3806741	3806741	0	+	1	0	133	149	1.0
CP008925.1	h6.sal.bam	other	3806742	3806742	0	+	2	2	132	149	2.0
CP008925.1	h6.sal.bam	other	3806743	3806743	0	+	1	1	133	148	1.0
CP008925.1	h6.sal.bam	other	3806744	3806744	0	+	0	1	133	149	0.0
CP008925.1	h6.sal.bam	other	3806745	3806745	0	+	2	4	135	149	2.0
CP008925.1	h6.sal.bam	other	3806746	3806746	0	+	1	3	127	145	1.0
CP008925.1	h6.sal.bam	other	3806747	3806747	0	+	0	4	127	142	0.0
CP008925.1	h6.sal.bam	other	3806748	3806748	0	+	2	3	128	138	2.0
CP008925.1	h6.sal.bam	other	3806749	3806749	0	+	2	4	128	135	2.0
CP008925.1	h6.sal.bam	other	3806750	3806750	0	+	3	1	129	131	3.0
CP008925.1	h6.sal.bam	other	3806751	3806751	0	+	1	0	129	138	1.0
CP008925.1	h6.sal.bam	other	3806752	3806752	0	+	0	1	128	139	0.0
CP008925.1	h6.sal.bam	other	3806753	3806753	0	+	4	0	132	139	4.0
CP008925.1	h6.sal.bam	other	3806754	3806754	0	+	1	1	133	139	1.0
CP008925.1	h6.sal.bam	other	3806755	3806755	0	+	3	5	134	138	3.0
CP008925.1	h6.sal.bam	other	3806756	3806756	0	+	0	1	131	134	0.0
CP008925.1	h6.sal.bam	other	3806757	3806757	0	+	1	2	130	137	1.0
CP008925.1	h6.sal.bam	other	3806758	3806758	0	+	1	4	128	135	1.0
CP008925.1	h6.sal.bam	other	3806759	3806759	0	+	4	2	128	131	4.0
CP008925.1	h6.sal.bam	other	3806760	3806760	0	+	1	1	127	129	1.0
CP008925.1	h6.sal.bam	other	3806761	3806761	0	+	3	3	130	131	3.0
CP008925.1	h6.sal.bam	other	3806762	3806762	0	+	1	0	128	128	1.0
CP008925.1	h6.sal.bam	other	3806763	3806763	0	+	2	2	128	128	2.0
CP008925.1	h6.sal.bam	other	3806764	3806764	0	+	4	4	127	128	4.0
CP008925.1	h6.sal.bam	other	3806765	3806765	0	+	0	2	127	128	0.0
CP008925.1	h6.sal.bam	other	3806766	3806766	0	+	1	6	128	130	1.0
CP008925.1	h6.sal.bam	other	3806767	3806767	0	+	2	3	127	125	2.0
CP008925.1	h6.sal.bam	other	3806768	3806768	0	+	1	2	128	126	1.0
CP008925.1	h6.sal.bam	other	3806769	3806769	0	+	1	0	129	125	1.0
CP008925.1	h6.sal.bam	other	3806770	3806770	0	+	5	2	133	125	5.0
CP008925.1	h6.sal.bam	other	3806771	3806771	0	+	1	1	133	124	1.0
CP008925.1	h6.sal.bam	other	3806772	3806772	0	+	2	2	135	125	2.0
CP008925.1	h6.sal.bam	other	3806773	3806773	0	+	1	3	134	124	1.0
CP008925.1	h6.sal.bam	other	3806774	3806774	0	+	4	6	137	122	4.0
CP008925.1	h6.sal.bam	other	3806775	3806775	0	+	5	1	139	121	5.0
CP008925.1	h6.sal.bam	other	3806776	3806776	0	+	3	2	137	121	3.0
CP008925.1	h6.sal.bam	other	3806777	3806777	0	+	1	1	138	119	1.0
CP008925.1	h6.sal.bam	other	3806778	3806778	0	+	2	3	132	121	2.0
CP008925.1	h6.sal.bam	other	3806779	3806779	0	+	3	2	133	120	3.0
CP008925.1	h6.sal.bam	other	3806780	3806780	0	+	1	1	133	122	1.0
CP008925.1	h6.sal.bam	other	3806781	3806781	0	+	0	1	123	122	0.0
CP008925.1	h6.sal.bam	other	3806782	3806782	0	+	2	1	125	121	2.0
CP008925.1	h6.sal.bam	other	3806783	3806783	0	+	1	1	124	128	1.0
CP008925.1	h6.sal.bam	other	3806784	3806784	0	+	1	3	125	127	1.0
CP008925.1	h6.sal.bam	other	3806785	3806785	0	+	1	1	126	124	1.0
CP008925.1	h6.sal.bam	other	3806786	3806786	0	+	3	1	126	123	3.0
CP008925.1	h6.sal.bam	other	3806787	3806787	0	+	0	3	122	122	0.0
CP008925.1	h6.sal.bam	other	3806788	3806788	0	+	1	5	123	126	1.0
CP008925.1	h6.sal.bam	other	3806789	3806789	0	+	1	3	122	122	1.0
CP008925.1	h6.sal.bam	other	3806790	3806790	0	+	0	2	123	119	0.0
CP008925.1	h6.sal.bam	other	3806791	3806791	0	+	0	4	123	123	0.0
CP008925.1	h6.sal.bam	other	3806792	3806792	0	+	0	2	123	121	0.0
CP008925.1	h6.sal.bam	other	3806793	3806793	0	+	0	3	121	122	0.0
CP008925.1	h6.sal.bam	other	3806794	3806794	0	+	3	4	124	120	3.0
CP008925.1	h6.sal.bam	other	3806795	3806795	0	+	2	2	125	119	2.0
CP008925.1	h6.sal.bam	other	3806796	3806796	0	+	4	2	129	119	4.0
CP008925.1	h6.sal.bam	other	3806797	3806797	0	+	2	4	130	119	2.0
CP008925.1	h6.sal.bam	other	3806798	3806798	0	+	2	1	129	117	2.0
CP008925.1	h6.sal.bam	other	3806799	3806799	0	+	6	0	135	117	6.0
CP008925.1	h6.sal.bam	other	3806800	3806800	0	+	0	1	135	117	0.0
CP008925.1	h6.sal.bam	other	3806801	3806801	0	+	3	2	135	119	3.0
CP008925.1	h6.sal.bam	other	3806802	3806802	0	+	1	2	133	121	1.0
CP008925.1	h6.sal.bam	other	3806803	3806803	0	+	0	0	131	122	0.0
CP008925.1	h6.sal.bam	other	3806804	3806804	0	+	3	1	131	122	3.0
CP008925.1	h6.sal.bam	other	3806805	3806805	0	+	1	3	132	124	1.0
CP008925.1	h6.sal.bam	other	3806806	3806806	0	+	0	4	132	121	0.0
CP008925.1	h6.sal.bam	other	3806807	3806807	0	+	2	0	132	118	2.0
CP008925.1	h6.sal.bam	other	3806808	3806808	0	+	1	2	133	122	1.0
CP008925.1	h6.sal.bam	other	3806809	3806809	0	+	2	2	132	122	2.0
CP008925.1	h6.sal.bam	other	3806810	3806810	0	+	1	0	130	121	1.0
CP008925.1	h6.sal.bam	other	3806811	3806811	0	+	1	1	128	122	1.0
CP008925.1	h6.sal.bam	other	3806812	3806812	0	+	2	0	129	123	2.0
CP008925.1	h6.sal.bam	other	3806813	3806813	0	+	1	2	123	124	1.0
CP008925.1	h6.sal.bam	other	3806814	3806814	0	+	2	0	121	127	2.0
CP008925.1	h6.sal.bam	other	3806815	3806815	0	+	2	0	122	129	2.0
CP008925.1	h6.sal.bam	other	3806816	3806816	0	+	0	1	122	130	0.0
CP008925.1	h6.sal.bam	other	3806817	3806817	0	+	3	1	122	132	3.0
CP008925.1	h6.sal.bam	other	3806818	3806818	0	+	6	4	126	135	6.0
CP008925.1	h6.sal.bam	other	3806819	3806819	0	+	1	2	126	132	1.0
CP008925.1	h6.sal.bam	other	3806820	3806820	0	+	2	0	127	132	2.0
CP008925.1	h6.sal.bam	other	3806821	3806821	0	+	0	0	127	132	0.0
CP008925.1	h6.sal.bam	other	3806822	3806822	0	+	3	2	130	133	3.0
CP008925.1	h6.sal.bam	other	3806823	3806823	0	+	0	1	128	133	0.0
CP008925.1	h6.sal.bam	other	3806824	3806824	0	+	1	2	127	133	1.0
CP008925.1	h6.sal.bam	other	3806825	3806825	0	+	6	2	130	133	6.0
CP008925.1	h6.sal.bam	other	3806826	3806826	0	+	1	0	130	131	1.0
CP008925.1	h6.sal.bam	other	3806827	3806827	0	+	1	0	129	132	1.0
CP008925.1	h6.sal.bam	other	3806828	3806828	0	+	3	0	130	138	3.0
CP008925.1	h6.sal.bam	other	3806829	3806829	0	+	0	1	126	138	0.0
CP008925.1	h6.sal.bam	other	3806830	3806830	0	+	1	1	127	137	1.0
CP008925.1	h6.sal.bam	other	3806831	3806831	0	+	1	5	128	139	1.0
CP008925.1	h6.sal.bam	other	3806832	3806832	0	+	3	0	129	134	3.0
CP008925.1	h6.sal.bam	other	3806833	3806833	0	+	2	0	130	134	2.0
CP008925.1	h6.sal.bam	other	3806834	3806834	0	+	0	3	128	134	0.0
CP008925.1	h6.sal.bam	other	3806835	3806835	0	+	0	1	125	135	0.0
CP008925.1	h6.sal.bam	other	3806836	3806836	0	+	1	1	123	134	1.0
CP008925.1	h6.sal.bam	other	3806837	3806837	0	+	2	1	123	133	2.0
CP008925.1	h6.sal.bam	other	3806838	3806838	0	+	0	2	121	138	0.0
CP008925.1	h6.sal.bam	other	3806839	3806839	0	+	2	7	119	136	1.0
CP008925.1	h6.sal.bam	other	3806840	3806840	0	+	1	2	120	130	0.5
CP008925.1	h6.sal.bam	GTTC	3806841	3806841	3806849	+	2	2	121	129	1.0
CP008925.1	h6.sal.bam	other	3806842	3806842	0	+	3	2	122	127	1.5
CP008925.1	h6.sal.bam	GTTC	3806843	3806843	3806849	+	6	1	126	128	3.0
CP008925.1	h6.sal.bam	other	3806844	3806844	0	+	2	2	128	128	1.0
CP008925.1	h6.sal.bam	other	3806845	3806845	0	+	0	0	123	127	0.0
CP008925.1	h6.sal.bam	other	3806846	3806846	0	+	2	0	124	132	1.0
CP008925.1	h6.sal.bam	other	3806847	3806847	0	+	0	2	122	135	0.0
CP008925.1	h6.sal.bam	other	3806848	3806848	0	+	0	3	114	134	0.0
CP008925.1	h6.sal.bam	other	3806849	3806849	0	+	5	2	119	132	2.5
CP008925.1	h6.sal.bam	other	3806850	3806850	0	+	1	1	120	130	0.5
CP008925.1	h6.sal.bam	other	3806851	3806851	0	+	0	1	117	129	0.0
CP008925.1	h6.sal.bam	other	3806852	3806852	0	+	1	4	115	131	0.5
CP008925.1	h6.sal.bam	other	3806853	3806853	0	+	1	1	112	128	0.5
CP008925.1	h6.sal.bam	other	3806854	3806854	0	+	3	2	115	128	1.5
CP008925.1	h6.sal.bam	other	3806855	3806855	0	+	2	3	116	129	1.0
CP008925.1	h6.sal.bam	other	3806856	3806856	0	+	3	3	116	128	1.5
CP008925.1	h6.sal.bam	other	3806857	3806857	0	+	0	4	116	125	0.0
CP008925.1	h6.sal.bam	GTTC	3806858	3806858	3806849	+	1	3	117	123	0.5
CP008925.1	h6.sal.bam	other	3806859	3806859	0	+	3	3	119	121	1.5
CP008925.1	h6.sal.bam	GTTC	3806860	3806860	3806849	+	4	0	121	119	2.0
CP008925.1	h6.sal.bam	other	3806861	3806861	0	+	2	0	121	120	1.0
CP008925.1	h6.sal.bam	other	3806862	3806862	0	+	4	0	123	120	2.0
CP008925.1	h6.sal.bam	other	3806863	3806863	0	+	2	1	125	122	1.0
CP008925.1	h6.sal.bam	other	3806864	3806864	0	+	0	4	124	121	0.0
CP008925.1	h6.sal.bam	other	3806865	3806865	0	+	3	1	126	118	1.5
CP008925.1	h6.sal.bam	other	3806866	3806866	0	+	1	3	127	117	0.5
CP008925.1	h6.sal.bam	other	3806867	3806867	0	+	2	2	129	116	1.0
CP008925.1	h6.sal.bam	other	3806868	3806868	0	+	0	0	129	114	0.0
CP008925.1	h6.sal.bam	other	3806869	3806869	0	+	4	3	131	114	2.0
CP008925.1	h6.sal.bam	other	3806870	3806870	0	+	0	2	129	113	0.0
CP008925.1	h6.sal.bam	other	3806871	3806871	0	+	2	2	122	113	1.0
CP008925.1	h6.sal.bam	other	3806872	3806872	0	+	1	3	123	111	0.5
CP008925.1	h6.sal.bam	other	3806873	3806873	0	+	3	0	124	112	1.5
CP008925.1	h6.sal.bam	other	3806874	3806874	0	+	2	1	122	112	1.0
CP008925.1	h6.sal.bam	other	3806875	3806875	0	+	0	2	122	111	0.0
CP008925.1	h6.sal.bam	other	3806876	3806876	0	+	2	3	123	110	1.0
CP008925.1	h6.sal.bam	other	3806877	3806877	0	+	1	3	123	110	0.5
CP008925.1	h6.sal.bam	other	3806878	3806878	0	+	0	1	123	107	0.0
CP008925.1	h6.sal.bam	other	3806879	3806879	0	+	2	2	123	107	1.0
CP008925.1	h6.sal.bam	other	3806880	3806880	0	+	5	0	128	108	2.5
CP008925.1	h6.sal.bam	other	3806881	3806881	0	+	8	1	136	108	4.0
CP008925.1	h6.sal.bam	other	3806882	3806882	0	+	1	5	135	108	0.5
CP008925.1	h6.sal.bam	other	3806883	3806883	0	+	2	2	134	104	1.0
CP008925.1	h6.sal.bam	other	3806884	3806884	0	+	2	1	136	104	1.0
CP008925.1	h6.sal.bam	other	3806885	3806885	0	+	1	1	137	106	0.5
CP008925.1	h6.sal.bam	other	3806886	3806886	0	+	1	1	137	105	0.5
CP008925.1	h6.sal.bam	other	3806887	3806887	0	+	0	2	135	105	0.0
CP008925.1	h6.sal.bam	GTTC	3806888	3806888	3806896	+	2	5	136	105	1.0
CP008925.1	h6.sal.bam	other	3806889	3806889	0	+	6	2	140	101	3.0
CP008925.1	h6.sal.bam	GTTC	3806890	3806890	3806896	+	3	1	140	99	1.5
CP008925.1	h6.sal.bam	other	3806891	3806891	0	+	2	3	137	106	1.0
CP008925.1	h6.sal.bam	other	3806892	3806892	0	+	2	4	136	106	1.0
CP008925.1	h6.sal.bam	other	3806893	3806893	0	+	2	2	138	104	1.0
CP008925.1	h6.sal.bam	other	3806894	3806894	0	+	1	2	138	103	0.6666666666666666
CP008925.1	h6.sal.bam	other	3806895	3806895	0	+	2	0	132	103	1.3333333333333333
CP008925.1	h6.sal.bam	other	3806896	3806896	0	+	3	1	135	107	2.0
CP008925.1	h6.sal.bam	other	3806897	3806897	0	+	1	1	136	106	0.5
CP008925.1	h6.sal.bam	other	3806898	3806898	0	+	2	1	138	107	1.0
CP008925.1	h6.sal.bam	other	3806899	3806899	0	+	0	3	135	112	0.0
CP008925.1	h6.sal.bam	other	3806900	3806900	0	+	1	2	134	111	0.5
CP008925.1	h6.sal.bam	other	3806901	3806901	0	+	1	2	134	109	0.5
CP008925.1	h6.sal.bam	other	3806902	3806902	0	+	3	1	135	108	1.5
CP008925.1	h6.sal.bam	other	3806903	3806903	0	+	3	0	134	109	1.5
CP008925.1	h6.sal.bam	other	3806904	3806904	0	+	2	1	133	111	1.0
CP008925.1	h6.sal.bam	GTTC	3806905	3806905	3806896	+	2	2	135	110	1.0
CP008925.1	h6.sal.bam	other	3806906	3806906	0	+	1	1	136	118	0.6666666666666666
CP008925.1	h6.sal.bam	GTTC	3806907	3806907	3806896	+	2	0	137	118	1.0
CP008925.1	h6.sal.bam	other	3806908	3806908	0	+	0	1	136	120	0.0
CP008925.1	h6.sal.bam	other	3806909	3806909	0	+	1	2	136	119	0.5
CP008925.1	h6.sal.bam	other	3806910	3806910	0	+	1	2	132	117	0.5
CP008925.1	h6.sal.bam	other	3806911	3806911	0	+	0	4	132	115	0.0
CP008925.1	h6.sal.bam	other	3806912	3806912	0	+	1	0	132	111	0.6666666666666666
CP008925.1	h6.sal.bam	other	3806913	3806913	0	+	0	0	132	114	0.0
CP008925.1	h6.sal.bam	other	3806914	3806914	0	+	1	2	131	122	0.6666666666666666
CP008925.1	h6.sal.bam	other	3806915	3806915	0	+	2	2	133	122	2.0
CP008925.1	h6.sal.bam	other	3806916	3806916	0	+	2	0	127	123	1.3333333333333333
CP008925.1	h6.sal.bam	other	3806917	3806917	0	+	2	2	129	123	1.3333333333333333
CP008925.1	h6.sal.bam	other	3806918	3806918	0	+	0	1	128	126	0.0
CP008925.1	h6.sal.bam	other	3806919	3806919	0	+	1	2	128	127	0.6666666666666666
CP008925.1	h6.sal.bam	other	3806920	3806920	0	+	1	4	126	128	0.6666666666666666
CP008925.1	h6.sal.bam	other	3806921	3806921	0	+	3	3	129	126	3.0
CP008925.1	h6.sal.bam	other	3806922	3806922	0	+	2	1	131	124	2.0
CP008925.1	h6.sal.bam	other	3806923	3806923	0	+	1	0	131	123	1.0
CP008925.1	h6.sal.bam	other	3806924	3806924	0	+	2	0	129	124	2.0
CP008925.1	h6.sal.bam	other	3806925	3806925	0	+	2	3	130	131	2.0
CP008925.1	h6.sal.bam	other	3806926	3806926	0	+	0	0	130	130	0.0
CP008925.1	h6.sal.bam	other	3806927	3806927	0	+	2	1	130	132	2.0
CP008925.1	h6.sal.bam	other	3806928	3806928	0	+	4	0	133	133	4.0
CP008925.1	h6.sal.bam	other	3806929	3806929	0	+	1	3	133	135	1.0
CP008925.1	h6.sal.bam	other	3806930	3806930	0	+	5	2	136	136	5.0
CP008925.1	h6.sal.bam	other	3806931	3806931	0	+	1	0	134	134	1.0
CP008925.1	h6.sal.bam	other	3806932	3806932	0	+	1	2	135	137	1.0
CP008925.1	h6.sal.bam	other	3806933	3806933	0	+	3	1	131	140	3.0
CP008925.1	h6.sal.bam	other	3806934	3806934	0	+	1	1	131	140	1.0
CP008925.1	h6.sal.bam	other	3806935	3806935	0	+	1	1	125	140	1.0
CP008925.1	h6.sal.bam	other	3806936	3806936	0	+	0	0	125	139	0.0
CP008925.1	h6.sal.bam	other	3806937	3806937	0	+	1	2	126	140	1.0
CP008925.1	h6.sal.bam	other	3806938	3806938	0	+	0	0	123	139	0.0
CP008925.1	h6.sal.bam	other	3806939	3806939	0	+	3	1	126	140	3.0
CP008925.1	h6.sal.bam	other	3806940	3806940	0	+	1	1	126	142	1.0
CP008925.1	h6.sal.bam	other	3806941	3806941	0	+	2	1	126	142	2.0
CP008925.1	h6.sal.bam	other	3806942	3806942	0	+	2	0	128	142	2.0
CP008925.1	h6.sal.bam	other	3806943	3806943	0	+	1	0	128	143	1.0
CP008925.1	h6.sal.bam	other	3806944	3806944	0	+	0	2	124	145	0.0
CP008925.1	h6.sal.bam	other	3806945	3806945	0	+	0	2	122	146	0.0
CP008925.1	h6.sal.bam	other	3806946	3806946	0	+	4	1	126	146	4.0
CP008925.1	h6.sal.bam	other	3806947	3806947	0	+	6	3	131	146	6.0
CP008925.1	h6.sal.bam	other	3806948	3806948	0	+	1	0	130	143	1.0
CP008925.1	h6.sal.bam	other	3806949	3806949	0	+	5	0	133	143	5.0
CP008925.1	h6.sal.bam	other	3806950	3806950	0	+	1	1	134	148	1.0
CP008925.1	h6.sal.bam	other	3806951	3806951	0	+	2	3	134	147	2.0
CP008925.1	h6.sal.bam	other	3806952	3806952	0	+	0	0	133	147	0.0
CP008925.1	h6.sal.bam	other	3806953	3806953	0	+	0	1	133	149	0.0
CP008925.1	h6.sal.bam	other	3806954	3806954	0	+	1	3	119	150	1.0
CP008925.1	h6.sal.bam	other	3806955	3806955	0	+	3	0	122	150	3.0
CP008925.1	h6.sal.bam	other	3806956	3806956	0	+	1	1	123	151	1.0
CP008925.1	h6.sal.bam	other	3806957	3806957	0	+	2	1	123	150	2.0
CP008925.1	h6.sal.bam	other	3806958	3806958	0	+	2	2	124	151	2.0
CP008925.1	h6.sal.bam	other	3806959	3806959	0	+	0	3	119	152	0.0
CP008925.1	h6.sal.bam	other	3806960	3806960	0	+	4	1	123	151	4.0
CP008925.1	h6.sal.bam	other	3806961	3806961	0	+	2	0	125	151	2.0
CP008925.1	h6.sal.bam	other	3806962	3806962	0	+	0	2	125	152	0.0
CP008925.1	h6.sal.bam	other	3806963	3806963	0	+	1	1	122	154	1.0
CP008925.1	h6.sal.bam	other	3806964	3806964	0	+	5	0	121	155	5.0
CP008925.1	h6.sal.bam	other	3806965	3806965	0	+	0	8	121	155	0.0
CP008925.1	h6.sal.bam	other	3806966	3806966	0	+	2	3	121	151	2.0
CP008925.1	h6.sal.bam	other	3806967	3806967	0	+	5	2	122	148	5.0
CP008925.1	h6.sal.bam	other	3806968	3806968	0	+	1	2	123	148	1.0
CP008925.1	h6.sal.bam	other	3806969	3806969	0	+	2	2	122	148	2.0
CP008925.1	h6.sal.bam	other	3806970	3806970	0	+	0	3	122	146	0.0
CP008925.1	h6.sal.bam	other	3806971	3806971	0	+	0	2	119	148	0.0
CP008925.1	h6.sal.bam	other	3806972	3806972	0	+	1	3	119	148	1.0
CP008925.1	h6.sal.bam	other	3806973	3806973	0	+	1	4	118	145	1.0
CP008925.1	h6.sal.bam	other	3806974	3806974	0	+	2	2	120	142	2.0
CP008925.1	h6.sal.bam	other	3806975	3806975	0	+	0	0	119	141	0.0
CP008925.1	h6.sal.bam	other	3806976	3806976	0	+	6	1	120	143	4.0
CP008925.1	h6.sal.bam	other	3806977	3806977	0	+	1	2	121	142	1.0
CP008925.1	h6.sal.bam	other	3806978	3806978	0	+	2	2	116	143	2.0
CP008925.1	h6.sal.bam	other	3806979	3806979	0	+	2	10	118	143	1.3333333333333333
CP008925.1	h6.sal.bam	other	3806980	3806980	0	+	1	1	119	133	0.6666666666666666
CP008925.1	h6.sal.bam	other	3806981	3806981	0	+	0	1	118	133	0.0
CP008925.1	h6.sal.bam	other	3806982	3806982	0	+	3	0	119	132	1.5
CP008925.1	h6.sal.bam	other	3806983	3806983	0	+	2	0	121	134	1.0
CP008925.1	h6.sal.bam	other	3806984	3806984	0	+	1	0	120	139	0.5
CP008925.1	h6.sal.bam	other	3806985	3806985	0	+	3	2	123	139	1.5
CP008925.1	h6.sal.bam	other	3806986	3806986	0	+	1	1	124	142	0.5
CP008925.1	h6.sal.bam	other	3806987	3806987	0	+	4	7	127	143	2.0
CP008925.1	h6.sal.bam	other	3806988	3806988	0	+	2	1	129	136	1.0
CP008925.1	h6.sal.bam	other	3806989	3806989	0	+	2	2	129	138	1.0
CP008925.1	h6.sal.bam	other	3806990	3806990	0	+	0	3	125	139	0.0
CP008925.1	h6.sal.bam	other	3806991	3806991	0	+	2	5	127	136	1.0
CP008925.1	h6.sal.bam	other	3806992	3806992	0	+	1	2	125	133	0.6666666666666666
CP008925.1	h6.sal.bam	other	3806993	3806993	0	+	1	3	126	132	0.6666666666666666
CP008925.1	h6.sal.bam	other	3806994	3806994	0	+	4	0	129	133	2.0
CP008925.1	h6.sal.bam	other	3806995	3806995	0	+	1	2	129	133	0.5
CP008925.1	h6.sal.bam	other	3806996	3806996	0	+	2	1	128	133	1.3333333333333333
CP008925.1	h6.sal.bam	other	3806997	3806997	0	+	4	1	127	133	2.6666666666666665
CP008925.1	h6.sal.bam	other	3806998	3806998	0	+	0	4	127	132	0.0
CP008925.1	h6.sal.bam	other	3806999	3806999	0	+	0	3	127	128	0.0
CP008925.1	h6.sal.bam	other	3807000	3807000	0	+	2	2	128	128	1.3333333333333333
CP008925.1	h6.sal.bam	other	3807001	3807001	0	+	3	4	131	128	3.0
CP008925.1	h6.sal.bam	other	3807002	3807002	0	+	1	1	131	124	0.6666666666666666
CP008925.1	h6.sal.bam	other	3807003	3807003	0	+	3	3	129	123	2.0
CP008925.1	h6.sal.bam	other	3807004	3807004	0	+	0	4	129	120	0.0
CP008925.1	h6.sal.bam	other	3807005	3807005	0	+	1	0	125	116	0.6666666666666666
CP008925.1	h6.sal.bam	other	3807006	3807006	0	+	1	3	125	117	0.6666666666666666
CP008925.1	h6.sal.bam	GAAC	3807007	3807007	3807015	+	2	6	126	114	2.0
CP008925.1	h6.sal.bam	other	3807008	3807008	0	+	1	2	124	111	1.0
CP008925.1	h6.sal.bam	GAAC	3807009	3807009	3807015	+	2	0	125	113	2.0
CP008925.1	h6.sal.bam	other	3807010	3807010	0	+	0	0	124	113	0.0
CP008925.1	h6.sal.bam	other	3807011	3807011	0	+	6	1	129	114	6.0
CP008925.1	h6.sal.bam	other	3807012	3807012	0	+	0	0	128	116	0.0
CP008925.1	h6.sal.bam	other	3807013	3807013	0	+	4	3	128	118	4.0
CP008925.1	h6.sal.bam	other	3807014	3807014	0	+	1	0	129	116	1.0
CP008925.1	h6.sal.bam	other	3807015	3807015	0	+	2	1	131	118	2.0
CP008925.1	h6.sal.bam	other	3807016	3807016	0	+	1	1	129	120	1.0
CP008925.1	h6.sal.bam	other	3807017	3807017	0	+	2	1	130	120	2.0
CP008925.1	h6.sal.bam	other	3807018	3807018	0	+	1	2	131	119	1.0
CP008925.1	h6.sal.bam	other	3807019	3807019	0	+	1	3	132	118	1.0
CP008925.1	h6.sal.bam	other	3807020	3807020	0	+	4	3	134	117	4.0
CP008925.1	h6.sal.bam	other	3807021	3807021	0	+	4	1	129	115	4.0
CP008925.1	h6.sal.bam	other	3807022	3807022	0	+	3	2	132	115	3.0
CP008925.1	h6.sal.bam	other	3807023	3807023	0	+	3	1	129	114	3.0
CP008925.1	h6.sal.bam	GAAC	3807024	3807024	3807015	+	2	2	130	113	2.0
CP008925.1	h6.sal.bam	other	3807025	3807025	0	+	3	1	130	113	3.0
CP008925.1	h6.sal.bam	GAAC	3807026	3807026	3807015	+	7	2	137	114	7.0
CP008925.1	h6.sal.bam	other	3807027	3807027	0	+	0	2	137	112	0.0
CP008925.1	h6.sal.bam	other	3807028	3807028	0	+	4	2	141	112	4.0
CP008925.1	h6.sal.bam	other	3807029	3807029	0	+	4	3	144	113	4.0
CP008925.1	h6.sal.bam	other	3807030	3807030	0	+	2	1	143	112	2.0
CP008925.1	h6.sal.bam	other	3807031	3807031	0	+	2	1	145	111	2.0
CP008925.1	h6.sal.bam	other	3807032	3807032	0	+	1	1	142	110	1.0
CP008925.1	h6.sal.bam	other	3807033	3807033	0	+	5	2	147	109	5.0
CP008925.1	h6.sal.bam	other	3807034	3807034	0	+	0	2	144	109	0.0
CP008925.1	h6.sal.bam	other	3807035	3807035	0	+	1	1	145	107	1.0
CP008925.1	h6.sal.bam	other	3807036	3807036	0	+	0	3	143	163	0.0
CP008925.1	h6.sal.bam	other	3807037	3807037	0	+	1	2	144	160	1.0
CP008925.1	h6.sal.bam	other	3807038	3807038	0	+	1	2	144	158	1.0
CP008925.1	h6.sal.bam	other	3807039	3807039	0	+	2	0	141	167	2.0
CP008925.1	h6.sal.bam	other	3807040	3807040	0	+	2	4	142	169	2.0
CP008925.1	h6.sal.bam	other	3807041	3807041	0	+	1	0	141	169	1.0
CP008925.1	h6.sal.bam	other	3807042	3807042	0	+	0	2	137	170	0.0
CP008925.1	h6.sal.bam	other	3807043	3807043	0	+	0	2	136	170	0.0
CP008925.1	h6.sal.bam	other	3807044	3807044	0	+	3	5	137	169	3.0
CP008925.1	h6.sal.bam	other	3807045	3807045	0	+	0	2	136	164	0.0
CP008925.1	h6.sal.bam	other	3807046	3807046	0	+	0	0	136	165	0.0
CP008925.1	h6.sal.bam	other	3807047	3807047	0	+	2	0	137	166	2.0
CP008925.1	h6.sal.bam	other	3807048	3807048	0	+	1	0	135	168	1.0
CP008925.1	h6.sal.bam	other	3807049	3807049	0	+	4	1	139	170	4.0
CP008925.1	h6.sal.bam	other	3807050	3807050	0	+	0	2	133	169	0.0
CP008925.1	h6.sal.bam	other	3807051	3807051	0	+	0	2	133	167	0.0
CP008925.1	h6.sal.bam	other	3807052	3807052	0	+	2	2	134	165	2.0
CP008925.1	h6.sal.bam	other	3807053	3807053	0	+	1	1	132	198	1.0
CP008925.1	h6.sal.bam	other	3807054	3807054	0	+	1	0	132	197	1.0
CP008925.1	h6.sal.bam	other	3807055	3807055	0	+	3	1	134	211	3.0
CP008925.1	h6.sal.bam	other	3807056	3807056	0	+	1	0	135	212	1.0
CP008925.1	h6.sal.bam	other	3807057	3807057	0	+	0	2	124	213	0.0
CP008925.1	h6.sal.bam	other	3807058	3807058	0	+	1	7	125	212	1.0
CP008925.1	h6.sal.bam	other	3807059	3807059	0	+	1	0	126	209	1.0
CP008925.1	h6.sal.bam	other	3807060	3807060	0	+	0	3	126	210	0.0
CP008925.1	h6.sal.bam	other	3807061	3807061	0	+	2	2	125	211	2.0
CP008925.1	h6.sal.bam	other	3807062	3807062	0	+	1	4	126	209	1.0
CP008925.1	h6.sal.bam	other	3807063	3807063	0	+	2	2	126	209	2.0
CP008925.1	h6.sal.bam	other	3807064	3807064	0	+	1	1	126	207	1.0
CP008925.1	h6.sal.bam	other	3807065	3807065	0	+	0	1	125	209	0.0
CP008925.1	h6.sal.bam	other	3807066	3807066	0	+	0	0	124	208	0.0
CP008925.1	h6.sal.bam	other	3807067	3807067	0	+	4	3	127	209	4.0
CP008925.1	h6.sal.bam	other	3807068	3807068	0	+	3	2	128	207	3.0
CP008925.1	h6.sal.bam	other	3807069	3807069	0	+	2	0	127	205	2.0
CP008925.1	h6.sal.bam	other	3807070	3807070	0	+	1	2	127	208	1.0
CP008925.1	h6.sal.bam	other	3807071	3807071	0	+	2	1	126	206	2.0
CP008925.1	h6.sal.bam	other	3807072	3807072	0	+	5	0	127	207	5.0
CP008925.1	h6.sal.bam	other	3807073	3807073	0	+	0	1	127	207	0.0
CP008925.1	h6.sal.bam	other	3807074	3807074	0	+	1	2	128	205	1.0
CP008925.1	h6.sal.bam	other	3807075	3807075	0	+	1	2	127	209	1.0
CP008925.1	h6.sal.bam	other	3807076	3807076	0	+	1	0	125	210	1.0
CP008925.1	h6.sal.bam	other	3807077	3807077	0	+	0	0	123	210	0.0
CP008925.1	h6.sal.bam	other	3807078	3807078	0	+	0	0	120	211	0.0
CP008925.1	h6.sal.bam	other	3807079	3807079	0	+	1	1	121	211	1.0
CP008925.1	h6.sal.bam	other	3807080	3807080	0	+	1	1	121	210	1.0
CP008925.1	h6.sal.bam	other	3807081	3807081	0	+	1	0	119	212	1.0
CP008925.1	h6.sal.bam	other	3807082	3807082	0	+	1	3	120	212	1.0
CP008925.1	h6.sal.bam	other	3807083	3807083	0	+	1	4	119	213	1.0
CP008925.1	h6.sal.bam	other	3807084	3807084	0	+	2	0	120	209	2.0
CP008925.1	h6.sal.bam	other	3807085	3807085	0	+	2	1	117	210	2.0
CP008925.1	h6.sal.bam	other	3807086	3807086	0	+	1	3	118	209	1.0
CP008925.1	h6.sal.bam	other	3807087	3807087	0	+	0	3	112	206	0.0
CP008925.1	h6.sal.bam	other	3807088	3807088	0	+	1	1	113	207	1.0
CP008925.1	h6.sal.bam	other	3807089	3807089	0	+	0	2	113	206	0.0
CP008925.1	h6.sal.bam	other	3807090	3807090	0	+	2	3	111	215	2.0
CP008925.1	h6.sal.bam	other	3807091	3807091	0	+	0	1	111	215	0.0
CP008925.1	h6.sal.bam	other	3807092	3807092	0	+	2	0	111	215	2.0
CP008925.1	h6.sal.bam	other	3807093	3807093	0	+	3	2	113	215	3.0
CP008925.1	h6.sal.bam	other	3807094	3807094	0	+	0	1	112	213	0.0
CP008925.1	h6.sal.bam	other	3807095	3807095	0	+	3	1	113	213	3.0
CP008925.1	h6.sal.bam	other	3807096	3807096	0	+	1	1	110	212	1.0
CP008925.1	h6.sal.bam	other	3807097	3807097	0	+	0	1	107	211	0.0
CP008925.1	h6.sal.bam	other	3807098	3807098	0	+	1	2	105	211	1.0
CP008925.1	h6.sal.bam	other	3807099	3807099	0	+	0	0	103	209	0.0
CP008925.1	h6.sal.bam	other	3807100	3807100	0	+	1	1	100	210	1.0
CP008925.1	h6.sal.bam	other	3807101	3807101	0	+	0	1	95	209	0.0
CP008925.1	h6.sal.bam	other	3807102	3807102	0	+	0	1	91	208	0.0
CP008925.1	h6.sal.bam	other	3807103	3807103	0	+	1	5	92	210	1.0
CP008925.1	h6.sal.bam	other	3807104	3807104	0	+	1	0	88	206	1.0
CP008925.1	h6.sal.bam	other	3807105	3807105	0	+	0	0	86	213	0.0
CP008925.1	h6.sal.bam	other	3807106	3807106	0	+	1	0	86	214	1.0
CP008925.1	h6.sal.bam	other	3807107	3807107	0	+	1	2	82	214	1.0
CP008925.1	h6.sal.bam	other	3807108	3807108	0	+	3	0	85	212	3.0
CP008925.1	h6.sal.bam	other	3807109	3807109	0	+	0	1	85	212	0.0
CP008925.1	h6.sal.bam	GAAC	3807110	3807110	3807118	+	2	68	86	212	2.0
CP008925.1	h6.sal.bam	other	3807111	3807111	0	+	1	0	86	145	1.0
CP008925.1	h6.sal.bam	GAAC	3807112	3807112	3807118	+	77	5	160	146	77.0
CP008925.1	h6.sal.bam	other	3807113	3807113	0	+	2	2	162	147	2.0
CP008925.1	h6.sal.bam	other	3807114	3807114	0	+	1	0	163	147	1.0
CP008925.1	h6.sal.bam	other	3807115	3807115	0	+	0	3	161	148	0.0
CP008925.1	h6.sal.bam	other	3807116	3807116	0	+	1	0	161	148	1.0
CP008925.1	h6.sal.bam	other	3807117	3807117	0	+	0	2	160	150	0.0
CP008925.1	h6.sal.bam	other	3807118	3807118	0	+	2	2	161	148	2.0
CP008925.1	h6.sal.bam	other	3807119	3807119	0	+	4	1	162	151	4.0
CP008925.1	h6.sal.bam	GTTC	3807120	3807120	3807128	+	1	1	163	152	1.0
CP008925.1	h6.sal.bam	other	3807121	3807121	0	+	1	2	164	152	1.0
CP008925.1	h6.sal.bam	GTTC	3807122	3807122	3807128	+	0	1	158	150	0.0
CP008925.1	h6.sal.bam	other	3807123	3807123	0	+	1	2	159	154	1.0
CP008925.1	h6.sal.bam	other	3807124	3807124	0	+	1	0	160	155	1.0
CP008925.1	h6.sal.bam	other	3807125	3807125	0	+	0	0	160	157	0.0
CP008925.1	h6.sal.bam	other	3807126	3807126	0	+	1	0	161	159	1.0
CP008925.1	h6.sal.bam	GAAC	3807127	3807127	3807118	+	0	54	157	159	0.0
CP008925.1	h6.sal.bam	other	3807128	3807128	0	+	5	2	162	107	5.0
CP008925.1	h6.sal.bam	GAAC	3807129	3807129	3807118	+	51	0	213	106	51.0
CP008925.1	h6.sal.bam	other	3807130	3807130	0	+	2	1	212	106	2.0
CP008925.1	h6.sal.bam	other	3807131	3807131	0	+	1	2	212	109	1.0
CP008925.1	h6.sal.bam	other	3807132	3807132	0	+	0	1	212	109	0.0
CP008925.1	h6.sal.bam	other	3807133	3807133	0	+	0	1	212	114	0.0
CP008925.1	h6.sal.bam	other	3807134	3807134	0	+	2	2	213	115	2.0
CP008925.1	h6.sal.bam	other	3807135	3807135	0	+	0	0	213	115	0.0
CP008925.1	h6.sal.bam	other	3807136	3807136	0	+	0	0	211	115	0.0
CP008925.1	h6.sal.bam	GTTC	3807137	3807137	3807128	+	2	5	210	118	2.0
CP008925.1	h6.sal.bam	other	3807138	3807138	0	+	0	2	210	115	0.0
CP008925.1	h6.sal.bam	GTTC	3807139	3807139	3807128	+	3	1	212	117	3.0
CP008925.1	h6.sal.bam	other	3807140	3807140	0	+	1	1	213	118	1.0
CP008925.1	h6.sal.bam	other	3807141	3807141	0	+	0	1	213	119	0.0
CP008925.1	h6.sal.bam	other	3807142	3807142	0	+	2	0	211	120	2.0
CP008925.1	h6.sal.bam	other	3807143	3807143	0	+	4	1	212	122	4.0
CP008925.1	h6.sal.bam	other	3807144	3807144	0	+	0	2	209	123	0.0
CP008925.1	h6.sal.bam	other	3807145	3807145	0	+	0	0	209	121	0.0
CP008925.1	h6.sal.bam	other	3807146	3807146	0	+	1	1	208	126	1.0
CP008925.1	h6.sal.bam	other	3807147	3807147	0	+	3	1	205	131	3.0
CP008925.1	h6.sal.bam	other	3807148	3807148	0	+	1	1	206	134	1.0
CP008925.1	h6.sal.bam	other	3807149	3807149	0	+	1	2	207	133	1.0
CP008925.1	h6.sal.bam	other	3807150	3807150	0	+	1	0	207	131	1.0
CP008925.1	h6.sal.bam	other	3807151	3807151	0	+	1	2	207	135	1.0
CP008925.1	h6.sal.bam	other	3807152	3807152	0	+	1	0	208	134	1.0
CP008925.1	h6.sal.bam	other	3807153	3807153	0	+	1	0	209	136	1.0
CP008925.1	h6.sal.bam	other	3807154	3807154	0	+	3	3	211	137	3.0
CP008925.1	h6.sal.bam	other	3807155	3807155	0	+	2	1	212	136	2.0
CP008925.1	h6.sal.bam	other	3807156	3807156	0	+	1	2	212	138	1.0
CP008925.1	h6.sal.bam	other	3807157	3807157	0	+	2	3	213	138	2.0
CP008925.1	h6.sal.bam	other	3807158	3807158	0	+	2	1	214	136	2.0
CP008925.1	h6.sal.bam	other	3807159	3807159	0	+	1	2	212	136	1.0
CP008925.1	h6.sal.bam	other	3807160	3807160	0	+	0	1	210	138	0.0
CP008925.1	h6.sal.bam	other	3807161	3807161	0	+	2	0	211	137	2.0
CP008925.1	h6.sal.bam	other	3807162	3807162	0	+	1	1	212	137	1.0
CP008925.1	h6.sal.bam	other	3807163	3807163	0	+	3	3	214	136	3.0
CP008925.1	h6.sal.bam	other	3807164	3807164	0	+	2	4	214	138	2.0
CP008925.1	h6.sal.bam	other	3807165	3807165	0	+	4	4	218	134	4.0
CP008925.1	h6.sal.bam	other	3807166	3807166	0	+	2	1	214	136	2.0
CP008925.1	h6.sal.bam	other	3807167	3807167	0	+	0	0	214	137	0.0
CP008925.1	h6.sal.bam	other	3807168	3807168	0	+	3	1	213	138	3.0
CP008925.1	h6.sal.bam	other	3807169	3807169	0	+	2	0	215	140	2.0
CP008925.1	h6.sal.bam	other	3807170	3807170	0	+	0	0	215	142	0.0
CP008925.1	h6.sal.bam	other	3807171	3807171	0	+	5	0	220	142	5.0
CP008925.1	h6.sal.bam	other	3807172	3807172	0	+	0	1	219	143	0.0
CP008925.1	h6.sal.bam	other	3807173	3807173	0	+	2	0	220	144	2.0
CP008925.1	h6.sal.bam	other	3807174	3807174	0	+	0	1	220	145	0.0
CP008925.1	h6.sal.bam	other	3807175	3807175	0	+	0	1	219	146	0.0
CP008925.1	h6.sal.bam	other	3807176	3807176	0	+	0	2	217	149	0.0
CP008925.1	h6.sal.bam	other	3807177	3807177	0	+	0	3	217	148	0.0
CP008925.1	h6.sal.bam	other	3807178	3807178	0	+	1	2	218	147	1.0
CP008925.1	h6.sal.bam	other	3807179	3807179	0	+	1	6	218	145	1.0
CP008925.1	h6.sal.bam	other	3807180	3807180	0	+	1	0	219	139	1.0
CP008925.1	h6.sal.bam	other	3807181	3807181	0	+	1	0	219	141	1.0
CP008925.1	h6.sal.bam	other	3807182	3807182	0	+	0	0	215	147	0.0
CP008925.1	h6.sal.bam	other	3807183	3807183	0	+	1	2	216	147	1.0
CP008925.1	h6.sal.bam	other	3807184	3807184	0	+	1	1	216	145	1.0
CP008925.1	h6.sal.bam	other	3807185	3807185	0	+	3	0	218	144	3.0
CP008925.1	h6.sal.bam	other	3807186	3807186	0	+	4	1	148	144	4.0
CP008925.1	h6.sal.bam	other	3807187	3807187	0	+	1	6	148	143	1.0
CP008925.1	h6.sal.bam	other	3807188	3807188	0	+	1	2	147	139	1.0
CP008925.1	h6.sal.bam	other	3807189	3807189	0	+	1	2	147	145	1.0
CP008925.1	h6.sal.bam	other	3807190	3807190	0	+	3	2	149	145	3.0
CP008925.1	h6.sal.bam	other	3807191	3807191	0	+	4	3	153	145	4.0
CP008925.1	h6.sal.bam	other	3807192	3807192	0	+	1	3	146	142	1.0
CP008925.1	h6.sal.bam	GTTC	3807193	3807193	3807201	+	1	4	147	142	1.0
CP008925.1	h6.sal.bam	other	3807194	3807194	0	+	1	1	148	139	1.0
CP008925.1	h6.sal.bam	GTTC	3807195	3807195	3807201	+	3	2	151	138	3.0
CP008925.1	h6.sal.bam	other	3807196	3807196	0	+	1	0	152	136	1.0
CP008925.1	h6.sal.bam	other	3807197	3807197	0	+	4	1	156	137	4.0
CP008925.1	h6.sal.bam	other	3807198	3807198	0	+	0	2	155	136	0.0
CP008925.1	h6.sal.bam	other	3807199	3807199	0	+	2	2	156	134	2.0
CP008925.1	h6.sal.bam	other	3807200	3807200	0	+	1	3	157	137	1.0
CP008925.1	h6.sal.bam	other	3807201	3807201	0	+	1	1	157	136	1.0
CP008925.1	h6.sal.bam	other	3807202	3807202	0	+	0	1	156	135	0.0
CP008925.1	h6.sal.bam	other	3807203	3807203	0	+	0	1	149	135	0.0
CP008925.1	h6.sal.bam	other	3807204	3807204	0	+	2	1	103	139	2.0
CP008925.1	h6.sal.bam	other	3807205	3807205	0	+	3	2	105	141	3.0
CP008925.1	h6.sal.bam	other	3807206	3807206	0	+	2	2	106	139	2.0
CP008925.1	h6.sal.bam	other	3807207	3807207	0	+	2	4	106	139	2.0
CP008925.1	h6.sal.bam	other	3807208	3807208	0	+	3	2	109	137	3.0
CP008925.1	h6.sal.bam	other	3807209	3807209	0	+	1	2	110	140	1.0
CP008925.1	h6.sal.bam	GTTC	3807210	3807210	3807201	+	3	0	113	141	3.0
CP008925.1	h6.sal.bam	other	3807211	3807211	0	+	0	3	111	143	0.0
CP008925.1	h6.sal.bam	GTTC	3807212	3807212	3807201	+	1	4	112	143	1.0
CP008925.1	h6.sal.bam	other	3807213	3807213	0	+	1	2	109	139	1.0
CP008925.1	h6.sal.bam	other	3807214	3807214	0	+	1	2	110	138	1.0
CP008925.1	h6.sal.bam	other	3807215	3807215	0	+	3	1	113	136	3.0
CP008925.1	h6.sal.bam	other	3807216	3807216	0	+	2	2	115	142	2.0
CP008925.1	h6.sal.bam	other	3807217	3807217	0	+	0	2	109	142	0.0
CP008925.1	h6.sal.bam	other	3807218	3807218	0	+	5	2	114	140	5.0
CP008925.1	h6.sal.bam	other	3807219	3807219	0	+	1	4	115	138	1.0
CP008925.1	h6.sal.bam	other	3807220	3807220	0	+	2	1	116	138	2.0
CP008925.1	h6.sal.bam	other	3807221	3807221	0	+	0	6	116	139	0.0
CP008925.1	h6.sal.bam	other	3807222	3807222	0	+	0	4	113	135	0.0
CP008925.1	h6.sal.bam	other	3807223	3807223	0	+	1	2	113	131	1.0
CP008925.1	h6.sal.bam	other	3807224	3807224	0	+	1	0	113	129	1.0
CP008925.1	h6.sal.bam	other	3807225	3807225	0	+	7	2	119	129	7.0
CP008925.1	h6.sal.bam	other	3807226	3807226	0	+	2	1	120	127	2.0
CP008925.1	h6.sal.bam	other	3807227	3807227	0	+	3	2	121	130	3.0
CP008925.1	h6.sal.bam	other	3807228	3807228	0	+	2	1	123	128	1.3333333333333333
CP008925.1	h6.sal.bam	other	3807229	3807229	0	+	3	2	123	130	2.0
CP008925.1	h6.sal.bam	other	3807230	3807230	0	+	1	3	122	130	0.5
CP008925.1	h6.sal.bam	other	3807231	3807231	0	+	2	2	123	127	1.0
CP008925.1	h6.sal.bam	other	3807232	3807232	0	+	2	1	121	134	1.0
CP008925.1	h6.sal.bam	other	3807233	3807233	0	+	0	1	120	133	0.0
CP008925.1	h6.sal.bam	other	3807234	3807234	0	+	1	4	121	136	0.5
CP008925.1	h6.sal.bam	other	3807235	3807235	0	+	2	0	123	132	1.0
CP008925.1	h6.sal.bam	other	3807236	3807236	0	+	2	1	123	133	1.0
CP008925.1	h6.sal.bam	other	3807237	3807237	0	+	0	1	119	140	0.0
CP008925.1	h6.sal.bam	other	3807238	3807238	0	+	3	3	122	139	1.5
CP008925.1	h6.sal.bam	other	3807239	3807239	0	+	2	4	122	137	1.0
CP008925.1	h6.sal.bam	other	3807240	3807240	0	+	4	2	121	136	2.0
CP008925.1	h6.sal.bam	other	3807241	3807241	0	+	2	2	117	136	1.0
CP008925.1	h6.sal.bam	other	3807242	3807242	0	+	1	3	118	138	0.5
CP008925.1	h6.sal.bam	other	3807243	3807243	0	+	1	3	114	145	0.5
CP008925.1	h6.sal.bam	other	3807244	3807244	0	+	0	2	114	146	0.0
CP008925.1	h6.sal.bam	other	3807245	3807245	0	+	2	1	116	145	1.0
CP008925.1	h6.sal.bam	other	3807246	3807246	0	+	2	2	116	147	1.0
CP008925.1	h6.sal.bam	other	3807247	3807247	0	+	1	1	117	147	0.5
CP008925.1	h6.sal.bam	other	3807248	3807248	0	+	4	0	121	147	2.0
CP008925.1	h6.sal.bam	other	3807249	3807249	0	+	1	2	122	147	0.5
CP008925.1	h6.sal.bam	other	3807250	3807250	0	+	1	4	123	146	0.5
CP008925.1	h6.sal.bam	other	3807251	3807251	0	+	5	1	128	145	2.5
CP008925.1	h6.sal.bam	other	3807252	3807252	0	+	2	2	130	144	1.0
CP008925.1	h6.sal.bam	other	3807253	3807253	0	+	1	3	130	148	0.5
CP008925.1	h6.sal.bam	other	3807254	3807254	0	+	7	0	135	148	3.5
CP008925.1	h6.sal.bam	other	3807255	3807255	0	+	2	1	136	149	1.0
CP008925.1	h6.sal.bam	other	3807256	3807256	0	+	1	2	136	150	0.5
CP008925.1	h6.sal.bam	other	3807257	3807257	0	+	1	0	137	150	0.5
CP008925.1	h6.sal.bam	other	3807258	3807258	0	+	3	0	140	150	1.5
CP008925.1	h6.sal.bam	other	3807259	3807259	0	+	2	0	141	152	1.0
CP008925.1	h6.sal.bam	other	3807260	3807260	0	+	1	0	139	155	0.5
CP008925.1	h6.sal.bam	other	3807261	3807261	0	+	3	2	138	157	1.5
CP008925.1	h6.sal.bam	other	3807262	3807262	0	+	2	0	138	158	1.0
CP008925.1	h6.sal.bam	other	3807263	3807263	0	+	0	8	138	160	0.0
CP008925.1	h6.sal.bam	other	3807264	3807264	0	+	1	2	138	152	0.5
CP008925.1	h6.sal.bam	other	3807265	3807265	0	+	0	2	135	151	0.0
CP008925.1	h6.sal.bam	other	3807266	3807266	0	+	3	0	133	151	1.5
CP008925.1	h6.sal.bam	other	3807267	3807267	0	+	3	3	136	151	1.5
CP008925.1	h6.sal.bam	other	3807268	3807268	0	+	0	1	135	149	0.0
CP008925.1	h6.sal.bam	other	3807269	3807269	0	+	2	1	136	149	1.0
CP008925.1	h6.sal.bam	other	3807270	3807270	0	+	5	1	138	152	2.5
CP008925.1	h6.sal.bam	other	3807271	3807271	0	+	0	0	132	153	0.0
CP008925.1	h6.sal.bam	other	3807272	3807272	0	+	2	3	134	158	1.0
CP008925.1	h6.sal.bam	other	3807273	3807273	0	+	1	1	133	156	0.5
CP008925.1	h6.sal.bam	other	3807274	3807274	0	+	0	2	133	158	0.0
CP008925.1	h6.sal.bam	other	3807275	3807275	0	+	2	2	133	156	1.0
CP008925.1	h6.sal.bam	other	3807276	3807276	0	+	2	1	135	155	1.0
CP008925.1	h6.sal.bam	other	3807277	3807277	0	+	2	4	137	154	1.0
CP008925.1	h6.sal.bam	other	3807278	3807278	0	+	3	1	138	156	1.5
CP008925.1	h6.sal.bam	other	3807279	3807279	0	+	0	3	138	157	0.0
CP008925.1	h6.sal.bam	other	3807280	3807280	0	+	3	2	138	156	1.5
CP008925.1	h6.sal.bam	other	3807281	3807281	0	+	3	0	137	157	1.5
CP008925.1	h6.sal.bam	other	3807282	3807282	0	+	0	2	137	157	0.0
CP008925.1	h6.sal.bam	other	3807283	3807283	0	+	0	3	134	157	0.0
CP008925.1	h6.sal.bam	other	3807284	3807284	0	+	1	3	134	156	0.5
CP008925.1	h6.sal.bam	other	3807285	3807285	0	+	4	2	135	156	2.0
CP008925.1	h6.sal.bam	other	3807286	3807286	0	+	1	3	136	155	0.5
CP008925.1	h6.sal.bam	other	3807287	3807287	0	+	1	0	134	153	0.5
CP008925.1	h6.sal.bam	other	3807288	3807288	0	+	2	1	136	154	1.0
CP008925.1	h6.sal.bam	other	3807289	3807289	0	+	0	3	136	155	0.0
CP008925.1	h6.sal.bam	other	3807290	3807290	0	+	0	5	134	156	0.0
CP008925.1	h6.sal.bam	other	3807291	3807291	0	+	3	2	135	151	1.5
CP008925.1	h6.sal.bam	other	3807292	3807292	0	+	8	0	138	150	4.0
CP008925.1	h6.sal.bam	other	3807293	3807293	0	+	1	2	139	150	0.5
CP008925.1	h6.sal.bam	other	3807294	3807294	0	+	2	2	140	150	1.0
CP008925.1	h6.sal.bam	other	3807295	3807295	0	+	1	2	139	150	0.5
CP008925.1	h6.sal.bam	other	3807296	3807296	0	+	2	1	141	149	1.0
CP008925.1	h6.sal.bam	other	3807297	3807297	0	+	2	0	143	149	1.0
CP008925.1	h6.sal.bam	other	3807298	3807298	0	+	0	0	141	150	0.0
CP008925.1	h6.sal.bam	other	3807299	3807299	0	+	1	3	142	151	0.5
CP008925.1	h6.sal.bam	other	3807300	3807300	0	+	2	3	137	151	1.0
CP008925.1	h6.sal.bam	other	3807301	3807301	0	+	0	1	135	149	0.0
CP008925.1	h6.sal.bam	other	3807302	3807302	0	+	3	3	135	148	1.5
CP008925.1	h6.sal.bam	other	3807303	3807303	0	+	4	1	137	145	2.0
CP008925.1	h6.sal.bam	other	3807304	3807304	0	+	1	2	135	144	0.5
CP008925.1	h6.sal.bam	other	3807305	3807305	0	+	3	5	137	142	1.5
CP008925.1	h6.sal.bam	other	3807306	3807306	0	+	0	2	135	139	0.0
CP008925.1	h6.sal.bam	other	3807307	3807307	0	+	1	0	134	138	0.5
CP008925.1	h6.sal.bam	other	3807308	3807308	0	+	2	4	136	139	1.0
CP008925.1	h6.sal.bam	other	3807309	3807309	0	+	3	0	138	137	1.5
CP008925.1	h6.sal.bam	other	3807310	3807310	0	+	3	0	136	137	1.5
CP008925.1	h6.sal.bam	other	3807311	3807311	0	+	1	8	137	141	0.5
CP008925.1	h6.sal.bam	other	3807312	3807312	0	+	1	1	138	133	0.5
CP008925.1	h6.sal.bam	other	3807313	3807313	0	+	5	1	132	136	2.5
CP008925.1	h6.sal.bam	other	3807314	3807314	0	+	3	2	135	135	1.5
CP008925.1	h6.sal.bam	other	3807315	3807315	0	+	1	2	136	138	0.5
CP008925.1	h6.sal.bam	other	3807316	3807316	0	+	1	5	136	137	0.5
CP008925.1	h6.sal.bam	other	3807317	3807317	0	+	1	11	137	132	0.5
CP008925.1	h6.sal.bam	other	3807318	3807318	0	+	0	2	137	125	0.0
CP008925.1	h6.sal.bam	other	3807319	3807319	0	+	2	0	139	125	1.0
CP008925.1	h6.sal.bam	other	3807320	3807320	0	+	2	4	139	128	1.0
CP008925.1	h6.sal.bam	other	3807321	3807321	0	+	6	1	143	125	3.0
CP008925.1	h6.sal.bam	other	3807322	3807322	0	+	1	1	137	125	0.5
CP008925.1	h6.sal.bam	other	3807323	3807323	0	+	0	1	137	124	0.0
CP008925.1	h6.sal.bam	other	3807324	3807324	0	+	2	2	137	123	1.0
CP008925.1	h6.sal.bam	other	3807325	3807325	0	+	1	1	138	124	0.5
CP008925.1	h6.sal.bam	other	3807326	3807326	0	+	2	5	135	127	1.0
CP008925.1	h6.sal.bam	other	3807327	3807327	0	+	1	1	125	126	0.5
CP008925.1	h6.sal.bam	other	3807328	3807328	0	+	1	3	126	127	0.5
CP008925.1	h6.sal.bam	other	3807329	3807329	0	+	1	2	127	128	0.5
CP008925.1	h6.sal.bam	other	3807330	3807330	0	+	2	2	129	126	1.0
CP008925.1	h6.sal.bam	other	3807331	3807331	0	+	2	2	131	125	1.0
CP008925.1	h6.sal.bam	other	3807332	3807332	0	+	2	3	132	123	1.0
CP008925.1	h6.sal.bam	other	3807333	3807333	0	+	1	3	130	123	0.5
CP008925.1	h6.sal.bam	other	3807334	3807334	0	+	5	2	133	120	2.5
CP008925.1	h6.sal.bam	other	3807335	3807335	0	+	5	2	134	119	2.5
CP008925.1	h6.sal.bam	other	3807336	3807336	0	+	2	0	136	117	1.0
CP008925.1	h6.sal.bam	other	3807337	3807337	0	+	1	3	135	118	0.5
CP008925.1	h6.sal.bam	other	3807338	3807338	0	+	2	0	136	116	1.0
CP008925.1	h6.sal.bam	other	3807339	3807339	0	+	0	2	136	120	0.0
CP008925.1	h6.sal.bam	other	3807340	3807340	0	+	2	1	138	120	1.0
CP008925.1	h6.sal.bam	other	3807341	3807341	0	+	3	0	135	119	1.5
CP008925.1	h6.sal.bam	other	3807342	3807342	0	+	1	1	136	120	0.5
CP008925.1	h6.sal.bam	other	3807343	3807343	0	+	3	1	139	119	1.5
CP008925.1	h6.sal.bam	other	3807344	3807344	0	+	4	5	141	120	2.0
CP008925.1	h6.sal.bam	other	3807345	3807345	0	+	5	1	141	119	2.5
CP008925.1	h6.sal.bam	other	3807346	3807346	0	+	1	3	139	119	0.5
CP008925.1	h6.sal.bam	other	3807347	3807347	0	+	1	1	140	116	0.5
CP008925.1	h6.sal.bam	other	3807348	3807348	0	+	7	3	146	115	3.5
CP008925.1	h6.sal.bam	other	3807349	3807349	0	+	2	0	146	112	1.0
CP008925.1	h6.sal.bam	other	3807350	3807350	0	+	2	1	148	112	1.0
CP008925.1	h6.sal.bam	other	3807351	3807351	0	+	2	3	148	111	1.0
CP008925.1	h6.sal.bam	other	3807352	3807352	0	+	1	3	146	108	0.5
CP008925.1	h6.sal.bam	other	3807353	3807353	0	+	1	2	145	114	0.5
CP008925.1	h6.sal.bam	other	3807354	3807354	0	+	1	2	146	112	0.5
CP008925.1	h6.sal.bam	other	3807355	3807355	0	+	3	3	147	110	1.5
CP008925.1	h6.sal.bam	other	3807356	3807356	0	+	2	2	146	110	1.0
CP008925.1	h6.sal.bam	other	3807357	3807357	0	+	2	2	148	110	1.0
CP008925.1	h6.sal.bam	other	3807358	3807358	0	+	1	2	149	108	0.5
CP008925.1	h6.sal.bam	other	3807359	3807359	0	+	2	1	150	110	1.0
CP008925.1	h6.sal.bam	other	3807360	3807360	0	+	4	1	149	111	2.0
CP008925.1	h6.sal.bam	other	3807361	3807361	0	+	5	1	153	113	2.5
CP008925.1	h6.sal.bam	other	3807362	3807362	0	+	1	1	152	115	0.5
CP008925.1	h6.sal.bam	other	3807363	3807363	0	+	2	2	154	114	1.0
CP008925.1	h6.sal.bam	other	3807364	3807364	0	+	2	4	156	115	1.0
CP008925.1	h6.sal.bam	other	3807365	3807365	0	+	2	0	146	116	1.0
CP008925.1	h6.sal.bam	other	3807366	3807366	0	+	0	3	146	116	0.0
CP008925.1	h6.sal.bam	other	3807367	3807367	0	+	2	0	148	114	1.0
CP008925.1	h6.sal.bam	other	3807368	3807368	0	+	2	2	150	116	1.0
CP008925.1	h6.sal.bam	other	3807369	3807369	0	+	1	1	148	116	0.5
CP008925.1	h6.sal.bam	other	3807370	3807370	0	+	2	1	150	115	1.0
CP008925.1	h6.sal.bam	other	3807371	3807371	0	+	1	0	148	114	0.5
CP008925.1	h6.sal.bam	other	3807372	3807372	0	+	1	1	148	118	0.5
CP008925.1	h6.sal.bam	other	3807373	3807373	0	+	5	2	153	118	2.5
CP008925.1	h6.sal.bam	other	3807374	3807374	0	+	1	2	153	119	0.5
CP008925.1	h6.sal.bam	other	3807375	3807375	0	+	0	1	151	118	0.0
CP008925.1	h6.sal.bam	other	3807376	3807376	0	+	2	1	153	118	1.0
CP008925.1	h6.sal.bam	other	3807377	3807377	0	+	5	0	155	117	2.5
CP008925.1	h6.sal.bam	other	3807378	3807378	0	+	4	0	155	117	2.0
CP008925.1	h6.sal.bam	other	3807379	3807379	0	+	0	1	154	121	0.0
CP008925.1	h6.sal.bam	other	3807380	3807380	0	+	1	1	152	120	0.5
CP008925.1	h6.sal.bam	other	3807381	3807381	0	+	2	1	154	121	1.0
CP008925.1	h6.sal.bam	other	3807382	3807382	0	+	3	2	156	122	1.5
CP008925.1	h6.sal.bam	other	3807383	3807383	0	+	0	1	148	120	0.0
CP008925.1	h6.sal.bam	other	3807384	3807384	0	+	2	3	150	122	1.0
CP008925.1	h6.sal.bam	other	3807385	3807385	0	+	7	2	157	119	3.5
CP008925.1	h6.sal.bam	other	3807386	3807386	0	+	1	1	157	117	0.5
CP008925.1	h6.sal.bam	other	3807387	3807387	0	+	2	2	158	118	1.0
CP008925.1	h6.sal.bam	other	3807388	3807388	0	+	2	4	151	116	1.0
CP008925.1	h6.sal.bam	other	3807389	3807389	0	+	1	1	152	112	0.5
CP008925.1	h6.sal.bam	other	3807390	3807390	0	+	1	2	153	113	0.5
CP008925.1	h6.sal.bam	other	3807391	3807391	0	+	5	2	156	116	2.5
CP008925.1	h6.sal.bam	other	3807392	3807392	0	+	0	1	156	114	0.0
CP008925.1	h6.sal.bam	other	3807393	3807393	0	+	0	1	154	115	0.0
CP008925.1	h6.sal.bam	other	3807394	3807394	0	+	0	4	154	114	0.0
CP008925.1	h6.sal.bam	other	3807395	3807395	0	+	0	1	152	112	0.0
CP008925.1	h6.sal.bam	other	3807396	3807396	0	+	2	0	148	114	1.0
CP008925.1	h6.sal.bam	other	3807397	3807397	0	+	0	1	147	114	0.0
CP008925.1	h6.sal.bam	other	3807398	3807398	0	+	2	2	149	118	1.0
CP008925.1	h6.sal.bam	other	3807399	3807399	0	+	0	5	147	120	0.0
CP008925.1	h6.sal.bam	other	3807400	3807400	0	+	1	1	146	115	0.5
CP008925.1	h6.sal.bam	other	3807401	3807401	0	+	3	3	147	114	1.5
CP008925.1	h6.sal.bam	other	3807402	3807402	0	+	2	4	149	111	1.0
CP008925.1	h6.sal.bam	other	3807403	3807403	0	+	2	4	150	111	1.0
CP008925.1	h6.sal.bam	other	3807404	3807404	0	+	7	0	154	108	3.5
CP008925.1	h6.sal.bam	other	3807405	3807405	0	+	1	0	155	110	0.5
CP008925.1	h6.sal.bam	other	3807406	3807406	0	+	5	1	158	113	2.5
CP008925.1	h6.sal.bam	other	3807407	3807407	0	+	0	2	156	114	0.0
CP008925.1	h6.sal.bam	other	3807408	3807408	0	+	2	0	157	116	1.0
CP008925.1	h6.sal.bam	other	3807409	3807409	0	+	6	1	158	118	3.0
CP008925.1	h6.sal.bam	other	3807410	3807410	0	+	5	1	158	118	2.5
CP008925.1	h6.sal.bam	other	3807411	3807411	0	+	3	1	156	117	1.5
CP008925.1	h6.sal.bam	other	3807412	3807412	0	+	2	0	158	116	1.0
CP008925.1	h6.sal.bam	other	3807413	3807413	0	+	2	3	151	119	1.0
CP008925.1	h6.sal.bam	other	3807414	3807414	0	+	2	2	153	120	1.0
CP008925.1	h6.sal.bam	other	3807415	3807415	0	+	0	0	153	118	0.0
CP008925.1	h6.sal.bam	other	3807416	3807416	0	+	1	1	154	118	0.5
CP008925.1	h6.sal.bam	other	3807417	3807417	0	+	1	2	155	119	0.5
CP008925.1	h6.sal.bam	other	3807418	3807418	0	+	2	2	146	117	1.0
CP008925.1	h6.sal.bam	other	3807419	3807419	0	+	1	2	146	116	0.5
CP008925.1	h6.sal.bam	other	3807420	3807420	0	+	5	1	151	123	2.5
CP008925.1	h6.sal.bam	other	3807421	3807421	0	+	1	0	152	122	0.5
CP008925.1	h6.sal.bam	other	3807422	3807422	0	+	0	0	152	127	0.0
CP008925.1	h6.sal.bam	other	3807423	3807423	0	+	2	3	147	132	1.0
CP008925.1	h6.sal.bam	other	3807424	3807424	0	+	2	2	147	133	1.0
CP008925.1	h6.sal.bam	other	3807425	3807425	0	+	0	1	145	133	0.0
CP008925.1	h6.sal.bam	other	3807426	3807426	0	+	1	3	144	133	0.5
CP008925.1	h6.sal.bam	other	3807427	3807427	0	+	3	1	146	130	1.5
CP008925.1	h6.sal.bam	other	3807428	3807428	0	+	2	2	147	132	1.0
CP008925.1	h6.sal.bam	other	3807429	3807429	0	+	0	0	146	130	0.0
CP008925.1	h6.sal.bam	other	3807430	3807430	0	+	1	3	144	134	0.5
CP008925.1	h6.sal.bam	other	3807431	3807431	0	+	4	0	144	136	2.0
CP008925.1	h6.sal.bam	other	3807432	3807432	0	+	2	2	145	140	1.0
CP008925.1	h6.sal.bam	other	3807433	3807433	0	+	0	3	145	138	0.0
CP008925.1	h6.sal.bam	other	3807434	3807434	0	+	0	0	143	139	0.0
CP008925.1	h6.sal.bam	other	3807435	3807435	0	+	1	3	140	142	0.5
CP008925.1	h6.sal.bam	other	3807436	3807436	0	+	0	3	133	139	0.0
CP008925.1	h6.sal.bam	other	3807437	3807437	0	+	1	0	134	138	0.5
CP008925.1	h6.sal.bam	other	3807438	3807438	0	+	2	3	136	139	1.0
CP008925.1	h6.sal.bam	other	3807439	3807439	0	+	3	5	137	141	1.5
CP008925.1	h6.sal.bam	other	3807440	3807440	0	+	2	1	137	137	1.0
CP008925.1	h6.sal.bam	other	3807441	3807441	0	+	2	1	138	137	1.0
CP008925.1	h6.sal.bam	other	3807442	3807442	0	+	3	1	138	140	1.5
CP008925.1	h6.sal.bam	other	3807443	3807443	0	+	3	2	141	139	1.5
CP008925.1	h6.sal.bam	other	3807444	3807444	0	+	1	2	137	142	0.5
CP008925.1	h6.sal.bam	other	3807445	3807445	0	+	0	2	138	141	0.0
CP008925.1	h6.sal.bam	other	3807446	3807446	0	+	0	0	135	140	0.0
CP008925.1	h6.sal.bam	other	3807447	3807447	0	+	1	0	133	143	0.5
CP008925.1	h6.sal.bam	other	3807448	3807448	0	+	2	3	135	143	1.0
CP008925.1	h6.sal.bam	other	3807449	3807449	0	+	1	1	135	141	0.5
CP008925.1	h6.sal.bam	other	3807450	3807450	0	+	3	1	138	140	1.5
CP008925.1	h6.sal.bam	other	3807451	3807451	0	+	0	2	136	140	0.0
CP008925.1	h6.sal.bam	other	3807452	3807452	0	+	0	2	131	138	0.0
CP008925.1	h6.sal.bam	other	3807453	3807453	0	+	5	0	132	136	2.5
CP008925.1	h6.sal.bam	other	3807454	3807454	0	+	5	2	137	136	2.5
CP008925.1	h6.sal.bam	other	3807455	3807455	0	+	3	2	139	138	1.5
CP008925.1	h6.sal.bam	other	3807456	3807456	0	+	2	0	139	138	1.0
CP008925.1	h6.sal.bam	other	3807457	3807457	0	+	2	3	138	140	1.0
CP008925.1	h6.sal.bam	other	3807458	3807458	0	+	2	1	140	138	1.0
CP008925.1	h6.sal.bam	other	3807459	3807459	0	+	2	1	132	141	1.0
CP008925.1	h6.sal.bam	other	3807460	3807460	0	+	0	2	132	140	0.0
CP008925.1	h6.sal.bam	other	3807461	3807461	0	+	2	0	133	140	1.0
CP008925.1	h6.sal.bam	other	3807462	3807462	0	+	5	1	136	140	2.5
CP008925.1	h6.sal.bam	other	3807463	3807463	0	+	3	2	138	139	1.5
CP008925.1	h6.sal.bam	other	3807464	3807464	0	+	5	0	142	143	2.5
CP008925.1	h6.sal.bam	other	3807465	3807465	0	+	3	3	144	143	1.5
CP008925.1	h6.sal.bam	other	3807466	3807466	0	+	2	0	141	140	1.0
CP008925.1	h6.sal.bam	other	3807467	3807467	0	+	2	2	143	145	1.0
CP008925.1	h6.sal.bam	other	3807468	3807468	0	+	2	1	145	144	1.0
CP008925.1	h6.sal.bam	other	3807469	3807469	0	+	2	1	147	143	1.0
CP008925.1	h6.sal.bam	other	3807470	3807470	0	+	3	3	150	146	1.5
CP008925.1	h6.sal.bam	other	3807471	3807471	0	+	0	2	148	144	0.0
CP008925.1	h6.sal.bam	other	3807472	3807472	0	+	0	4	148	145	0.0
CP008925.1	h6.sal.bam	other	3807473	3807473	0	+	3	3	149	144	1.5
CP008925.1	h6.sal.bam	other	3807474	3807474	0	+	0	0	149	141	0.0
CP008925.1	h6.sal.bam	other	3807475	3807475	0	+	1	2	148	144	0.5
CP008925.1	h6.sal.bam	other	3807476	3807476	0	+	4	2	149	143	2.0
CP008925.1	h6.sal.bam	other	3807477	3807477	0	+	3	1	150	144	2.0
CP008925.1	h6.sal.bam	other	3807478	3807478	0	+	2	1	149	143	2.0
CP008925.1	h6.sal.bam	other	3807479	3807479	0	+	2	3	145	147	2.0
CP008925.1	h6.sal.bam	other	3807480	3807480	0	+	0	3	144	150	0.0
CP008925.1	h6.sal.bam	other	3807481	3807481	0	+	0	3	139	147	0.0
CP008925.1	h6.sal.bam	other	3807482	3807482	0	+	0	4	139	146	0.0
CP008925.1	h6.sal.bam	other	3807483	3807483	0	+	2	1	139	143	1.3333333333333333
CP008925.1	h6.sal.bam	other	3807484	3807484	0	+	4	1	138	144	2.0
CP008925.1	h6.sal.bam	other	3807485	3807485	0	+	2	0	135	143	1.0
CP008925.1	h6.sal.bam	other	3807486	3807486	0	+	2	1	132	145	1.0
CP008925.1	h6.sal.bam	other	3807487	3807487	0	+	1	6	133	147	0.5
CP008925.1	h6.sal.bam	other	3807488	3807488	0	+	0	0	131	141	0.0
CP008925.1	h6.sal.bam	other	3807489	3807489	0	+	2	0	131	141	1.0
CP008925.1	h6.sal.bam	other	3807490	3807490	0	+	4	3	135	141	2.0
CP008925.1	h6.sal.bam	other	3807491	3807491	0	+	2	3	136	145	1.0
CP008925.1	h6.sal.bam	other	3807492	3807492	0	+	1	0	133	148	0.5
CP008925.1	h6.sal.bam	other	3807493	3807493	0	+	1	5	134	148	0.5
CP008925.1	h6.sal.bam	other	3807494	3807494	0	+	1	5	134	143	0.5
CP008925.1	h6.sal.bam	other	3807495	3807495	0	+	2	1	132	144	1.0
CP008925.1	h6.sal.bam	other	3807496	3807496	0	+	1	3	132	143	0.5
CP008925.1	h6.sal.bam	other	3807497	3807497	0	+	1	3	131	145	0.5
CP008925.1	h6.sal.bam	other	3807498	3807498	0	+	3	3	134	142	1.5
CP008925.1	h6.sal.bam	other	3807499	3807499	0	+	0	2	132	139	0.0
CP008925.1	h6.sal.bam	other	3807500	3807500	0	+	2	1	134	143	1.0
CP008925.1	h6.sal.bam	other	3807501	3807501	0	+	2	0	135	145	1.0
CP008925.1	h6.sal.bam	other	3807502	3807502	0	+	1	4	133	145	0.5
CP008925.1	h6.sal.bam	other	3807503	3807503	0	+	0	4	130	143	0.0
CP008925.1	h6.sal.bam	other	3807504	3807504	0	+	0	3	129	142	0.0
CP008925.1	h6.sal.bam	other	3807505	3807505	0	+	1	2	129	140	0.5
CP008925.1	h6.sal.bam	other	3807506	3807506	0	+	0	4	125	140	0.0
CP008925.1	h6.sal.bam	other	3807507	3807507	0	+	5	2	128	139	3.3333333333333335
CP008925.1	h6.sal.bam	other	3807508	3807508	0	+	1	3	129	137	1.0
CP008925.1	h6.sal.bam	other	3807509	3807509	0	+	1	4	128	135	1.0
CP008925.1	h6.sal.bam	other	3807510	3807510	0	+	0	1	125	132	0.0
CP008925.1	h6.sal.bam	other	3807511	3807511	0	+	1	1	126	131	1.0
CP008925.1	h6.sal.bam	other	3807512	3807512	0	+	3	2	126	130	3.0
CP008925.1	h6.sal.bam	other	3807513	3807513	0	+	2	2	125	128	2.0
CP008925.1	h6.sal.bam	other	3807514	3807514	0	+	1	1	126	128	1.0
CP008925.1	h6.sal.bam	other	3807515	3807515	0	+	1	1	125	128	1.0
CP008925.1	h6.sal.bam	other	3807516	3807516	0	+	1	4	122	127	1.0
CP008925.1	h6.sal.bam	other	3807517	3807517	0	+	2	2	122	125	2.0
CP008925.1	h6.sal.bam	other	3807518	3807518	0	+	1	1	122	126	1.0
CP008925.1	h6.sal.bam	other	3807519	3807519	0	+	0	1	122	127	0.0
CP008925.1	h6.sal.bam	other	3807520	3807520	0	+	1	1	121	130	1.0
CP008925.1	h6.sal.bam	other	3807521	3807521	0	+	1	3	122	130	1.0
CP008925.1	h6.sal.bam	other	3807522	3807522	0	+	1	0	123	129	1.0
CP008925.1	h6.sal.bam	other	3807523	3807523	0	+	2	1	124	131	2.0
CP008925.1	h6.sal.bam	other	3807524	3807524	0	+	3	0	123	131	3.0
CP008925.1	h6.sal.bam	other	3807525	3807525	0	+	1	1	123	132	1.0
CP008925.1	h6.sal.bam	other	3807526	3807526	0	+	0	0	123	131	0.0
CP008925.1	h6.sal.bam	other	3807527	3807527	0	+	0	0	123	134	0.0
CP008925.1	h6.sal.bam	other	3807528	3807528	0	+	1	1	121	138	1.0
CP008925.1	h6.sal.bam	other	3807529	3807529	0	+	1	1	111	142	1.0
CP008925.1	h6.sal.bam	other	3807530	3807530	0	+	0	2	111	141	0.0
CP008925.1	h6.sal.bam	other	3807531	3807531	0	+	2	2	109	139	2.0
CP008925.1	h6.sal.bam	other	3807532	3807532	0	+	2	1	111	140	2.0
CP008925.1	h6.sal.bam	other	3807533	3807533	0	+	2	4	112	141	2.0
CP008925.1	h6.sal.bam	other	3807534	3807534	0	+	5	0	116	138	5.0
CP008925.1	h6.sal.bam	other	3807535	3807535	0	+	2	2	112	138	2.0
CP008925.1	h6.sal.bam	other	3807536	3807536	0	+	1	0	107	141	1.0
CP008925.1	h6.sal.bam	other	3807537	3807537	0	+	3	3	110	143	3.0
CP008925.1	h6.sal.bam	other	3807538	3807538	0	+	2	3	110	142	2.0
CP008925.1	h6.sal.bam	other	3807539	3807539	0	+	0	1	107	144	0.0
CP008925.1	h6.sal.bam	other	3807540	3807540	0	+	2	4	107	145	2.0
CP008925.1	h6.sal.bam	other	3807541	3807541	0	+	0	1	97	142	0.0
CP008925.1	h6.sal.bam	other	3807542	3807542	0	+	2	1	99	143	2.0
CP008925.1	h6.sal.bam	other	3807543	3807543	0	+	2	1	97	142	2.0
CP008925.1	h6.sal.bam	other	3807544	3807544	0	+	0	3	97	141	0.0
CP008925.1	h6.sal.bam	other	3807545	3807545	0	+	1	1	97	138	1.0
CP008925.1	h6.sal.bam	other	3807546	3807546	0	+	3	6	99	137	3.0
CP008925.1	h6.sal.bam	other	3807547	3807547	0	+	2	0	99	136	2.0
CP008925.1	h6.sal.bam	other	3807548	3807548	0	+	2	0	100	136	2.0
CP008925.1	h6.sal.bam	other	3807549	3807549	0	+	2	3	100	138	2.0
CP008925.1	h6.sal.bam	other	3807550	3807550	0	+	0	1	100	135	0.0
CP008925.1	h6.sal.bam	other	3807551	3807551	0	+	2	3	101	134	2.0
CP008925.1	h6.sal.bam	other	3807552	3807552	0	+	1	5	98	134	1.0
CP008925.1	h6.sal.bam	GTTC	3807553	3807553	3807561	+	2	3	99	129	1.3333333333333333
CP008925.1	h6.sal.bam	other	3807554	3807554	0	+	1	3	99	130	0.5
CP008925.1	h6.sal.bam	GTTC	3807555	3807555	3807561	+	1	1	100	129	0.5
CP008925.1	h6.sal.bam	other	3807556	3807556	0	+	0	1	100	129	0.0
CP008925.1	h6.sal.bam	other	3807557	3807557	0	+	1	1	98	129	0.6666666666666666
CP008925.1	h6.sal.bam	other	3807558	3807558	0	+	0	1	97	128	0.0
CP008925.1	h6.sal.bam	other	3807559	3807559	0	+	2	0	98	127	1.0
CP008925.1	h6.sal.bam	other	3807560	3807560	0	+	0	2	98	137	0.0
CP008925.1	h6.sal.bam	other	3807561	3807561	0	+	2	3	99	140	1.0
CP008925.1	h6.sal.bam	other	3807562	3807562	0	+	3	0	101	137	1.5
CP008925.1	h6.sal.bam	other	3807563	3807563	0	+	2	2	103	140	1.0
CP008925.1	h6.sal.bam	other	3807564	3807564	0	+	1	6	100	141	0.5
CP008925.1	h6.sal.bam	other	3807565	3807565	0	+	1	0	97	136	0.5
CP008925.1	h6.sal.bam	other	3807566	3807566	0	+	2	6	99	137	1.0
CP008925.1	h6.sal.bam	other	3807567	3807567	0	+	6	0	105	134	3.0
CP008925.1	h6.sal.bam	other	3807568	3807568	0	+	1	1	106	134	0.5
CP008925.1	h6.sal.bam	other	3807569	3807569	0	+	2	5	106	139	1.0
CP008925.1	h6.sal.bam	GTTC	3807570	3807570	3807561	+	0	0	105	137	0.0
CP008925.1	h6.sal.bam	other	3807571	3807571	0	+	1	5	105	140	0.5
CP008925.1	h6.sal.bam	GTTC	3807572	3807572	3807561	+	4	4	107	135	2.0
CP008925.1	h6.sal.bam	other	3807573	3807573	0	+	4	1	108	132	2.0
CP008925.1	h6.sal.bam	other	3807574	3807574	0	+	2	1	109	133	1.0
CP008925.1	h6.sal.bam	other	3807575	3807575	0	+	1	2	110	132	0.5
CP008925.1	h6.sal.bam	other	3807576	3807576	0	+	2	2	110	130	1.0
CP008925.1	h6.sal.bam	other	3807577	3807577	0	+	2	0	111	130	1.0
CP008925.1	h6.sal.bam	other	3807578	3807578	0	+	1	3	112	130	0.5
CP008925.1	h6.sal.bam	other	3807579	3807579	0	+	1	1	113	130	0.5
CP008925.1	h6.sal.bam	other	3807580	3807580	0	+	1	3	113	129	0.5
CP008925.1	h6.sal.bam	other	3807581	3807581	0	+	3	2	116	130	1.5
CP008925.1	h6.sal.bam	other	3807582	3807582	0	+	2	0	113	128	1.0
CP008925.1	h6.sal.bam	other	3807583	3807583	0	+	3	1	115	130	1.5
CP008925.1	h6.sal.bam	other	3807584	3807584	0	+	3	1	117	129	1.5
CP008925.1	h6.sal.bam	other	3807585	3807585	0	+	0	0	117	128	0.0
CP008925.1	h6.sal.bam	other	3807586	3807586	0	+	0	2	116	132	0.0
CP008925.1	h6.sal.bam	other	3807587	3807587	0	+	2	0	116	138	1.0
CP008925.1	h6.sal.bam	other	3807588	3807588	0	+	0	1	114	138	0.0
CP008925.1	h6.sal.bam	other	3807589	3807589	0	+	2	0	114	137	1.0
CP008925.1	h6.sal.bam	other	3807590	3807590	0	+	0	1	114	138	0.0
CP008925.1	h6.sal.bam	other	3807591	3807591	0	+	2	3	115	138	1.0
CP008925.1	h6.sal.bam	other	3807592	3807592	0	+	1	3	114	138	0.5
CP008925.1	h6.sal.bam	other	3807593	3807593	0	+	0	1	113	137	0.0
CP008925.1	h6.sal.bam	other	3807594	3807594	0	+	2	4	114	137	1.0
CP008925.1	h6.sal.bam	other	3807595	3807595	0	+	3	1	116	133	1.5
CP008925.1	h6.sal.bam	other	3807596	3807596	0	+	4	2	119	133	2.0
CP008925.1	h6.sal.bam	other	3807597	3807597	0	+	3	2	122	131	1.5
CP008925.1	h6.sal.bam	other	3807598	3807598	0	+	5	1	124	129	2.5
CP008925.1	h6.sal.bam	other	3807599	3807599	0	+	4	1	124	135	2.0
CP008925.1	h6.sal.bam	other	3807600	3807600	0	+	1	2	123	137	0.5
CP008925.1	h6.sal.bam	other	3807601	3807601	0	+	2	4	125	136	1.0
CP008925.1	h6.sal.bam	other	3807602	3807602	0	+	3	4	128	132	1.5
CP008925.1	h6.sal.bam	other	3807603	3807603	0	+	2	1	129	128	1.0
CP008925.1	h6.sal.bam	other	3807604	3807604	0	+	3	1	131	134	1.5
CP008925.1	h6.sal.bam	other	3807605	3807605	0	+	0	1	131	134	0.0
CP008925.1	h6.sal.bam	other	3807606	3807606	0	+	1	1	127	137	0.5
CP008925.1	h6.sal.bam	other	3807607	3807607	0	+	1	2	127	136	0.5
CP008925.1	h6.sal.bam	other	3807608	3807608	0	+	2	1	125	139	1.0
CP008925.1	h6.sal.bam	other	3807609	3807609	0	+	2	4	125	138	1.0
CP008925.1	h6.sal.bam	other	3807610	3807610	0	+	1	1	124	134	0.5
CP008925.1	h6.sal.bam	other	3807611	3807611	0	+	4	3	128	135	2.0
CP008925.1	h6.sal.bam	other	3807612	3807612	0	+	1	2	127	136	0.5
CP008925.1	h6.sal.bam	other	3807613	3807613	0	+	1	4	126	135	0.5
CP008925.1	h6.sal.bam	other	3807614	3807614	0	+	6	2	132	134	3.0
CP008925.1	h6.sal.bam	other	3807615	3807615	0	+	0	1	130	133	0.0
CP008925.1	h6.sal.bam	other	3807616	3807616	0	+	5	2	135	132	2.5
CP008925.1	h6.sal.bam	other	3807617	3807617	0	+	8	0	142	131	4.0
CP008925.1	h6.sal.bam	other	3807618	3807618	0	+	0	0	140	131	0.0
CP008925.1	h6.sal.bam	other	3807619	3807619	0	+	2	0	142	131	1.0
CP008925.1	h6.sal.bam	other	3807620	3807620	0	+	2	1	140	133	1.0
CP008925.1	h6.sal.bam	other	3807621	3807621	0	+	4	5	144	132	2.0
CP008925.1	h6.sal.bam	other	3807622	3807622	0	+	2	0	144	127	1.0
CP008925.1	h6.sal.bam	other	3807623	3807623	0	+	0	1	143	135	0.0
CP008925.1	h6.sal.bam	other	3807624	3807624	0	+	0	0	141	134	0.0
CP008925.1	h6.sal.bam	other	3807625	3807625	0	+	0	1	139	134	0.0
CP008925.1	h6.sal.bam	other	3807626	3807626	0	+	3	2	142	136	1.5
CP008925.1	h6.sal.bam	other	3807627	3807627	0	+	0	0	139	135	0.0
CP008925.1	h6.sal.bam	other	3807628	3807628	0	+	0	5	139	136	0.0
CP008925.1	h6.sal.bam	other	3807629	3807629	0	+	1	2	139	133	0.5
CP008925.1	h6.sal.bam	other	3807630	3807630	0	+	3	1	141	132	1.5
CP008925.1	h6.sal.bam	other	3807631	3807631	0	+	2	1	142	131	1.0
CP008925.1	h6.sal.bam	other	3807632	3807632	0	+	1	5	143	136	0.5
CP008925.1	h6.sal.bam	other	3807633	3807633	0	+	4	3	147	133	2.0
CP008925.1	h6.sal.bam	other	3807634	3807634	0	+	1	2	146	131	0.5
CP008925.1	h6.sal.bam	other	3807635	3807635	0	+	4	5	148	129	2.0
CP008925.1	h6.sal.bam	other	3807636	3807636	0	+	3	3	148	124	1.5
CP008925.1	h6.sal.bam	other	3807637	3807637	0	+	2	2	147	122	1.0
CP008925.1	h6.sal.bam	other	3807638	3807638	0	+	3	1	150	120	1.5
CP008925.1	h6.sal.bam	other	3807639	3807639	0	+	2	1	151	121	1.3333333333333333
CP008925.1	h6.sal.bam	other	3807640	3807640	0	+	1	1	151	120	0.6666666666666666
CP008925.1	h6.sal.bam	other	3807641	3807641	0	+	1	4	149	122	1.0
CP008925.1	h6.sal.bam	other	3807642	3807642	0	+	0	3	143	119	0.0
CP008925.1	h6.sal.bam	other	3807643	3807643	0	+	0	2	142	117	0.0
CP008925.1	h6.sal.bam	other	3807644	3807644	0	+	2	3	142	118	2.0
CP008925.1	h6.sal.bam	other	3807645	3807645	0	+	0	3	142	115	0.0
CP008925.1	h6.sal.bam	other	3807646	3807646	0	+	0	0	141	112	0.0
CP008925.1	h6.sal.bam	other	3807647	3807647	0	+	3	1	140	115	3.0
CP008925.1	h6.sal.bam	other	3807648	3807648	0	+	2	2	139	115	2.0
CP008925.1	h6.sal.bam	other	3807649	3807649	0	+	0	0	137	114	0.0
CP008925.1	h6.sal.bam	other	3807650	3807650	0	+	0	0	134	115	0.0
CP008925.1	h6.sal.bam	other	3807651	3807651	0	+	1	2	133	115	1.0
CP008925.1	h6.sal.bam	other	3807652	3807652	0	+	0	2	132	116	0.0
CP008925.1	h6.sal.bam	other	3807653	3807653	0	+	1	1	130	115	1.0
CP008925.1	h6.sal.bam	other	3807654	3807654	0	+	0	0	130	115	0.0
CP008925.1	h6.sal.bam	other	3807655	3807655	0	+	0	3	129	116	0.0
CP008925.1	h6.sal.bam	other	3807656	3807656	0	+	1	2	128	115	1.0
CP008925.1	h6.sal.bam	other	3807657	3807657	0	+	0	0	124	115	0.0
CP008925.1	h6.sal.bam	other	3807658	3807658	0	+	0	0	123	119	0.0
CP008925.1	h6.sal.bam	other	3807659	3807659	0	+	4	4	124	120	4.0
CP008925.1	h6.sal.bam	other	3807660	3807660	0	+	2	6	126	117	2.0
CP008925.1	h6.sal.bam	other	3807661	3807661	0	+	5	2	131	114	5.0
CP008925.1	h6.sal.bam	other	3807662	3807662	0	+	4	0	134	113	4.0
CP008925.1	h6.sal.bam	other	3807663	3807663	0	+	5	1	139	114	5.0
CP008925.1	h6.sal.bam	other	3807664	3807664	0	+	2	1	139	114	2.0
CP008925.1	h6.sal.bam	other	3807665	3807665	0	+	1	1	137	115	1.0
CP008925.1	h6.sal.bam	other	3807666	3807666	0	+	2	2	139	117	2.0
CP008925.1	h6.sal.bam	other	3807667	3807667	0	+	1	2	139	116	1.0
CP008925.1	h6.sal.bam	other	3807668	3807668	0	+	2	1	141	117	2.0
CP008925.1	h6.sal.bam	other	3807669	3807669	0	+	3	0	141	119	3.0
CP008925.1	h6.sal.bam	other	3807670	3807670	0	+	0	1	139	125	0.0
CP008925.1	h6.sal.bam	other	3807671	3807671	0	+	2	3	137	124	2.0
CP008925.1	h6.sal.bam	other	3807672	3807672	0	+	0	2	135	123	0.0
CP008925.1	h6.sal.bam	other	3807673	3807673	0	+	1	2	132	124	1.0
CP008925.1	h6.sal.bam	other	3807674	3807674	0	+	2	3	130	123	2.0
CP008925.1	h6.sal.bam	other	3807675	3807675	0	+	2	1	130	120	2.0
CP008925.1	h6.sal.bam	other	3807676	3807676	0	+	1	5	130	123	1.0
CP008925.1	h6.sal.bam	other	3807677	3807677	0	+	1	2	128	121	1.0
CP008925.1	h6.sal.bam	other	3807678	3807678	0	+	2	1	128	119	2.0
CP008925.1	h6.sal.bam	other	3807679	3807679	0	+	9	1	134	118	9.0
CP008925.1	h6.sal.bam	other	3807680	3807680	0	+	0	3	134	117	0.0
CP008925.1	h6.sal.bam	other	3807681	3807681	0	+	12	2	144	124	12.0
CP008925.1	h6.sal.bam	other	3807682	3807682	0	+	1	3	145	122	1.0
CP008925.1	h6.sal.bam	other	3807683	3807683	0	+	0	2	140	120	0.0
CP008925.1	h6.sal.bam	other	3807684	3807684	0	+	4	0	144	123	4.0
CP008925.1	h6.sal.bam	other	3807685	3807685	0	+	1	4	144	126	1.0
CP008925.1	h6.sal.bam	other	3807686	3807686	0	+	1	1	142	126	1.0
CP008925.1	h6.sal.bam	other	3807687	3807687	0	+	3	1	144	127	3.0
CP008925.1	h6.sal.bam	other	3807688	3807688	0	+	1	2	138	126	1.0
CP008925.1	h6.sal.bam	other	3807689	3807689	0	+	1	1	138	127	1.0
CP008925.1	h6.sal.bam	other	3807690	3807690	0	+	1	0	131	128	1.0
CP008925.1	h6.sal.bam	other	3807691	3807691	0	+	0	1	131	128	0.0
CP008925.1	h6.sal.bam	other	3807692	3807692	0	+	1	0	127	128	1.0
CP008925.1	h6.sal.bam	other	3807693	3807693	0	+	1	1	127	134	1.0
CP008925.1	h6.sal.bam	other	3807694	3807694	0	+	1	1	126	133	1.0
CP008925.1	h6.sal.bam	other	3807695	3807695	0	+	0	2	120	135	0.0
CP008925.1	h6.sal.bam	other	3807696	3807696	0	+	3	2	123	136	3.0
CP008925.1	h6.sal.bam	other	3807697	3807697	0	+	0	5	123	134	0.0
CP008925.1	h6.sal.bam	other	3807698	3807698	0	+	2	0	125	130	2.0
CP008925.1	h6.sal.bam	other	3807699	3807699	0	+	2	1	127	132	2.0
CP008925.1	h6.sal.bam	other	3807700	3807700	0	+	0	2	127	132	0.0
CP008925.1	h6.sal.bam	other	3807701	3807701	0	+	2	1	126	131	2.0
CP008925.1	h6.sal.bam	other	3807702	3807702	0	+	5	1	131	130	5.0
CP008925.1	h6.sal.bam	other	3807703	3807703	0	+	3	1	133	129	3.0
CP008925.1	h6.sal.bam	other	3807704	3807704	0	+	1	3	133	131	1.0
CP008925.1	h6.sal.bam	other	3807705	3807705	0	+	1	4	131	129	1.0
CP008925.1	h6.sal.bam	other	3807706	3807706	0	+	0	0	124	125	0.0
CP008925.1	h6.sal.bam	other	3807707	3807707	0	+	3	2	127	128	3.0
CP008925.1	h6.sal.bam	other	3807708	3807708	0	+	1	1	128	130	1.0
CP008925.1	h6.sal.bam	other	3807709	3807709	0	+	2	1	122	132	2.0
CP008925.1	h6.sal.bam	other	3807710	3807710	0	+	3	0	125	133	3.0
CP008925.1	h6.sal.bam	other	3807711	3807711	0	+	1	0	126	133	1.0
CP008925.1	h6.sal.bam	other	3807712	3807712	0	+	2	2	126	135	2.0
CP008925.1	h6.sal.bam	other	3807713	3807713	0	+	1	0	122	137	1.0
CP008925.1	h6.sal.bam	other	3807714	3807714	0	+	2	3	124	137	2.0
CP008925.1	h6.sal.bam	other	3807715	3807715	0	+	1	1	123	135	1.0
CP008925.1	h6.sal.bam	other	3807716	3807716	0	+	1	1	123	134	1.0
CP008925.1	h6.sal.bam	other	3807717	3807717	0	+	0	3	123	142	0.0
CP008925.1	h6.sal.bam	other	3807718	3807718	0	+	2	1	125	144	2.0
CP008925.1	h6.sal.bam	other	3807719	3807719	0	+	2	1	125	148	2.0
CP008925.1	h6.sal.bam	other	3807720	3807720	0	+	1	2	126	149	1.0
CP008925.1	h6.sal.bam	other	3807721	3807721	0	+	2	1	128	147	2.0
CP008925.1	h6.sal.bam	other	3807722	3807722	0	+	0	3	126	152	0.0
CP008925.1	h6.sal.bam	other	3807723	3807723	0	+	1	1	126	151	1.0
CP008925.1	h6.sal.bam	other	3807724	3807724	0	+	1	1	127	150	1.0
CP008925.1	h6.sal.bam	other	3807725	3807725	0	+	1	0	127	149	1.0
CP008925.1	h6.sal.bam	other	3807726	3807726	0	+	4	3	131	149	4.0
CP008925.1	h6.sal.bam	other	3807727	3807727	0	+	2	1	133	159	2.0
CP008925.1	h6.sal.bam	other	3807728	3807728	0	+	1	1	133	160	1.0
CP008925.1	h6.sal.bam	other	3807729	3807729	0	+	0	2	133	159	0.0
CP008925.1	h6.sal.bam	other	3807730	3807730	0	+	2	3	135	164	2.0
CP008925.1	h6.sal.bam	other	3807731	3807731	0	+	1	0	135	163	1.0
CP008925.1	h6.sal.bam	other	3807732	3807732	0	+	1	5	136	167	1.0
CP008925.1	h6.sal.bam	other	3807733	3807733	0	+	1	0	137	163	1.0
CP008925.1	h6.sal.bam	other	3807734	3807734	0	+	3	0	135	166	3.0
CP008925.1	h6.sal.bam	other	3807735	3807735	0	+	5	2	138	168	5.0
CP008925.1	h6.sal.bam	other	3807736	3807736	0	+	1	1	131	166	1.0
CP008925.1	h6.sal.bam	other	3807737	3807737	0	+	2	1	132	167	2.0
CP008925.1	h6.sal.bam	other	3807738	3807738	0	+	1	2	128	166	1.0
CP008925.1	h6.sal.bam	other	3807739	3807739	0	+	0	2	127	164	0.0
CP008925.1	h6.sal.bam	other	3807740	3807740	0	+	0	3	126	166	0.0
CP008925.1	h6.sal.bam	other	3807741	3807741	0	+	1	1	125	165	1.0
CP008925.1	h6.sal.bam	other	3807742	3807742	0	+	2	3	125	164	2.0
CP008925.1	h6.sal.bam	other	3807743	3807743	0	+	3	3	127	165	3.0
CP008925.1	h6.sal.bam	other	3807744	3807744	0	+	6	5	130	163	6.0
CP008925.1	h6.sal.bam	other	3807745	3807745	0	+	1	0	129	158	1.0
CP008925.1	h6.sal.bam	other	3807746	3807746	0	+	3	2	132	161	3.0
CP008925.1	h6.sal.bam	other	3807747	3807747	0	+	1	3	132	166	1.0
CP008925.1	h6.sal.bam	other	3807748	3807748	0	+	2	4	132	164	2.0
CP008925.1	h6.sal.bam	other	3807749	3807749	0	+	1	0	131	163	1.0
CP008925.1	h6.sal.bam	other	3807750	3807750	0	+	1	0	132	163	1.0
CP008925.1	h6.sal.bam	other	3807751	3807751	0	+	1	1	132	167	1.0
CP008925.1	h6.sal.bam	other	3807752	3807752	0	+	1	1	132	166	1.0
CP008925.1	h6.sal.bam	other	3807753	3807753	0	+	1	0	121	167	1.0
CP008925.1	h6.sal.bam	other	3807754	3807754	0	+	1	7	121	167	1.0
CP008925.1	h6.sal.bam	other	3807755	3807755	0	+	2	4	121	163	2.0
CP008925.1	h6.sal.bam	other	3807756	3807756	0	+	2	1	114	164	2.0
CP008925.1	h6.sal.bam	other	3807757	3807757	0	+	0	1	113	165	0.0
CP008925.1	h6.sal.bam	GAAC	3807758	3807758	3807766	+	1	4	114	164	1.0
CP008925.1	h6.sal.bam	other	3807759	3807759	0	+	1	4	111	163	1.0
CP008925.1	h6.sal.bam	GAAC	3807760	3807760	3807766	+	4	2	114	161	4.0
CP008925.1	h6.sal.bam	other	3807761	3807761	0	+	2	2	115	160	2.0
CP008925.1	h6.sal.bam	other	3807762	3807762	0	+	6	0	118	158	6.0
CP008925.1	h6.sal.bam	other	3807763	3807763	0	+	2	3	120	159	2.0
CP008925.1	h6.sal.bam	other	3807764	3807764	0	+	1	2	120	163	1.0
CP008925.1	h6.sal.bam	other	3807765	3807765	0	+	1	2	120	166	1.0
CP008925.1	h6.sal.bam	other	3807766	3807766	0	+	2	4	122	165	2.0
CP008925.1	h6.sal.bam	other	3807767	3807767	0	+	1	2	121	163	1.0
CP008925.1	h6.sal.bam	other	3807768	3807768	0	+	1	1	121	162	1.0
CP008925.1	h6.sal.bam	other	3807769	3807769	0	+	0	4	121	163	0.0
CP008925.1	h6.sal.bam	other	3807770	3807770	0	+	5	0	126	162	5.0
CP008925.1	h6.sal.bam	other	3807771	3807771	0	+	1	0	124	162	1.0
CP008925.1	h6.sal.bam	other	3807772	3807772	0	+	2	1	126	165	2.0
CP008925.1	h6.sal.bam	other	3807773	3807773	0	+	2	2	126	165	2.0
CP008925.1	h6.sal.bam	other	3807774	3807774	0	+	0	1	124	166	0.0
CP008925.1	h6.sal.bam	GAAC	3807775	3807775	3807766	+	1	1	125	165	1.0
CP008925.1	h6.sal.bam	other	3807776	3807776	0	+	0	2	123	164	0.0
CP008925.1	h6.sal.bam	GAAC	3807777	3807777	3807766	+	4	1	122	162	4.0
CP008925.1	h6.sal.bam	other	3807778	3807778	0	+	4	1	123	161	4.0
CP008925.1	h6.sal.bam	other	3807779	3807779	0	+	2	1	123	160	2.0
CP008925.1	h6.sal.bam	other	3807780	3807780	0	+	1	3	124	162	1.0
CP008925.1	h6.sal.bam	other	3807781	3807781	0	+	2	0	126	160	2.0
CP008925.1	h6.sal.bam	other	3807782	3807782	0	+	1	4	122	160	1.0
CP008925.1	h6.sal.bam	other	3807783	3807783	0	+	5	3	125	156	5.0
CP008925.1	h6.sal.bam	other	3807784	3807784	0	+	2	2	127	153	2.0
CP008925.1	h6.sal.bam	other	3807785	3807785	0	+	2	2	127	156	2.0
CP008925.1	h6.sal.bam	other	3807786	3807786	0	+	3	3	129	155	2.0
CP008925.1	h6.sal.bam	other	3807787	3807787	0	+	0	1	127	152	0.0
CP008925.1	h6.sal.bam	other	3807788	3807788	0	+	3	0	127	156	3.0
CP008925.1	h6.sal.bam	other	3807789	3807789	0	+	1	2	128	156	0.6666666666666666
CP008925.1	h6.sal.bam	other	3807790	3807790	0	+	0	5	127	154	0.0
CP008925.1	h6.sal.bam	other	3807791	3807791	0	+	1	4	125	150	0.5
CP008925.1	h6.sal.bam	other	3807792	3807792	0	+	1	4	126	147	0.6666666666666666
CP008925.1	h6.sal.bam	other	3807793	3807793	0	+	1	5	127	143	1.0
CP008925.1	h6.sal.bam	other	3807794	3807794	0	+	3	3	128	139	3.0
CP008925.1	h6.sal.bam	other	3807795	3807795	0	+	1	6	128	138	1.0
CP008925.1	h6.sal.bam	other	3807796	3807796	0	+	4	1	130	132	4.0
CP008925.1	h6.sal.bam	other	3807797	3807797	0	+	2	2	132	131	2.0
CP008925.1	h6.sal.bam	other	3807798	3807798	0	+	2	0	133	132	2.0
CP008925.1	h6.sal.bam	other	3807799	3807799	0	+	4	1	135	134	4.0
CP008925.1	h6.sal.bam	other	3807800	3807800	0	+	1	2	130	134	1.0
CP008925.1	h6.sal.bam	other	3807801	3807801	0	+	2	11	132	136	2.0
CP008925.1	h6.sal.bam	other	3807802	3807802	0	+	3	1	135	130	3.0
CP008925.1	h6.sal.bam	other	3807803	3807803	0	+	6	3	140	134	6.0
CP008925.1	h6.sal.bam	other	3807804	3807804	0	+	1	2	141	133	1.0
CP008925.1	h6.sal.bam	other	3807805	3807805	0	+	1	2	140	133	1.0
CP008925.1	h6.sal.bam	other	3807806	3807806	0	+	1	4	139	133	1.0
CP008925.1	h6.sal.bam	other	3807807	3807807	0	+	1	0	139	132	1.0
CP008925.1	h6.sal.bam	other	3807808	3807808	0	+	3	3	142	132	2.0
CP008925.1	h6.sal.bam	other	3807809	3807809	0	+	5	2	144	131	3.3333333333333335
CP008925.1	h6.sal.bam	other	3807810	3807810	0	+	7	1	146	129	7.0
CP008925.1	h6.sal.bam	other	3807811	3807811	0	+	0	1	144	128	0.0
CP008925.1	h6.sal.bam	other	3807812	3807812	0	+	1	0	144	132	1.0
CP008925.1	h6.sal.bam	other	3807813	3807813	0	+	0	2	143	134	0.0
CP008925.1	h6.sal.bam	other	3807814	3807814	0	+	4	2	147	133	4.0
CP008925.1	h6.sal.bam	other	3807815	3807815	0	+	4	2	150	133	4.0
CP008925.1	h6.sal.bam	other	3807816	3807816	0	+	1	0	149	135	1.0
CP008925.1	h6.sal.bam	other	3807817	3807817	0	+	0	4	149	135	0.0
CP008925.1	h6.sal.bam	other	3807818	3807818	0	+	1	1	147	135	1.0
CP008925.1	h6.sal.bam	other	3807819	3807819	0	+	0	4	141	138	0.0
CP008925.1	h6.sal.bam	other	3807820	3807820	0	+	3	2	143	137	2.0
CP008925.1	h6.sal.bam	other	3807821	3807821	0	+	0	4	140	140	0.0
CP008925.1	h6.sal.bam	other	3807822	3807822	0	+	3	1	141	140	3.0
CP008925.1	h6.sal.bam	other	3807823	3807823	0	+	1	3	141	142	1.0
CP008925.1	h6.sal.bam	other	3807824	3807824	0	+	1	4	141	140	1.0
CP008925.1	h6.sal.bam	other	3807825	3807825	0	+	4	0	143	137	4.0
CP008925.1	h6.sal.bam	other	3807826	3807826	0	+	2	0	144	138	2.0
CP008925.1	h6.sal.bam	other	3807827	3807827	0	+	1	2	145	138	1.0
CP008925.1	h6.sal.bam	other	3807828	3807828	0	+	2	1	146	136	2.0
CP008925.1	h6.sal.bam	other	3807829	3807829	0	+	3	2	148	135	3.0
CP008925.1	h6.sal.bam	other	3807830	3807830	0	+	4	5	150	140	2.6666666666666665
CP008925.1	h6.sal.bam	other	3807831	3807831	0	+	2	3	150	142	1.3333333333333333
CP008925.1	h6.sal.bam	other	3807832	3807832	0	+	1	1	151	140	0.6666666666666666
CP008925.1	h6.sal.bam	other	3807833	3807833	0	+	3	4	151	139	3.0
CP008925.1	h6.sal.bam	other	3807834	3807834	0	+	3	2	154	137	3.0
CP008925.1	h6.sal.bam	other	3807835	3807835	0	+	3	0	153	135	3.0
CP008925.1	h6.sal.bam	other	3807836	3807836	0	+	3	0	154	139	3.0
CP008925.1	h6.sal.bam	other	3807837	3807837	0	+	1	1	147	140	1.0
CP008925.1	h6.sal.bam	other	3807838	3807838	0	+	1	5	148	139	1.0
CP008925.1	h6.sal.bam	other	3807839	3807839	0	+	2	5	149	138	2.0
CP008925.1	h6.sal.bam	other	3807840	3807840	0	+	4	1	153	138	4.0
CP008925.1	h6.sal.bam	other	3807841	3807841	0	+	1	2	152	137	0.6666666666666666
CP008925.1	h6.sal.bam	other	3807842	3807842	0	+	1	2	152	138	0.5
CP008925.1	h6.sal.bam	other	3807843	3807843	0	+	1	1	152	136	0.5
CP008925.1	h6.sal.bam	other	3807844	3807844	0	+	0	4	152	135	0.0
CP008925.1	h6.sal.bam	other	3807845	3807845	0	+	1	4	148	139	0.5
CP008925.1	h6.sal.bam	other	3807846	3807846	0	+	3	1	150	135	1.5
CP008925.1	h6.sal.bam	other	3807847	3807847	0	+	4	0	150	136	2.0
CP008925.1	h6.sal.bam	other	3807848	3807848	0	+	1	2	151	136	0.6666666666666666
CP008925.1	h6.sal.bam	other	3807849	3807849	0	+	1	0	152	140	1.0
CP008925.1	h6.sal.bam	other	3807850	3807850	0	+	0	1	151	140	0.0
CP008925.1	h6.sal.bam	other	3807851	3807851	0	+	0	0	151	140	0.0
CP008925.1	h6.sal.bam	other	3807852	3807852	0	+	1	0	148	141	1.0
CP008925.1	h6.sal.bam	other	3807853	3807853	0	+	2	1	146	142	2.0
CP008925.1	h6.sal.bam	other	3807854	3807854	0	+	0	2	144	142	0.0
CP008925.1	h6.sal.bam	other	3807855	3807855	0	+	0	1	143	141	0.0
CP008925.1	h6.sal.bam	other	3807856	3807856	0	+	3	0	144	140	3.0
CP008925.1	h6.sal.bam	other	3807857	3807857	0	+	2	0	145	140	2.0
CP008925.1	h6.sal.bam	other	3807858	3807858	0	+	6	0	144	146	6.0
CP008925.1	h6.sal.bam	other	3807859	3807859	0	+	0	4	144	146	0.0
CP008925.1	h6.sal.bam	other	3807860	3807860	0	+	1	2	143	146	1.0
CP008925.1	h6.sal.bam	other	3807861	3807861	0	+	2	3	142	146	2.0
CP008925.1	h6.sal.bam	other	3807862	3807862	0	+	2	1	143	144	2.0
CP008925.1	h6.sal.bam	other	3807863	3807863	0	+	1	0	142	144	0.6666666666666666
CP008925.1	h6.sal.bam	other	3807864	3807864	0	+	5	1	145	146	3.3333333333333335
CP008925.1	h6.sal.bam	other	3807865	3807865	0	+	0	0	145	147	0.0
CP008925.1	h6.sal.bam	other	3807866	3807866	0	+	0	2	145	149	0.0
CP008925.1	h6.sal.bam	other	3807867	3807867	0	+	2	0	146	149	1.3333333333333333
CP008925.1	h6.sal.bam	other	3807868	3807868	0	+	0	0	144	151	0.0
CP008925.1	h6.sal.bam	other	3807869	3807869	0	+	3	2	145	153	2.0
CP008925.1	h6.sal.bam	other	3807870	3807870	0	+	4	0	148	153	4.0
CP008925.1	h6.sal.bam	other	3807871	3807871	0	+	0	1	142	153	0.0
CP008925.1	h6.sal.bam	other	3807872	3807872	0	+	1	3	137	153	1.0
CP008925.1	h6.sal.bam	other	3807873	3807873	0	+	0	2	137	156	0.0
CP008925.1	h6.sal.bam	other	3807874	3807874	0	+	2	2	139	158	1.3333333333333333
CP008925.1	h6.sal.bam	other	3807875	3807875	0	+	0	2	138	160	0.0
CP008925.1	h6.sal.bam	other	3807876	3807876	0	+	0	5	135	159	0.0
CP008925.1	h6.sal.bam	other	3807877	3807877	0	+	2	6	134	155	1.3333333333333333
CP008925.1	h6.sal.bam	other	3807878	3807878	0	+	2	1	131	150	2.0
CP008925.1	h6.sal.bam	other	3807879	3807879	0	+	2	2	132	150	2.0
CP008925.1	h6.sal.bam	other	3807880	3807880	0	+	8	3	138	151	8.0
CP008925.1	h6.sal.bam	other	3807881	3807881	0	+	2	4	140	148	2.0
CP008925.1	h6.sal.bam	other	3807882	3807882	0	+	0	0	136	144	0.0
CP008925.1	h6.sal.bam	other	3807883	3807883	0	+	1	2	137	144	1.0
CP008925.1	h6.sal.bam	other	3807884	3807884	0	+	4	0	136	145	4.0
CP008925.1	h6.sal.bam	other	3807885	3807885	0	+	2	3	130	145	2.0
CP008925.1	h6.sal.bam	other	3807886	3807886	0	+	1	1	131	143	1.0
CP008925.1	h6.sal.bam	other	3807887	3807887	0	+	4	3	134	146	4.0
CP008925.1	h6.sal.bam	other	3807888	3807888	0	+	1	1	135	143	1.0
CP008925.1	h6.sal.bam	other	3807889	3807889	0	+	2	2	134	142	2.0
CP008925.1	h6.sal.bam	other	3807890	3807890	0	+	0	5	130	142	0.0
CP008925.1	h6.sal.bam	other	3807891	3807891	0	+	3	2	132	142	3.0
CP008925.1	h6.sal.bam	other	3807892	3807892	0	+	2	4	134	143	2.0
CP008925.1	h6.sal.bam	other	3807893	3807893	0	+	3	2	136	143	3.0
CP008925.1	h6.sal.bam	other	3807894	3807894	0	+	1	2	134	142	1.0
CP008925.1	h6.sal.bam	other	3807895	3807895	0	+	1	5	135	143	1.0
CP008925.1	h6.sal.bam	other	3807896	3807896	0	+	3	3	138	138	3.0
CP008925.1	h6.sal.bam	other	3807897	3807897	0	+	4	3	139	136	4.0
CP008925.1	h6.sal.bam	other	3807898	3807898	0	+	0	2	138	135	0.0
CP008925.1	h6.sal.bam	other	3807899	3807899	0	+	0	1	137	135	0.0
CP008925.1	h6.sal.bam	other	3807900	3807900	0	+	2	0	135	135	1.3333333333333333
CP008925.1	h6.sal.bam	other	3807901	3807901	0	+	0	0	133	135	0.0
CP008925.1	h6.sal.bam	other	3807902	3807902	0	+	2	1	134	139	1.0
CP008925.1	h6.sal.bam	other	3807903	3807903	0	+	0	3	132	140	0.0
CP008925.1	h6.sal.bam	other	3807904	3807904	0	+	0	2	129	137	0.0
CP008925.1	h6.sal.bam	other	3807905	3807905	0	+	2	7	127	136	1.0
CP008925.1	h6.sal.bam	other	3807906	3807906	0	+	1	1	125	131	0.6666666666666666
CP008925.1	h6.sal.bam	other	3807907	3807907	0	+	1	0	125	134	0.6666666666666666
CP008925.1	h6.sal.bam	other	3807908	3807908	0	+	1	1	123	136	0.6666666666666666
CP008925.1	h6.sal.bam	other	3807909	3807909	0	+	0	1	121	137	0.0
CP008925.1	h6.sal.bam	other	3807910	3807910	0	+	2	4	120	138	1.0
CP008925.1	h6.sal.bam	other	3807911	3807911	0	+	2	1	119	134	1.0
CP008925.1	h6.sal.bam	other	3807912	3807912	0	+	5	2	122	133	3.3333333333333335
CP008925.1	h6.sal.bam	other	3807913	3807913	0	+	2	1	122	131	1.3333333333333333
CP008925.1	h6.sal.bam	other	3807914	3807914	0	+	4	5	125	132	4.0
CP008925.1	h6.sal.bam	other	3807915	3807915	0	+	1	1	122	127	1.0
CP008925.1	h6.sal.bam	other	3807916	3807916	0	+	0	2	121	128	0.0
CP008925.1	h6.sal.bam	other	3807917	3807917	0	+	3	2	123	126	3.0
CP008925.1	h6.sal.bam	other	3807918	3807918	0	+	0	5	122	134	0.0
CP008925.1	h6.sal.bam	other	3807919	3807919	0	+	1	1	123	130	1.0
CP008925.1	h6.sal.bam	other	3807920	3807920	0	+	0	0	122	130	0.0
CP008925.1	h6.sal.bam	other	3807921	3807921	0	+	2	2	121	130	2.0
CP008925.1	h6.sal.bam	other	3807922	3807922	0	+	0	5	117	129	0.0
CP008925.1	h6.sal.bam	other	3807923	3807923	0	+	6	1	122	127	6.0
CP008925.1	h6.sal.bam	other	3807924	3807924	0	+	0	3	121	126	0.0
CP008925.1	h6.sal.bam	other	3807925	3807925	0	+	3	0	124	126	3.0
CP008925.1	h6.sal.bam	other	3807926	3807926	0	+	3	1	127	127	3.0
CP008925.1	h6.sal.bam	other	3807927	3807927	0	+	1	1	124	128	1.0
CP008925.1	h6.sal.bam	other	3807928	3807928	0	+	1	0	125	131	1.0
CP008925.1	h6.sal.bam	other	3807929	3807929	0	+	0	1	125	133	0.0
CP008925.1	h6.sal.bam	other	3807930	3807930	0	+	0	0	125	132	0.0
CP008925.1	h6.sal.bam	other	3807931	3807931	0	+	0	3	122	139	0.0
CP008925.1	h6.sal.bam	other	3807932	3807932	0	+	2	3	120	140	2.0
CP008925.1	h6.sal.bam	other	3807933	3807933	0	+	2	3	118	139	2.0
CP008925.1	h6.sal.bam	other	3807934	3807934	0	+	0	1	118	137	0.0
CP008925.1	h6.sal.bam	other	3807935	3807935	0	+	2	2	118	138	2.0
CP008925.1	h6.sal.bam	other	3807936	3807936	0	+	2	1	118	136	2.0
CP008925.1	h6.sal.bam	other	3807937	3807937	0	+	1	2	118	135	1.0
CP008925.1	h6.sal.bam	other	3807938	3807938	0	+	1	2	118	141	1.0
CP008925.1	h6.sal.bam	other	3807939	3807939	0	+	3	1	116	141	3.0
CP008925.1	h6.sal.bam	other	3807940	3807940	0	+	0	3	116	142	0.0
CP008925.1	h6.sal.bam	other	3807941	3807941	0	+	7	1	122	148	7.0
CP008925.1	h6.sal.bam	other	3807942	3807942	0	+	1	2	122	148	1.0
CP008925.1	h6.sal.bam	other	3807943	3807943	0	+	3	3	125	149	3.0
CP008925.1	h6.sal.bam	other	3807944	3807944	0	+	3	2	125	146	3.0
CP008925.1	h6.sal.bam	other	3807945	3807945	0	+	3	0	124	147	3.0
CP008925.1	h6.sal.bam	other	3807946	3807946	0	+	2	5	126	148	2.0
CP008925.1	h6.sal.bam	other	3807947	3807947	0	+	1	3	126	145	1.0
CP008925.1	h6.sal.bam	other	3807948	3807948	0	+	3	3	129	142	3.0
CP008925.1	h6.sal.bam	other	3807949	3807949	0	+	1	3	128	139	1.0
CP008925.1	h6.sal.bam	other	3807950	3807950	0	+	3	1	130	138	3.0
CP008925.1	h6.sal.bam	other	3807951	3807951	0	+	1	1	131	137	1.0
CP008925.1	h6.sal.bam	other	3807952	3807952	0	+	2	1	131	138	2.0
CP008925.1	h6.sal.bam	other	3807953	3807953	0	+	2	2	131	140	2.0
CP008925.1	h6.sal.bam	other	3807954	3807954	0	+	1	1	124	145	1.0
CP008925.1	h6.sal.bam	other	3807955	3807955	0	+	0	0	124	144	0.0
CP008925.1	h6.sal.bam	other	3807956	3807956	0	+	0	0	122	146	0.0
CP008925.1	h6.sal.bam	other	3807957	3807957	0	+	5	0	126	153	5.0
CP008925.1	h6.sal.bam	other	3807958	3807958	0	+	2	3	128	153	2.0
CP008925.1	h6.sal.bam	other	3807959	3807959	0	+	2	1	126	150	2.0
CP008925.1	h6.sal.bam	other	3807960	3807960	0	+	0	3	124	153	0.0
CP008925.1	h6.sal.bam	other	3807961	3807961	0	+	3	1	122	153	3.0
CP008925.1	h6.sal.bam	other	3807962	3807962	0	+	1	1	120	155	1.0
CP008925.1	h6.sal.bam	other	3807963	3807963	0	+	0	0	120	154	0.0
CP008925.1	h6.sal.bam	other	3807964	3807964	0	+	1	1	111	156	1.0
CP008925.1	h6.sal.bam	other	3807965	3807965	0	+	0	6	111	158	0.0
CP008925.1	h6.sal.bam	other	3807966	3807966	0	+	1	3	112	154	1.0
CP008925.1	h6.sal.bam	other	3807967	3807967	0	+	1	4	113	151	1.0
CP008925.1	h6.sal.bam	other	3807968	3807968	0	+	3	1	116	148	3.0
CP008925.1	h6.sal.bam	other	3807969	3807969	0	+	1	2	116	147	1.0
CP008925.1	h6.sal.bam	other	3807970	3807970	0	+	2	0	118	145	2.0
CP008925.1	h6.sal.bam	other	3807971	3807971	0	+	0	1	116	147	0.0
CP008925.1	h6.sal.bam	other	3807972	3807972	0	+	3	2	116	150	3.0
CP008925.1	h6.sal.bam	other	3807973	3807973	0	+	1	3	117	149	1.0
CP008925.1	h6.sal.bam	other	3807974	3807974	0	+	1	0	117	149	1.0
CP008925.1	h6.sal.bam	other	3807975	3807975	0	+	0	2	116	150	0.0
CP008925.1	h6.sal.bam	other	3807976	3807976	0	+	3	2	116	151	3.0
CP008925.1	h6.sal.bam	other	3807977	3807977	0	+	4	2	120	150	4.0
CP008925.1	h6.sal.bam	other	3807978	3807978	0	+	3	0	123	148	3.0
CP008925.1	h6.sal.bam	other	3807979	3807979	0	+	1	1	124	150	1.0
CP008925.1	h6.sal.bam	other	3807980	3807980	0	+	0	2	123	150	0.0
CP008925.1	h6.sal.bam	other	3807981	3807981	0	+	1	6	123	157	1.0
CP008925.1	h6.sal.bam	other	3807982	3807982	0	+	1	0	123	154	1.0
CP008925.1	h6.sal.bam	other	3807983	3807983	0	+	3	2	125	154	3.0
CP008925.1	h6.sal.bam	other	3807984	3807984	0	+	3	2	128	152	3.0
CP008925.1	h6.sal.bam	other	3807985	3807985	0	+	2	0	125	153	2.0
CP008925.1	h6.sal.bam	other	3807986	3807986	0	+	2	2	127	153	2.0
CP008925.1	h6.sal.bam	other	3807987	3807987	0	+	2	1	121	154	2.0
CP008925.1	h6.sal.bam	other	3807988	3807988	0	+	1	2	120	156	1.0
CP008925.1	h6.sal.bam	other	3807989	3807989	0	+	3	2	123	155	3.0
CP008925.1	h6.sal.bam	other	3807990	3807990	0	+	1	7	123	153	1.0
CP008925.1	h6.sal.bam	other	3807991	3807991	0	+	1	1	123	146	1.0
CP008925.1	h6.sal.bam	other	3807992	3807992	0	+	3	1	124	154	3.0
CP008925.1	h6.sal.bam	other	3807993	3807993	0	+	0	1	123	157	0.0
CP008925.1	h6.sal.bam	other	3807994	3807994	0	+	0	1	123	156	0.0
CP008925.1	h6.sal.bam	other	3807995	3807995	0	+	1	0	124	156	1.0
CP008925.1	h6.sal.bam	other	3807996	3807996	0	+	2	1	123	156	2.0
CP008925.1	h6.sal.bam	other	3807997	3807997	0	+	4	3	126	162	4.0
CP008925.1	h6.sal.bam	other	3807998	3807998	0	+	0	2	122	159	0.0
CP008925.1	h6.sal.bam	other	3807999	3807999	0	+	3	1	122	158	3.0
CP008925.1	h6.sal.bam	other	3808000	3808000	0	+	0	1	122	157	0.0
CP008925.1	h6.sal.bam	other	3808001	3808001	0	+	1	2	119	159	1.0
CP008925.1	h6.sal.bam	other	3808002	3808002	0	+	0	4	116	159	0.0
CP008925.1	h6.sal.bam	other	3808003	3808003	0	+	1	1	117	157	1.0
CP008925.1	h6.sal.bam	other	3808004	3808004	0	+	1	0	118	156	1.0
CP008925.1	h6.sal.bam	other	3808005	3808005	0	+	1	7	119	160	1.0
CP008925.1	h6.sal.bam	other	3808006	3808006	0	+	1	4	120	153	1.0
CP008925.1	h6.sal.bam	other	3808007	3808007	0	+	0	2	117	150	0.0
CP008925.1	h6.sal.bam	other	3808008	3808008	0	+	5	1	121	149	5.0
CP008925.1	h6.sal.bam	other	3808009	3808009	0	+	0	2	121	148	0.0
CP008925.1	h6.sal.bam	other	3808010	3808010	0	+	4	2	123	151	4.0
CP008925.1	h6.sal.bam	other	3808011	3808011	0	+	0	3	121	149	0.0
CP008925.1	h6.sal.bam	other	3808012	3808012	0	+	0	4	120	149	0.0
CP008925.1	h6.sal.bam	other	3808013	3808013	0	+	1	3	119	147	1.0
CP008925.1	h6.sal.bam	other	3808014	3808014	0	+	1	1	118	144	1.0
CP008925.1	h6.sal.bam	other	3808015	3808015	0	+	1	8	119	144	1.0
CP008925.1	h6.sal.bam	other	3808016	3808016	0	+	1	1	112	140	1.0
CP008925.1	h6.sal.bam	other	3808017	3808017	0	+	2	3	112	141	2.0
CP008925.1	h6.sal.bam	other	3808018	3808018	0	+	0	1	109	138	0.0
CP008925.1	h6.sal.bam	other	3808019	3808019	0	+	3	2	110	139	3.0
CP008925.1	h6.sal.bam	other	3808020	3808020	0	+	3	1	110	141	3.0
CP008925.1	h6.sal.bam	other	3808021	3808021	0	+	0	1	108	141	0.0
CP008925.1	h6.sal.bam	other	3808022	3808022	0	+	1	2	107	143	1.0
CP008925.1	h6.sal.bam	other	3808023	3808023	0	+	0	0	101	141	0.0
CP008925.1	h6.sal.bam	other	3808024	3808024	0	+	1	1	102	141	1.0
CP008925.1	h6.sal.bam	other	3808025	3808025	0	+	2	2	102	143	2.0
CP008925.1	h6.sal.bam	other	3808026	3808026	0	+	3	3	103	143	3.0
CP008925.1	h6.sal.bam	other	3808027	3808027	0	+	1	4	104	140	1.0
CP008925.1	h6.sal.bam	other	3808028	3808028	0	+	1	4	104	138	1.0
CP008925.1	h6.sal.bam	other	3808029	3808029	0	+	1	1	102	134	1.0
CP008925.1	h6.sal.bam	other	3808030	3808030	0	+	0	2	102	134	0.0
CP008925.1	h6.sal.bam	other	3808031	3808031	0	+	1	5	103	134	1.0
CP008925.1	h6.sal.bam	GTTC	3808032	3808032	3808040	+	0	0	97	131	0.0
CP008925.1	h6.sal.bam	other	3808033	3808033	0	+	1	3	98	132	1.0
CP008925.1	h6.sal.bam	GTTC	3808034	3808034	3808040	+	4	2	102	131	4.0
CP008925.1	h6.sal.bam	other	3808035	3808035	0	+	2	3	101	129	2.0
CP008925.1	h6.sal.bam	other	3808036	3808036	0	+	1	3	102	126	1.0
CP008925.1	h6.sal.bam	other	3808037	3808037	0	+	1	0	101	127	1.0
CP008925.1	h6.sal.bam	other	3808038	3808038	0	+	2	3	103	129	2.0
CP008925.1	h6.sal.bam	other	3808039	3808039	0	+	3	1	105	126	3.0
CP008925.1	h6.sal.bam	other	3808040	3808040	0	+	0	3	104	128	0.0
CP008925.1	h6.sal.bam	other	3808041	3808041	0	+	1	0	104	125	1.0
CP008925.1	h6.sal.bam	other	3808042	3808042	0	+	3	0	107	126	3.0
CP008925.1	h6.sal.bam	other	3808043	3808043	0	+	1	0	106	127	1.0
CP008925.1	h6.sal.bam	other	3808044	3808044	0	+	2	0	107	130	2.0
CP008925.1	h6.sal.bam	other	3808045	3808045	0	+	1	2	106	135	1.0
CP008925.1	h6.sal.bam	other	3808046	3808046	0	+	0	4	106	136	0.0
CP008925.1	h6.sal.bam	other	3808047	3808047	0	+	4	1	106	139	4.0
CP008925.1	h6.sal.bam	other	3808048	3808048	0	+	1	3	107	138	1.0
CP008925.1	h6.sal.bam	GTTC	3808049	3808049	3808040	+	5	1	110	142	5.0
CP008925.1	h6.sal.bam	other	3808050	3808050	0	+	2	3	112	141	2.0
CP008925.1	h6.sal.bam	GTTC	3808051	3808051	3808040	+	2	1	109	144	2.0
CP008925.1	h6.sal.bam	other	3808052	3808052	0	+	1	2	107	146	1.0
CP008925.1	h6.sal.bam	other	3808053	3808053	0	+	1	1	106	149	1.0
CP008925.1	h6.sal.bam	other	3808054	3808054	0	+	0	3	105	148	0.0
CP008925.1	h6.sal.bam	other	3808055	3808055	0	+	1	7	106	147	1.0
CP008925.1	h6.sal.bam	other	3808056	3808056	0	+	2	2	106	141	2.0
CP008925.1	h6.sal.bam	other	3808057	3808057	0	+	1	3	107	142	1.0
CP008925.1	h6.sal.bam	other	3808058	3808058	0	+	1	0	105	142	1.0
CP008925.1	h6.sal.bam	other	3808059	3808059	0	+	7	0	109	142	7.0
CP008925.1	h6.sal.bam	other	3808060	3808060	0	+	3	0	108	142	3.0
CP008925.1	h6.sal.bam	other	3808061	3808061	0	+	0	3	105	142	0.0
CP008925.1	h6.sal.bam	other	3808062	3808062	0	+	0	3	105	139	0.0
CP008925.1	h6.sal.bam	other	3808063	3808063	0	+	1	1	106	137	1.0
CP008925.1	h6.sal.bam	other	3808064	3808064	0	+	1	4	104	136	1.0
CP008925.1	h6.sal.bam	other	3808065	3808065	0	+	0	3	104	133	0.0
CP008925.1	h6.sal.bam	other	3808066	3808066	0	+	1	1	104	130	1.0
CP008925.1	h6.sal.bam	other	3808067	3808067	0	+	6	4	107	131	6.0
CP008925.1	h6.sal.bam	other	3808068	3808068	0	+	1	1	106	133	1.0
CP008925.1	h6.sal.bam	other	3808069	3808069	0	+	0	0	106	132	0.0
CP008925.1	h6.sal.bam	other	3808070	3808070	0	+	1	5	106	133	1.0
CP008925.1	h6.sal.bam	other	3808071	3808071	0	+	1	2	104	130	1.0
CP008925.1	h6.sal.bam	other	3808072	3808072	0	+	3	0	107	128	3.0
CP008925.1	h6.sal.bam	other	3808073	3808073	0	+	3	1	110	131	3.0
CP008925.1	h6.sal.bam	other	3808074	3808074	0	+	0	3	106	133	0.0
CP008925.1	h6.sal.bam	other	3808075	3808075	0	+	0	0	105	130	0.0
CP008925.1	h6.sal.bam	other	3808076	3808076	0	+	1	2	105	130	1.0
CP008925.1	h6.sal.bam	other	3808077	3808077	0	+	1	2	106	130	1.0
CP008925.1	h6.sal.bam	other	3808078	3808078	0	+	1	0	107	128	1.0
CP008925.1	h6.sal.bam	other	3808079	3808079	0	+	1	5	107	131	1.0
CP008925.1	h6.sal.bam	other	3808080	3808080	0	+	2	0	109	127	2.0
CP008925.1	h6.sal.bam	other	3808081	3808081	0	+	2	2	110	129	2.0
CP008925.1	h6.sal.bam	other	3808082	3808082	0	+	2	1	109	129	2.0
CP008925.1	h6.sal.bam	other	3808083	3808083	0	+	0	0	106	131	0.0
CP008925.1	h6.sal.bam	other	3808084	3808084	0	+	1	5	105	131	1.0
CP008925.1	h6.sal.bam	other	3808085	3808085	0	+	0	3	105	126	0.0
CP008925.1	h6.sal.bam	other	3808086	3808086	0	+	3	2	108	123	3.0
CP008925.1	h6.sal.bam	other	3808087	3808087	0	+	4	0	111	121	4.0
CP008925.1	h6.sal.bam	other	3808088	3808088	0	+	1	0	112	123	1.0
CP008925.1	h6.sal.bam	other	3808089	3808089	0	+	0	2	111	123	0.0
CP008925.1	h6.sal.bam	other	3808090	3808090	0	+	2	3	112	121	2.0
CP008925.1	h6.sal.bam	other	3808091	3808091	0	+	2	2	113	118	2.0
CP008925.1	h6.sal.bam	other	3808092	3808092	0	+	2	0	113	122	2.0
CP008925.1	h6.sal.bam	other	3808093	3808093	0	+	0	2	110	122	0.0
CP008925.1	h6.sal.bam	other	3808094	3808094	0	+	2	4	112	120	2.0
CP008925.1	h6.sal.bam	other	3808095	3808095	0	+	2	0	111	119	2.0
CP008925.1	h6.sal.bam	other	3808096	3808096	0	+	0	3	111	120	0.0
CP008925.1	h6.sal.bam	other	3808097	3808097	0	+	2	0	112	117	2.0
CP008925.1	h6.sal.bam	other	3808098	3808098	0	+	3	1	115	120	3.0
CP008925.1	h6.sal.bam	other	3808099	3808099	0	+	2	1	116	120	2.0
CP008925.1	h6.sal.bam	other	3808100	3808100	0	+	3	2	117	120	3.0
CP008925.1	h6.sal.bam	other	3808101	3808101	0	+	2	1	116	118	2.0
CP008925.1	h6.sal.bam	other	3808102	3808102	0	+	3	1	118	117	3.0
CP008925.1	h6.sal.bam	other	3808103	3808103	0	+	2	0	119	116	2.0
CP008925.1	h6.sal.bam	other	3808104	3808104	0	+	3	1	121	124	3.0
CP008925.1	h6.sal.bam	other	3808105	3808105	0	+	0	2	120	125	0.0
CP008925.1	h6.sal.bam	other	3808106	3808106	0	+	1	3	121	125	1.0
CP008925.1	h6.sal.bam	other	3808107	3808107	0	+	0	1	120	123	0.0
CP008925.1	h6.sal.bam	other	3808108	3808108	0	+	0	2	120	123	0.0
CP008925.1	h6.sal.bam	other	3808109	3808109	0	+	4	0	118	123	4.0
CP008925.1	h6.sal.bam	other	3808110	3808110	0	+	2	4	120	123	2.0
CP008925.1	h6.sal.bam	other	3808111	3808111	0	+	0	0	119	119	0.0
CP008925.1	h6.sal.bam	other	3808112	3808112	0	+	3	2	121	128	3.0
CP008925.1	h6.sal.bam	other	3808113	3808113	0	+	4	1	121	126	4.0
CP008925.1	h6.sal.bam	other	3808114	3808114	0	+	4	3	123	128	4.0
CP008925.1	h6.sal.bam	other	3808115	3808115	0	+	4	1	127	125	4.0
CP008925.1	h6.sal.bam	other	3808116	3808116	0	+	1	1	127	124	1.0
CP008925.1	h6.sal.bam	other	3808117	3808117	0	+	2	0	126	126	2.0
CP008925.1	h6.sal.bam	other	3808118	3808118	0	+	1	1	124	128	1.0
CP008925.1	h6.sal.bam	other	3808119	3808119	0	+	0	7	124	127	0.0
CP008925.1	h6.sal.bam	other	3808120	3808120	0	+	1	1	124	122	1.0
CP008925.1	h6.sal.bam	other	3808121	3808121	0	+	2	7	126	121	2.0
CP008925.1	h6.sal.bam	other	3808122	3808122	0	+	1	5	123	114	1.0
CP008925.1	h6.sal.bam	other	3808123	3808123	0	+	0	2	122	109	0.0
CP008925.1	h6.sal.bam	other	3808124	3808124	0	+	3	6	120	111	3.0
CP008925.1	h6.sal.bam	other	3808125	3808125	0	+	1	3	117	108	1.0
CP008925.1	h6.sal.bam	other	3808126	3808126	0	+	5	3	122	105	5.0
CP008925.1	h6.sal.bam	other	3808127	3808127	0	+	5	2	126	108	5.0
CP008925.1	h6.sal.bam	other	3808128	3808128	0	+	0	0	125	106	0.0
CP008925.1	h6.sal.bam	other	3808129	3808129	0	+	0	2	125	106	0.0
CP008925.1	h6.sal.bam	other	3808130	3808130	0	+	1	1	125	107	1.0
CP008925.1	h6.sal.bam	other	3808131	3808131	0	+	3	3	126	108	3.0
CP008925.1	h6.sal.bam	other	3808132	3808132	0	+	0	3	124	105	0.0
CP008925.1	h6.sal.bam	other	3808133	3808133	0	+	2	1	124	102	2.0
CP008925.1	h6.sal.bam	other	3808134	3808134	0	+	8	0	124	104	5.333333333333333
CP008925.1	h6.sal.bam	other	3808135	3808135	0	+	1	0	125	104	0.5
CP008925.1	h6.sal.bam	other	3808136	3808136	0	+	0	0	125	106	0.0
CP008925.1	h6.sal.bam	other	3808137	3808137	0	+	1	1	125	108	0.5
CP008925.1	h6.sal.bam	other	3808138	3808138	0	+	0	0	125	106	0.0
CP008925.1	h6.sal.bam	other	3808139	3808139	0	+	1	1	126	110	0.5
CP008925.1	h6.sal.bam	other	3808140	3808140	0	+	1	0	127	110	0.5
CP008925.1	h6.sal.bam	other	3808141	3808141	0	+	1	1	127	116	0.5
CP008925.1	h6.sal.bam	other	3808142	3808142	0	+	1	6	122	117	0.5
CP008925.1	h6.sal.bam	other	3808143	3808143	0	+	1	1	122	112	0.5
CP008925.1	h6.sal.bam	other	3808144	3808144	0	+	3	1	125	111	1.5
CP008925.1	h6.sal.bam	other	3808145	3808145	0	+	2	1	126	110	1.0
CP008925.1	h6.sal.bam	other	3808146	3808146	0	+	4	3	129	109	2.0
CP008925.1	h6.sal.bam	other	3808147	3808147	0	+	3	2	129	110	2.0
CP008925.1	h6.sal.bam	other	3808148	3808148	0	+	0	1	126	109	0.0
CP008925.1	h6.sal.bam	other	3808149	3808149	0	+	4	0	130	109	4.0
CP008925.1	h6.sal.bam	other	3808150	3808150	0	+	0	0	130	109	0.0
CP008925.1	h6.sal.bam	other	3808151	3808151	0	+	1	3	130	111	1.0
CP008925.1	h6.sal.bam	other	3808152	3808152	0	+	3	2	131	109	3.0
CP008925.1	h6.sal.bam	other	3808153	3808153	0	+	0	2	130	111	0.0
CP008925.1	h6.sal.bam	other	3808154	3808154	0	+	0	1	129	112	0.0
CP008925.1	h6.sal.bam	other	3808155	3808155	0	+	1	1	127	111	1.0
CP008925.1	h6.sal.bam	other	3808156	3808156	0	+	2	2	128	113	2.0
CP008925.1	h6.sal.bam	other	3808157	3808157	0	+	0	3	126	113	0.0
CP008925.1	h6.sal.bam	other	3808158	3808158	0	+	5	0	131	116	5.0
CP008925.1	h6.sal.bam	other	3808159	3808159	0	+	1	0	131	116	1.0
CP008925.1	h6.sal.bam	other	3808160	3808160	0	+	3	1	130	122	3.0
CP008925.1	h6.sal.bam	other	3808161	3808161	0	+	3	1	133	122	3.0
CP008925.1	h6.sal.bam	other	3808162	3808162	0	+	2	0	131	123	2.0
CP008925.1	h6.sal.bam	other	3808163	3808163	0	+	2	2	132	125	2.0
CP008925.1	h6.sal.bam	other	3808164	3808164	0	+	0	2	130	126	0.0
CP008925.1	h6.sal.bam	other	3808165	3808165	0	+	1	2	128	131	1.0
CP008925.1	h6.sal.bam	other	3808166	3808166	0	+	1	0	129	129	1.0
CP008925.1	h6.sal.bam	other	3808167	3808167	0	+	1	0	129	129	1.0
CP008925.1	h6.sal.bam	other	3808168	3808168	0	+	0	1	129	133	0.0
CP008925.1	h6.sal.bam	other	3808169	3808169	0	+	1	2	128	132	1.0
CP008925.1	h6.sal.bam	other	3808170	3808170	0	+	2	1	128	130	2.0
CP008925.1	h6.sal.bam	other	3808171	3808171	0	+	3	0	131	130	3.0
CP008925.1	h6.sal.bam	other	3808172	3808172	0	+	3	2	133	136	3.0
CP008925.1	h6.sal.bam	other	3808173	3808173	0	+	1	1	132	135	1.0
CP008925.1	h6.sal.bam	other	3808174	3808174	0	+	1	1	131	134	1.0
CP008925.1	h6.sal.bam	other	3808175	3808175	0	+	2	0	130	137	2.0
CP008925.1	h6.sal.bam	other	3808176	3808176	0	+	1	0	129	137	1.0
CP008925.1	h6.sal.bam	other	3808177	3808177	0	+	0	4	126	137	0.0
CP008925.1	h6.sal.bam	other	3808178	3808178	0	+	1	4	125	137	1.0
CP008925.1	h6.sal.bam	other	3808179	3808179	0	+	0	2	122	134	0.0
CP008925.1	h6.sal.bam	other	3808180	3808180	0	+	4	2	126	136	4.0
CP008925.1	h6.sal.bam	other	3808181	3808181	0	+	2	1	127	134	2.0
CP008925.1	h6.sal.bam	other	3808182	3808182	0	+	2	1	129	135	2.0
CP008925.1	h6.sal.bam	other	3808183	3808183	0	+	2	2	131	135	2.0
CP008925.1	h6.sal.bam	other	3808184	3808184	0	+	2	3	128	133	2.0
CP008925.1	h6.sal.bam	other	3808185	3808185	0	+	2	2	128	130	2.0
CP008925.1	h6.sal.bam	other	3808186	3808186	0	+	3	5	123	129	3.0
CP008925.1	h6.sal.bam	other	3808187	3808187	0	+	5	0	128	126	3.3333333333333335
CP008925.1	h6.sal.bam	other	3808188	3808188	0	+	2	3	130	127	1.0
CP008925.1	h6.sal.bam	other	3808189	3808189	0	+	5	1	128	125	2.5
CP008925.1	h6.sal.bam	other	3808190	3808190	0	+	2	3	130	124	1.0
CP008925.1	h6.sal.bam	other	3808191	3808191	0	+	6	1	133	121	3.0
CP008925.1	h6.sal.bam	other	3808192	3808192	0	+	1	0	134	120	0.5
CP008925.1	h6.sal.bam	other	3808193	3808193	0	+	2	2	135	121	1.0
CP008925.1	h6.sal.bam	other	3808194	3808194	0	+	1	0	136	119	0.5
CP008925.1	h6.sal.bam	other	3808195	3808195	0	+	1	0	136	119	0.5
CP008925.1	h6.sal.bam	other	3808196	3808196	0	+	0	1	133	120	0.0
CP008925.1	h6.sal.bam	other	3808197	3808197	0	+	1	3	133	119	0.5
CP008925.1	h6.sal.bam	other	3808198	3808198	0	+	1	3	129	118	0.5
CP008925.1	h6.sal.bam	other	3808199	3808199	0	+	1	0	130	117	0.5
CP008925.1	h6.sal.bam	other	3808200	3808200	0	+	1	6	131	117	0.5
CP008925.1	h6.sal.bam	other	3808201	3808201	0	+	3	0	129	111	1.5
CP008925.1	h6.sal.bam	other	3808202	3808202	0	+	0	1	124	111	0.0
CP008925.1	h6.sal.bam	other	3808203	3808203	0	+	3	2	127	110	1.5
CP008925.1	h6.sal.bam	other	3808204	3808204	0	+	2	0	129	111	1.0
CP008925.1	h6.sal.bam	other	3808205	3808205	0	+	2	2	131	111	1.0
CP008925.1	h6.sal.bam	other	3808206	3808206	0	+	1	0	129	113	0.5
CP008925.1	h6.sal.bam	other	3808207	3808207	0	+	2	0	129	116	1.0
CP008925.1	h6.sal.bam	other	3808208	3808208	0	+	4	3	133	116	2.0
CP008925.1	h6.sal.bam	other	3808209	3808209	0	+	2	2	128	115	1.0
CP008925.1	h6.sal.bam	other	3808210	3808210	0	+	2	0	129	115	1.0
CP008925.1	h6.sal.bam	other	3808211	3808211	0	+	1	2	130	118	0.5
CP008925.1	h6.sal.bam	other	3808212	3808212	0	+	3	3	132	116	1.5
CP008925.1	h6.sal.bam	other	3808213	3808213	0	+	1	1	133	115	0.5
CP008925.1	h6.sal.bam	other	3808214	3808214	0	+	2	6	134	117	1.0
CP008925.1	h6.sal.bam	other	3808215	3808215	0	+	3	1	136	111	1.5
CP008925.1	h6.sal.bam	other	3808216	3808216	0	+	2	1	136	113	1.0
CP008925.1	h6.sal.bam	other	3808217	3808217	0	+	1	0	136	117	0.5
CP008925.1	h6.sal.bam	other	3808218	3808218	0	+	0	0	133	118	0.0
CP008925.1	h6.sal.bam	other	3808219	3808219	0	+	1	2	134	118	0.5
CP008925.1	h6.sal.bam	other	3808220	3808220	0	+	1	1	133	118	0.5
CP008925.1	h6.sal.bam	other	3808221	3808221	0	+	0	2	126	119	0.0
CP008925.1	h6.sal.bam	other	3808222	3808222	0	+	0	1	126	118	0.0
CP008925.1	h6.sal.bam	other	3808223	3808223	0	+	3	1	126	119	1.5
CP008925.1	h6.sal.bam	other	3808224	3808224	0	+	0	2	126	120	0.0
CP008925.1	h6.sal.bam	other	3808225	3808225	0	+	0	1	125	122	0.0
CP008925.1	h6.sal.bam	other	3808226	3808226	0	+	0	0	121	122	0.0
CP008925.1	h6.sal.bam	other	3808227	3808227	0	+	1	4	122	122	0.5
CP008925.1	h6.sal.bam	other	3808228	3808228	0	+	2	3	124	119	1.0
CP008925.1	h6.sal.bam	other	3808229	3808229	0	+	1	0	125	117	0.5
CP008925.1	h6.sal.bam	other	3808230	3808230	0	+	2	3	126	119	1.0
CP008925.1	h6.sal.bam	other	3808231	3808231	0	+	3	2	128	116	1.5
CP008925.1	h6.sal.bam	other	3808232	3808232	0	+	4	6	132	117	2.0
CP008925.1	h6.sal.bam	other	3808233	3808233	0	+	0	3	127	112	0.0
CP008925.1	h6.sal.bam	other	3808234	3808234	0	+	4	3	130	109	2.0
CP008925.1	h6.sal.bam	other	3808235	3808235	0	+	5	2	132	107	2.5
CP008925.1	h6.sal.bam	other	3808236	3808236	0	+	4	2	131	106	2.0
CP008925.1	h6.sal.bam	other	3808237	3808237	0	+	2	3	133	104	1.0
CP008925.1	h6.sal.bam	other	3808238	3808238	0	+	5	0	136	106	2.5
CP008925.1	h6.sal.bam	other	3808239	3808239	0	+	2	8	138	106	1.0
CP008925.1	h6.sal.bam	other	3808240	3808240	0	+	1	0	138	98	0.5
CP008925.1	h6.sal.bam	other	3808241	3808241	0	+	2	4	138	100	1.0
CP008925.1	h6.sal.bam	other	3808242	3808242	0	+	4	0	141	99	2.0
CP008925.1	h6.sal.bam	other	3808243	3808243	0	+	3	0	144	102	1.5
CP008925.1	h6.sal.bam	other	3808244	3808244	0	+	0	4	143	103	0.0
CP008925.1	h6.sal.bam	other	3808245	3808245	0	+	5	2	145	99	2.5
CP008925.1	h6.sal.bam	other	3808246	3808246	0	+	3	0	146	97	1.5
CP008925.1	h6.sal.bam	other	3808247	3808247	0	+	6	1	149	101	3.0
CP008925.1	h6.sal.bam	other	3808248	3808248	0	+	4	0	151	103	2.0
CP008925.1	h6.sal.bam	other	3808249	3808249	0	+	0	4	151	103	0.0
CP008925.1	h6.sal.bam	other	3808250	3808250	0	+	3	5	152	101	1.5
CP008925.1	h6.sal.bam	other	3808251	3808251	0	+	5	1	156	97	2.5
CP008925.1	h6.sal.bam	other	3808252	3808252	0	+	3	0	159	97	1.5
CP008925.1	h6.sal.bam	other	3808253	3808253	0	+	1	2	159	98	0.5
CP008925.1	h6.sal.bam	other	3808254	3808254	0	+	1	1	160	97	0.5
CP008925.1	h6.sal.bam	other	3808255	3808255	0	+	4	1	160	96	2.0
CP008925.1	h6.sal.bam	other	3808256	3808256	0	+	1	1	158	96	0.5
CP008925.1	h6.sal.bam	other	3808257	3808257	0	+	3	1	158	95	1.5
CP008925.1	h6.sal.bam	other	3808258	3808258	0	+	3	0	159	94	1.5
CP008925.1	h6.sal.bam	other	3808259	3808259	0	+	3	0	161	98	1.5
CP008925.1	h6.sal.bam	other	3808260	3808260	0	+	2	1	161	98	1.0
CP008925.1	h6.sal.bam	other	3808261	3808261	0	+	2	2	160	101	1.0
CP008925.1	h6.sal.bam	other	3808262	3808262	0	+	1	1	156	99	0.5
CP008925.1	h6.sal.bam	other	3808263	3808263	0	+	5	1	160	104	2.5
CP008925.1	h6.sal.bam	other	3808264	3808264	0	+	2	0	157	107	1.0
CP008925.1	h6.sal.bam	other	3808265	3808265	0	+	1	0	156	107	0.5
CP008925.1	h6.sal.bam	other	3808266	3808266	0	+	6	0	156	110	3.0
CP008925.1	h6.sal.bam	other	3808267	3808267	0	+	2	1	158	110	1.0
CP008925.1	h6.sal.bam	other	3808268	3808268	0	+	1	0	157	110	0.5
CP008925.1	h6.sal.bam	other	3808269	3808269	0	+	0	1	155	110	0.0
CP008925.1	h6.sal.bam	other	3808270	3808270	0	+	1	0	156	109	0.5
CP008925.1	h6.sal.bam	other	3808271	3808271	0	+	1	1	157	113	0.5
CP008925.1	h6.sal.bam	other	3808272	3808272	0	+	1	3	156	114	0.5
CP008925.1	h6.sal.bam	other	3808273	3808273	0	+	1	3	155	114	0.5
CP008925.1	h6.sal.bam	other	3808274	3808274	0	+	8	1	162	114	4.0
CP008925.1	h6.sal.bam	other	3808275	3808275	0	+	1	0	162	114	0.5
CP008925.1	h6.sal.bam	other	3808276	3808276	0	+	1	2	159	115	0.5
CP008925.1	h6.sal.bam	other	3808277	3808277	0	+	6	0	165	115	3.0
CP008925.1	h6.sal.bam	other	3808278	3808278	0	+	2	0	162	118	1.0
CP008925.1	h6.sal.bam	other	3808279	3808279	0	+	1	1	162	118	0.5
CP008925.1	h6.sal.bam	other	3808280	3808280	0	+	1	3	162	120	0.5
CP008925.1	h6.sal.bam	other	3808281	3808281	0	+	3	3	164	118	1.5
CP008925.1	h6.sal.bam	other	3808282	3808282	0	+	0	1	157	116	0.0
CP008925.1	h6.sal.bam	other	3808283	3808283	0	+	0	2	157	117	0.0
CP008925.1	h6.sal.bam	other	3808284	3808284	0	+	3	1	160	115	1.5
CP008925.1	h6.sal.bam	other	3808285	3808285	0	+	5	3	163	114	2.5
CP008925.1	h6.sal.bam	other	3808286	3808286	0	+	3	1	164	111	1.5
CP008925.1	h6.sal.bam	other	3808287	3808287	0	+	0	2	162	112	0.0
CP008925.1	h6.sal.bam	other	3808288	3808288	0	+	1	2	160	110	0.5
CP008925.1	h6.sal.bam	other	3808289	3808289	0	+	4	0	160	108	2.0
CP008925.1	h6.sal.bam	other	3808290	3808290	0	+	1	2	161	108	0.5
CP008925.1	h6.sal.bam	other	3808291	3808291	0	+	0	5	161	107	0.0
CP008925.1	h6.sal.bam	other	3808292	3808292	0	+	5	2	165	102	2.5
CP008925.1	h6.sal.bam	other	3808293	3808293	0	+	4	1	169	102	2.0
CP008925.1	h6.sal.bam	other	3808294	3808294	0	+	2	1	170	101	1.0
CP008925.1	h6.sal.bam	other	3808295	3808295	0	+	2	1	171	100	1.0
CP008925.1	h6.sal.bam	other	3808296	3808296	0	+	4	1	175	102	2.0
CP008925.1	h6.sal.bam	other	3808297	3808297	0	+	1	2	176	102	0.5
CP008925.1	h6.sal.bam	other	3808298	3808298	0	+	2	2	175	104	1.3333333333333333
CP008925.1	h6.sal.bam	other	3808299	3808299	0	+	2	4	176	102	1.3333333333333333
CP008925.1	h6.sal.bam	other	3808300	3808300	0	+	0	1	176	100	0.0
CP008925.1	h6.sal.bam	other	3808301	3808301	0	+	2	1	176	100	1.3333333333333333
CP008925.1	h6.sal.bam	other	3808302	3808302	0	+	1	0	177	99	0.6666666666666666
CP008925.1	h6.sal.bam	other	3808303	3808303	0	+	3	1	178	102	2.0
CP008925.1	h6.sal.bam	other	3808304	3808304	0	+	5	2	180	102	3.3333333333333335
CP008925.1	h6.sal.bam	other	3808305	3808305	0	+	3	0	183	100	2.0
CP008925.1	h6.sal.bam	other	3808306	3808306	0	+	2	4	182	101	1.3333333333333333
CP008925.1	h6.sal.bam	other	3808307	3808307	0	+	1	1	180	98	1.0
CP008925.1	h6.sal.bam	other	3808308	3808308	0	+	6	0	183	98	6.0
CP008925.1	h6.sal.bam	other	3808309	3808309	0	+	3	0	181	99	3.0
CP008925.1	h6.sal.bam	other	3808310	3808310	0	+	5	1	186	101	5.0
CP008925.1	h6.sal.bam	other	3808311	3808311	0	+	1	3	183	100	1.0
CP008925.1	h6.sal.bam	other	3808312	3808312	0	+	0	1	181	97	0.0
CP008925.1	h6.sal.bam	other	3808313	3808313	0	+	2	0	178	99	2.0
CP008925.1	h6.sal.bam	other	3808314	3808314	0	+	1	0	176	101	1.0
CP008925.1	h6.sal.bam	other	3808315	3808315	0	+	1	2	177	101	1.0
CP008925.1	h6.sal.bam	other	3808316	3808316	0	+	0	3	175	99	0.0
CP008925.1	h6.sal.bam	other	3808317	3808317	0	+	1	2	172	99	1.0
CP008925.1	h6.sal.bam	other	3808318	3808318	0	+	2	1	171	97	2.0
CP008925.1	h6.sal.bam	other	3808319	3808319	0	+	1	0	172	96	1.0
CP008925.1	h6.sal.bam	other	3808320	3808320	0	+	6	0	171	102	6.0
CP008925.1	h6.sal.bam	other	3808321	3808321	0	+	0	5	171	102	0.0
CP008925.1	h6.sal.bam	other	3808322	3808322	0	+	2	3	167	99	2.0
CP008925.1	h6.sal.bam	other	3808323	3808323	0	+	2	2	165	97	2.0
CP008925.1	h6.sal.bam	other	3808324	3808324	0	+	0	0	165	95	0.0
CP008925.1	h6.sal.bam	other	3808325	3808325	0	+	4	1	166	95	4.0
CP008925.1	h6.sal.bam	other	3808326	3808326	0	+	3	2	164	97	3.0
CP008925.1	h6.sal.bam	other	3808327	3808327	0	+	1	1	162	96	1.0
CP008925.1	h6.sal.bam	other	3808328	3808328	0	+	1	1	162	96	1.0
CP008925.1	h6.sal.bam	other	3808329	3808329	0	+	1	0	160	95	1.0
CP008925.1	h6.sal.bam	other	3808330	3808330	0	+	4	1	162	97	4.0
CP008925.1	h6.sal.bam	other	3808331	3808331	0	+	1	1	156	96	1.0
CP008925.1	h6.sal.bam	other	3808332	3808332	0	+	1	1	157	99	1.0
CP008925.1	h6.sal.bam	other	3808333	3808333	0	+	5	1	162	100	5.0
CP008925.1	h6.sal.bam	other	3808334	3808334	0	+	2	2	160	99	2.0
CP008925.1	h6.sal.bam	other	3808335	3808335	0	+	3	2	159	100	3.0
CP008925.1	h6.sal.bam	other	3808336	3808336	0	+	1	3	158	98	1.0
CP008925.1	h6.sal.bam	other	3808337	3808337	0	+	1	3	159	95	1.0
CP008925.1	h6.sal.bam	other	3808338	3808338	0	+	0	5	155	95	0.0
CP008925.1	h6.sal.bam	other	3808339	3808339	0	+	0	0	154	91	0.0
CP008925.1	h6.sal.bam	other	3808340	3808340	0	+	2	3	155	91	2.0
CP008925.1	h6.sal.bam	other	3808341	3808341	0	+	1	1	145	90	1.0
CP008925.1	h6.sal.bam	other	3808342	3808342	0	+	1	0	146	91	1.0
CP008925.1	h6.sal.bam	other	3808343	3808343	0	+	3	0	149	95	3.0
CP008925.1	h6.sal.bam	other	3808344	3808344	0	+	9	1	158	98	9.0
CP008925.1	h6.sal.bam	other	3808345	3808345	0	+	0	2	158	97	0.0
CP008925.1	h6.sal.bam	other	3808346	3808346	0	+	0	2	157	101	0.0
CP008925.1	h6.sal.bam	other	3808347	3808347	0	+	1	3	158	103	1.0
CP008925.1	h6.sal.bam	other	3808348	3808348	0	+	1	3	158	100	1.0
CP008925.1	h6.sal.bam	other	3808349	3808349	0	+	1	1	151	98	1.0
CP008925.1	h6.sal.bam	GTTC	3808350	3808350	3808358	+	2	1	151	97	2.0
CP008925.1	h6.sal.bam	other	3808351	3808351	0	+	2	2	148	96	2.0
CP008925.1	h6.sal.bam	GTTC	3808352	3808352	3808358	+	2	3	146	96	2.0
CP008925.1	h6.sal.bam	other	3808353	3808353	0	+	1	2	147	93	1.0
CP008925.1	h6.sal.bam	other	3808354	3808354	0	+	0	2	146	91	0.0
CP008925.1	h6.sal.bam	other	3808355	3808355	0	+	3	1	148	95	3.0
CP008925.1	h6.sal.bam	other	3808356	3808356	0	+	1	1	146	94	1.0
CP008925.1	h6.sal.bam	other	3808357	3808357	0	+	0	1	146	93	0.0
CP008925.1	h6.sal.bam	other	3808358	3808358	0	+	3	0	149	99	3.0
CP008925.1	h6.sal.bam	other	3808359	3808359	0	+	1	0	145	99	1.0
CP008925.1	h6.sal.bam	other	3808360	3808360	0	+	1	0	141	100	1.0
CP008925.1	h6.sal.bam	other	3808361	3808361	0	+	1	2	136	103	1.0
CP008925.1	h6.sal.bam	other	3808362	3808362	0	+	1	0	135	101	1.0
CP008925.1	h6.sal.bam	other	3808363	3808363	0	+	3	0	137	101	3.0
CP008925.1	h6.sal.bam	other	3808364	3808364	0	+	1	0	136	101	1.0
CP008925.1	h6.sal.bam	other	3808365	3808365	0	+	2	1	138	101	2.0
CP008925.1	h6.sal.bam	other	3808366	3808366	0	+	0	0	138	226	0.0
CP008925.1	h6.sal.bam	GTTC	3808367	3808367	3808358	+	1	2	134	229	1.0
CP008925.1	h6.sal.bam	other	3808368	3808368	0	+	1	0	129	228	1.0
CP008925.1	h6.sal.bam	GTTC	3808369	3808369	3808358	+	0	0	129	228	0.0
CP008925.1	h6.sal.bam	other	3808370	3808370	0	+	1	3	129	229	1.0
CP008925.1	h6.sal.bam	other	3808371	3808371	0	+	0	2	123	228	0.0
CP008925.1	h6.sal.bam	other	3808372	3808372	0	+	1	4	124	230	1.0
CP008925.1	h6.sal.bam	other	3808373	3808373	0	+	2	0	125	226	2.0
CP008925.1	h6.sal.bam	other	3808374	3808374	0	+	2	2	125	228	2.0
CP008925.1	h6.sal.bam	other	3808375	3808375	0	+	1	1	126	233	1.0
CP008925.1	h6.sal.bam	other	3808376	3808376	0	+	1	0	124	237	1.0
CP008925.1	h6.sal.bam	other	3808377	3808377	0	+	1	2	124	237	1.0
CP008925.1	h6.sal.bam	other	3808378	3808378	0	+	1	1	120	235	1.0
CP008925.1	h6.sal.bam	other	3808379	3808379	0	+	1	1	118	234	1.0
CP008925.1	h6.sal.bam	other	3808380	3808380	0	+	3	1	118	233	3.0
CP008925.1	h6.sal.bam	other	3808381	3808381	0	+	0	1	116	232	0.0
CP008925.1	h6.sal.bam	other	3808382	3808382	0	+	2	0	116	293	2.0
CP008925.1	h6.sal.bam	other	3808383	3808383	0	+	1	0	109	304	1.0
CP008925.1	h6.sal.bam	other	3808384	3808384	0	+	0	2	109	306	0.0
CP008925.1	h6.sal.bam	other	3808385	3808385	0	+	2	2	105	305	2.0
CP008925.1	h6.sal.bam	other	3808386	3808386	0	+	2	1	107	305	2.0
CP008925.1	h6.sal.bam	other	3808387	3808387	0	+	3	2	110	305	3.0
CP008925.1	h6.sal.bam	other	3808388	3808388	0	+	1	0	110	305	1.0
CP008925.1	h6.sal.bam	other	3808389	3808389	0	+	1	0	111	305	1.0
CP008925.1	h6.sal.bam	other	3808390	3808390	0	+	0	3	110	305	0.0
CP008925.1	h6.sal.bam	other	3808391	3808391	0	+	0	0	110	307	0.0
CP008925.1	h6.sal.bam	other	3808392	3808392	0	+	2	1	110	307	2.0
CP008925.1	h6.sal.bam	other	3808393	3808393	0	+	1	3	109	306	1.0
CP008925.1	h6.sal.bam	other	3808394	3808394	0	+	1	2	110	308	1.0
CP008925.1	h6.sal.bam	other	3808395	3808395	0	+	2	0	107	309	2.0
CP008925.1	h6.sal.bam	other	3808396	3808396	0	+	1	2	108	311	1.0
CP008925.1	h6.sal.bam	other	3808397	3808397	0	+	0	1	106	309	0.0
CP008925.1	h6.sal.bam	other	3808398	3808398	0	+	1	0	105	308	1.0
CP008925.1	h6.sal.bam	other	3808399	3808399	0	+	1	0	106	309	1.0
CP008925.1	h6.sal.bam	other	3808400	3808400	0	+	0	3	102	311	0.0
CP008925.1	h6.sal.bam	other	3808401	3808401	0	+	0	1	99	308	0.0
CP008925.1	h6.sal.bam	other	3808402	3808402	0	+	0	1	98	307	0.0
CP008925.1	h6.sal.bam	other	3808403	3808403	0	+	1	0	98	306	1.0
CP008925.1	h6.sal.bam	other	3808404	3808404	0	+	2	2	100	310	2.0
CP008925.1	h6.sal.bam	other	3808405	3808405	0	+	0	0	96	309	0.0
CP008925.1	h6.sal.bam	other	3808406	3808406	0	+	1	4	96	309	1.0
CP008925.1	h6.sal.bam	other	3808407	3808407	0	+	0	2	94	306	0.0
CP008925.1	h6.sal.bam	other	3808408	3808408	0	+	2	2	91	304	2.0
CP008925.1	h6.sal.bam	other	3808409	3808409	0	+	2	2	91	303	2.0
CP008925.1	h6.sal.bam	other	3808410	3808410	0	+	2	0	90	301	2.0
CP008925.1	h6.sal.bam	other	3808411	3808411	0	+	0	3	89	302	0.0
CP008925.1	h6.sal.bam	other	3808412	3808412	0	+	1	1	89	300	1.0
CP008925.1	h6.sal.bam	other	3808413	3808413	0	+	1	0	90	300	1.0
CP008925.1	h6.sal.bam	other	3808414	3808414	0	+	0	2	90	300	0.0
CP008925.1	h6.sal.bam	other	3808415	3808415	0	+	0	2	88	299	0.0
CP008925.1	h6.sal.bam	other	3808416	3808416	0	+	0	2	87	299	0.0
CP008925.1	h6.sal.bam	other	3808417	3808417	0	+	0	3	87	299	0.0
CP008925.1	h6.sal.bam	other	3808418	3808418	0	+	1	3	85	296	1.0
CP008925.1	h6.sal.bam	other	3808419	3808419	0	+	0	5	76	295	0.0
CP008925.1	h6.sal.bam	other	3808420	3808420	0	+	1	1	76	291	1.0
CP008925.1	h6.sal.bam	other	3808421	3808421	0	+	1	4	77	291	1.0
CP008925.1	h6.sal.bam	other	3808422	3808422	0	+	3	0	77	287	3.0
CP008925.1	h6.sal.bam	other	3808423	3808423	0	+	0	1	77	287	0.0
CP008925.1	h6.sal.bam	other	3808424	3808424	0	+	1	0	77	286	1.0
CP008925.1	h6.sal.bam	other	3808425	3808425	0	+	0	0	75	288	0.0
CP008925.1	h6.sal.bam	other	3808426	3808426	0	+	0	0	73	292	0.0
CP008925.1	h6.sal.bam	other	3808427	3808427	0	+	0	3	73	294	0.0
CP008925.1	h6.sal.bam	other	3808428	3808428	0	+	3	0	76	294	3.0
CP008925.1	h6.sal.bam	other	3808429	3808429	0	+	0	4	75	296	0.0
CP008925.1	h6.sal.bam	other	3808430	3808430	0	+	2	3	75	292	2.0
CP008925.1	h6.sal.bam	other	3808431	3808431	0	+	2	2	76	290	2.0
CP008925.1	h6.sal.bam	other	3808432	3808432	0	+	0	3	76	290	0.0
CP008925.1	h6.sal.bam	other	3808433	3808433	0	+	3	1	76	287	3.0
CP008925.1	h6.sal.bam	other	3808434	3808434	0	+	0	0	74	287	0.0
CP008925.1	h6.sal.bam	other	3808435	3808435	0	+	1	2	75	287	1.0
CP008925.1	h6.sal.bam	other	3808436	3808436	0	+	1	2	75	287	1.0
CP008925.1	h6.sal.bam	other	3808437	3808437	0	+	1	1	75	285	1.0
CP008925.1	h6.sal.bam	other	3808438	3808438	0	+	3	4	75	284	3.0
CP008925.1	h6.sal.bam	GAAC	3808439	3808439	3808447	+	1	127	75	283	1.0
CP008925.1	h6.sal.bam	other	3808440	3808440	0	+	1	1	74	157	1.0
CP008925.1	h6.sal.bam	GAAC	3808441	3808441	3808447	+	59	2	133	157	59.0
CP008925.1	h6.sal.bam	other	3808442	3808442	0	+	3	1	135	157	3.0
CP008925.1	h6.sal.bam	other	3808443	3808443	0	+	0	1	134	156	0.0
CP008925.1	h6.sal.bam	other	3808444	3808444	0	+	2	1	136	155	2.0
CP008925.1	h6.sal.bam	other	3808445	3808445	0	+	1	2	135	160	1.0
CP008925.1	h6.sal.bam	other	3808446	3808446	0	+	1	2	137	159	1.0
CP008925.1	h6.sal.bam	other	3808447	3808447	0	+	3	0	139	157	3.0
CP008925.1	h6.sal.bam	other	3808448	3808448	0	+	11	3	146	157	11.0
CP008925.1	h6.sal.bam	other	3808449	3808449	0	+	1	4	146	155	1.0
CP008925.1	h6.sal.bam	other	3808450	3808450	0	+	2	5	148	152	2.0
CP008925.1	h6.sal.bam	other	3808451	3808451	0	+	0	0	147	147	0.0
CP008925.1	h6.sal.bam	other	3808452	3808452	0	+	0	0	146	147	0.0
CP008925.1	h6.sal.bam	other	3808453	3808453	0	+	1	0	146	147	1.0
CP008925.1	h6.sal.bam	other	3808454	3808454	0	+	3	0	147	154	3.0
CP008925.1	h6.sal.bam	other	3808455	3808455	0	+	1	1	146	154	1.0
CP008925.1	h6.sal.bam	GAAC	3808456	3808456	3808447	+	1	79	147	153	1.0
CP008925.1	h6.sal.bam	other	3808457	3808457	0	+	0	1	144	76	0.0
CP008925.1	h6.sal.bam	GAAC	3808458	3808458	3808447	+	99	1	242	82	99.0
CP008925.1	h6.sal.bam	other	3808459	3808459	0	+	0	0	242	83	0.0
CP008925.1	h6.sal.bam	other	3808460	3808460	0	+	1	3	241	83	1.0
CP008925.1	h6.sal.bam	other	3808461	3808461	0	+	0	0	236	84	0.0
CP008925.1	h6.sal.bam	other	3808462	3808462	0	+	2	1	238	84	2.0
CP008925.1	h6.sal.bam	other	3808463	3808463	0	+	0	0	237	83	0.0
CP008925.1	h6.sal.bam	other	3808464	3808464	0	+	1	0	238	84	1.0
CP008925.1	h6.sal.bam	other	3808465	3808465	0	+	0	0	238	88	0.0
CP008925.1	h6.sal.bam	other	3808466	3808466	0	+	1	2	239	89	1.0
CP008925.1	h6.sal.bam	other	3808467	3808467	0	+	1	0	238	87	1.0
CP008925.1	h6.sal.bam	other	3808468	3808468	0	+	1	2	238	94	1.0
CP008925.1	h6.sal.bam	other	3808469	3808469	0	+	2	1	239	94	2.0
CP008925.1	h6.sal.bam	other	3808470	3808470	0	+	0	1	237	93	0.0
CP008925.1	h6.sal.bam	other	3808471	3808471	0	+	3	1	239	92	3.0
CP008925.1	h6.sal.bam	other	3808472	3808472	0	+	2	0	241	91	2.0
CP008925.1	h6.sal.bam	other	3808473	3808473	0	+	4	1	243	95	4.0
CP008925.1	h6.sal.bam	other	3808474	3808474	0	+	1	1	244	94	1.0
CP008925.1	h6.sal.bam	other	3808475	3808475	0	+	0	1	244	94	0.0
CP008925.1	h6.sal.bam	other	3808476	3808476	0	+	1	2	245	97	1.0
CP008925.1	h6.sal.bam	other	3808477	3808477	0	+	0	1	245	97	0.0
CP008925.1	h6.sal.bam	other	3808478	3808478	0	+	2	1	246	98	2.0
CP008925.1	h6.sal.bam	other	3808479	3808479	0	+	0	0	243	99	0.0
CP008925.1	h6.sal.bam	other	3808480	3808480	0	+	1	0	243	99	1.0
CP008925.1	h6.sal.bam	other	3808481	3808481	0	+	4	0	247	100	4.0
CP008925.1	h6.sal.bam	other	3808482	3808482	0	+	2	0	249	101	2.0
CP008925.1	h6.sal.bam	other	3808483	3808483	0	+	0	1	247	101	0.0
CP008925.1	h6.sal.bam	other	3808484	3808484	0	+	0	0	244	100	0.0
CP008925.1	h6.sal.bam	other	3808485	3808485	0	+	1	3	245	102	1.0
CP008925.1	h6.sal.bam	other	3808486	3808486	0	+	1	0	246	99	1.0
CP008925.1	h6.sal.bam	other	3808487	3808487	0	+	4	1	249	102	4.0
CP008925.1	h6.sal.bam	other	3808488	3808488	0	+	2	0	250	101	2.0
CP008925.1	h6.sal.bam	other	3808489	3808489	0	+	1	1	251	101	1.0
CP008925.1	h6.sal.bam	other	3808490	3808490	0	+	0	1	250	107	0.0
CP008925.1	h6.sal.bam	other	3808491	3808491	0	+	1	2	251	111	1.0
CP008925.1	h6.sal.bam	other	3808492	3808492	0	+	0	1	250	109	0.0
CP008925.1	h6.sal.bam	other	3808493	3808493	0	+	3	2	253	113	3.0
CP008925.1	h6.sal.bam	other	3808494	3808494	0	+	0	1	253	113	0.0
CP008925.1	h6.sal.bam	other	3808495	3808495	0	+	1	1	253	112	1.0
CP008925.1	h6.sal.bam	other	3808496	3808496	0	+	1	0	253	115	1.0
CP008925.1	h6.sal.bam	other	3808497	3808497	0	+	1	0	251	116	1.0
CP008925.1	h6.sal.bam	other	3808498	3808498	0	+	2	2	252	116	2.0
CP008925.1	h6.sal.bam	other	3808499	3808499	0	+	6	4	258	115	6.0
CP008925.1	h6.sal.bam	other	3808500	3808500	0	+	0	1	258	111	0.0
CP008925.1	h6.sal.bam	other	3808501	3808501	0	+	4	1	262	114	4.0
CP008925.1	h6.sal.bam	other	3808502	3808502	0	+	0	3	262	113	0.0
CP008925.1	h6.sal.bam	other	3808503	3808503	0	+	3	2	260	118	3.0
CP008925.1	h6.sal.bam	other	3808504	3808504	0	+	1	2	259	120	1.0
CP008925.1	h6.sal.bam	other	3808505	3808505	0	+	2	1	261	122	2.0
CP008925.1	h6.sal.bam	other	3808506	3808506	0	+	5	2	264	121	5.0
CP008925.1	h6.sal.bam	other	3808507	3808507	0	+	0	0	264	119	0.0
CP008925.1	h6.sal.bam	other	3808508	3808508	0	+	1	1	263	121	1.0
CP008925.1	h6.sal.bam	other	3808509	3808509	0	+	2	0	264	121	2.0
CP008925.1	h6.sal.bam	other	3808510	3808510	0	+	1	1	263	123	1.0
CP008925.1	h6.sal.bam	other	3808511	3808511	0	+	0	1	263	124	0.0
CP008925.1	h6.sal.bam	other	3808512	3808512	0	+	2	1	264	125	2.0
CP008925.1	h6.sal.bam	other	3808513	3808513	0	+	2	1	263	124	2.0
CP008925.1	h6.sal.bam	other	3808514	3808514	0	+	0	1	262	123	0.0
CP008925.1	h6.sal.bam	other	3808515	3808515	0	+	3	1	262	125	3.0
CP008925.1	h6.sal.bam	other	3808516	3808516	0	+	1	2	206	128	1.0
CP008925.1	h6.sal.bam	other	3808517	3808517	0	+	0	1	203	126	0.0
CP008925.1	h6.sal.bam	other	3808518	3808518	0	+	7	1	209	131	7.0
CP008925.1	h6.sal.bam	other	3808519	3808519	0	+	0	4	209	133	0.0
CP008925.1	h6.sal.bam	other	3808520	3808520	0	+	3	1	211	129	3.0
CP008925.1	h6.sal.bam	other	3808521	3808521	0	+	0	0	209	128	0.0
CP008925.1	h6.sal.bam	other	3808522	3808522	0	+	1	1	207	130	1.0
CP008925.1	h6.sal.bam	other	3808523	3808523	0	+	0	1	198	132	0.0
CP008925.1	h6.sal.bam	other	3808524	3808524	0	+	0	1	197	133	0.0
CP008925.1	h6.sal.bam	other	3808525	3808525	0	+	3	0	198	133	3.0
CP008925.1	h6.sal.bam	other	3808526	3808526	0	+	3	3	200	139	3.0
CP008925.1	h6.sal.bam	other	3808527	3808527	0	+	0	2	200	136	0.0
CP008925.1	h6.sal.bam	other	3808528	3808528	0	+	1	3	201	134	1.0
CP008925.1	h6.sal.bam	other	3808529	3808529	0	+	1	0	198	132	1.0
CP008925.1	h6.sal.bam	other	3808530	3808530	0	+	4	2	201	142	4.0
CP008925.1	h6.sal.bam	other	3808531	3808531	0	+	0	3	198	141	0.0
CP008925.1	h6.sal.bam	other	3808532	3808532	0	+	1	0	196	138	1.0
CP008925.1	h6.sal.bam	other	3808533	3808533	0	+	3	2	106	139	3.0
CP008925.1	h6.sal.bam	other	3808534	3808534	0	+	0	1	106	138	0.0
CP008925.1	h6.sal.bam	other	3808535	3808535	0	+	1	3	106	139	1.0
CP008925.1	h6.sal.bam	other	3808536	3808536	0	+	0	0	105	139	0.0
CP008925.1	h6.sal.bam	other	3808537	3808537	0	+	0	0	105	139	0.0
CP008925.1	h6.sal.bam	other	3808538	3808538	0	+	0	1	105	142	0.0
CP008925.1	h6.sal.bam	other	3808539	3808539	0	+	1	4	105	144	1.0
CP008925.1	h6.sal.bam	other	3808540	3808540	0	+	1	3	106	140	1.0
CP008925.1	h6.sal.bam	other	3808541	3808541	0	+	2	4	107	140	2.0
CP008925.1	h6.sal.bam	other	3808542	3808542	0	+	2	1	108	137	2.0
CP008925.1	h6.sal.bam	other	3808543	3808543	0	+	1	1	108	136	1.0
CP008925.1	h6.sal.bam	other	3808544	3808544	0	+	1	0	107	137	1.0
CP008925.1	h6.sal.bam	other	3808545	3808545	0	+	1	0	108	137	1.0
CP008925.1	h6.sal.bam	other	3808546	3808546	0	+	2	1	106	137	2.0
CP008925.1	h6.sal.bam	other	3808547	3808547	0	+	1	3	106	142	1.0
CP008925.1	h6.sal.bam	other	3808548	3808548	0	+	3	1	104	140	3.0
CP008925.1	h6.sal.bam	other	3808549	3808549	0	+	2	0	106	139	2.0
CP008925.1	h6.sal.bam	other	3808550	3808550	0	+	1	4	106	147	1.0
CP008925.1	h6.sal.bam	other	3808551	3808551	0	+	0	2	105	147	0.0
CP008925.1	h6.sal.bam	other	3808552	3808552	0	+	1	2	106	146	1.0
CP008925.1	h6.sal.bam	other	3808553	3808553	0	+	2	2	106	145	2.0
CP008925.1	h6.sal.bam	other	3808554	3808554	0	+	0	0	106	144	0.0
CP008925.1	h6.sal.bam	other	3808555	3808555	0	+	1	1	106	145	1.0
CP008925.1	h6.sal.bam	other	3808556	3808556	0	+	3	1	105	148	3.0
CP008925.1	h6.sal.bam	other	3808557	3808557	0	+	1	0	104	147	1.0
CP008925.1	h6.sal.bam	other	3808558	3808558	0	+	1	0	105	155	1.0
CP008925.1	h6.sal.bam	other	3808559	3808559	0	+	3	2	108	156	3.0
CP008925.1	h6.sal.bam	other	3808560	3808560	0	+	3	0	110	157	3.0
CP008925.1	h6.sal.bam	other	3808561	3808561	0	+	1	3	109	157	1.0
CP008925.1	h6.sal.bam	other	3808562	3808562	0	+	0	4	107	157	0.0
CP008925.1	h6.sal.bam	other	3808563	3808563	0	+	2	3	107	154	2.0
CP008925.1	h6.sal.bam	other	3808564	3808564	0	+	1	5	107	153	1.0
CP008925.1	h6.sal.bam	other	3808565	3808565	0	+	3	0	110	153	3.0
CP008925.1	h6.sal.bam	other	3808566	3808566	0	+	3	4	112	155	3.0
CP008925.1	h6.sal.bam	other	3808567	3808567	0	+	3	2	115	155	3.0
CP008925.1	h6.sal.bam	other	3808568	3808568	0	+	1	2	113	156	1.0
CP008925.1	h6.sal.bam	other	3808569	3808569	0	+	2	0	115	156	2.0
CP008925.1	h6.sal.bam	other	3808570	3808570	0	+	0	4	114	159	0.0
CP008925.1	h6.sal.bam	other	3808571	3808571	0	+	3	1	116	156	3.0
CP008925.1	h6.sal.bam	other	3808572	3808572	0	+	2	0	117	155	2.0
CP008925.1	h6.sal.bam	other	3808573	3808573	0	+	1	1	112	155	1.0
CP008925.1	h6.sal.bam	other	3808574	3808574	0	+	0	2	110	165	0.0
CP008925.1	h6.sal.bam	other	3808575	3808575	0	+	1	2	107	166	1.0
CP008925.1	h6.sal.bam	other	3808576	3808576	0	+	2	7	109	164	2.0
CP008925.1	h6.sal.bam	other	3808577	3808577	0	+	2	1	108	159	2.0
CP008925.1	h6.sal.bam	other	3808578	3808578	0	+	2	5	110	163	2.0
CP008925.1	h6.sal.bam	other	3808579	3808579	0	+	0	3	109	158	0.0
CP008925.1	h6.sal.bam	other	3808580	3808580	0	+	0	0	107	162	0.0
CP008925.1	h6.sal.bam	other	3808581	3808581	0	+	3	2	105	164	3.0
CP008925.1	h6.sal.bam	other	3808582	3808582	0	+	3	0	108	162	3.0
CP008925.1	h6.sal.bam	other	3808583	3808583	0	+	1	1	108	166	1.0
CP008925.1	h6.sal.bam	other	3808584	3808584	0	+	2	2	108	166	2.0
CP008925.1	h6.sal.bam	other	3808585	3808585	0	+	1	2	108	164	1.0
CP008925.1	h6.sal.bam	other	3808586	3808586	0	+	1	2	109	162	1.0
CP008925.1	h6.sal.bam	other	3808587	3808587	0	+	0	1	105	160	0.0
CP008925.1	h6.sal.bam	other	3808588	3808588	0	+	0	2	105	159	0.0
CP008925.1	h6.sal.bam	other	3808589	3808589	0	+	2	0	107	161	2.0
CP008925.1	h6.sal.bam	other	3808590	3808590	0	+	2	4	106	163	2.0
CP008925.1	h6.sal.bam	other	3808591	3808591	0	+	0	5	105	159	0.0
CP008925.1	h6.sal.bam	other	3808592	3808592	0	+	0	1	105	157	0.0
CP008925.1	h6.sal.bam	other	3808593	3808593	0	+	1	3	99	156	1.0
CP008925.1	h6.sal.bam	other	3808594	3808594	0	+	1	1	99	153	1.0
CP008925.1	h6.sal.bam	other	3808595	3808595	0	+	1	1	98	154	1.0
CP008925.1	h6.sal.bam	other	3808596	3808596	0	+	0	3	98	156	0.0
CP008925.1	h6.sal.bam	other	3808597	3808597	0	+	1	0	92	158	1.0
CP008925.1	h6.sal.bam	other	3808598	3808598	0	+	2	3	94	158	2.0
CP008925.1	h6.sal.bam	other	3808599	3808599	0	+	0	1	94	161	0.0
CP008925.1	h6.sal.bam	other	3808600	3808600	0	+	0	6	94	160	0.0
CP008925.1	h6.sal.bam	other	3808601	3808601	0	+	2	0	96	155	2.0
CP008925.1	h6.sal.bam	other	3808602	3808602	0	+	0	1	95	158	0.0
CP008925.1	h6.sal.bam	other	3808603	3808603	0	+	1	6	96	160	1.0
CP008925.1	h6.sal.bam	other	3808604	3808604	0	+	0	4	95	155	0.0
CP008925.1	h6.sal.bam	other	3808605	3808605	0	+	1	1	91	151	1.0
CP008925.1	h6.sal.bam	other	3808606	3808606	0	+	0	1	90	151	0.0
CP008925.1	h6.sal.bam	other	3808607	3808607	0	+	4	1	94	150	4.0
CP008925.1	h6.sal.bam	other	3808608	3808608	0	+	1	1	93	153	1.0
CP008925.1	h6.sal.bam	other	3808609	3808609	0	+	1	2	93	155	1.0
CP008925.1	h6.sal.bam	other	3808610	3808610	0	+	4	4	97	154	4.0
CP008925.1	h6.sal.bam	other	3808611	3808611	0	+	2	0	98	150	2.0
CP008925.1	h6.sal.bam	other	3808612	3808612	0	+	1	1	99	153	1.0
CP008925.1	h6.sal.bam	other	3808613	3808613	0	+	3	2	102	154	3.0
CP008925.1	h6.sal.bam	other	3808614	3808614	0	+	2	0	103	152	2.0
CP008925.1	h6.sal.bam	other	3808615	3808615	0	+	0	3	99	167	0.0
CP008925.1	h6.sal.bam	other	3808616	3808616	0	+	1	1	100	165	1.0
CP008925.1	h6.sal.bam	other	3808617	3808617	0	+	0	0	100	164	0.0
CP008925.1	h6.sal.bam	other	3808618	3808618	0	+	2	2	101	164	2.0
CP008925.1	h6.sal.bam	other	3808619	3808619	0	+	3	2	103	163	3.0
CP008925.1	h6.sal.bam	other	3808620	3808620	0	+	6	2	106	162	6.0
CP008925.1	h6.sal.bam	other	3808621	3808621	0	+	0	2	106	160	0.0
CP008925.1	h6.sal.bam	other	3808622	3808622	0	+	4	1	109	160	4.0
CP008925.1	h6.sal.bam	other	3808623	3808623	0	+	0	2	106	162	0.0
CP008925.1	h6.sal.bam	other	3808624	3808624	0	+	1	6	105	162	1.0
CP008925.1	h6.sal.bam	other	3808625	3808625	0	+	1	4	105	160	1.0
CP008925.1	h6.sal.bam	other	3808626	3808626	0	+	3	1	107	157	3.0
CP008925.1	h6.sal.bam	other	3808627	3808627	0	+	0	1	107	158	0.0
CP008925.1	h6.sal.bam	other	3808628	3808628	0	+	1	1	105	158	1.0
CP008925.1	h6.sal.bam	other	3808629	3808629	0	+	3	2	106	158	3.0
CP008925.1	h6.sal.bam	other	3808630	3808630	0	+	0	3	106	156	0.0
CP008925.1	h6.sal.bam	other	3808631	3808631	0	+	3	6	107	158	3.0
CP008925.1	h6.sal.bam	other	3808632	3808632	0	+	3	2	107	153	3.0
CP008925.1	h6.sal.bam	other	3808633	3808633	0	+	4	1	111	151	4.0
CP008925.1	h6.sal.bam	other	3808634	3808634	0	+	1	3	111	150	1.0
CP008925.1	h6.sal.bam	other	3808635	3808635	0	+	4	0	111	148	4.0
CP008925.1	h6.sal.bam	other	3808636	3808636	0	+	1	3	112	148	1.0
CP008925.1	h6.sal.bam	other	3808637	3808637	0	+	3	2	115	148	3.0
CP008925.1	h6.sal.bam	other	3808638	3808638	0	+	1	1	113	150	1.0
CP008925.1	h6.sal.bam	other	3808639	3808639	0	+	4	6	117	153	4.0
CP008925.1	h6.sal.bam	other	3808640	3808640	0	+	3	1	117	147	3.0
CP008925.1	h6.sal.bam	other	3808641	3808641	0	+	3	5	116	146	3.0
CP008925.1	h6.sal.bam	other	3808642	3808642	0	+	1	3	114	147	1.0
CP008925.1	h6.sal.bam	other	3808643	3808643	0	+	2	1	115	144	2.0
CP008925.1	h6.sal.bam	other	3808644	3808644	0	+	1	3	114	143	1.0
CP008925.1	h6.sal.bam	other	3808645	3808645	0	+	3	1	117	141	3.0
CP008925.1	h6.sal.bam	other	3808646	3808646	0	+	1	2	115	144	1.0
CP008925.1	h6.sal.bam	other	3808647	3808647	0	+	2	5	115	145	2.0
CP008925.1	h6.sal.bam	other	3808648	3808648	0	+	1	6	116	145	1.0
CP008925.1	h6.sal.bam	other	3808649	3808649	0	+	1	3	116	141	1.0
CP008925.1	h6.sal.bam	other	3808650	3808650	0	+	6	0	121	139	6.0
CP008925.1	h6.sal.bam	other	3808651	3808651	0	+	3	1	123	139	3.0
CP008925.1	h6.sal.bam	other	3808652	3808652	0	+	2	5	123	141	2.0
CP008925.1	h6.sal.bam	other	3808653	3808653	0	+	0	0	121	137	0.0
CP008925.1	h6.sal.bam	other	3808654	3808654	0	+	2	7	123	140	2.0
CP008925.1	h6.sal.bam	other	3808655	3808655	0	+	2	1	122	135	2.0
CP008925.1	h6.sal.bam	other	3808656	3808656	0	+	2	4	124	135	2.0
CP008925.1	h6.sal.bam	other	3808657	3808657	0	+	1	0	122	131	1.0
CP008925.1	h6.sal.bam	other	3808658	3808658	0	+	1	1	120	134	1.0
CP008925.1	h6.sal.bam	other	3808659	3808659	0	+	2	0	122	133	2.0
CP008925.1	h6.sal.bam	other	3808660	3808660	0	+	0	0	121	137	0.0
CP008925.1	h6.sal.bam	other	3808661	3808661	0	+	1	0	120	141	1.0
CP008925.1	h6.sal.bam	other	3808662	3808662	0	+	1	3	121	141	1.0
CP008925.1	h6.sal.bam	other	3808663	3808663	0	+	2	1	123	139	2.0
CP008925.1	h6.sal.bam	other	3808664	3808664	0	+	3	2	124	139	3.0
CP008925.1	h6.sal.bam	other	3808665	3808665	0	+	2	1	124	139	2.0
CP008925.1	h6.sal.bam	other	3808666	3808666	0	+	0	2	123	140	0.0
CP008925.1	h6.sal.bam	other	3808667	3808667	0	+	2	0	125	139	1.3333333333333333
CP008925.1	h6.sal.bam	other	3808668	3808668	0	+	0	0	125	138	0.0
CP008925.1	h6.sal.bam	other	3808669	3808669	0	+	0	2	124	141	0.0
CP008925.1	h6.sal.bam	other	3808670	3808670	0	+	1	3	124	140	1.0
CP008925.1	h6.sal.bam	other	3808671	3808671	0	+	0	5	124	137	0.0
CP008925.1	h6.sal.bam	other	3808672	3808672	0	+	0	1	123	132	0.0
CP008925.1	h6.sal.bam	other	3808673	3808673	0	+	1	5	121	136	1.0
CP008925.1	h6.sal.bam	other	3808674	3808674	0	+	2	1	123	134	2.0
CP008925.1	h6.sal.bam	other	3808675	3808675	0	+	1	0	124	135	0.6666666666666666
CP008925.1	h6.sal.bam	other	3808676	3808676	0	+	3	2	125	135	3.0
CP008925.1	h6.sal.bam	other	3808677	3808677	0	+	1	4	126	139	0.6666666666666666
CP008925.1	h6.sal.bam	other	3808678	3808678	0	+	0	2	126	137	0.0
CP008925.1	h6.sal.bam	other	3808679	3808679	0	+	2	1	128	136	1.3333333333333333
CP008925.1	h6.sal.bam	other	3808680	3808680	0	+	1	1	128	138	0.5
CP008925.1	h6.sal.bam	other	3808681	3808681	0	+	3	0	127	138	1.5
CP008925.1	h6.sal.bam	other	3808682	3808682	0	+	0	3	126	142	0.0
CP008925.1	h6.sal.bam	other	3808683	3808683	0	+	2	3	128	141	2.0
CP008925.1	h6.sal.bam	other	3808684	3808684	0	+	1	0	127	140	1.0
CP008925.1	h6.sal.bam	other	3808685	3808685	0	+	4	2	127	142	4.0
CP008925.1	h6.sal.bam	other	3808686	3808686	0	+	0	1	125	140	0.0
CP008925.1	h6.sal.bam	other	3808687	3808687	0	+	0	2	124	140	0.0
CP008925.1	h6.sal.bam	other	3808688	3808688	0	+	4	0	123	140	4.0
CP008925.1	h6.sal.bam	other	3808689	3808689	0	+	1	15	124	140	1.0
CP008925.1	h6.sal.bam	other	3808690	3808690	0	+	1	0	124	128	1.0
CP008925.1	h6.sal.bam	other	3808691	3808691	0	+	0	1	124	128	0.0
CP008925.1	h6.sal.bam	other	3808692	3808692	0	+	1	0	124	127	1.0
CP008925.1	h6.sal.bam	other	3808693	3808693	0	+	3	1	127	131	3.0
CP008925.1	h6.sal.bam	other	3808694	3808694	0	+	0	1	118	131	0.0
CP008925.1	h6.sal.bam	other	3808695	3808695	0	+	0	2	118	132	0.0
CP008925.1	h6.sal.bam	other	3808696	3808696	0	+	1	3	119	130	1.0
CP008925.1	h6.sal.bam	other	3808697	3808697	0	+	0	2	115	130	0.0
CP008925.1	h6.sal.bam	other	3808698	3808698	0	+	3	1	118	132	3.0
CP008925.1	h6.sal.bam	other	3808699	3808699	0	+	1	3	119	131	1.0
CP008925.1	h6.sal.bam	other	3808700	3808700	0	+	2	1	119	136	2.0
CP008925.1	h6.sal.bam	other	3808701	3808701	0	+	0	2	116	135	0.0
CP008925.1	h6.sal.bam	other	3808702	3808702	0	+	3	1	118	133	3.0
CP008925.1	h6.sal.bam	other	3808703	3808703	0	+	2	1	119	135	2.0
CP008925.1	h6.sal.bam	other	3808704	3808704	0	+	2	3	118	136	2.0
CP008925.1	h6.sal.bam	other	3808705	3808705	0	+	4	3	122	134	4.0
CP008925.1	h6.sal.bam	other	3808706	3808706	0	+	2	0	122	133	2.0
CP008925.1	h6.sal.bam	other	3808707	3808707	0	+	1	0	120	133	1.0
CP008925.1	h6.sal.bam	other	3808708	3808708	0	+	1	0	118	133	1.0
CP008925.1	h6.sal.bam	other	3808709	3808709	0	+	4	2	121	135	4.0
CP008925.1	h6.sal.bam	other	3808710	3808710	0	+	2	0	118	136	2.0
CP008925.1	h6.sal.bam	other	3808711	3808711	0	+	4	3	122	136	4.0
CP008925.1	h6.sal.bam	other	3808712	3808712	0	+	6	4	125	133	6.0
CP008925.1	h6.sal.bam	other	3808713	3808713	0	+	2	4	126	129	2.0
CP008925.1	h6.sal.bam	other	3808714	3808714	0	+	2	3	124	125	2.0
CP008925.1	h6.sal.bam	other	3808715	3808715	0	+	0	2	121	131	0.0
CP008925.1	h6.sal.bam	other	3808716	3808716	0	+	0	1	118	137	0.0
CP008925.1	h6.sal.bam	other	3808717	3808717	0	+	5	2	122	137	5.0
CP008925.1	h6.sal.bam	other	3808718	3808718	0	+	4	3	124	137	4.0
CP008925.1	h6.sal.bam	other	3808719	3808719	0	+	0	0	120	139	0.0
CP008925.1	h6.sal.bam	other	3808720	3808720	0	+	2	2	119	140	2.0
CP008925.1	h6.sal.bam	other	3808721	3808721	0	+	1	1	120	139	1.0
CP008925.1	h6.sal.bam	other	3808722	3808722	0	+	0	5	120	140	0.0
CP008925.1	h6.sal.bam	GAAC	3808723	3808723	3808731	+	2	2	114	138	2.0
CP008925.1	h6.sal.bam	other	3808724	3808724	0	+	0	1	114	139	0.0
CP008925.1	h6.sal.bam	GAAC	3808725	3808725	3808731	+	2	0	116	138	2.0
CP008925.1	h6.sal.bam	other	3808726	3808726	0	+	0	3	111	141	0.0
CP008925.1	h6.sal.bam	other	3808727	3808727	0	+	2	1	113	138	2.0
CP008925.1	h6.sal.bam	other	3808728	3808728	0	+	0	3	113	138	0.0
CP008925.1	h6.sal.bam	other	3808729	3808729	0	+	2	2	113	136	2.0
CP008925.1	h6.sal.bam	other	3808730	3808730	0	+	3	0	114	134	3.0
CP008925.1	h6.sal.bam	other	3808731	3808731	0	+	3	2	115	135	3.0
CP008925.1	h6.sal.bam	other	3808732	3808732	0	+	0	1	113	134	0.0
CP008925.1	h6.sal.bam	other	3808733	3808733	0	+	0	4	111	135	0.0
CP008925.1	h6.sal.bam	other	3808734	3808734	0	+	0	2	111	131	0.0
CP008925.1	h6.sal.bam	other	3808735	3808735	0	+	1	2	110	129	1.0
CP008925.1	h6.sal.bam	other	3808736	3808736	0	+	0	0	110	128	0.0
CP008925.1	h6.sal.bam	other	3808737	3808737	0	+	2	1	112	130	2.0
CP008925.1	h6.sal.bam	other	3808738	3808738	0	+	1	1	111	130	1.0
CP008925.1	h6.sal.bam	other	3808739	3808739	0	+	0	2	107	129	0.0
CP008925.1	h6.sal.bam	GAAC	3808740	3808740	3808731	+	0	2	105	128	0.0
CP008925.1	h6.sal.bam	other	3808741	3808741	0	+	2	1	107	127	2.0
CP008925.1	h6.sal.bam	GAAC	3808742	3808742	3808731	+	6	1	111	129	6.0
CP008925.1	h6.sal.bam	other	3808743	3808743	0	+	0	1	111	129	0.0
CP008925.1	h6.sal.bam	other	3808744	3808744	0	+	0	0	110	132	0.0
CP008925.1	h6.sal.bam	other	3808745	3808745	0	+	1	0	111	133	0.6666666666666666
CP008925.1	h6.sal.bam	other	3808746	3808746	0	+	4	3	115	133	2.0
CP008925.1	h6.sal.bam	other	3808747	3808747	0	+	1	2	115	131	0.5
CP008925.1	h6.sal.bam	other	3808748	3808748	0	+	0	3	115	133	0.0
CP008925.1	h6.sal.bam	other	3808749	3808749	0	+	0	2	113	132	0.0
CP008925.1	h6.sal.bam	other	3808750	3808750	0	+	2	0	110	131	1.0
CP008925.1	h6.sal.bam	other	3808751	3808751	0	+	3	6	113	131	1.5
CP008925.1	h6.sal.bam	other	3808752	3808752	0	+	1	2	114	127	0.5
CP008925.1	h6.sal.bam	other	3808753	3808753	0	+	0	1	113	128	0.0
CP008925.1	h6.sal.bam	other	3808754	3808754	0	+	2	3	115	127	1.0
CP008925.1	h6.sal.bam	other	3808755	3808755	0	+	0	1	114	125	0.0
CP008925.1	h6.sal.bam	other	3808756	3808756	0	+	2	5	113	125	1.0
CP008925.1	h6.sal.bam	other	3808757	3808757	0	+	7	2	120	122	3.5
CP008925.1	h6.sal.bam	other	3808758	3808758	0	+	0	1	118	121	0.0
CP008925.1	h6.sal.bam	other	3808759	3808759	0	+	2	2	119	120	1.0
CP008925.1	h6.sal.bam	other	3808760	3808760	0	+	0	2	115	118	0.0
CP008925.1	h6.sal.bam	other	3808761	3808761	0	+	0	0	115	121	0.0
CP008925.1	h6.sal.bam	other	3808762	3808762	0	+	4	2	119	124	2.0
CP008925.1	h6.sal.bam	other	3808763	3808763	0	+	0	0	114	122	0.0
CP008925.1	h6.sal.bam	other	3808764	3808764	0	+	0	3	113	123	0.0
CP008925.1	h6.sal.bam	other	3808765	3808765	0	+	1	2	113	126	0.6666666666666666
CP008925.1	h6.sal.bam	other	3808766	3808766	0	+	2	2	115	125	1.3333333333333333
CP008925.1	h6.sal.bam	other	3808767	3808767	0	+	3	0	117	124	2.0
CP008925.1	h6.sal.bam	other	3808768	3808768	0	+	1	1	114	126	1.0
CP008925.1	h6.sal.bam	GAAC	3808769	3808769	3808777	+	2	2	116	125	1.3333333333333333
CP008925.1	h6.sal.bam	other	3808770	3808770	0	+	2	0	118	125	2.0
CP008925.1	h6.sal.bam	GAAC	3808771	3808771	3808777	+	2	3	120	125	2.0
CP008925.1	h6.sal.bam	other	3808772	3808772	0	+	2	4	122	122	2.0
CP008925.1	h6.sal.bam	other	3808773	3808773	0	+	0	1	118	123	0.0
CP008925.1	h6.sal.bam	other	3808774	3808774	0	+	4	7	122	122	4.0
CP008925.1	h6.sal.bam	other	3808775	3808775	0	+	1	0	121	115	1.0
CP008925.1	h6.sal.bam	other	3808776	3808776	0	+	2	1	122	120	2.0
CP008925.1	h6.sal.bam	other	3808777	3808777	0	+	4	2	124	123	4.0
CP008925.1	h6.sal.bam	other	3808778	3808778	0	+	4	2	125	122	4.0
CP008925.1	h6.sal.bam	other	3808779	3808779	0	+	0	1	121	121	0.0
CP008925.1	h6.sal.bam	other	3808780	3808780	0	+	1	2	122	121	1.0
CP008925.1	h6.sal.bam	other	3808781	3808781	0	+	5	0	125	120	5.0
CP008925.1	h6.sal.bam	other	3808782	3808782	0	+	2	0	125	120	2.0
CP008925.1	h6.sal.bam	other	3808783	3808783	0	+	2	2	123	120	2.0
CP008925.1	h6.sal.bam	other	3808784	3808784	0	+	1	3	124	118	1.0
CP008925.1	h6.sal.bam	other	3808785	3808785	0	+	1	0	123	115	1.0
CP008925.1	h6.sal.bam	GAAC	3808786	3808786	3808777	+	2	3	115	119	2.0
CP008925.1	h6.sal.bam	other	3808787	3808787	0	+	1	3	116	117	1.0
CP008925.1	h6.sal.bam	GAAC	3808788	3808788	3808777	+	0	1	113	116	0.0
CP008925.1	h6.sal.bam	other	3808789	3808789	0	+	1	2	113	117	1.0
CP008925.1	h6.sal.bam	other	3808790	3808790	0	+	0	7	113	117	0.0
CP008925.1	h6.sal.bam	other	3808791	3808791	0	+	1	1	114	112	1.0
CP008925.1	h6.sal.bam	other	3808792	3808792	0	+	9	2	117	111	9.0
CP008925.1	h6.sal.bam	other	3808793	3808793	0	+	0	6	114	109	0.0
CP008925.1	h6.sal.bam	other	3808794	3808794	0	+	3	1	114	108	3.0
CP008925.1	h6.sal.bam	other	3808795	3808795	0	+	2	1	116	107	1.3333333333333333
CP008925.1	h6.sal.bam	other	3808796	3808796	0	+	3	2	119	110	2.0
CP008925.1	h6.sal.bam	other	3808797	3808797	0	+	2	3	117	114	1.3333333333333333
CP008925.1	h6.sal.bam	other	3808798	3808798	0	+	0	2	117	111	0.0
CP008925.1	h6.sal.bam	other	3808799	3808799	0	+	2	0	119	112	1.3333333333333333
CP008925.1	h6.sal.bam	other	3808800	3808800	0	+	1	3	120	112	1.0
CP008925.1	h6.sal.bam	other	3808801	3808801	0	+	1	1	119	115	1.0
CP008925.1	h6.sal.bam	other	3808802	3808802	0	+	2	0	121	117	2.0
CP008925.1	h6.sal.bam	other	3808803	3808803	0	+	3	2	124	117	3.0
CP008925.1	h6.sal.bam	other	3808804	3808804	0	+	2	0	124	117	2.0
CP008925.1	h6.sal.bam	other	3808805	3808805	0	+	2	1	120	118	2.0
CP008925.1	h6.sal.bam	other	3808806	3808806	0	+	3	1	123	117	3.0
CP008925.1	h6.sal.bam	other	3808807	3808807	0	+	3	2	126	116	3.0
CP008925.1	h6.sal.bam	other	3808808	3808808	0	+	1	0	127	120	1.0
CP008925.1	h6.sal.bam	other	3808809	3808809	0	+	2	0	128	121	2.0
CP008925.1	h6.sal.bam	other	3808810	3808810	0	+	3	1	130	121	3.0
CP008925.1	h6.sal.bam	other	3808811	3808811	0	+	1	2	129	120	1.0
CP008925.1	h6.sal.bam	other	3808812	3808812	0	+	2	1	130	118	2.0
CP008925.1	h6.sal.bam	other	3808813	3808813	0	+	0	0	130	117	0.0
CP008925.1	h6.sal.bam	other	3808814	3808814	0	+	2	1	132	120	2.0
CP008925.1	h6.sal.bam	other	3808815	3808815	0	+	0	1	132	119	0.0
CP008925.1	h6.sal.bam	other	3808816	3808816	0	+	1	3	131	118	1.0
CP008925.1	h6.sal.bam	other	3808817	3808817	0	+	3	1	128	117	3.0
CP008925.1	h6.sal.bam	other	3808818	3808818	0	+	1	4	129	116	1.0
CP008925.1	h6.sal.bam	other	3808819	3808819	0	+	2	1	131	112	2.0
CP008925.1	h6.sal.bam	other	3808820	3808820	0	+	1	0	131	111	1.0
CP008925.1	h6.sal.bam	other	3808821	3808821	0	+	1	2	128	119	1.0
CP008925.1	h6.sal.bam	other	3808822	3808822	0	+	0	4	127	117	0.0
CP008925.1	h6.sal.bam	other	3808823	3808823	0	+	0	1	127	115	0.0
CP008925.1	h6.sal.bam	other	3808824	3808824	0	+	1	0	126	115	1.0
CP008925.1	h6.sal.bam	other	3808825	3808825	0	+	1	0	124	117	1.0
CP008925.1	h6.sal.bam	other	3808826	3808826	0	+	3	2	127	117	3.0
CP008925.1	h6.sal.bam	other	3808827	3808827	0	+	1	3	127	118	1.0
CP008925.1	h6.sal.bam	other	3808828	3808828	0	+	1	0	128	117	1.0
CP008925.1	h6.sal.bam	other	3808829	3808829	0	+	2	1	128	119	2.0
CP008925.1	h6.sal.bam	other	3808830	3808830	0	+	1	1	129	118	1.0
CP008925.1	h6.sal.bam	other	3808831	3808831	0	+	1	2	128	121	1.0
CP008925.1	h6.sal.bam	other	3808832	3808832	0	+	2	1	123	121	2.0
CP008925.1	h6.sal.bam	other	3808833	3808833	0	+	1	3	122	121	1.0
CP008925.1	h6.sal.bam	other	3808834	3808834	0	+	3	1	125	120	3.0
CP008925.1	h6.sal.bam	other	3808835	3808835	0	+	2	1	127	119	2.0
CP008925.1	h6.sal.bam	other	3808836	3808836	0	+	1	3	128	121	1.0
CP008925.1	h6.sal.bam	other	3808837	3808837	0	+	4	0	128	119	4.0
CP008925.1	h6.sal.bam	other	3808838	3808838	0	+	0	1	128	122	0.0
CP008925.1	h6.sal.bam	other	3808839	3808839	0	+	0	6	128	124	0.0
CP008925.1	h6.sal.bam	other	3808840	3808840	0	+	3	2	130	120	3.0
CP008925.1	h6.sal.bam	other	3808841	3808841	0	+	4	0	129	120	4.0
CP008925.1	h6.sal.bam	other	3808842	3808842	0	+	0	2	129	120	0.0
CP008925.1	h6.sal.bam	other	3808843	3808843	0	+	4	1	132	119	4.0
CP008925.1	h6.sal.bam	other	3808844	3808844	0	+	0	1	130	118	0.0
CP008925.1	h6.sal.bam	other	3808845	3808845	0	+	3	1	132	118	3.0
CP008925.1	h6.sal.bam	other	3808846	3808846	0	+	5	2	135	117	5.0
CP008925.1	h6.sal.bam	other	3808847	3808847	0	+	0	2	133	116	0.0
CP008925.1	h6.sal.bam	other	3808848	3808848	0	+	1	3	134	118	1.0
CP008925.1	h6.sal.bam	other	3808849	3808849	0	+	1	2	131	115	1.0
CP008925.1	h6.sal.bam	other	3808850	3808850	0	+	1	0	131	117	1.0
CP008925.1	h6.sal.bam	other	3808851	3808851	0	+	1	4	130	118	1.0
CP008925.1	h6.sal.bam	other	3808852	3808852	0	+	1	1	123	116	1.0
CP008925.1	h6.sal.bam	other	3808853	3808853	0	+	1	1	124	122	1.0
CP008925.1	h6.sal.bam	other	3808854	3808854	0	+	2	2	125	124	2.0
CP008925.1	h6.sal.bam	other	3808855	3808855	0	+	1	0	120	126	1.0
CP008925.1	h6.sal.bam	other	3808856	3808856	0	+	1	0	119	128	1.0
CP008925.1	h6.sal.bam	other	3808857	3808857	0	+	1	0	117	128	1.0
CP008925.1	h6.sal.bam	other	3808858	3808858	0	+	1	0	117	130	1.0
CP008925.1	h6.sal.bam	other	3808859	3808859	0	+	1	3	118	130	1.0
CP008925.1	h6.sal.bam	other	3808860	3808860	0	+	0	1	115	129	0.0
CP008925.1	h6.sal.bam	other	3808861	3808861	0	+	0	1	114	128	0.0
CP008925.1	h6.sal.bam	other	3808862	3808862	0	+	0	2	113	131	0.0
CP008925.1	h6.sal.bam	other	3808863	3808863	0	+	2	2	113	132	2.0
CP008925.1	h6.sal.bam	other	3808864	3808864	0	+	3	3	116	132	3.0
CP008925.1	h6.sal.bam	other	3808865	3808865	0	+	1	2	117	129	1.0
CP008925.1	h6.sal.bam	other	3808866	3808866	0	+	1	0	117	131	1.0
CP008925.1	h6.sal.bam	other	3808867	3808867	0	+	1	1	110	134	1.0
CP008925.1	h6.sal.bam	other	3808868	3808868	0	+	0	4	110	133	0.0
CP008925.1	h6.sal.bam	other	3808869	3808869	0	+	3	4	111	135	3.0
CP008925.1	h6.sal.bam	other	3808870	3808870	0	+	1	1	107	132	1.0
CP008925.1	h6.sal.bam	other	3808871	3808871	0	+	0	6	107	135	0.0
CP008925.1	h6.sal.bam	other	3808872	3808872	0	+	5	0	110	131	5.0
CP008925.1	h6.sal.bam	other	3808873	3808873	0	+	1	3	111	131	1.0
CP008925.1	h6.sal.bam	other	3808874	3808874	0	+	3	3	111	128	3.0
CP008925.1	h6.sal.bam	other	3808875	3808875	0	+	1	2	112	129	1.0
CP008925.1	h6.sal.bam	other	3808876	3808876	0	+	1	3	113	127	1.0
CP008925.1	h6.sal.bam	other	3808877	3808877	0	+	2	2	113	125	2.0
CP008925.1	h6.sal.bam	other	3808878	3808878	0	+	0	0	110	123	0.0
CP008925.1	h6.sal.bam	other	3808879	3808879	0	+	1	0	107	123	1.0
CP008925.1	h6.sal.bam	other	3808880	3808880	0	+	2	0	107	123	2.0
CP008925.1	h6.sal.bam	other	3808881	3808881	0	+	0	1	104	123	0.0
CP008925.1	h6.sal.bam	other	3808882	3808882	0	+	2	5	103	126	2.0
CP008925.1	h6.sal.bam	other	3808883	3808883	0	+	3	1	105	123	3.0
CP008925.1	h6.sal.bam	other	3808884	3808884	0	+	0	0	103	122	0.0
CP008925.1	h6.sal.bam	other	3808885	3808885	0	+	1	0	101	122	1.0
CP008925.1	h6.sal.bam	other	3808886	3808886	0	+	0	0	100	124	0.0
CP008925.1	h6.sal.bam	other	3808887	3808887	0	+	1	1	99	125	1.0
CP008925.1	h6.sal.bam	other	3808888	3808888	0	+	2	3	99	125	2.0
CP008925.1	h6.sal.bam	other	3808889	3808889	0	+	0	0	99	123	0.0
CP008925.1	h6.sal.bam	other	3808890	3808890	0	+	0	1	99	123	0.0
CP008925.1	h6.sal.bam	other	3808891	3808891	0	+	0	0	98	122	0.0
CP008925.1	h6.sal.bam	other	3808892	3808892	0	+	1	0	98	124	1.0
CP008925.1	h6.sal.bam	other	3808893	3808893	0	+	2	0	97	128	2.0
CP008925.1	h6.sal.bam	other	3808894	3808894	0	+	2	4	98	129	2.0
CP008925.1	h6.sal.bam	other	3808895	3808895	0	+	2	5	99	126	2.0
CP008925.1	h6.sal.bam	other	3808896	3808896	0	+	2	0	100	125	2.0
CP008925.1	h6.sal.bam	other	3808897	3808897	0	+	2	2	102	126	2.0
CP008925.1	h6.sal.bam	other	3808898	3808898	0	+	0	1	102	129	0.0
CP008925.1	h6.sal.bam	other	3808899	3808899	0	+	2	2	102	130	2.0
CP008925.1	h6.sal.bam	other	3808900	3808900	0	+	1	3	102	129	1.0
CP008925.1	h6.sal.bam	other	3808901	3808901	0	+	0	3	98	130	0.0
CP008925.1	h6.sal.bam	other	3808902	3808902	0	+	6	1	104	129	6.0
CP008925.1	h6.sal.bam	other	3808903	3808903	0	+	1	2	105	130	1.0
CP008925.1	h6.sal.bam	other	3808904	3808904	0	+	3	0	103	128	3.0
CP008925.1	h6.sal.bam	other	3808905	3808905	0	+	0	4	103	130	0.0
CP008925.1	h6.sal.bam	other	3808906	3808906	0	+	2	2	105	127	2.0
CP008925.1	h6.sal.bam	other	3808907	3808907	0	+	4	1	107	127	4.0
CP008925.1	h6.sal.bam	other	3808908	3808908	0	+	2	2	105	128	2.0
CP008925.1	h6.sal.bam	other	3808909	3808909	0	+	1	3	104	129	1.0
CP008925.1	h6.sal.bam	other	3808910	3808910	0	+	0	0	104	126	0.0
CP008925.1	h6.sal.bam	other	3808911	3808911	0	+	2	1	102	130	2.0
CP008925.1	h6.sal.bam	other	3808912	3808912	0	+	2	4	104	130	2.0
CP008925.1	h6.sal.bam	other	3808913	3808913	0	+	2	3	102	128	2.0
CP008925.1	h6.sal.bam	other	3808914	3808914	0	+	3	2	105	127	3.0
CP008925.1	h6.sal.bam	other	3808915	3808915	0	+	0	1	105	125	0.0
CP008925.1	h6.sal.bam	other	3808916	3808916	0	+	1	0	104	130	1.0
CP008925.1	h6.sal.bam	other	3808917	3808917	0	+	0	1	100	132	0.0
CP008925.1	h6.sal.bam	other	3808918	3808918	0	+	2	0	102	131	2.0
CP008925.1	h6.sal.bam	other	3808919	3808919	0	+	1	1	101	133	1.0
CP008925.1	h6.sal.bam	other	3808920	3808920	0	+	0	0	96	132	0.0
CP008925.1	h6.sal.bam	other	3808921	3808921	0	+	2	4	98	134	2.0
CP008925.1	h6.sal.bam	other	3808922	3808922	0	+	0	1	98	130	0.0
CP008925.1	h6.sal.bam	other	3808923	3808923	0	+	4	3	101	129	4.0
CP008925.1	h6.sal.bam	other	3808924	3808924	0	+	3	1	103	126	3.0
CP008925.1	h6.sal.bam	other	3808925	3808925	0	+	1	1	103	128	1.0
CP008925.1	h6.sal.bam	other	3808926	3808926	0	+	2	2	103	130	2.0
CP008925.1	h6.sal.bam	other	3808927	3808927	0	+	1	6	104	128	1.0
CP008925.1	h6.sal.bam	other	3808928	3808928	0	+	1	3	104	128	1.0
CP008925.1	h6.sal.bam	other	3808929	3808929	0	+	2	3	104	125	2.0
CP008925.1	h6.sal.bam	other	3808930	3808930	0	+	1	1	104	122	1.0
CP008925.1	h6.sal.bam	other	3808931	3808931	0	+	3	0	106	121	3.0
CP008925.1	h6.sal.bam	other	3808932	3808932	0	+	0	2	105	126	0.0
CP008925.1	h6.sal.bam	other	3808933	3808933	0	+	2	2	105	124	2.0
CP008925.1	h6.sal.bam	other	3808934	3808934	0	+	0	1	105	126	0.0
CP008925.1	h6.sal.bam	other	3808935	3808935	0	+	2	1	107	126	2.0
CP008925.1	h6.sal.bam	other	3808936	3808936	0	+	1	2	107	125	1.0
CP008925.1	h6.sal.bam	other	3808937	3808937	0	+	1	3	102	124	1.0
CP008925.1	h6.sal.bam	other	3808938	3808938	0	+	0	2	102	123	0.0
CP008925.1	h6.sal.bam	other	3808939	3808939	0	+	0	1	102	124	0.0
CP008925.1	h6.sal.bam	other	3808940	3808940	0	+	4	3	106	123	4.0
CP008925.1	h6.sal.bam	other	3808941	3808941	0	+	2	3	107	122	1.3333333333333333
CP008925.1	h6.sal.bam	other	3808942	3808942	0	+	2	3	109	120	1.0
CP008925.1	h6.sal.bam	other	3808943	3808943	0	+	1	3	110	119	0.5
CP008925.1	h6.sal.bam	other	3808944	3808944	0	+	2	1	109	116	1.3333333333333333
CP008925.1	h6.sal.bam	other	3808945	3808945	0	+	2	4	110	116	2.0
CP008925.1	h6.sal.bam	other	3808946	3808946	0	+	1	2	111	115	1.0
CP008925.1	h6.sal.bam	other	3808947	3808947	0	+	2	0	107	115	2.0
CP008925.1	h6.sal.bam	other	3808948	3808948	0	+	5	1	108	116	5.0
CP008925.1	h6.sal.bam	other	3808949	3808949	0	+	0	3	108	115	0.0
CP008925.1	h6.sal.bam	other	3808950	3808950	0	+	0	0	108	112	0.0
CP008925.1	h6.sal.bam	other	3808951	3808951	0	+	1	1	108	112	1.0
CP008925.1	h6.sal.bam	other	3808952	3808952	0	+	1	0	107	117	1.0
CP008925.1	h6.sal.bam	other	3808953	3808953	0	+	1	0	107	120	1.0
CP008925.1	h6.sal.bam	other	3808954	3808954	0	+	1	0	106	121	1.0
CP008925.1	h6.sal.bam	other	3808955	3808955	0	+	0	0	105	121	0.0
CP008925.1	h6.sal.bam	other	3808956	3808956	0	+	1	4	106	121	1.0
CP008925.1	h6.sal.bam	other	3808957	3808957	0	+	0	2	104	117	0.0
CP008925.1	h6.sal.bam	other	3808958	3808958	0	+	1	0	102	116	1.0
CP008925.1	h6.sal.bam	other	3808959	3808959	0	+	0	2	102	118	0.0
CP008925.1	h6.sal.bam	other	3808960	3808960	0	+	2	0	103	118	2.0
CP008925.1	h6.sal.bam	other	3808961	3808961	0	+	1	1	104	118	1.0
CP008925.1	h6.sal.bam	other	3808962	3808962	0	+	2	1	105	120	2.0
CP008925.1	h6.sal.bam	other	3808963	3808963	0	+	1	1	105	119	1.0
CP008925.1	h6.sal.bam	other	3808964	3808964	0	+	4	0	109	122	4.0
CP008925.1	h6.sal.bam	other	3808965	3808965	0	+	0	2	109	122	0.0
CP008925.1	h6.sal.bam	other	3808966	3808966	0	+	4	2	111	126	2.0
CP008925.1	h6.sal.bam	other	3808967	3808967	0	+	0	2	111	124	0.0
CP008925.1	h6.sal.bam	other	3808968	3808968	0	+	9	1	117	126	4.5
CP008925.1	h6.sal.bam	other	3808969	3808969	0	+	3	1	120	125	1.5
CP008925.1	h6.sal.bam	other	3808970	3808970	0	+	2	4	120	128	1.0
CP008925.1	h6.sal.bam	other	3808971	3808971	0	+	0	1	116	124	0.0
CP008925.1	h6.sal.bam	other	3808972	3808972	0	+	0	5	116	123	0.0
CP008925.1	h6.sal.bam	other	3808973	3808973	0	+	0	2	116	121	0.0
CP008925.1	h6.sal.bam	other	3808974	3808974	0	+	3	1	116	120	1.5
CP008925.1	h6.sal.bam	other	3808975	3808975	0	+	1	4	117	120	0.5
CP008925.1	h6.sal.bam	other	3808976	3808976	0	+	2	2	119	118	1.0
CP008925.1	h6.sal.bam	other	3808977	3808977	0	+	3	2	116	116	1.5
CP008925.1	h6.sal.bam	other	3808978	3808978	0	+	2	0	117	116	1.0
CP008925.1	h6.sal.bam	other	3808979	3808979	0	+	2	2	116	116	1.0
CP008925.1	h6.sal.bam	other	3808980	3808980	0	+	1	2	117	118	0.5
CP008925.1	h6.sal.bam	other	3808981	3808981	0	+	3	2	118	117	1.5
CP008925.1	h6.sal.bam	other	3808982	3808982	0	+	1	1	115	115	0.5
CP008925.1	h6.sal.bam	other	3808983	3808983	0	+	3	4	116	116	1.5
CP008925.1	h6.sal.bam	other	3808984	3808984	0	+	1	3	115	116	0.5
CP008925.1	h6.sal.bam	other	3808985	3808985	0	+	1	1	115	113	0.5
CP008925.1	h6.sal.bam	other	3808986	3808986	0	+	7	1	116	112	3.5
CP008925.1	h6.sal.bam	other	3808987	3808987	0	+	2	2	118	114	1.0
CP008925.1	h6.sal.bam	other	3808988	3808988	0	+	0	3	118	113	0.0
CP008925.1	h6.sal.bam	other	3808989	3808989	0	+	2	5	118	111	1.0
CP008925.1	h6.sal.bam	other	3808990	3808990	0	+	3	0	121	107	1.5
CP008925.1	h6.sal.bam	other	3808991	3808991	0	+	3	2	122	107	1.5
CP008925.1	h6.sal.bam	other	3808992	3808992	0	+	4	0	125	105	2.0
CP008925.1	h6.sal.bam	other	3808993	3808993	0	+	2	2	126	106	1.0
CP008925.1	h6.sal.bam	other	3808994	3808994	0	+	1	0	126	110	0.5
CP008925.1	h6.sal.bam	other	3808995	3808995	0	+	1	2	127	111	0.5
CP008925.1	h6.sal.bam	other	3808996	3808996	0	+	2	0	122	110	1.0
CP008925.1	h6.sal.bam	other	3808997	3808997	0	+	0	2	122	111	0.0
CP008925.1	h6.sal.bam	other	3808998	3808998	0	+	0	1	122	109	0.0
CP008925.1	h6.sal.bam	other	3808999	3808999	0	+	4	1	122	112	2.0
CP008925.1	h6.sal.bam	other	3809000	3809000	0	+	1	3	123	111	0.5
CP008925.1	h6.sal.bam	other	3809001	3809001	0	+	0	3	121	109	0.0
CP008925.1	h6.sal.bam	other	3809002	3809002	0	+	3	3	123	109	1.5
CP008925.1	h6.sal.bam	other	3809003	3809003	0	+	1	0	124	106	0.5
CP008925.1	h6.sal.bam	other	3809004	3809004	0	+	3	1	125	106	1.5
CP008925.1	h6.sal.bam	other	3809005	3809005	0	+	1	2	125	106	0.5
CP008925.1	h6.sal.bam	other	3809006	3809006	0	+	2	2	124	104	1.0
CP008925.1	h6.sal.bam	other	3809007	3809007	0	+	3	0	125	104	1.5
CP008925.1	h6.sal.bam	other	3809008	3809008	0	+	2	4	127	108	1.0
CP008925.1	h6.sal.bam	other	3809009	3809009	0	+	3	1	130	104	1.5
CP008925.1	h6.sal.bam	other	3809010	3809010	0	+	1	0	129	103	0.5
CP008925.1	h6.sal.bam	other	3809011	3809011	0	+	3	1	131	104	1.5
CP008925.1	h6.sal.bam	other	3809012	3809012	0	+	2	1	132	104	1.0
CP008925.1	h6.sal.bam	other	3809013	3809013	0	+	2	3	133	107	1.0
CP008925.1	h6.sal.bam	other	3809014	3809014	0	+	2	2	134	109	1.0
CP008925.1	h6.sal.bam	other	3809015	3809015	0	+	2	0	136	108	1.0
CP008925.1	h6.sal.bam	other	3809016	3809016	0	+	2	1	136	109	1.0
CP008925.1	h6.sal.bam	other	3809017	3809017	0	+	1	2	134	111	0.5
CP008925.1	h6.sal.bam	other	3809018	3809018	0	+	3	0	137	109	1.5
CP008925.1	h6.sal.bam	other	3809019	3809019	0	+	0	1	135	113	0.0
CP008925.1	h6.sal.bam	other	3809020	3809020	0	+	2	3	132	115	1.0
CP008925.1	h6.sal.bam	other	3809021	3809021	0	+	1	2	133	113	0.5
CP008925.1	h6.sal.bam	other	3809022	3809022	0	+	5	1	138	117	2.5
CP008925.1	h6.sal.bam	other	3809023	3809023	0	+	2	1	133	116	1.0
CP008925.1	h6.sal.bam	other	3809024	3809024	0	+	2	2	135	117	1.0
CP008925.1	h6.sal.bam	other	3809025	3809025	0	+	2	2	136	119	1.0
CP008925.1	h6.sal.bam	other	3809026	3809026	0	+	0	1	135	117	0.0
CP008925.1	h6.sal.bam	other	3809027	3809027	0	+	4	3	139	117	2.0
CP008925.1	h6.sal.bam	other	3809028	3809028	0	+	2	2	140	116	1.0
CP008925.1	h6.sal.bam	other	3809029	3809029	0	+	1	0	140	116	0.5
CP008925.1	h6.sal.bam	other	3809030	3809030	0	+	0	0	138	117	0.0
CP008925.1	h6.sal.bam	other	3809031	3809031	0	+	0	1	138	122	0.0
CP008925.1	h6.sal.bam	other	3809032	3809032	0	+	0	0	138	122	0.0
CP008925.1	h6.sal.bam	other	3809033	3809033	0	+	4	2	141	124	2.0
CP008925.1	h6.sal.bam	other	3809034	3809034	0	+	2	2	143	122	1.0
CP008925.1	h6.sal.bam	other	3809035	3809035	0	+	5	0	146	123	2.5
CP008925.1	h6.sal.bam	other	3809036	3809036	0	+	2	3	147	123	1.0
CP008925.1	h6.sal.bam	other	3809037	3809037	0	+	2	2	145	123	1.0
CP008925.1	h6.sal.bam	other	3809038	3809038	0	+	2	4	147	121	1.0
CP008925.1	h6.sal.bam	other	3809039	3809039	0	+	2	2	145	133	1.0
CP008925.1	h6.sal.bam	other	3809040	3809040	0	+	2	3	143	134	1.0
CP008925.1	h6.sal.bam	other	3809041	3809041	0	+	1	2	144	134	0.5
CP008925.1	h6.sal.bam	other	3809042	3809042	0	+	1	0	144	135	0.5
CP008925.1	h6.sal.bam	other	3809043	3809043	0	+	2	2	136	142	1.3333333333333333
CP008925.1	h6.sal.bam	other	3809044	3809044	0	+	2	2	138	140	1.3333333333333333
CP008925.1	h6.sal.bam	other	3809045	3809045	0	+	5	0	142	141	2.5
CP008925.1	h6.sal.bam	other	3809046	3809046	0	+	5	0	147	142	3.3333333333333335
CP008925.1	h6.sal.bam	other	3809047	3809047	0	+	0	3	147	145	0.0
CP008925.1	h6.sal.bam	other	3809048	3809048	0	+	2	1	146	143	1.0
CP008925.1	h6.sal.bam	other	3809049	3809049	0	+	0	1	146	142	0.0
CP008925.1	h6.sal.bam	other	3809050	3809050	0	+	1	2	145	143	0.5
CP008925.1	h6.sal.bam	other	3809051	3809051	0	+	2	0	144	146	1.0
CP008925.1	h6.sal.bam	other	3809052	3809052	0	+	3	2	147	146	1.5
CP008925.1	h6.sal.bam	other	3809053	3809053	0	+	2	2	143	146	1.0
CP008925.1	h6.sal.bam	other	3809054	3809054	0	+	0	4	143	144	0.0
CP008925.1	h6.sal.bam	other	3809055	3809055	0	+	2	0	145	140	1.0
CP008925.1	h6.sal.bam	other	3809056	3809056	0	+	2	3	144	140	1.0
CP008925.1	h6.sal.bam	other	3809057	3809057	0	+	1	2	144	138	0.5
CP008925.1	h6.sal.bam	other	3809058	3809058	0	+	3	1	144	137	2.0
CP008925.1	h6.sal.bam	other	3809059	3809059	0	+	2	0	145	136	1.3333333333333333
CP008925.1	h6.sal.bam	other	3809060	3809060	0	+	0	0	144	138	0.0
CP008925.1	h6.sal.bam	other	3809061	3809061	0	+	0	3	137	142	0.0
CP008925.1	h6.sal.bam	other	3809062	3809062	0	+	0	2	135	139	0.0
CP008925.1	h6.sal.bam	other	3809063	3809063	0	+	2	0	136	137	2.0
CP008925.1	h6.sal.bam	other	3809064	3809064	0	+	0	0	134	137	0.0
CP008925.1	h6.sal.bam	other	3809065	3809065	0	+	0	0	130	137	0.0
CP008925.1	h6.sal.bam	other	3809066	3809066	0	+	0	1	129	142	0.0
CP008925.1	h6.sal.bam	other	3809067	3809067	0	+	0	2	125	141	0.0
CP008925.1	h6.sal.bam	other	3809068	3809068	0	+	0	4	123	139	0.0
CP008925.1	h6.sal.bam	other	3809069	3809069	0	+	2	2	123	139	2.0
CP008925.1	h6.sal.bam	other	3809070	3809070	0	+	3	0	126	139	3.0
CP008925.1	h6.sal.bam	other	3809071	3809071	0	+	0	1	123	139	0.0
CP008925.1	h6.sal.bam	other	3809072	3809072	0	+	1	3	124	139	1.0
CP008925.1	h6.sal.bam	other	3809073	3809073	0	+	0	1	124	139	0.0
CP008925.1	h6.sal.bam	other	3809074	3809074	0	+	0	1	120	139	0.0
CP008925.1	h6.sal.bam	other	3809075	3809075	0	+	1	0	121	139	1.0
CP008925.1	h6.sal.bam	other	3809076	3809076	0	+	1	2	122	140	1.0
CP008925.1	h6.sal.bam	other	3809077	3809077	0	+	1	0	120	140	1.0
CP008925.1	h6.sal.bam	other	3809078	3809078	0	+	1	1	120	144	1.0
CP008925.1	h6.sal.bam	other	3809079	3809079	0	+	2	0	118	143	2.0
CP008925.1	h6.sal.bam	other	3809080	3809080	0	+	3	1	121	143	3.0
CP008925.1	h6.sal.bam	other	3809081	3809081	0	+	1	1	120	146	1.0
CP008925.1	h6.sal.bam	other	3809082	3809082	0	+	1	4	114	146	1.0
CP008925.1	h6.sal.bam	other	3809083	3809083	0	+	1	1	115	144	1.0
CP008925.1	h6.sal.bam	other	3809084	3809084	0	+	0	0	115	143	0.0
CP008925.1	h6.sal.bam	other	3809085	3809085	0	+	1	1	115	145	1.0
CP008925.1	h6.sal.bam	other	3809086	3809086	0	+	2	2	113	146	2.0
CP008925.1	h6.sal.bam	other	3809087	3809087	0	+	0	2	111	146	0.0
CP008925.1	h6.sal.bam	other	3809088	3809088	0	+	0	5	110	147	0.0
CP008925.1	h6.sal.bam	other	3809089	3809089	0	+	5	1	109	142	5.0
CP008925.1	h6.sal.bam	other	3809090	3809090	0	+	2	2	111	143	2.0
CP008925.1	h6.sal.bam	other	3809091	3809091	0	+	1	2	112	141	1.0
CP008925.1	h6.sal.bam	other	3809092	3809092	0	+	1	0	109	140	1.0
CP008925.1	h6.sal.bam	other	3809093	3809093	0	+	1	5	110	141	1.0
CP008925.1	h6.sal.bam	other	3809094	3809094	0	+	1	3	111	136	1.0
CP008925.1	h6.sal.bam	other	3809095	3809095	0	+	4	1	113	133	4.0
CP008925.1	h6.sal.bam	GTTC	3809096	3809096	3809104	+	0	7	112	135	0.0
CP008925.1	h6.sal.bam	other	3809097	3809097	0	+	2	1	110	129	2.0
CP008925.1	h6.sal.bam	GTTC	3809098	3809098	3809104	+	11	0	118	128	11.0
CP008925.1	h6.sal.bam	other	3809099	3809099	0	+	2	4	119	129	2.0
CP008925.1	h6.sal.bam	other	3809100	3809100	0	+	3	0	120	126	3.0
CP008925.1	h6.sal.bam	other	3809101	3809101	0	+	1	2	121	128	1.0
CP008925.1	h6.sal.bam	other	3809102	3809102	0	+	0	2	117	126	0.0
CP008925.1	h6.sal.bam	other	3809103	3809103	0	+	4	2	119	126	4.0
CP008925.1	h6.sal.bam	other	3809104	3809104	0	+	0	3	118	125	0.0
CP008925.1	h6.sal.bam	other	3809105	3809105	0	+	1	4	119	122	1.0
CP008925.1	h6.sal.bam	other	3809106	3809106	0	+	1	1	120	120	1.0
CP008925.1	h6.sal.bam	other	3809107	3809107	0	+	2	2	122	121	2.0
CP008925.1	h6.sal.bam	other	3809108	3809108	0	+	1	1	119	121	1.0
CP008925.1	h6.sal.bam	other	3809109	3809109	0	+	5	2	122	120	5.0
CP008925.1	h6.sal.bam	other	3809110	3809110	0	+	2	1	119	118	2.0
CP008925.1	h6.sal.bam	other	3809111	3809111	0	+	0	2	109	122	0.0
CP008925.1	h6.sal.bam	other	3809112	3809112	0	+	1	2	110	121	1.0
CP008925.1	h6.sal.bam	GTTC	3809113	3809113	3809104	+	1	15	111	119	1.0
CP008925.1	h6.sal.bam	other	3809114	3809114	0	+	2	3	113	104	2.0
CP008925.1	h6.sal.bam	GTTC	3809115	3809115	3809104	+	15	2	127	103	15.0
CP008925.1	h6.sal.bam	other	3809116	3809116	0	+	3	2	128	110	3.0
CP008925.1	h6.sal.bam	other	3809117	3809117	0	+	0	7	128	108	0.0
CP008925.1	h6.sal.bam	other	3809118	3809118	0	+	2	2	126	104	2.0
CP008925.1	h6.sal.bam	other	3809119	3809119	0	+	0	0	126	104	0.0
CP008925.1	h6.sal.bam	other	3809120	3809120	0	+	2	3	123	105	2.0
CP008925.1	h6.sal.bam	other	3809121	3809121	0	+	2	2	120	102	2.0
CP008925.1	h6.sal.bam	other	3809122	3809122	0	+	0	1	119	103	0.0
CP008925.1	h6.sal.bam	other	3809123	3809123	0	+	1	0	119	104	1.0
CP008925.1	h6.sal.bam	other	3809124	3809124	0	+	2	3	121	105	2.0
CP008925.1	h6.sal.bam	other	3809125	3809125	0	+	2	4	123	103	2.0
CP008925.1	h6.sal.bam	GTTC	3809126	3809126	3809134	+	3	0	124	99	3.0
CP008925.1	h6.sal.bam	other	3809127	3809127	0	+	5	2	125	99	5.0
CP008925.1	h6.sal.bam	GTTC	3809128	3809128	3809134	+	2	0	125	97	2.0
CP008925.1	h6.sal.bam	other	3809129	3809129	0	+	0	0	125	105	0.0
CP008925.1	h6.sal.bam	other	3809130	3809130	0	+	1	0	125	106	1.0
CP008925.1	h6.sal.bam	other	3809131	3809131	0	+	4	1	126	107	4.0
CP008925.1	h6.sal.bam	other	3809132	3809132	0	+	0	0	121	107	0.0
CP008925.1	h6.sal.bam	other	3809133	3809133	0	+	1	2	122	109	1.0
CP008925.1	h6.sal.bam	other	3809134	3809134	0	+	3	1	125	109	3.0
CP008925.1	h6.sal.bam	other	3809135	3809135	0	+	1	2	126	109	0.6666666666666666
CP008925.1	h6.sal.bam	other	3809136	3809136	0	+	1	0	127	108	0.6666666666666666
CP008925.1	h6.sal.bam	other	3809137	3809137	0	+	1	1	128	109	0.5
CP008925.1	h6.sal.bam	other	3809138	3809138	0	+	2	1	128	109	1.0
CP008925.1	h6.sal.bam	other	3809139	3809139	0	+	0	3	128	109	0.0
CP008925.1	h6.sal.bam	other	3809140	3809140	0	+	2	0	130	106	1.0
CP008925.1	h6.sal.bam	other	3809141	3809141	0	+	4	0	134	107	2.0
CP008925.1	h6.sal.bam	other	3809142	3809142	0	+	2	1	136	107	1.0
CP008925.1	h6.sal.bam	GTTC	3809143	3809143	3809134	+	0	4	136	106	0.0
CP008925.1	h6.sal.bam	other	3809144	3809144	0	+	1	1	135	104	0.5
CP008925.1	h6.sal.bam	GTTC	3809145	3809145	3809134	+	3	2	135	120	1.5
CP008925.1	h6.sal.bam	other	3809146	3809146	0	+	1	1	136	118	0.5
CP008925.1	h6.sal.bam	other	3809147	3809147	0	+	2	1	137	119	1.0
CP008925.1	h6.sal.bam	other	3809148	3809148	0	+	1	1	138	125	0.5
CP008925.1	h6.sal.bam	other	3809149	3809149	0	+	3	2	141	124	1.5
CP008925.1	h6.sal.bam	other	3809150	3809150	0	+	2	1	141	123	1.0
CP008925.1	h6.sal.bam	other	3809151	3809151	0	+	1	3	141	124	0.5
CP008925.1	h6.sal.bam	other	3809152	3809152	0	+	1	3	142	125	0.5
CP008925.1	h6.sal.bam	other	3809153	3809153	0	+	0	0	141	122	0.0
CP008925.1	h6.sal.bam	other	3809154	3809154	0	+	0	1	136	123	0.0
CP008925.1	h6.sal.bam	other	3809155	3809155	0	+	0	2	135	122	0.0
CP008925.1	h6.sal.bam	other	3809156	3809156	0	+	1	1	136	121	0.5
CP008925.1	h6.sal.bam	other	3809157	3809157	0	+	1	2	136	125	0.5
CP008925.1	h6.sal.bam	other	3809158	3809158	0	+	0	2	135	125	0.0
CP008925.1	h6.sal.bam	other	3809159	3809159	0	+	2	2	137	124	1.0
CP008925.1	h6.sal.bam	other	3809160	3809160	0	+	2	0	136	123	1.0
CP008925.1	h6.sal.bam	other	3809161	3809161	0	+	2	2	138	123	1.0
CP008925.1	h6.sal.bam	other	3809162	3809162	0	+	1	4	139	121	0.5
CP008925.1	h6.sal.bam	other	3809163	3809163	0	+	1	0	140	121	0.5
CP008925.1	h6.sal.bam	other	3809164	3809164	0	+	4	2	139	122	2.0
CP008925.1	h6.sal.bam	other	3809165	3809165	0	+	0	1	137	121	0.0
CP008925.1	h6.sal.bam	other	3809166	3809166	0	+	2	0	137	123	1.0
CP008925.1	h6.sal.bam	other	3809167	3809167	0	+	2	2	138	124	1.0
CP008925.1	h6.sal.bam	other	3809168	3809168	0	+	1	0	137	123	0.5
CP008925.1	h6.sal.bam	other	3809169	3809169	0	+	6	0	139	124	3.0
CP008925.1	h6.sal.bam	other	3809170	3809170	0	+	3	1	142	126	1.5
CP008925.1	h6.sal.bam	other	3809171	3809171	0	+	1	1	143	125	0.5
CP008925.1	h6.sal.bam	other	3809172	3809172	0	+	3	0	133	126	1.5
CP008925.1	h6.sal.bam	other	3809173	3809173	0	+	2	1	135	127	1.0
CP008925.1	h6.sal.bam	other	3809174	3809174	0	+	1	1	134	126	0.5
CP008925.1	h6.sal.bam	other	3809175	3809175	0	+	2	2	133	125	1.0
CP008925.1	h6.sal.bam	other	3809176	3809176	0	+	0	2	132	127	0.0
CP008925.1	h6.sal.bam	other	3809177	3809177	0	+	3	0	135	126	1.5
CP008925.1	h6.sal.bam	other	3809178	3809178	0	+	6	1	137	127	3.0
CP008925.1	h6.sal.bam	other	3809179	3809179	0	+	3	3	140	129	1.5
CP008925.1	h6.sal.bam	other	3809180	3809180	0	+	4	0	143	128	2.0
CP008925.1	h6.sal.bam	other	3809181	3809181	0	+	0	2	142	128	0.0
CP008925.1	h6.sal.bam	other	3809182	3809182	0	+	4	1	144	131	2.0
CP008925.1	h6.sal.bam	other	3809183	3809183	0	+	0	0	143	130	0.0
CP008925.1	h6.sal.bam	other	3809184	3809184	0	+	1	3	138	132	0.5
CP008925.1	h6.sal.bam	other	3809185	3809185	0	+	2	2	138	130	1.0
CP008925.1	h6.sal.bam	other	3809186	3809186	0	+	4	1	141	128	2.0
CP008925.1	h6.sal.bam	other	3809187	3809187	0	+	2	0	143	127	1.0
CP008925.1	h6.sal.bam	other	3809188	3809188	0	+	3	2	146	128	1.5
CP008925.1	h6.sal.bam	other	3809189	3809189	0	+	1	5	143	126	0.5
CP008925.1	h6.sal.bam	other	3809190	3809190	0	+	2	4	132	124	1.0
CP008925.1	h6.sal.bam	other	3809191	3809191	0	+	2	2	131	125	1.0
CP008925.1	h6.sal.bam	other	3809192	3809192	0	+	2	1	133	123	1.0
CP008925.1	h6.sal.bam	other	3809193	3809193	0	+	1	2	132	122	0.5
CP008925.1	h6.sal.bam	other	3809194	3809194	0	+	1	1	133	126	0.5
CP008925.1	h6.sal.bam	other	3809195	3809195	0	+	2	1	133	130	1.0
CP008925.1	h6.sal.bam	other	3809196	3809196	0	+	4	3	134	129	2.0
CP008925.1	h6.sal.bam	other	3809197	3809197	0	+	1	2	134	126	0.5
CP008925.1	h6.sal.bam	other	3809198	3809198	0	+	2	1	136	126	1.0
CP008925.1	h6.sal.bam	other	3809199	3809199	0	+	3	0	135	127	1.5
CP008925.1	h6.sal.bam	other	3809200	3809200	0	+	2	3	137	127	1.0
CP008925.1	h6.sal.bam	other	3809201	3809201	0	+	2	0	137	127	1.0
CP008925.1	h6.sal.bam	GTTC	3809202	3809202	3809210	+	1	5	133	128	0.5
CP008925.1	h6.sal.bam	other	3809203	3809203	0	+	2	0	133	126	1.0
CP008925.1	h6.sal.bam	GTTC	3809204	3809204	3809210	+	3	1	135	128	1.5
CP008925.1	h6.sal.bam	other	3809205	3809205	0	+	2	1	137	127	1.0
CP008925.1	h6.sal.bam	other	3809206	3809206	0	+	0	1	133	128	0.0
CP008925.1	h6.sal.bam	other	3809207	3809207	0	+	0	2	132	128	0.0
CP008925.1	h6.sal.bam	other	3809208	3809208	0	+	1	4	133	126	0.5
CP008925.1	h6.sal.bam	other	3809209	3809209	0	+	1	1	131	122	0.5
CP008925.1	h6.sal.bam	other	3809210	3809210	0	+	1	0	131	130	0.5
CP008925.1	h6.sal.bam	other	3809211	3809211	0	+	2	1	132	131	1.0
CP008925.1	h6.sal.bam	other	3809212	3809212	0	+	0	1	131	131	0.0
CP008925.1	h6.sal.bam	other	3809213	3809213	0	+	0	1	130	132	0.0
CP008925.1	h6.sal.bam	other	3809214	3809214	0	+	2	0	132	132	1.0
CP008925.1	h6.sal.bam	other	3809215	3809215	0	+	1	0	131	132	0.5
CP008925.1	h6.sal.bam	other	3809216	3809216	0	+	2	0	129	134	1.0
CP008925.1	h6.sal.bam	other	3809217	3809217	0	+	3	0	130	140	1.5
CP008925.1	h6.sal.bam	other	3809218	3809218	0	+	0	2	130	140	0.0
CP008925.1	h6.sal.bam	GTTC	3809219	3809219	3809210	+	0	19	129	144	0.0
CP008925.1	h6.sal.bam	other	3809220	3809220	0	+	0	1	126	126	0.0
CP008925.1	h6.sal.bam	GTTC	3809221	3809221	3809210	+	11	2	136	125	5.5
CP008925.1	h6.sal.bam	other	3809222	3809222	0	+	5	4	139	125	2.5
CP008925.1	h6.sal.bam	other	3809223	3809223	0	+	2	1	139	124	1.0
CP008925.1	h6.sal.bam	other	3809224	3809224	0	+	2	0	136	123	1.0
CP008925.1	h6.sal.bam	other	3809225	3809225	0	+	0	2	136	123	0.0
CP008925.1	h6.sal.bam	other	3809226	3809226	0	+	2	4	136	126	1.0
CP008925.1	h6.sal.bam	other	3809227	3809227	0	+	0	0	135	123	0.0
CP008925.1	h6.sal.bam	other	3809228	3809228	0	+	2	1	137	127	1.0
CP008925.1	h6.sal.bam	other	3809229	3809229	0	+	3	1	138	127	1.5
CP008925.1	h6.sal.bam	other	3809230	3809230	0	+	0	0	137	127	0.0
CP008925.1	h6.sal.bam	other	3809231	3809231	0	+	1	5	138	127	0.5
CP008925.1	h6.sal.bam	other	3809232	3809232	0	+	2	2	139	127	1.3333333333333333
CP008925.1	h6.sal.bam	other	3809233	3809233	0	+	1	1	140	125	0.5
CP008925.1	h6.sal.bam	other	3809234	3809234	0	+	2	1	140	126	1.0
CP008925.1	h6.sal.bam	other	3809235	3809235	0	+	1	0	136	125	0.6666666666666666
CP008925.1	h6.sal.bam	other	3809236	3809236	0	+	1	2	137	128	0.6666666666666666
CP008925.1	h6.sal.bam	other	3809237	3809237	0	+	2	2	138	126	1.3333333333333333
CP008925.1	h6.sal.bam	other	3809238	3809238	0	+	2	1	139	126	1.3333333333333333
CP008925.1	h6.sal.bam	other	3809239	3809239	0	+	1	1	136	125	0.6666666666666666
CP008925.1	h6.sal.bam	other	3809240	3809240	0	+	3	3	139	124	3.0
CP008925.1	h6.sal.bam	other	3809241	3809241	0	+	0	1	138	121	0.0
CP008925.1	h6.sal.bam	other	3809242	3809242	0	+	0	1	136	127	0.0
CP008925.1	h6.sal.bam	other	3809243	3809243	0	+	2	2	133	128	1.3333333333333333
CP008925.1	h6.sal.bam	other	3809244	3809244	0	+	1	1	134	126	0.5
CP008925.1	h6.sal.bam	other	3809245	3809245	0	+	0	1	132	129	0.0
CP008925.1	h6.sal.bam	other	3809246	3809246	0	+	0	3	131	130	0.0
CP008925.1	h6.sal.bam	other	3809247	3809247	0	+	0	1	127	132	0.0
CP008925.1	h6.sal.bam	other	3809248	3809248	0	+	2	2	128	133	1.3333333333333333
CP008925.1	h6.sal.bam	other	3809249	3809249	0	+	4	0	131	133	4.0
CP008925.1	h6.sal.bam	other	3809250	3809250	0	+	5	2	134	133	5.0
CP008925.1	h6.sal.bam	other	3809251	3809251	0	+	1	1	134	131	1.0
CP008925.1	h6.sal.bam	other	3809252	3809252	0	+	2	2	129	134	2.0
CP008925.1	h6.sal.bam	other	3809253	3809253	0	+	4	3	133	132	4.0
CP008925.1	h6.sal.bam	other	3809254	3809254	0	+	1	2	127	131	1.0
CP008925.1	h6.sal.bam	GTTC	3809255	3809255	3809263	+	2	1	129	130	2.0
CP008925.1	h6.sal.bam	other	3809256	3809256	0	+	2	3	131	129	2.0
CP008925.1	h6.sal.bam	GTTC	3809257	3809257	3809263	+	1	1	128	127	1.0
CP008925.1	h6.sal.bam	other	3809258	3809258	0	+	1	1	128	127	1.0
CP008925.1	h6.sal.bam	other	3809259	3809259	0	+	0	1	116	126	0.0
CP008925.1	h6.sal.bam	other	3809260	3809260	0	+	2	0	118	125	2.0
CP008925.1	h6.sal.bam	other	3809261	3809261	0	+	1	0	119	125	1.0
CP008925.1	h6.sal.bam	other	3809262	3809262	0	+	1	1	120	125	1.0
CP008925.1	h6.sal.bam	other	3809263	3809263	0	+	1	2	121	127	1.0
CP008925.1	h6.sal.bam	other	3809264	3809264	0	+	2	1	122	125	2.0
CP008925.1	h6.sal.bam	other	3809265	3809265	0	+	1	3	121	125	1.0
CP008925.1	h6.sal.bam	other	3809266	3809266	0	+	2	2	121	124	2.0
CP008925.1	h6.sal.bam	other	3809267	3809267	0	+	3	4	121	122	3.0
CP008925.1	h6.sal.bam	other	3809268	3809268	0	+	3	0	120	118	3.0
CP008925.1	h6.sal.bam	other	3809269	3809269	0	+	0	5	120	120	0.0
CP008925.1	h6.sal.bam	other	3809270	3809270	0	+	1	0	121	115	0.5
CP008925.1	h6.sal.bam	other	3809271	3809271	0	+	1	1	120	116	0.5
CP008925.1	h6.sal.bam	GTTC	3809272	3809272	3809263	+	1	2	120	115	0.6666666666666666
CP008925.1	h6.sal.bam	other	3809273	3809273	0	+	2	3	120	113	2.0
CP008925.1	h6.sal.bam	GTTC	3809274	3809274	3809263	+	7	2	124	112	7.0
CP008925.1	h6.sal.bam	other	3809275	3809275	0	+	2	1	122	113	2.0
CP008925.1	h6.sal.bam	other	3809276	3809276	0	+	0	2	122	113	0.0
CP008925.1	h6.sal.bam	other	3809277	3809277	0	+	1	1	119	113	1.0
CP008925.1	h6.sal.bam	other	3809278	3809278	0	+	4	2	118	112	4.0
CP008925.1	h6.sal.bam	other	3809279	3809279	0	+	0	2	118	112	0.0
CP008925.1	h6.sal.bam	other	3809280	3809280	0	+	0	1	118	111	0.0
CP008925.1	h6.sal.bam	other	3809281	3809281	0	+	5	0	123	112	2.5
CP008925.1	h6.sal.bam	other	3809282	3809282	0	+	1	2	124	112	0.5
CP008925.1	h6.sal.bam	other	3809283	3809283	0	+	2	5	123	112	1.0
CP008925.1	h6.sal.bam	other	3809284	3809284	0	+	1	3	124	113	0.5
CP008925.1	h6.sal.bam	other	3809285	3809285	0	+	1	1	125	113	0.5
CP008925.1	h6.sal.bam	other	3809286	3809286	0	+	4	0	127	113	2.0
CP008925.1	h6.sal.bam	other	3809287	3809287	0	+	4	1	131	113	2.0
CP008925.1	h6.sal.bam	other	3809288	3809288	0	+	3	1	134	114	1.5
CP008925.1	h6.sal.bam	other	3809289	3809289	0	+	0	2	130	115	0.0
CP008925.1	h6.sal.bam	other	3809290	3809290	0	+	1	2	131	113	0.5
CP008925.1	h6.sal.bam	other	3809291	3809291	0	+	3	4	133	114	1.5
CP008925.1	h6.sal.bam	other	3809292	3809292	0	+	5	3	135	118	2.5
CP008925.1	h6.sal.bam	other	3809293	3809293	0	+	2	3	137	117	1.0
CP008925.1	h6.sal.bam	other	3809294	3809294	0	+	4	2	140	114	2.0
CP008925.1	h6.sal.bam	other	3809295	3809295	0	+	2	1	142	114	1.0
CP008925.1	h6.sal.bam	other	3809296	3809296	0	+	3	1	130	115	1.5
CP008925.1	h6.sal.bam	other	3809297	3809297	0	+	0	3	128	114	0.0
CP008925.1	h6.sal.bam	other	3809298	3809298	0	+	0	0	127	114	0.0
CP008925.1	h6.sal.bam	other	3809299	3809299	0	+	0	2	127	115	0.0
CP008925.1	h6.sal.bam	other	3809300	3809300	0	+	1	3	128	117	0.5
CP008925.1	h6.sal.bam	other	3809301	3809301	0	+	2	0	128	115	1.0
CP008925.1	h6.sal.bam	other	3809302	3809302	0	+	4	4	130	116	2.0
CP008925.1	h6.sal.bam	other	3809303	3809303	0	+	1	2	131	112	0.5
CP008925.1	h6.sal.bam	other	3809304	3809304	0	+	6	1	134	111	3.0
CP008925.1	h6.sal.bam	other	3809305	3809305	0	+	0	3	134	110	0.0
CP008925.1	h6.sal.bam	other	3809306	3809306	0	+	2	3	135	111	1.0
CP008925.1	h6.sal.bam	other	3809307	3809307	0	+	0	0	131	109	0.0
CP008925.1	h6.sal.bam	other	3809308	3809308	0	+	0	2	130	112	0.0
CP008925.1	h6.sal.bam	other	3809309	3809309	0	+	1	2	131	113	0.5
CP008925.1	h6.sal.bam	other	3809310	3809310	0	+	4	0	134	111	2.0
CP008925.1	h6.sal.bam	other	3809311	3809311	0	+	1	1	134	111	0.5
CP008925.1	h6.sal.bam	other	3809312	3809312	0	+	1	1	133	113	0.5
CP008925.1	h6.sal.bam	other	3809313	3809313	0	+	1	5	132	112	0.5
CP008925.1	h6.sal.bam	other	3809314	3809314	0	+	5	3	135	109	2.5
CP008925.1	h6.sal.bam	other	3809315	3809315	0	+	3	0	136	106	1.5
CP008925.1	h6.sal.bam	other	3809316	3809316	0	+	2	2	138	107	1.0
CP008925.1	h6.sal.bam	other	3809317	3809317	0	+	2	2	139	105	1.0
CP008925.1	h6.sal.bam	other	3809318	3809318	0	+	1	1	138	104	0.5
CP008925.1	h6.sal.bam	other	3809319	3809319	0	+	2	2	139	104	1.0
CP008925.1	h6.sal.bam	other	3809320	3809320	0	+	2	4	141	103	1.0
CP008925.1	h6.sal.bam	other	3809321	3809321	0	+	3	1	144	99	1.5
CP008925.1	h6.sal.bam	other	3809322	3809322	0	+	1	1	144	99	0.5
CP008925.1	h6.sal.bam	other	3809323	3809323	0	+	0	2	142	99	0.0
CP008925.1	h6.sal.bam	other	3809324	3809324	0	+	0	0	134	99	0.0
CP008925.1	h6.sal.bam	other	3809325	3809325	0	+	2	3	136	99	1.0
CP008925.1	h6.sal.bam	other	3809326	3809326	0	+	2	4	138	99	1.0
CP008925.1	h6.sal.bam	other	3809327	3809327	0	+	0	1	136	95	0.0
CP008925.1	h6.sal.bam	other	3809328	3809328	0	+	4	2	136	94	2.0
CP008925.1	h6.sal.bam	other	3809329	3809329	0	+	4	1	137	94	2.0
CP008925.1	h6.sal.bam	other	3809330	3809330	0	+	3	0	137	96	1.5
CP008925.1	h6.sal.bam	other	3809331	3809331	0	+	4	1	141	98	2.0
CP008925.1	h6.sal.bam	other	3809332	3809332	0	+	2	1	143	98	1.0
CP008925.1	h6.sal.bam	other	3809333	3809333	0	+	4	0	146	97	2.0
CP008925.1	h6.sal.bam	other	3809334	3809334	0	+	2	0	148	97	1.0
CP008925.1	h6.sal.bam	other	3809335	3809335	0	+	3	2	149	98	1.5
CP008925.1	h6.sal.bam	other	3809336	3809336	0	+	2	1	149	98	1.0
CP008925.1	h6.sal.bam	other	3809337	3809337	0	+	3	0	151	99	1.5
CP008925.1	h6.sal.bam	other	3809338	3809338	0	+	2	1	152	100	1.0
CP008925.1	h6.sal.bam	other	3809339	3809339	0	+	3	2	152	102	1.5
CP008925.1	h6.sal.bam	other	3809340	3809340	0	+	1	0	150	102	0.5
CP008925.1	h6.sal.bam	other	3809341	3809341	0	+	1	0	151	102	0.5
CP008925.1	h6.sal.bam	other	3809342	3809342	0	+	0	1	149	104	0.0
CP008925.1	h6.sal.bam	other	3809343	3809343	0	+	0	1	146	103	0.0
CP008925.1	h6.sal.bam	other	3809344	3809344	0	+	0	0	146	105	0.0
CP008925.1	h6.sal.bam	other	3809345	3809345	0	+	1	2	145	109	0.5
CP008925.1	h6.sal.bam	other	3809346	3809346	0	+	1	0	145	111	0.5
CP008925.1	h6.sal.bam	other	3809347	3809347	0	+	2	1	145	112	1.0
CP008925.1	h6.sal.bam	other	3809348	3809348	0	+	1	3	145	111	0.5
CP008925.1	h6.sal.bam	other	3809349	3809349	0	+	1	2	138	110	0.5
CP008925.1	h6.sal.bam	other	3809350	3809350	0	+	1	0	137	109	0.5
CP008925.1	h6.sal.bam	other	3809351	3809351	0	+	2	2	138	110	1.0
CP008925.1	h6.sal.bam	other	3809352	3809352	0	+	2	0	136	111	1.0
CP008925.1	h6.sal.bam	other	3809353	3809353	0	+	2	2	138	112	1.0
CP008925.1	h6.sal.bam	other	3809354	3809354	0	+	1	1	139	111	0.5
CP008925.1	h6.sal.bam	other	3809355	3809355	0	+	6	2	145	111	3.0
CP008925.1	h6.sal.bam	other	3809356	3809356	0	+	1	0	140	109	0.5
CP008925.1	h6.sal.bam	other	3809357	3809357	0	+	2	2	140	110	1.0
CP008925.1	h6.sal.bam	other	3809358	3809358	0	+	2	7	142	108	1.0
CP008925.1	h6.sal.bam	other	3809359	3809359	0	+	5	3	146	101	2.5
CP008925.1	h6.sal.bam	other	3809360	3809360	0	+	0	0	145	100	0.0
CP008925.1	h6.sal.bam	other	3809361	3809361	0	+	1	0	142	101	0.5
CP008925.1	h6.sal.bam	other	3809362	3809362	0	+	4	3	142	101	2.0
CP008925.1	h6.sal.bam	other	3809363	3809363	0	+	2	3	141	98	1.0
CP008925.1	h6.sal.bam	other	3809364	3809364	0	+	3	0	144	96	1.5
CP008925.1	h6.sal.bam	other	3809365	3809365	0	+	3	3	146	97	1.5
CP008925.1	h6.sal.bam	GAAC	3809366	3809366	3809374	+	2	3	140	95	1.0
CP008925.1	h6.sal.bam	other	3809367	3809367	0	+	0	1	140	93	0.0
CP008925.1	h6.sal.bam	GAAC	3809368	3809368	3809374	+	0	0	140	95	0.0
CP008925.1	h6.sal.bam	other	3809369	3809369	0	+	3	2	139	100	1.5
CP008925.1	h6.sal.bam	other	3809370	3809370	0	+	3	1	140	98	1.5
CP008925.1	h6.sal.bam	other	3809371	3809371	0	+	1	0	138	100	0.5
CP008925.1	h6.sal.bam	other	3809372	3809372	0	+	0	3	138	100	0.0
CP008925.1	h6.sal.bam	other	3809373	3809373	0	+	3	1	141	97	1.5
CP008925.1	h6.sal.bam	other	3809374	3809374	0	+	1	4	142	98	0.5
CP008925.1	h6.sal.bam	other	3809375	3809375	0	+	1	1	140	97	0.5
CP008925.1	h6.sal.bam	other	3809376	3809376	0	+	0	1	136	98	0.0
CP008925.1	h6.sal.bam	other	3809377	3809377	0	+	3	2	139	99	1.5
CP008925.1	h6.sal.bam	other	3809378	3809378	0	+	2	0	135	98	1.0
CP008925.1	h6.sal.bam	other	3809379	3809379	0	+	1	2	136	100	0.5
CP008925.1	h6.sal.bam	other	3809380	3809380	0	+	0	1	136	100	0.0
CP008925.1	h6.sal.bam	other	3809381	3809381	0	+	7	1	141	102	3.5
CP008925.1	h6.sal.bam	other	3809382	3809382	0	+	0	3	140	101	0.0
CP008925.1	h6.sal.bam	GAAC	3809383	3809383	3809374	+	3	3	142	101	1.5
CP008925.1	h6.sal.bam	other	3809384	3809384	0	+	1	0	139	101	0.5
CP008925.1	h6.sal.bam	GAAC	3809385	3809385	3809374	+	3	2	142	101	1.5
CP008925.1	h6.sal.bam	other	3809386	3809386	0	+	0	1	141	101	0.0
CP008925.1	h6.sal.bam	other	3809387	3809387	0	+	0	0	139	101	0.0
CP008925.1	h6.sal.bam	other	3809388	3809388	0	+	2	2	141	102	2.0
CP008925.1	h6.sal.bam	other	3809389	3809389	0	+	2	1	139	100	2.0
CP008925.1	h6.sal.bam	other	3809390	3809390	0	+	2	0	135	101	2.0
CP008925.1	h6.sal.bam	other	3809391	3809391	0	+	1	1	136	101	1.0
CP008925.1	h6.sal.bam	other	3809392	3809392	0	+	2	1	137	106	2.0
CP008925.1	h6.sal.bam	other	3809393	3809393	0	+	4	0	140	108	2.6666666666666665
CP008925.1	h6.sal.bam	other	3809394	3809394	0	+	1	1	139	113	0.6666666666666666
CP008925.1	h6.sal.bam	other	3809395	3809395	0	+	0	0	137	117	0.0
CP008925.1	h6.sal.bam	other	3809396	3809396	0	+	4	1	137	121	2.0
CP008925.1	h6.sal.bam	other	3809397	3809397	0	+	4	1	141	120	2.0
CP008925.1	h6.sal.bam	other	3809398	3809398	0	+	2	2	143	121	1.0
CP008925.1	h6.sal.bam	other	3809399	3809399	0	+	1	0	142	119	0.5
CP008925.1	h6.sal.bam	other	3809400	3809400	0	+	0	3	142	119	0.0
CP008925.1	h6.sal.bam	other	3809401	3809401	0	+	1	0	141	118	0.5
CP008925.1	h6.sal.bam	other	3809402	3809402	0	+	1	0	142	118	0.5
CP008925.1	h6.sal.bam	other	3809403	3809403	0	+	3	2	141	118	1.5
CP008925.1	h6.sal.bam	other	3809404	3809404	0	+	0	3	137	122	0.0
CP008925.1	h6.sal.bam	other	3809405	3809405	0	+	3	2	137	120	1.5
CP008925.1	h6.sal.bam	other	3809406	3809406	0	+	0	1	133	119	0.0
CP008925.1	h6.sal.bam	other	3809407	3809407	0	+	2	0	133	120	1.3333333333333333
CP008925.1	h6.sal.bam	other	3809408	3809408	0	+	0	0	129	120	0.0
CP008925.1	h6.sal.bam	other	3809409	3809409	0	+	2	1	129	120	2.0
CP008925.1	h6.sal.bam	other	3809410	3809410	0	+	2	3	128	121	2.0
CP008925.1	h6.sal.bam	other	3809411	3809411	0	+	2	2	128	123	1.3333333333333333
CP008925.1	h6.sal.bam	other	3809412	3809412	0	+	5	1	130	127	5.0
CP008925.1	h6.sal.bam	other	3809413	3809413	0	+	1	2	129	132	1.0
CP008925.1	h6.sal.bam	other	3809414	3809414	0	+	0	2	124	131	0.0
CP008925.1	h6.sal.bam	other	3809415	3809415	0	+	0	2	124	129	0.0
CP008925.1	h6.sal.bam	other	3809416	3809416	0	+	1	0	125	132	1.0
CP008925.1	h6.sal.bam	other	3809417	3809417	0	+	5	1	130	133	5.0
CP008925.1	h6.sal.bam	other	3809418	3809418	0	+	6	3	136	134	6.0
CP008925.1	h6.sal.bam	other	3809419	3809419	0	+	2	3	138	131	2.0
CP008925.1	h6.sal.bam	other	3809420	3809420	0	+	2	4	138	131	2.0
CP008925.1	h6.sal.bam	other	3809421	3809421	0	+	1	1	139	127	1.0
CP008925.1	h6.sal.bam	other	3809422	3809422	0	+	1	1	138	126	1.0
CP008925.1	h6.sal.bam	other	3809423	3809423	0	+	3	1	140	129	3.0
CP008925.1	h6.sal.bam	other	3809424	3809424	0	+	4	1	142	130	4.0
CP008925.1	h6.sal.bam	other	3809425	3809425	0	+	1	1	141	129	1.0
CP008925.1	h6.sal.bam	other	3809426	3809426	0	+	4	3	143	131	4.0
CP008925.1	h6.sal.bam	other	3809427	3809427	0	+	0	1	141	131	0.0
CP008925.1	h6.sal.bam	other	3809428	3809428	0	+	5	1	146	133	5.0
CP008925.1	h6.sal.bam	other	3809429	3809429	0	+	1	2	146	133	1.0
CP008925.1	h6.sal.bam	other	3809430	3809430	0	+	0	0	140	131	0.0
CP008925.1	h6.sal.bam	other	3809431	3809431	0	+	4	1	141	137	4.0
CP008925.1	h6.sal.bam	other	3809432	3809432	0	+	0	0	141	136	0.0
CP008925.1	h6.sal.bam	other	3809433	3809433	0	+	2	0	136	141	2.0
CP008925.1	h6.sal.bam	other	3809434	3809434	0	+	2	2	138	143	2.0
CP008925.1	h6.sal.bam	other	3809435	3809435	0	+	1	1	137	144	1.0
CP008925.1	h6.sal.bam	other	3809436	3809436	0	+	0	0	133	143	0.0
CP008925.1	h6.sal.bam	other	3809437	3809437	0	+	4	0	137	148	4.0
CP008925.1	h6.sal.bam	other	3809438	3809438	0	+	1	1	136	152	1.0
CP008925.1	h6.sal.bam	other	3809439	3809439	0	+	0	1	134	151	0.0
CP008925.1	h6.sal.bam	GAAC	3809440	3809440	3809448	+	0	1	131	151	0.0
CP008925.1	h6.sal.bam	other	3809441	3809441	0	+	2	0	131	153	2.0
CP008925.1	h6.sal.bam	GAAC	3809442	3809442	3809448	+	0	3	131	153	0.0
CP008925.1	h6.sal.bam	other	3809443	3809443	0	+	2	5	133	152	2.0
CP008925.1	h6.sal.bam	other	3809444	3809444	0	+	0	1	130	149	0.0
CP008925.1	h6.sal.bam	other	3809445	3809445	0	+	2	3	129	150	2.0
CP008925.1	h6.sal.bam	other	3809446	3809446	0	+	11	0	139	151	11.0
CP008925.1	h6.sal.bam	other	3809447	3809447	0	+	3	0	142	151	3.0
CP008925.1	h6.sal.bam	other	3809448	3809448	0	+	0	1	139	155	0.0
CP008925.1	h6.sal.bam	other	3809449	3809449	0	+	0	3	137	156	0.0
CP008925.1	h6.sal.bam	other	3809450	3809450	0	+	0	2	137	154	0.0
CP008925.1	h6.sal.bam	other	3809451	3809451	0	+	1	2	138	153	1.0
CP008925.1	h6.sal.bam	other	3809452	3809452	0	+	4	1	137	153	4.0
CP008925.1	h6.sal.bam	other	3809453	3809453	0	+	3	2	138	153	3.0
CP008925.1	h6.sal.bam	other	3809454	3809454	0	+	0	2	138	151	0.0
CP008925.1	h6.sal.bam	other	3809455	3809455	0	+	2	3	140	151	2.0
CP008925.1	h6.sal.bam	other	3809456	3809456	0	+	0	1	134	150	0.0
CP008925.1	h6.sal.bam	GAAC	3809457	3809457	3809448	+	0	2	134	151	0.0
CP008925.1	h6.sal.bam	other	3809458	3809458	0	+	1	3	132	149	1.0
CP008925.1	h6.sal.bam	GAAC	3809459	3809459	3809448	+	0	0	131	146	0.0
CP008925.1	h6.sal.bam	other	3809460	3809460	0	+	2	2	130	153	2.0
CP008925.1	h6.sal.bam	other	3809461	3809461	0	+	2	1	132	154	2.0
CP008925.1	h6.sal.bam	other	3809462	3809462	0	+	1	1	131	154	1.0
CP008925.1	h6.sal.bam	other	3809463	3809463	0	+	1	1	132	153	1.0
CP008925.1	h6.sal.bam	other	3809464	3809464	0	+	3	2	131	160	3.0
CP008925.1	h6.sal.bam	other	3809465	3809465	0	+	2	2	131	159	2.0
CP008925.1	h6.sal.bam	other	3809466	3809466	0	+	0	4	131	157	0.0
CP008925.1	h6.sal.bam	other	3809467	3809467	0	+	2	2	128	156	2.0
CP008925.1	h6.sal.bam	other	3809468	3809468	0	+	1	5	129	155	1.0
CP008925.1	h6.sal.bam	other	3809469	3809469	0	+	4	5	127	151	4.0
CP008925.1	h6.sal.bam	other	3809470	3809470	0	+	0	4	127	146	0.0
CP008925.1	h6.sal.bam	other	3809471	3809471	0	+	0	1	127	143	0.0
CP008925.1	h6.sal.bam	other	3809472	3809472	0	+	2	1	125	143	2.0
CP008925.1	h6.sal.bam	other	3809473	3809473	0	+	4	0	128	145	4.0
CP008925.1	h6.sal.bam	other	3809474	3809474	0	+	0	2	127	145	0.0
CP008925.1	h6.sal.bam	other	3809475	3809475	0	+	0	0	127	143	0.0
CP008925.1	h6.sal.bam	other	3809476	3809476	0	+	4	2	130	147	4.0
CP008925.1	h6.sal.bam	other	3809477	3809477	0	+	1	1	130	147	1.0
CP008925.1	h6.sal.bam	other	3809478	3809478	0	+	2	3	129	147	2.0
CP008925.1	h6.sal.bam	other	3809479	3809479	0	+	3	1	129	145	3.0
CP008925.1	h6.sal.bam	other	3809480	3809480	0	+	1	1	129	144	0.6666666666666666
CP008925.1	h6.sal.bam	other	3809481	3809481	0	+	1	2	124	145	0.6666666666666666
CP008925.1	h6.sal.bam	other	3809482	3809482	0	+	2	1	126	145	1.3333333333333333
CP008925.1	h6.sal.bam	other	3809483	3809483	0	+	0	1	126	147	0.0
CP008925.1	h6.sal.bam	other	3809484	3809484	0	+	0	5	126	146	0.0
CP008925.1	h6.sal.bam	other	3809485	3809485	0	+	0	1	126	141	0.0
CP008925.1	h6.sal.bam	other	3809486	3809486	0	+	2	5	126	144	1.3333333333333333
CP008925.1	h6.sal.bam	other	3809487	3809487	0	+	2	8	123	140	2.0
CP008925.1	h6.sal.bam	other	3809488	3809488	0	+	1	1	123	136	1.0
CP008925.1	h6.sal.bam	other	3809489	3809489	0	+	1	0	124	137	0.6666666666666666
CP008925.1	h6.sal.bam	other	3809490	3809490	0	+	2	4	126	137	1.0
CP008925.1	h6.sal.bam	other	3809491	3809491	0	+	1	1	126	136	0.6666666666666666
CP008925.1	h6.sal.bam	other	3809492	3809492	0	+	1	2	119	135	0.5
CP008925.1	h6.sal.bam	other	3809493	3809493	0	+	3	3	119	134	2.0
CP008925.1	h6.sal.bam	other	3809494	3809494	0	+	2	0	119	131	1.3333333333333333
CP008925.1	h6.sal.bam	other	3809495	3809495	0	+	2	1	117	133	2.0
CP008925.1	h6.sal.bam	other	3809496	3809496	0	+	0	2	117	133	0.0
CP008925.1	h6.sal.bam	other	3809497	3809497	0	+	1	2	118	136	1.0
CP008925.1	h6.sal.bam	other	3809498	3809498	0	+	1	1	112	138	1.0
CP008925.1	h6.sal.bam	other	3809499	3809499	0	+	4	0	116	137	4.0
CP008925.1	h6.sal.bam	other	3809500	3809500	0	+	3	3	118	147	2.0
CP008925.1	h6.sal.bam	other	3809501	3809501	0	+	1	3	116	145	0.5
CP008925.1	h6.sal.bam	other	3809502	3809502	0	+	0	4	116	142	0.0
CP008925.1	h6.sal.bam	other	3809503	3809503	0	+	2	2	113	143	1.0
CP008925.1	h6.sal.bam	other	3809504	3809504	0	+	0	2	112	142	0.0
CP008925.1	h6.sal.bam	other	3809505	3809505	0	+	0	2	111	141	0.0
CP008925.1	h6.sal.bam	other	3809506	3809506	0	+	3	4	111	139	1.5
CP008925.1	h6.sal.bam	other	3809507	3809507	0	+	2	0	110	135	1.0
CP008925.1	h6.sal.bam	other	3809508	3809508	0	+	5	2	115	135	2.5
CP008925.1	h6.sal.bam	other	3809509	3809509	0	+	2	3	116	133	1.0
CP008925.1	h6.sal.bam	other	3809510	3809510	0	+	1	1	116	130	0.5
CP008925.1	h6.sal.bam	other	3809511	3809511	0	+	0	4	116	143	0.0
CP008925.1	h6.sal.bam	GAAC	3809512	3809512	3809520	+	2	5	113	140	1.0
CP008925.1	h6.sal.bam	other	3809513	3809513	0	+	3	0	116	136	1.5
CP008925.1	h6.sal.bam	GAAC	3809514	3809514	3809520	+	4	1	120	136	2.0
CP008925.1	h6.sal.bam	other	3809515	3809515	0	+	2	2	122	135	1.0
CP008925.1	h6.sal.bam	other	3809516	3809516	0	+	5	2	125	135	2.5
CP008925.1	h6.sal.bam	other	3809517	3809517	0	+	0	0	124	134	0.0
CP008925.1	h6.sal.bam	other	3809518	3809518	0	+	2	2	125	136	1.0
CP008925.1	h6.sal.bam	other	3809519	3809519	0	+	1	2	110	136	0.5
CP008925.1	h6.sal.bam	other	3809520	3809520	0	+	0	4	110	135	0.0
CP008925.1	h6.sal.bam	other	3809521	3809521	0	+	3	2	113	132	1.5
CP008925.1	h6.sal.bam	other	3809522	3809522	0	+	2	2	115	131	1.0
CP008925.1	h6.sal.bam	other	3809523	3809523	0	+	2	2	117	130	1.3333333333333333
CP008925.1	h6.sal.bam	other	3809524	3809524	0	+	3	1	120	130	1.5
CP008925.1	h6.sal.bam	other	3809525	3809525	0	+	1	1	121	129	0.5
CP008925.1	h6.sal.bam	other	3809526	3809526	0	+	0	2	120	130	0.0
CP008925.1	h6.sal.bam	other	3809527	3809527	0	+	2	1	118	129	1.0
CP008925.1	h6.sal.bam	other	3809528	3809528	0	+	1	0	116	129	0.5
CP008925.1	h6.sal.bam	GAAC	3809529	3809529	3809520	+	4	2	120	130	2.0
CP008925.1	h6.sal.bam	other	3809530	3809530	0	+	3	2	121	130	1.5
CP008925.1	h6.sal.bam	GAAC	3809531	3809531	3809520	+	7	2	128	130	3.5
CP008925.1	h6.sal.bam	other	3809532	3809532	0	+	0	1	128	128	0.0
CP008925.1	h6.sal.bam	other	3809533	3809533	0	+	3	0	130	128	1.5
CP008925.1	h6.sal.bam	other	3809534	3809534	0	+	0	7	126	130	0.0
CP008925.1	h6.sal.bam	other	3809535	3809535	0	+	1	4	127	123	0.5
CP008925.1	h6.sal.bam	other	3809536	3809536	0	+	2	1	128	120	1.0
CP008925.1	h6.sal.bam	other	3809537	3809537	0	+	0	6	128	121	0.0
CP008925.1	h6.sal.bam	other	3809538	3809538	0	+	0	1	127	115	0.0
CP008925.1	h6.sal.bam	other	3809539	3809539	0	+	3	1	127	117	1.5
CP008925.1	h6.sal.bam	other	3809540	3809540	0	+	4	1	129	120	2.0
CP008925.1	h6.sal.bam	other	3809541	3809541	0	+	1	2	130	119	0.5
CP008925.1	h6.sal.bam	other	3809542	3809542	0	+	4	1	132	118	2.0
CP008925.1	h6.sal.bam	other	3809543	3809543	0	+	0	1	130	118	0.0
CP008925.1	h6.sal.bam	other	3809544	3809544	0	+	1	0	128	117	0.5
CP008925.1	h6.sal.bam	other	3809545	3809545	0	+	1	2	129	121	0.5
CP008925.1	h6.sal.bam	other	3809546	3809546	0	+	0	0	127	121	0.0
CP008925.1	h6.sal.bam	other	3809547	3809547	0	+	0	4	127	123	0.0
CP008925.1	h6.sal.bam	other	3809548	3809548	0	+	3	0	126	119	1.5
CP008925.1	h6.sal.bam	other	3809549	3809549	0	+	2	2	128	120	1.0
CP008925.1	h6.sal.bam	other	3809550	3809550	0	+	2	2	130	118	1.0
CP008925.1	h6.sal.bam	other	3809551	3809551	0	+	3	2	129	116	1.5
CP008925.1	h6.sal.bam	other	3809552	3809552	0	+	5	1	133	117	2.5
CP008925.1	h6.sal.bam	other	3809553	3809553	0	+	2	1	132	116	1.0
CP008925.1	h6.sal.bam	other	3809554	3809554	0	+	1	1	130	115	0.5
CP008925.1	h6.sal.bam	other	3809555	3809555	0	+	2	1	131	115	1.0
CP008925.1	h6.sal.bam	other	3809556	3809556	0	+	0	2	131	114	0.0
CP008925.1	h6.sal.bam	other	3809557	3809557	0	+	2	2	131	114	1.0
CP008925.1	h6.sal.bam	other	3809558	3809558	0	+	1	0	132	114	0.5
CP008925.1	h6.sal.bam	other	3809559	3809559	0	+	1	5	133	114	0.5
CP008925.1	h6.sal.bam	other	3809560	3809560	0	+	2	1	135	110	1.0
CP008925.1	h6.sal.bam	other	3809561	3809561	0	+	0	2	132	111	0.0
CP008925.1	h6.sal.bam	other	3809562	3809562	0	+	4	2	135	114	2.0
CP008925.1	h6.sal.bam	other	3809563	3809563	0	+	2	1	136	115	1.0
CP008925.1	h6.sal.bam	other	3809564	3809564	0	+	4	1	137	116	2.0
CP008925.1	h6.sal.bam	other	3809565	3809565	0	+	0	2	137	115	0.0
CP008925.1	h6.sal.bam	other	3809566	3809566	0	+	2	0	137	114	1.0
CP008925.1	h6.sal.bam	other	3809567	3809567	0	+	1	2	138	116	0.5
CP008925.1	h6.sal.bam	other	3809568	3809568	0	+	1	2	132	114	0.5
CP008925.1	h6.sal.bam	other	3809569	3809569	0	+	2	2	134	112	1.0
CP008925.1	h6.sal.bam	other	3809570	3809570	0	+	1	0	134	114	0.5
CP008925.1	h6.sal.bam	other	3809571	3809571	0	+	1	5	135	115	0.5
CP008925.1	h6.sal.bam	other	3809572	3809572	0	+	0	3	128	111	0.0
CP008925.1	h6.sal.bam	other	3809573	3809573	0	+	1	7	129	108	0.5
CP008925.1	h6.sal.bam	other	3809574	3809574	0	+	2	4	131	102	1.0
CP008925.1	h6.sal.bam	other	3809575	3809575	0	+	4	1	133	101	2.0
CP008925.1	h6.sal.bam	other	3809576	3809576	0	+	0	1	132	101	0.0
CP008925.1	h6.sal.bam	other	3809577	3809577	0	+	8	2	140	100	4.0
CP008925.1	h6.sal.bam	other	3809578	3809578	0	+	4	2	142	98	2.0
CP008925.1	h6.sal.bam	other	3809579	3809579	0	+	0	0	142	103	0.0
CP008925.1	h6.sal.bam	other	3809580	3809580	0	+	2	2	141	105	1.0
CP008925.1	h6.sal.bam	other	3809581	3809581	0	+	1	4	142	103	0.5
CP008925.1	h6.sal.bam	other	3809582	3809582	0	+	1	2	141	103	0.5
CP008925.1	h6.sal.bam	other	3809583	3809583	0	+	0	0	136	101	0.0
CP008925.1	h6.sal.bam	other	3809584	3809584	0	+	1	3	135	101	0.5
CP008925.1	h6.sal.bam	other	3809585	3809585	0	+	3	2	137	98	1.5
CP008925.1	h6.sal.bam	other	3809586	3809586	0	+	2	1	139	96	1.0
CP008925.1	h6.sal.bam	other	3809587	3809587	0	+	3	2	140	98	1.5
CP008925.1	h6.sal.bam	other	3809588	3809588	0	+	3	0	139	97	1.5
CP008925.1	h6.sal.bam	other	3809589	3809589	0	+	3	0	139	97	1.5
CP008925.1	h6.sal.bam	other	3809590	3809590	0	+	1	1	138	97	0.5
CP008925.1	h6.sal.bam	other	3809591	3809591	0	+	2	2	136	97	1.0
CP008925.1	h6.sal.bam	other	3809592	3809592	0	+	2	2	138	95	1.0
CP008925.1	h6.sal.bam	other	3809593	3809593	0	+	3	2	138	93	1.5
CP008925.1	h6.sal.bam	other	3809594	3809594	0	+	1	1	139	92	0.5
CP008925.1	h6.sal.bam	other	3809595	3809595	0	+	2	1	141	92	1.0
CP008925.1	h6.sal.bam	other	3809596	3809596	0	+	6	0	144	92	3.0
CP008925.1	h6.sal.bam	other	3809597	3809597	0	+	1	1	138	92	0.5
CP008925.1	h6.sal.bam	other	3809598	3809598	0	+	3	2	141	95	1.5
CP008925.1	h6.sal.bam	other	3809599	3809599	0	+	2	1	143	93	1.0
CP008925.1	h6.sal.bam	other	3809600	3809600	0	+	2	1	144	93	1.0
CP008925.1	h6.sal.bam	other	3809601	3809601	0	+	0	2	141	93	0.0
CP008925.1	h6.sal.bam	other	3809602	3809602	0	+	4	1	145	93	2.0
CP008925.1	h6.sal.bam	other	3809603	3809603	0	+	1	2	146	94	0.5
CP008925.1	h6.sal.bam	other	3809604	3809604	0	+	1	2	143	92	0.5
CP008925.1	h6.sal.bam	other	3809605	3809605	0	+	2	1	141	90	1.0
CP008925.1	h6.sal.bam	other	3809606	3809606	0	+	2	1	137	92	1.0
CP008925.1	h6.sal.bam	other	3809607	3809607	0	+	1	0	138	91	0.5
CP008925.1	h6.sal.bam	other	3809608	3809608	0	+	4	2	139	94	2.0
CP008925.1	h6.sal.bam	other	3809609	3809609	0	+	2	1	141	92	1.0
CP008925.1	h6.sal.bam	other	3809610	3809610	0	+	2	0	142	91	1.0
CP008925.1	h6.sal.bam	other	3809611	3809611	0	+	3	2	143	93	1.5
CP008925.1	h6.sal.bam	other	3809612	3809612	0	+	0	0	143	92	0.0
CP008925.1	h6.sal.bam	other	3809613	3809613	0	+	4	3	147	93	2.0
CP008925.1	h6.sal.bam	other	3809614	3809614	0	+	4	4	148	91	2.0
CP008925.1	h6.sal.bam	other	3809615	3809615	0	+	1	0	145	90	0.5
CP008925.1	h6.sal.bam	other	3809616	3809616	0	+	2	1	146	90	1.0
CP008925.1	h6.sal.bam	other	3809617	3809617	0	+	3	2	145	90	1.5
CP008925.1	h6.sal.bam	other	3809618	3809618	0	+	0	0	144	88	0.0
CP008925.1	h6.sal.bam	other	3809619	3809619	0	+	1	5	145	88	0.5
CP008925.1	h6.sal.bam	other	3809620	3809620	0	+	1	2	145	84	0.5
CP008925.1	h6.sal.bam	other	3809621	3809621	0	+	0	2	145	84	0.0
CP008925.1	h6.sal.bam	other	3809622	3809622	0	+	5	0	150	83	2.5
CP008925.1	h6.sal.bam	other	3809623	3809623	0	+	8	1	155	86	4.0
CP008925.1	h6.sal.bam	other	3809624	3809624	0	+	1	0	152	86	0.5
CP008925.1	h6.sal.bam	other	3809625	3809625	0	+	4	0	156	87	2.0
CP008925.1	h6.sal.bam	other	3809626	3809626	0	+	4	2	151	95	2.0
CP008925.1	h6.sal.bam	other	3809627	3809627	0	+	3	0	152	96	1.5
CP008925.1	h6.sal.bam	other	3809628	3809628	0	+	2	0	153	99	1.0
CP008925.1	h6.sal.bam	other	3809629	3809629	0	+	0	1	153	100	0.0
CP008925.1	h6.sal.bam	other	3809630	3809630	0	+	3	0	155	100	1.5
CP008925.1	h6.sal.bam	other	3809631	3809631	0	+	0	2	155	104	0.0
CP008925.1	h6.sal.bam	other	3809632	3809632	0	+	0	2	153	102	0.0
CP008925.1	h6.sal.bam	other	3809633	3809633	0	+	1	0	153	101	0.5
CP008925.1	h6.sal.bam	other	3809634	3809634	0	+	0	1	150	102	0.0
CP008925.1	h6.sal.bam	other	3809635	3809635	0	+	2	2	151	102	1.0
CP008925.1	h6.sal.bam	other	3809636	3809636	0	+	1	5	147	100	0.5
CP008925.1	h6.sal.bam	other	3809637	3809637	0	+	0	3	147	98	0.0
CP008925.1	h6.sal.bam	other	3809638	3809638	0	+	1	1	148	95	0.5
CP008925.1	h6.sal.bam	other	3809639	3809639	0	+	8	0	152	95	4.0
CP008925.1	h6.sal.bam	other	3809640	3809640	0	+	1	3	153	97	0.5
CP008925.1	h6.sal.bam	other	3809641	3809641	0	+	1	2	152	95	0.5
CP008925.1	h6.sal.bam	other	3809642	3809642	0	+	5	0	155	95	2.5
CP008925.1	h6.sal.bam	other	3809643	3809643	0	+	2	0	157	95	1.0
CP008925.1	h6.sal.bam	other	3809644	3809644	0	+	4	3	159	95	2.0
CP008925.1	h6.sal.bam	other	3809645	3809645	0	+	0	1	158	93	0.0
CP008925.1	h6.sal.bam	other	3809646	3809646	0	+	1	1	158	94	1.0
CP008925.1	h6.sal.bam	other	3809647	3809647	0	+	5	0	162	93	3.3333333333333335
CP008925.1	h6.sal.bam	other	3809648	3809648	0	+	3	1	165	93	2.0
CP008925.1	h6.sal.bam	other	3809649	3809649	0	+	5	2	168	100	5.0
CP008925.1	h6.sal.bam	other	3809650	3809650	0	+	1	1	165	99	1.0
CP008925.1	h6.sal.bam	other	3809651	3809651	0	+	1	1	154	99	1.0
CP008925.1	h6.sal.bam	other	3809652	3809652	0	+	7	2	161	101	7.0
CP008925.1	h6.sal.bam	other	3809653	3809653	0	+	0	4	161	99	0.0
CP008925.1	h6.sal.bam	other	3809654	3809654	0	+	3	2	162	97	3.0
CP008925.1	h6.sal.bam	other	3809655	3809655	0	+	0	2	162	96	0.0
CP008925.1	h6.sal.bam	other	3809656	3809656	0	+	3	3	164	98	3.0
CP008925.1	h6.sal.bam	other	3809657	3809657	0	+	1	0	164	99	1.0
CP008925.1	h6.sal.bam	other	3809658	3809658	0	+	8	1	171	100	8.0
CP008925.1	h6.sal.bam	other	3809659	3809659	0	+	2	0	172	99	2.0
CP008925.1	h6.sal.bam	other	3809660	3809660	0	+	1	0	168	100	1.0
CP008925.1	h6.sal.bam	other	3809661	3809661	0	+	1	2	165	101	1.0
CP008925.1	h6.sal.bam	other	3809662	3809662	0	+	1	0	166	100	1.0
CP008925.1	h6.sal.bam	other	3809663	3809663	0	+	2	0	163	101	2.0
CP008925.1	h6.sal.bam	other	3809664	3809664	0	+	1	1	164	101	1.0
CP008925.1	h6.sal.bam	other	3809665	3809665	0	+	1	0	163	102	1.0
CP008925.1	h6.sal.bam	other	3809666	3809666	0	+	1	0	163	103	1.0
CP008925.1	h6.sal.bam	other	3809667	3809667	0	+	4	0	162	103	4.0
CP008925.1	h6.sal.bam	other	3809668	3809668	0	+	1	1	163	103	1.0
CP008925.1	h6.sal.bam	other	3809669	3809669	0	+	1	1	162	102	1.0
CP008925.1	h6.sal.bam	other	3809670	3809670	0	+	2	1	163	101	2.0
CP008925.1	h6.sal.bam	other	3809671	3809671	0	+	0	1	157	102	0.0
CP008925.1	h6.sal.bam	other	3809672	3809672	0	+	2	3	157	101	2.0
CP008925.1	h6.sal.bam	other	3809673	3809673	0	+	6	0	161	98	6.0
CP008925.1	h6.sal.bam	other	3809674	3809674	0	+	0	1	159	98	0.0
CP008925.1	h6.sal.bam	other	3809675	3809675	0	+	3	1	155	99	3.0
CP008925.1	h6.sal.bam	other	3809676	3809676	0	+	1	2	156	100	1.0
CP008925.1	h6.sal.bam	other	3809677	3809677	0	+	2	1	158	100	2.0
CP008925.1	h6.sal.bam	other	3809678	3809678	0	+	1	2	159	102	1.0
CP008925.1	h6.sal.bam	other	3809679	3809679	0	+	3	1	161	103	3.0
CP008925.1	h6.sal.bam	other	3809680	3809680	0	+	2	0	161	103	2.0
CP008925.1	h6.sal.bam	other	3809681	3809681	0	+	3	2	162	103	3.0
CP008925.1	h6.sal.bam	other	3809682	3809682	0	+	2	1	163	102	2.0
CP008925.1	h6.sal.bam	GAAC	3809683	3809683	3809691	+	1	0	160	105	1.0
CP008925.1	h6.sal.bam	other	3809684	3809684	0	+	1	2	159	106	1.0
CP008925.1	h6.sal.bam	GAAC	3809685	3809685	3809691	+	4	0	161	104	4.0
CP008925.1	h6.sal.bam	other	3809686	3809686	0	+	1	1	159	104	1.0
CP008925.1	h6.sal.bam	other	3809687	3809687	0	+	1	1	159	103	1.0
CP008925.1	h6.sal.bam	other	3809688	3809688	0	+	2	1	157	108	2.0
CP008925.1	h6.sal.bam	other	3809689	3809689	0	+	0	3	153	109	0.0
CP008925.1	h6.sal.bam	other	3809690	3809690	0	+	5	0	157	107	5.0
CP008925.1	h6.sal.bam	other	3809691	3809691	0	+	3	1	158	108	3.0
CP008925.1	h6.sal.bam	other	3809692	3809692	0	+	1	0	154	110	1.0
CP008925.1	h6.sal.bam	other	3809693	3809693	0	+	0	1	154	110	0.0
CP008925.1	h6.sal.bam	other	3809694	3809694	0	+	1	1	155	109	1.0
CP008925.1	h6.sal.bam	other	3809695	3809695	0	+	1	1	155	108	1.0
CP008925.1	h6.sal.bam	other	3809696	3809696	0	+	1	1	143	107	1.0
CP008925.1	h6.sal.bam	other	3809697	3809697	0	+	3	3	146	107	3.0
CP008925.1	h6.sal.bam	other	3809698	3809698	0	+	5	1	151	104	5.0
CP008925.1	h6.sal.bam	other	3809699	3809699	0	+	0	1	144	105	0.0
CP008925.1	h6.sal.bam	GAAC	3809700	3809700	3809691	+	1	9	145	106	1.0
CP008925.1	h6.sal.bam	other	3809701	3809701	0	+	0	3	145	97	0.0
CP008925.1	h6.sal.bam	GAAC	3809702	3809702	3809691	+	11	3	151	95	11.0
CP008925.1	h6.sal.bam	other	3809703	3809703	0	+	0	0	151	92	0.0
CP008925.1	h6.sal.bam	other	3809704	3809704	0	+	3	1	153	95	3.0
CP008925.1	h6.sal.bam	other	3809705	3809705	0	+	4	4	155	95	4.0
CP008925.1	h6.sal.bam	other	3809706	3809706	0	+	0	1	155	91	0.0
CP008925.1	h6.sal.bam	other	3809707	3809707	0	+	7	2	162	91	7.0
CP008925.1	h6.sal.bam	other	3809708	3809708	0	+	5	0	164	92	5.0
CP008925.1	h6.sal.bam	other	3809709	3809709	0	+	0	1	164	92	0.0
CP008925.1	h6.sal.bam	other	3809710	3809710	0	+	1	0	165	91	1.0
CP008925.1	h6.sal.bam	other	3809711	3809711	0	+	2	2	165	91	2.0
CP008925.1	h6.sal.bam	other	3809712	3809712	0	+	0	0	165	89	0.0
CP008925.1	h6.sal.bam	other	3809713	3809713	0	+	2	1	159	92	2.0
CP008925.1	h6.sal.bam	other	3809714	3809714	0	+	0	2	159	91	0.0
CP008925.1	h6.sal.bam	other	3809715	3809715	0	+	0	1	158	89	0.0
CP008925.1	h6.sal.bam	other	3809716	3809716	0	+	0	2	157	93	0.0
CP008925.1	h6.sal.bam	other	3809717	3809717	0	+	1	0	153	92	1.0
CP008925.1	h6.sal.bam	other	3809718	3809718	0	+	1	0	153	92	1.0
CP008925.1	h6.sal.bam	other	3809719	3809719	0	+	6	1	155	96	6.0
CP008925.1	h6.sal.bam	other	3809720	3809720	0	+	1	3	155	98	1.0
CP008925.1	h6.sal.bam	other	3809721	3809721	0	+	3	0	157	96	3.0
CP008925.1	h6.sal.bam	other	3809722	3809722	0	+	3	3	155	97	3.0
CP008925.1	h6.sal.bam	other	3809723	3809723	0	+	1	5	148	94	1.0
CP008925.1	h6.sal.bam	other	3809724	3809724	0	+	2	1	150	89	2.0
CP008925.1	h6.sal.bam	other	3809725	3809725	0	+	2	2	151	90	2.0
CP008925.1	h6.sal.bam	other	3809726	3809726	0	+	0	2	150	88	0.0
CP008925.1	h6.sal.bam	other	3809727	3809727	0	+	2	1	145	87	2.0
CP008925.1	h6.sal.bam	other	3809728	3809728	0	+	3	1	148	88	3.0
CP008925.1	h6.sal.bam	other	3809729	3809729	0	+	2	1	146	88	2.0
CP008925.1	h6.sal.bam	other	3809730	3809730	0	+	5	6	151	87	5.0
CP008925.1	h6.sal.bam	other	3809731	3809731	0	+	0	3	149	84	0.0
CP008925.1	h6.sal.bam	other	3809732	3809732	0	+	0	0	140	81	0.0
CP008925.1	h6.sal.bam	other	3809733	3809733	0	+	2	0	142	81	2.0
CP008925.1	h6.sal.bam	other	3809734	3809734	0	+	1	1	141	83	1.0
CP008925.1	h6.sal.bam	other	3809735	3809735	0	+	5	1	143	82	5.0
CP008925.1	h6.sal.bam	other	3809736	3809736	0	+	0	2	143	82	0.0
CP008925.1	h6.sal.bam	other	3809737	3809737	0	+	6	0	149	81	6.0
CP008925.1	h6.sal.bam	other	3809738	3809738	0	+	1	0	148	82	1.0
CP008925.1	h6.sal.bam	other	3809739	3809739	0	+	1	2	148	82	1.0
CP008925.1	h6.sal.bam	other	3809740	3809740	0	+	1	1	148	83	1.0
CP008925.1	h6.sal.bam	other	3809741	3809741	0	+	5	0	153	82	5.0
CP008925.1	h6.sal.bam	other	3809742	3809742	0	+	0	0	149	82	0.0
CP008925.1	h6.sal.bam	other	3809743	3809743	0	+	0	0	144	84	0.0
CP008925.1	h6.sal.bam	other	3809744	3809744	0	+	2	2	146	86	2.0
CP008925.1	h6.sal.bam	other	3809745	3809745	0	+	1	0	147	84	1.0
CP008925.1	h6.sal.bam	other	3809746	3809746	0	+	0	0	144	84	0.0
CP008925.1	h6.sal.bam	other	3809747	3809747	0	+	5	0	149	84	5.0
CP008925.1	h6.sal.bam	other	3809748	3809748	0	+	1	2	144	84	1.0
CP008925.1	h6.sal.bam	other	3809749	3809749	0	+	0	4	144	82	0.0
CP008925.1	h6.sal.bam	other	3809750	3809750	0	+	1	2	144	84	1.0
CP008925.1	h6.sal.bam	other	3809751	3809751	0	+	0	2	143	82	0.0
CP008925.1	h6.sal.bam	other	3809752	3809752	0	+	1	4	141	80	1.0
CP008925.1	h6.sal.bam	other	3809753	3809753	0	+	0	1	138	77	0.0
CP008925.1	h6.sal.bam	other	3809754	3809754	0	+	2	3	140	79	2.0
CP008925.1	h6.sal.bam	other	3809755	3809755	0	+	0	0	138	77	0.0
CP008925.1	h6.sal.bam	other	3809756	3809756	0	+	2	0	137	79	2.0
CP008925.1	h6.sal.bam	other	3809757	3809757	0	+	0	1	129	135	0.0
CP008925.1	h6.sal.bam	other	3809758	3809758	0	+	2	0	131	147	2.0
CP008925.1	h6.sal.bam	other	3809759	3809759	0	+	0	0	131	161	0.0
CP008925.1	h6.sal.bam	other	3809760	3809760	0	+	2	1	132	162	2.0
CP008925.1	h6.sal.bam	other	3809761	3809761	0	+	0	5	132	161	0.0
CP008925.1	h6.sal.bam	other	3809762	3809762	0	+	1	0	129	157	1.0
CP008925.1	h6.sal.bam	other	3809763	3809763	0	+	0	2	129	160	0.0
CP008925.1	h6.sal.bam	other	3809764	3809764	0	+	2	1	131	158	2.0
CP008925.1	h6.sal.bam	other	3809765	3809765	0	+	2	1	126	157	2.0
CP008925.1	h6.sal.bam	other	3809766	3809766	0	+	0	3	123	157	0.0
CP008925.1	h6.sal.bam	other	3809767	3809767	0	+	0	0	122	156	0.0
CP008925.1	h6.sal.bam	other	3809768	3809768	0	+	0	0	122	158	0.0
CP008925.1	h6.sal.bam	other	3809769	3809769	0	+	0	1	121	159	0.0
CP008925.1	h6.sal.bam	other	3809770	3809770	0	+	2	0	123	162	2.0
CP008925.1	h6.sal.bam	other	3809771	3809771	0	+	0	1	122	162	0.0
CP008925.1	h6.sal.bam	other	3809772	3809772	0	+	2	1	121	162	2.0
CP008925.1	h6.sal.bam	other	3809773	3809773	0	+	2	0	118	162	2.0
CP008925.1	h6.sal.bam	other	3809774	3809774	0	+	0	2	118	162	0.0
CP008925.1	h6.sal.bam	other	3809775	3809775	0	+	1	0	117	265	1.0
CP008925.1	h6.sal.bam	other	3809776	3809776	0	+	1	2	117	267	1.0
CP008925.1	h6.sal.bam	other	3809777	3809777	0	+	1	2	106	266	1.0
CP008925.1	h6.sal.bam	other	3809778	3809778	0	+	0	0	106	266	0.0
CP008925.1	h6.sal.bam	other	3809779	3809779	0	+	0	1	106	266	0.0
CP008925.1	h6.sal.bam	other	3809780	3809780	0	+	0	0	102	265	0.0
CP008925.1	h6.sal.bam	other	3809781	3809781	0	+	1	1	103	266	1.0
CP008925.1	h6.sal.bam	other	3809782	3809782	0	+	1	2	98	269	1.0
CP008925.1	h6.sal.bam	other	3809783	3809783	0	+	2	0	95	269	2.0
CP008925.1	h6.sal.bam	other	3809784	3809784	0	+	0	0	95	269	0.0
CP008925.1	h6.sal.bam	other	3809785	3809785	0	+	3	0	95	271	3.0
CP008925.1	h6.sal.bam	other	3809786	3809786	0	+	0	3	95	271	0.0
CP008925.1	h6.sal.bam	other	3809787	3809787	0	+	0	2	95	270	0.0
CP008925.1	h6.sal.bam	other	3809788	3809788	0	+	1	2	94	272	1.0
CP008925.1	h6.sal.bam	other	3809789	3809789	0	+	0	0	94	271	0.0
CP008925.1	h6.sal.bam	other	3809790	3809790	0	+	0	2	94	271	0.0
CP008925.1	h6.sal.bam	other	3809791	3809791	0	+	1	1	95	270	1.0
CP008925.1	h6.sal.bam	other	3809792	3809792	0	+	0	1	93	269	0.0
CP008925.1	h6.sal.bam	other	3809793	3809793	0	+	0	4	93	268	0.0
CP008925.1	h6.sal.bam	other	3809794	3809794	0	+	1	2	88	265	1.0
CP008925.1	h6.sal.bam	other	3809795	3809795	0	+	0	1	87	267	0.0
CP008925.1	h6.sal.bam	other	3809796	3809796	0	+	0	1	84	266	0.0
CP008925.1	h6.sal.bam	other	3809797	3809797	0	+	1	0	82	267	1.0
CP008925.1	h6.sal.bam	other	3809798	3809798	0	+	0	0	81	269	0.0
CP008925.1	h6.sal.bam	other	3809799	3809799	0	+	1	2	80	269	1.0
CP008925.1	h6.sal.bam	other	3809800	3809800	0	+	2	0	80	268	2.0
CP008925.1	h6.sal.bam	other	3809801	3809801	0	+	0	1	80	269	0.0
CP008925.1	h6.sal.bam	other	3809802	3809802	0	+	1	2	79	268	1.0
CP008925.1	h6.sal.bam	other	3809803	3809803	0	+	2	1	76	269	2.0
CP008925.1	h6.sal.bam	other	3809804	3809804	0	+	0	0	76	269	0.0
CP008925.1	h6.sal.bam	other	3809805	3809805	0	+	0	3	72	270	0.0
CP008925.1	h6.sal.bam	other	3809806	3809806	0	+	0	0	72	267	0.0
CP008925.1	h6.sal.bam	other	3809807	3809807	0	+	1	0	71	269	1.0
CP008925.1	h6.sal.bam	other	3809808	3809808	0	+	0	2	71	270	0.0
CP008925.1	h6.sal.bam	other	3809809	3809809	0	+	1	1	70	270	1.0
CP008925.1	h6.sal.bam	other	3809810	3809810	0	+	0	0	66	269	0.0
CP008925.1	h6.sal.bam	other	3809811	3809811	0	+	1	1	67	270	1.0
CP008925.1	h6.sal.bam	other	3809812	3809812	0	+	1	0	59	269	1.0
CP008925.1	h6.sal.bam	other	3809813	3809813	0	+	3	1	62	269	3.0
CP008925.1	h6.sal.bam	other	3809814	3809814	0	+	0	2	62	268	0.0
CP008925.1	h6.sal.bam	other	3809815	3809815	0	+	0	0	55	270	0.0
CP008925.1	h6.sal.bam	other	3809816	3809816	0	+	1	0	56	271	1.0
CP008925.1	h6.sal.bam	other	3809817	3809817	0	+	2	3	58	271	2.0
CP008925.1	h6.sal.bam	other	3809818	3809818	0	+	1	2	59	269	1.0
CP008925.1	h6.sal.bam	other	3809819	3809819	0	+	1	1	57	269	1.0
CP008925.1	h6.sal.bam	other	3809820	3809820	0	+	0	2	57	270	0.0
CP008925.1	h6.sal.bam	other	3809821	3809821	0	+	0	0	56	268	0.0
CP008925.1	h6.sal.bam	other	3809822	3809822	0	+	0	1	53	270	0.0
CP008925.1	h6.sal.bam	other	3809823	3809823	0	+	3	2	55	271	3.0
CP008925.1	h6.sal.bam	other	3809824	3809824	0	+	1	0	56	271	1.0
CP008925.1	h6.sal.bam	other	3809825	3809825	0	+	4	0	59	271	4.0
CP008925.1	h6.sal.bam	other	3809826	3809826	0	+	0	0	59	271	0.0
CP008925.1	h6.sal.bam	other	3809827	3809827	0	+	1	2	60	271	1.0
CP008925.1	h6.sal.bam	other	3809828	3809828	0	+	1	3	59	270	1.0
CP008925.1	h6.sal.bam	other	3809829	3809829	0	+	1	1	60	267	1.0
CP008925.1	h6.sal.bam	other	3809830	3809830	0	+	1	2	61	269	1.0
CP008925.1	h6.sal.bam	GAAC	3809831	3809831	3809839	+	0	76	57	267	0.0
CP008925.1	h6.sal.bam	other	3809832	3809832	0	+	0	2	57	191	0.0
CP008925.1	h6.sal.bam	GAAC	3809833	3809833	3809839	+	64	5	121	192	64.0
CP008925.1	h6.sal.bam	other	3809834	3809834	0	+	2	0	121	189	2.0
CP008925.1	h6.sal.bam	other	3809835	3809835	0	+	0	1	121	190	0.0
CP008925.1	h6.sal.bam	other	3809836	3809836	0	+	0	1	120	190	0.0
CP008925.1	h6.sal.bam	other	3809837	3809837	0	+	1	1	121	189	1.0
CP008925.1	h6.sal.bam	other	3809838	3809838	0	+	1	0	122	189	1.0
CP008925.1	h6.sal.bam	other	3809839	3809839	0	+	1	0	121	190	1.0
CP008925.1	h6.sal.bam	other	3809840	3809840	0	+	8	1	127	190	8.0
CP008925.1	h6.sal.bam	other	3809841	3809841	0	+	1	2	128	189	1.0
CP008925.1	h6.sal.bam	other	3809842	3809842	0	+	2	2	130	187	2.0
CP008925.1	h6.sal.bam	other	3809843	3809843	0	+	0	2	130	187	0.0
CP008925.1	h6.sal.bam	other	3809844	3809844	0	+	4	4	134	186	4.0
CP008925.1	h6.sal.bam	other	3809845	3809845	0	+	1	0	132	182	1.0
CP008925.1	h6.sal.bam	other	3809846	3809846	0	+	1	0	133	182	1.0
CP008925.1	h6.sal.bam	other	3809847	3809847	0	+	3	1	134	183	3.0
CP008925.1	h6.sal.bam	GAAC	3809848	3809848	3809839	+	2	114	135	184	2.0
CP008925.1	h6.sal.bam	other	3809849	3809849	0	+	1	2	132	73	1.0
CP008925.1	h6.sal.bam	GAAC	3809850	3809850	3809839	+	124	0	256	72	124.0
CP008925.1	h6.sal.bam	other	3809851	3809851	0	+	3	0	258	74	3.0
CP008925.1	h6.sal.bam	other	3809852	3809852	0	+	1	0	259	75	1.0
CP008925.1	h6.sal.bam	other	3809853	3809853	0	+	2	0	261	76	2.0
CP008925.1	h6.sal.bam	other	3809854	3809854	0	+	0	0	261	76	0.0
CP008925.1	h6.sal.bam	other	3809855	3809855	0	+	4	1	265	77	4.0
CP008925.1	h6.sal.bam	other	3809856	3809856	0	+	1	3	265	76	1.0
CP008925.1	h6.sal.bam	other	3809857	3809857	0	+	0	1	265	73	0.0
CP008925.1	h6.sal.bam	other	3809858	3809858	0	+	0	0	264	73	0.0
CP008925.1	h6.sal.bam	other	3809859	3809859	0	+	0	0	264	74	0.0
CP008925.1	h6.sal.bam	other	3809860	3809860	0	+	0	4	261	74	0.0
CP008925.1	h6.sal.bam	other	3809861	3809861	0	+	2	1	263	70	2.0
CP008925.1	h6.sal.bam	other	3809862	3809862	0	+	3	2	266	73	3.0
CP008925.1	h6.sal.bam	other	3809863	3809863	0	+	0	1	265	71	0.0
CP008925.1	h6.sal.bam	other	3809864	3809864	0	+	1	0	266	72	1.0
CP008925.1	h6.sal.bam	other	3809865	3809865	0	+	0	1	266	74	0.0
CP008925.1	h6.sal.bam	other	3809866	3809866	0	+	3	0	268	74	3.0
CP008925.1	h6.sal.bam	other	3809867	3809867	0	+	4	1	271	74	4.0
CP008925.1	h6.sal.bam	other	3809868	3809868	0	+	0	2	271	73	0.0
CP008925.1	h6.sal.bam	other	3809869	3809869	0	+	0	2	271	72	0.0
CP008925.1	h6.sal.bam	other	3809870	3809870	0	+	0	0	271	71	0.0
CP008925.1	h6.sal.bam	other	3809871	3809871	0	+	1	2	271	73	1.0
CP008925.1	h6.sal.bam	other	3809872	3809872	0	+	1	1	272	73	1.0
CP008925.1	h6.sal.bam	other	3809873	3809873	0	+	1	0	272	72	1.0
CP008925.1	h6.sal.bam	other	3809874	3809874	0	+	2	1	274	76	2.0
CP008925.1	h6.sal.bam	other	3809875	3809875	0	+	2	1	274	75	2.0
CP008925.1	h6.sal.bam	other	3809876	3809876	0	+	0	1	274	75	0.0
CP008925.1	h6.sal.bam	other	3809877	3809877	0	+	1	2	274	78	1.0
CP008925.1	h6.sal.bam	other	3809878	3809878	0	+	1	1	273	79	1.0
CP008925.1	h6.sal.bam	other	3809879	3809879	0	+	5	0	278	81	5.0
CP008925.1	h6.sal.bam	other	3809880	3809880	0	+	2	0	278	83	2.0
CP008925.1	h6.sal.bam	other	3809881	3809881	0	+	0	2	278	83	0.0
CP008925.1	h6.sal.bam	other	3809882	3809882	0	+	2	1	280	81	2.0
CP008925.1	h6.sal.bam	other	3809883	3809883	0	+	0	2	280	81	0.0
CP008925.1	h6.sal.bam	other	3809884	3809884	0	+	3	0	282	81	3.0
CP008925.1	h6.sal.bam	other	3809885	3809885	0	+	3	1	285	84	3.0
CP008925.1	h6.sal.bam	other	3809886	3809886	0	+	2	0	287	85	2.0
CP008925.1	h6.sal.bam	other	3809887	3809887	0	+	1	0	284	88	1.0
CP008925.1	h6.sal.bam	other	3809888	3809888	0	+	0	1	284	89	0.0
CP008925.1	h6.sal.bam	other	3809889	3809889	0	+	0	2	284	88	0.0
CP008925.1	h6.sal.bam	other	3809890	3809890	0	+	0	1	284	86	0.0
CP008925.1	h6.sal.bam	other	3809891	3809891	0	+	3	0	284	87	3.0
CP008925.1	h6.sal.bam	other	3809892	3809892	0	+	2	1	286	88	2.0
CP008925.1	h6.sal.bam	other	3809893	3809893	0	+	1	2	285	88	1.0
CP008925.1	h6.sal.bam	other	3809894	3809894	0	+	0	2	284	86	0.0
CP008925.1	h6.sal.bam	other	3809895	3809895	0	+	1	0	285	85	1.0
CP008925.1	h6.sal.bam	other	3809896	3809896	0	+	0	2	285	88	0.0
CP008925.1	h6.sal.bam	other	3809897	3809897	0	+	2	2	287	88	2.0
CP008925.1	h6.sal.bam	other	3809898	3809898	0	+	0	2	284	86	0.0
CP008925.1	h6.sal.bam	other	3809899	3809899	0	+	1	0	283	86	1.0
CP008925.1	h6.sal.bam	other	3809900	3809900	0	+	0	0	280	86	0.0
CP008925.1	h6.sal.bam	other	3809901	3809901	0	+	1	1	281	86	1.0
CP008925.1	h6.sal.bam	other	3809902	3809902	0	+	2	1	281	85	2.0
CP008925.1	h6.sal.bam	other	3809903	3809903	0	+	0	0	280	89	0.0
CP008925.1	h6.sal.bam	other	3809904	3809904	0	+	1	4	281	89	1.0
CP008925.1	h6.sal.bam	other	3809905	3809905	0	+	2	0	281	87	2.0
CP008925.1	h6.sal.bam	other	3809906	3809906	0	+	4	1	274	87	4.0
CP008925.1	h6.sal.bam	other	3809907	3809907	0	+	2	0	276	86	2.0
CP008925.1	h6.sal.bam	other	3809908	3809908	0	+	1	2	223	91	1.0
CP008925.1	h6.sal.bam	other	3809909	3809909	0	+	0	1	223	89	0.0
CP008925.1	h6.sal.bam	other	3809910	3809910	0	+	2	1	225	91	2.0
CP008925.1	h6.sal.bam	other	3809911	3809911	0	+	2	0	227	91	2.0
CP008925.1	h6.sal.bam	other	3809912	3809912	0	+	0	1	224	95	0.0
CP008925.1	h6.sal.bam	other	3809913	3809913	0	+	1	1	225	94	1.0
CP008925.1	h6.sal.bam	other	3809914	3809914	0	+	1	0	226	94	1.0
CP008925.1	h6.sal.bam	other	3809915	3809915	0	+	2	0	220	98	2.0
CP008925.1	h6.sal.bam	other	3809916	3809916	0	+	1	0	217	99	1.0
CP008925.1	h6.sal.bam	other	3809917	3809917	0	+	0	2	217	100	0.0
CP008925.1	h6.sal.bam	other	3809918	3809918	0	+	3	1	220	98	3.0
CP008925.1	h6.sal.bam	other	3809919	3809919	0	+	2	0	211	103	2.0
CP008925.1	h6.sal.bam	other	3809920	3809920	0	+	0	2	209	104	0.0
CP008925.1	h6.sal.bam	other	3809921	3809921	0	+	2	0	211	104	2.0
CP008925.1	h6.sal.bam	other	3809922	3809922	0	+	1	2	212	106	1.0
CP008925.1	h6.sal.bam	other	3809923	3809923	0	+	1	3	209	105	1.0
CP008925.1	h6.sal.bam	other	3809924	3809924	0	+	2	1	90	104	2.0
CP008925.1	h6.sal.bam	other	3809925	3809925	0	+	0	1	89	105	0.0
CP008925.1	h6.sal.bam	other	3809926	3809926	0	+	1	1	90	107	1.0
CP008925.1	h6.sal.bam	other	3809927	3809927	0	+	2	1	89	108	2.0
CP008925.1	h6.sal.bam	other	3809928	3809928	0	+	0	0	89	107	0.0
CP008925.1	h6.sal.bam	other	3809929	3809929	0	+	0	2	89	110	0.0
CP008925.1	h6.sal.bam	other	3809930	3809930	0	+	1	0	87	112	1.0
CP008925.1	h6.sal.bam	other	3809931	3809931	0	+	0	0	86	112	0.0
CP008925.1	h6.sal.bam	other	3809932	3809932	0	+	1	1	87	113	1.0
CP008925.1	h6.sal.bam	other	3809933	3809933	0	+	0	0	85	113	0.0
CP008925.1	h6.sal.bam	other	3809934	3809934	0	+	1	0	85	115	1.0
CP008925.1	h6.sal.bam	other	3809935	3809935	0	+	2	0	86	117	2.0
CP008925.1	h6.sal.bam	other	3809936	3809936	0	+	0	4	86	117	0.0
CP008925.1	h6.sal.bam	other	3809937	3809937	0	+	0	0	85	116	0.0
CP008925.1	h6.sal.bam	other	3809938	3809938	0	+	1	2	86	119	1.0
CP008925.1	h6.sal.bam	other	3809939	3809939	0	+	0	2	85	118	0.0
CP008925.1	h6.sal.bam	other	3809940	3809940	0	+	3	1	88	118	3.0
CP008925.1	h6.sal.bam	other	3809941	3809941	0	+	1	0	82	120	1.0
CP008925.1	h6.sal.bam	other	3809942	3809942	0	+	1	1	83	120	1.0
CP008925.1	h6.sal.bam	other	3809943	3809943	0	+	0	0	83	119	0.0
CP008925.1	h6.sal.bam	other	3809944	3809944	0	+	0	1	83	128	0.0
CP008925.1	h6.sal.bam	other	3809945	3809945	0	+	0	2	82	130	0.0
CP008925.1	h6.sal.bam	other	3809946	3809946	0	+	1	2	83	128	1.0
CP008925.1	h6.sal.bam	other	3809947	3809947	0	+	3	1	83	129	3.0
CP008925.1	h6.sal.bam	other	3809948	3809948	0	+	0	4	83	128	0.0
CP008925.1	h6.sal.bam	other	3809949	3809949	0	+	1	0	84	129	1.0
CP008925.1	h6.sal.bam	other	3809950	3809950	0	+	1	2	83	129	1.0
CP008925.1	h6.sal.bam	other	3809951	3809951	0	+	2	4	85	127	2.0
CP008925.1	h6.sal.bam	other	3809952	3809952	0	+	3	3	87	132	3.0
CP008925.1	h6.sal.bam	other	3809953	3809953	0	+	5	2	91	133	5.0
CP008925.1	h6.sal.bam	other	3809954	3809954	0	+	0	2	86	131	0.0
CP008925.1	h6.sal.bam	other	3809955	3809955	0	+	7	0	91	131	7.0
CP008925.1	h6.sal.bam	other	3809956	3809956	0	+	2	0	88	131	2.0
CP008925.1	h6.sal.bam	other	3809957	3809957	0	+	3	1	91	133	3.0
CP008925.1	h6.sal.bam	other	3809958	3809958	0	+	5	1	96	133	5.0
CP008925.1	h6.sal.bam	other	3809959	3809959	0	+	1	3	97	134	1.0
CP008925.1	h6.sal.bam	other	3809960	3809960	0	+	2	3	93	132	2.0
CP008925.1	h6.sal.bam	other	3809961	3809961	0	+	1	3	94	130	1.0
CP008925.1	h6.sal.bam	other	3809962	3809962	0	+	4	1	98	128	4.0
CP008925.1	h6.sal.bam	other	3809963	3809963	0	+	1	0	99	127	1.0
CP008925.1	h6.sal.bam	other	3809964	3809964	0	+	2	1	101	127	2.0
CP008925.1	h6.sal.bam	other	3809965	3809965	0	+	5	0	105	130	5.0
CP008925.1	h6.sal.bam	other	3809966	3809966	0	+	1	1	104	130	1.0
CP008925.1	h6.sal.bam	other	3809967	3809967	0	+	2	1	103	132	2.0
CP008925.1	h6.sal.bam	other	3809968	3809968	0	+	2	0	105	132	2.0
CP008925.1	h6.sal.bam	other	3809969	3809969	0	+	2	1	107	132	2.0
CP008925.1	h6.sal.bam	other	3809970	3809970	0	+	1	3	107	133	1.0
CP008925.1	h6.sal.bam	other	3809971	3809971	0	+	0	2	107	134	0.0
CP008925.1	h6.sal.bam	other	3809972	3809972	0	+	3	1	108	133	3.0
CP008925.1	h6.sal.bam	other	3809973	3809973	0	+	1	1	109	133	1.0
CP008925.1	h6.sal.bam	other	3809974	3809974	0	+	3	0	110	132	3.0
CP008925.1	h6.sal.bam	other	3809975	3809975	0	+	0	2	110	132	0.0
CP008925.1	h6.sal.bam	other	3809976	3809976	0	+	4	1	113	137	4.0
CP008925.1	h6.sal.bam	other	3809977	3809977	0	+	2	2	113	136	2.0
CP008925.1	h6.sal.bam	other	3809978	3809978	0	+	2	0	115	137	2.0
CP008925.1	h6.sal.bam	other	3809979	3809979	0	+	0	2	113	138	0.0
CP008925.1	h6.sal.bam	other	3809980	3809980	0	+	2	0	111	136	2.0
CP008925.1	h6.sal.bam	other	3809981	3809981	0	+	1	2	109	137	1.0
CP008925.1	h6.sal.bam	other	3809982	3809982	0	+	0	3	109	136	0.0
CP008925.1	h6.sal.bam	other	3809983	3809983	0	+	2	1	111	136	2.0
CP008925.1	h6.sal.bam	other	3809984	3809984	0	+	0	3	111	139	0.0
CP008925.1	h6.sal.bam	other	3809985	3809985	0	+	2	1	111	138	2.0
CP008925.1	h6.sal.bam	other	3809986	3809986	0	+	5	4	114	137	5.0
CP008925.1	h6.sal.bam	other	3809987	3809987	0	+	2	0	116	133	2.0
CP008925.1	h6.sal.bam	other	3809988	3809988	0	+	0	1	115	134	0.0
CP008925.1	h6.sal.bam	other	3809989	3809989	0	+	2	4	114	135	2.0
CP008925.1	h6.sal.bam	other	3809990	3809990	0	+	0	1	114	135	0.0
CP008925.1	h6.sal.bam	other	3809991	3809991	0	+	2	1	110	137	2.0
CP008925.1	h6.sal.bam	other	3809992	3809992	0	+	1	3	111	136	1.0
CP008925.1	h6.sal.bam	other	3809993	3809993	0	+	1	3	112	135	1.0
CP008925.1	h6.sal.bam	other	3809994	3809994	0	+	1	1	113	134	1.0
CP008925.1	h6.sal.bam	other	3809995	3809995	0	+	1	2	114	133	1.0
CP008925.1	h6.sal.bam	other	3809996	3809996	0	+	1	2	113	132	1.0
CP008925.1	h6.sal.bam	other	3809997	3809997	0	+	0	1	112	134	0.0
CP008925.1	h6.sal.bam	other	3809998	3809998	0	+	2	3	113	134	2.0
CP008925.1	h6.sal.bam	other	3809999	3809999	0	+	1	2	112	133	1.0
CP008925.1	h6.sal.bam	other	3810000	3810000	0	+	0	2	112	135	0.0
CP008925.1	h6.sal.bam	other	3810001	3810001	0	+	1	4	112	135	1.0
CP008925.1	h6.sal.bam	other	3810002	3810002	0	+	0	1	110	134	0.0
CP008925.1	h6.sal.bam	other	3810003	3810003	0	+	2	3	112	136	2.0
CP008925.1	h6.sal.bam	other	3810004	3810004	0	+	0	1	112	134	0.0
CP008925.1	h6.sal.bam	other	3810005	3810005	0	+	1	1	112	133	1.0
CP008925.1	h6.sal.bam	other	3810006	3810006	0	+	1	0	113	134	1.0
CP008925.1	h6.sal.bam	other	3810007	3810007	0	+	2	2	114	134	2.0
CP008925.1	h6.sal.bam	other	3810008	3810008	0	+	0	1	111	134	0.0
CP008925.1	h6.sal.bam	other	3810009	3810009	0	+	0	3	111	134	0.0
CP008925.1	h6.sal.bam	other	3810010	3810010	0	+	2	1	113	132	2.0
CP008925.1	h6.sal.bam	other	3810011	3810011	0	+	4	1	117	137	4.0
CP008925.1	h6.sal.bam	other	3810012	3810012	0	+	3	3	119	136	3.0
CP008925.1	h6.sal.bam	other	3810013	3810013	0	+	1	1	118	137	1.0
CP008925.1	h6.sal.bam	other	3810014	3810014	0	+	0	2	115	138	0.0
CP008925.1	h6.sal.bam	other	3810015	3810015	0	+	1	3	116	136	1.0
CP008925.1	h6.sal.bam	other	3810016	3810016	0	+	0	1	114	134	0.0
CP008925.1	h6.sal.bam	other	3810017	3810017	0	+	1	6	114	134	1.0
CP008925.1	h6.sal.bam	other	3810018	3810018	0	+	0	2	114	128	0.0
CP008925.1	h6.sal.bam	other	3810019	3810019	0	+	1	3	115	127	1.0
CP008925.1	h6.sal.bam	other	3810020	3810020	0	+	3	0	118	125	3.0
CP008925.1	h6.sal.bam	other	3810021	3810021	0	+	2	3	119	126	2.0
CP008925.1	h6.sal.bam	GTTC	3810022	3810022	3810030	+	0	0	117	123	0.0
CP008925.1	h6.sal.bam	other	3810023	3810023	0	+	4	5	121	123	4.0
CP008925.1	h6.sal.bam	GTTC	3810024	3810024	3810030	+	2	2	122	118	2.0
CP008925.1	h6.sal.bam	other	3810025	3810025	0	+	0	2	121	120	0.0
CP008925.1	h6.sal.bam	other	3810026	3810026	0	+	2	5	121	121	2.0
CP008925.1	h6.sal.bam	other	3810027	3810027	0	+	2	4	121	117	2.0
CP008925.1	h6.sal.bam	other	3810028	3810028	0	+	1	0	116	114	1.0
CP008925.1	h6.sal.bam	other	3810029	3810029	0	+	1	2	116	115	1.0
CP008925.1	h6.sal.bam	other	3810030	3810030	0	+	5	0	117	117	5.0
CP008925.1	h6.sal.bam	other	3810031	3810031	0	+	1	1	115	117	1.0
CP008925.1	h6.sal.bam	other	3810032	3810032	0	+	0	1	113	116	0.0
CP008925.1	h6.sal.bam	other	3810033	3810033	0	+	3	2	111	117	3.0
CP008925.1	h6.sal.bam	other	3810034	3810034	0	+	3	1	111	120	3.0
CP008925.1	h6.sal.bam	other	3810035	3810035	0	+	1	1	111	122	1.0
CP008925.1	h6.sal.bam	other	3810036	3810036	0	+	2	1	109	122	2.0
CP008925.1	h6.sal.bam	other	3810037	3810037	0	+	0	4	109	126	0.0
CP008925.1	h6.sal.bam	other	3810038	3810038	0	+	1	0	109	124	1.0
CP008925.1	h6.sal.bam	GTTC	3810039	3810039	3810030	+	2	2	101	126	2.0
CP008925.1	h6.sal.bam	other	3810040	3810040	0	+	3	0	104	125	3.0
CP008925.1	h6.sal.bam	GTTC	3810041	3810041	3810030	+	0	2	104	125	0.0
CP008925.1	h6.sal.bam	other	3810042	3810042	0	+	1	1	105	125	1.0
CP008925.1	h6.sal.bam	other	3810043	3810043	0	+	3	1	106	124	3.0
CP008925.1	h6.sal.bam	other	3810044	3810044	0	+	0	1	104	123	0.0
CP008925.1	h6.sal.bam	other	3810045	3810045	0	+	2	3	105	122	2.0
CP008925.1	h6.sal.bam	other	3810046	3810046	0	+	2	1	107	126	2.0
CP008925.1	h6.sal.bam	other	3810047	3810047	0	+	1	1	105	125	1.0
CP008925.1	h6.sal.bam	other	3810048	3810048	0	+	2	4	106	127	2.0
CP008925.1	h6.sal.bam	other	3810049	3810049	0	+	2	1	105	127	2.0
CP008925.1	h6.sal.bam	other	3810050	3810050	0	+	0	3	98	126	0.0
CP008925.1	h6.sal.bam	other	3810051	3810051	0	+	3	1	101	123	3.0
CP008925.1	h6.sal.bam	other	3810052	3810052	0	+	1	2	102	123	1.0
CP008925.1	h6.sal.bam	other	3810053	3810053	0	+	4	1	104	123	4.0
CP008925.1	h6.sal.bam	other	3810054	3810054	0	+	4	0	108	122	4.0
CP008925.1	h6.sal.bam	other	3810055	3810055	0	+	2	1	108	124	2.0
CP008925.1	h6.sal.bam	other	3810056	3810056	0	+	7	1	115	124	7.0
CP008925.1	h6.sal.bam	other	3810057	3810057	0	+	2	3	116	123	2.0
CP008925.1	h6.sal.bam	other	3810058	3810058	0	+	2	4	117	126	2.0
CP008925.1	h6.sal.bam	other	3810059	3810059	0	+	3	2	117	125	3.0
CP008925.1	h6.sal.bam	other	3810060	3810060	0	+	0	0	117	127	0.0
CP008925.1	h6.sal.bam	other	3810061	3810061	0	+	1	1	114	129	1.0
CP008925.1	h6.sal.bam	other	3810062	3810062	0	+	1	0	113	129	1.0
CP008925.1	h6.sal.bam	other	3810063	3810063	0	+	0	2	113	131	0.0
CP008925.1	h6.sal.bam	other	3810064	3810064	0	+	3	4	114	133	3.0
CP008925.1	h6.sal.bam	other	3810065	3810065	0	+	1	3	113	130	1.0
CP008925.1	h6.sal.bam	other	3810066	3810066	0	+	1	0	114	127	0.6666666666666666
CP008925.1	h6.sal.bam	other	3810067	3810067	0	+	3	3	116	128	2.0
CP008925.1	h6.sal.bam	other	3810068	3810068	0	+	1	1	116	127	0.6666666666666666
CP008925.1	h6.sal.bam	other	3810069	3810069	0	+	1	2	116	128	0.5
CP008925.1	h6.sal.bam	other	3810070	3810070	0	+	0	3	115	129	0.0
CP008925.1	h6.sal.bam	other	3810071	3810071	0	+	2	0	116	128	2.0
CP008925.1	h6.sal.bam	other	3810072	3810072	0	+	1	2	115	129	0.6666666666666666
CP008925.1	h6.sal.bam	other	3810073	3810073	0	+	0	4	115	129	0.0
CP008925.1	h6.sal.bam	other	3810074	3810074	0	+	2	2	115	126	1.3333333333333333
CP008925.1	h6.sal.bam	other	3810075	3810075	0	+	2	4	117	125	1.3333333333333333
CP008925.1	h6.sal.bam	other	3810076	3810076	0	+	2	0	119	125	2.0
CP008925.1	h6.sal.bam	other	3810077	3810077	0	+	1	3	120	125	1.0
CP008925.1	h6.sal.bam	other	3810078	3810078	0	+	0	1	118	126	0.0
CP008925.1	h6.sal.bam	other	3810079	3810079	0	+	2	0	120	128	2.0
CP008925.1	h6.sal.bam	other	3810080	3810080	0	+	4	3	123	129	4.0
CP008925.1	h6.sal.bam	other	3810081	3810081	0	+	0	0	122	127	0.0
CP008925.1	h6.sal.bam	GTTC	3810082	3810082	3810090	+	3	3	123	128	2.0
CP008925.1	h6.sal.bam	other	3810083	3810083	0	+	1	0	124	126	0.6666666666666666
CP008925.1	h6.sal.bam	GTTC	3810084	3810084	3810090	+	1	0	118	126	0.6666666666666666
CP008925.1	h6.sal.bam	other	3810085	3810085	0	+	3	6	121	127	1.5
CP008925.1	h6.sal.bam	other	3810086	3810086	0	+	4	3	125	121	2.0
CP008925.1	h6.sal.bam	other	3810087	3810087	0	+	2	1	123	122	1.0
CP008925.1	h6.sal.bam	other	3810088	3810088	0	+	2	2	125	121	1.0
CP008925.1	h6.sal.bam	other	3810089	3810089	0	+	4	0	129	121	2.0
CP008925.1	h6.sal.bam	other	3810090	3810090	0	+	4	1	133	127	2.0
CP008925.1	h6.sal.bam	other	3810091	3810091	0	+	0	1	133	126	0.0
CP008925.1	h6.sal.bam	other	3810092	3810092	0	+	0	0	132	127	0.0
CP008925.1	h6.sal.bam	other	3810093	3810093	0	+	1	1	133	127	0.5
CP008925.1	h6.sal.bam	other	3810094	3810094	0	+	2	1	131	131	1.0
CP008925.1	h6.sal.bam	other	3810095	3810095	0	+	0	1	129	131	0.0
CP008925.1	h6.sal.bam	other	3810096	3810096	0	+	0	0	129	130	0.0
CP008925.1	h6.sal.bam	other	3810097	3810097	0	+	1	2	130	133	0.5
CP008925.1	h6.sal.bam	other	3810098	3810098	0	+	2	2	128	133	1.0
CP008925.1	h6.sal.bam	GTTC	3810099	3810099	3810090	+	0	3	125	131	0.0
CP008925.1	h6.sal.bam	other	3810100	3810100	0	+	2	0	127	134	1.0
CP008925.1	h6.sal.bam	GTTC	3810101	3810101	3810090	+	1	1	122	136	0.5
CP008925.1	h6.sal.bam	other	3810102	3810102	0	+	2	0	124	135	1.0
CP008925.1	h6.sal.bam	other	3810103	3810103	0	+	0	1	124	137	0.0
CP008925.1	h6.sal.bam	other	3810104	3810104	0	+	1	4	121	137	0.5
CP008925.1	h6.sal.bam	other	3810105	3810105	0	+	2	0	123	133	1.0
CP008925.1	h6.sal.bam	other	3810106	3810106	0	+	1	1	123	135	0.5
CP008925.1	h6.sal.bam	other	3810107	3810107	0	+	0	1	123	135	0.0
CP008925.1	h6.sal.bam	other	3810108	3810108	0	+	1	5	120	146	0.6666666666666666
CP008925.1	h6.sal.bam	other	3810109	3810109	0	+	2	3	120	141	2.0
CP008925.1	h6.sal.bam	other	3810110	3810110	0	+	1	1	120	140	1.0
CP008925.1	h6.sal.bam	other	3810111	3810111	0	+	3	5	121	141	3.0
CP008925.1	h6.sal.bam	other	3810112	3810112	0	+	1	2	121	141	0.6666666666666666
CP008925.1	h6.sal.bam	other	3810113	3810113	0	+	2	2	122	139	1.3333333333333333
CP008925.1	h6.sal.bam	other	3810114	3810114	0	+	0	1	121	137	0.0
CP008925.1	h6.sal.bam	other	3810115	3810115	0	+	4	0	122	136	2.0
CP008925.1	h6.sal.bam	other	3810116	3810116	0	+	2	2	124	142	1.0
CP008925.1	h6.sal.bam	other	3810117	3810117	0	+	1	0	124	140	0.6666666666666666
CP008925.1	h6.sal.bam	other	3810118	3810118	0	+	0	1	121	140	0.0
CP008925.1	h6.sal.bam	other	3810119	3810119	0	+	4	4	124	144	2.6666666666666665
CP008925.1	h6.sal.bam	other	3810120	3810120	0	+	1	2	124	140	0.5
CP008925.1	h6.sal.bam	other	3810121	3810121	0	+	1	3	123	141	0.5
CP008925.1	h6.sal.bam	other	3810122	3810122	0	+	2	3	124	140	1.0
CP008925.1	h6.sal.bam	other	3810123	3810123	0	+	2	1	124	138	1.0
CP008925.1	h6.sal.bam	other	3810124	3810124	0	+	3	0	125	138	1.5
CP008925.1	h6.sal.bam	other	3810125	3810125	0	+	1	0	122	139	0.6666666666666666
CP008925.1	h6.sal.bam	other	3810126	3810126	0	+	1	1	123	139	0.6666666666666666
CP008925.1	h6.sal.bam	other	3810127	3810127	0	+	1	2	123	141	0.5
CP008925.1	h6.sal.bam	other	3810128	3810128	0	+	2	0	118	143	1.0
CP008925.1	h6.sal.bam	other	3810129	3810129	0	+	0	2	118	143	0.0
CP008925.1	h6.sal.bam	other	3810130	3810130	0	+	2	1	111	148	1.3333333333333333
CP008925.1	h6.sal.bam	other	3810131	3810131	0	+	1	2	110	148	0.5
CP008925.1	h6.sal.bam	other	3810132	3810132	0	+	2	4	112	146	1.0
CP008925.1	h6.sal.bam	other	3810133	3810133	0	+	2	3	111	146	1.0
CP008925.1	h6.sal.bam	other	3810134	3810134	0	+	4	4	113	145	2.0
CP008925.1	h6.sal.bam	other	3810135	3810135	0	+	2	2	115	142	1.0
CP008925.1	h6.sal.bam	other	3810136	3810136	0	+	5	1	119	140	2.5
CP008925.1	h6.sal.bam	other	3810137	3810137	0	+	3	3	121	139	1.5
CP008925.1	h6.sal.bam	other	3810138	3810138	0	+	3	3	124	143	1.5
CP008925.1	h6.sal.bam	other	3810139	3810139	0	+	0	1	119	142	0.0
CP008925.1	h6.sal.bam	other	3810140	3810140	0	+	3	1	122	143	1.5
CP008925.1	h6.sal.bam	other	3810141	3810141	0	+	2	2	124	144	1.0
CP008925.1	h6.sal.bam	other	3810142	3810142	0	+	3	3	122	143	1.5
CP008925.1	h6.sal.bam	other	3810143	3810143	0	+	0	3	122	140	0.0
CP008925.1	h6.sal.bam	other	3810144	3810144	0	+	3	1	124	140	1.5
CP008925.1	h6.sal.bam	other	3810145	3810145	0	+	2	1	126	141	1.0
CP008925.1	h6.sal.bam	other	3810146	3810146	0	+	3	1	127	140	1.5
CP008925.1	h6.sal.bam	other	3810147	3810147	0	+	1	2	128	139	0.5
CP008925.1	h6.sal.bam	other	3810148	3810148	0	+	1	1	129	142	0.5
CP008925.1	h6.sal.bam	other	3810149	3810149	0	+	2	2	128	143	1.0
CP008925.1	h6.sal.bam	other	3810150	3810150	0	+	0	3	127	143	0.0
CP008925.1	h6.sal.bam	other	3810151	3810151	0	+	3	4	128	141	1.5
CP008925.1	h6.sal.bam	other	3810152	3810152	0	+	1	3	125	140	0.5
CP008925.1	h6.sal.bam	other	3810153	3810153	0	+	0	1	125	138	0.0
CP008925.1	h6.sal.bam	other	3810154	3810154	0	+	0	0	125	137	0.0
CP008925.1	h6.sal.bam	other	3810155	3810155	0	+	3	1	125	141	2.0
CP008925.1	h6.sal.bam	other	3810156	3810156	0	+	2	2	127	140	1.3333333333333333
CP008925.1	h6.sal.bam	other	3810157	3810157	0	+	3	1	127	138	1.5
CP008925.1	h6.sal.bam	other	3810158	3810158	0	+	0	0	126	137	0.0
CP008925.1	h6.sal.bam	other	3810159	3810159	0	+	1	1	126	145	0.6666666666666666
CP008925.1	h6.sal.bam	other	3810160	3810160	0	+	0	1	123	145	0.0
CP008925.1	h6.sal.bam	other	3810161	3810161	0	+	1	2	120	144	0.6666666666666666
CP008925.1	h6.sal.bam	other	3810162	3810162	0	+	4	1	122	143	2.6666666666666665
CP008925.1	h6.sal.bam	other	3810163	3810163	0	+	1	2	116	144	1.0
CP008925.1	h6.sal.bam	other	3810164	3810164	0	+	2	4	118	144	1.3333333333333333
CP008925.1	h6.sal.bam	other	3810165	3810165	0	+	3	2	118	140	2.0
CP008925.1	h6.sal.bam	other	3810166	3810166	0	+	1	0	119	140	0.6666666666666666
CP008925.1	h6.sal.bam	other	3810167	3810167	0	+	1	0	120	141	0.6666666666666666
CP008925.1	h6.sal.bam	other	3810168	3810168	0	+	1	5	120	141	0.5
CP008925.1	h6.sal.bam	other	3810169	3810169	0	+	0	1	118	146	0.0
CP008925.1	h6.sal.bam	other	3810170	3810170	0	+	2	3	120	147	1.0
CP008925.1	h6.sal.bam	other	3810171	3810171	0	+	4	2	124	144	2.0
CP008925.1	h6.sal.bam	other	3810172	3810172	0	+	0	0	123	142	0.0
CP008925.1	h6.sal.bam	other	3810173	3810173	0	+	0	5	121	151	0.0
CP008925.1	h6.sal.bam	other	3810174	3810174	0	+	2	1	123	149	1.0
CP008925.1	h6.sal.bam	other	3810175	3810175	0	+	1	2	122	150	0.5
CP008925.1	h6.sal.bam	other	3810176	3810176	0	+	6	0	127	148	3.0
CP008925.1	h6.sal.bam	other	3810177	3810177	0	+	2	2	127	150	1.0
CP008925.1	h6.sal.bam	other	3810178	3810178	0	+	1	1	128	154	0.5
CP008925.1	h6.sal.bam	other	3810179	3810179	0	+	2	2	129	154	1.0
CP008925.1	h6.sal.bam	other	3810180	3810180	0	+	1	1	127	156	0.5
CP008925.1	h6.sal.bam	other	3810181	3810181	0	+	2	5	129	157	1.0
CP008925.1	h6.sal.bam	other	3810182	3810182	0	+	4	7	133	154	2.0
CP008925.1	h6.sal.bam	other	3810183	3810183	0	+	2	0	134	151	1.0
CP008925.1	h6.sal.bam	other	3810184	3810184	0	+	2	2	134	151	1.0
CP008925.1	h6.sal.bam	other	3810185	3810185	0	+	2	2	132	152	1.3333333333333333
CP008925.1	h6.sal.bam	other	3810186	3810186	0	+	2	5	134	152	2.0
CP008925.1	h6.sal.bam	other	3810187	3810187	0	+	2	0	135	149	2.0
CP008925.1	h6.sal.bam	other	3810188	3810188	0	+	0	4	133	152	0.0
CP008925.1	h6.sal.bam	other	3810189	3810189	0	+	6	2	139	154	6.0
CP008925.1	h6.sal.bam	other	3810190	3810190	0	+	2	0	137	152	2.0
CP008925.1	h6.sal.bam	other	3810191	3810191	0	+	1	0	136	152	1.0
CP008925.1	h6.sal.bam	other	3810192	3810192	0	+	1	4	136	152	1.0
CP008925.1	h6.sal.bam	other	3810193	3810193	0	+	2	1	138	155	2.0
CP008925.1	h6.sal.bam	other	3810194	3810194	0	+	2	0	136	154	2.0
CP008925.1	h6.sal.bam	other	3810195	3810195	0	+	0	3	135	160	0.0
CP008925.1	h6.sal.bam	other	3810196	3810196	0	+	0	3	130	157	0.0
CP008925.1	h6.sal.bam	other	3810197	3810197	0	+	2	1	132	155	2.0
CP008925.1	h6.sal.bam	other	3810198	3810198	0	+	1	1	133	156	1.0
CP008925.1	h6.sal.bam	other	3810199	3810199	0	+	1	1	130	158	1.0
CP008925.1	h6.sal.bam	other	3810200	3810200	0	+	0	0	129	159	0.0
CP008925.1	h6.sal.bam	other	3810201	3810201	0	+	1	3	126	159	1.0
CP008925.1	h6.sal.bam	other	3810202	3810202	0	+	0	4	126	159	0.0
CP008925.1	h6.sal.bam	other	3810203	3810203	0	+	0	2	126	160	0.0
CP008925.1	h6.sal.bam	other	3810204	3810204	0	+	1	4	127	158	1.0
CP008925.1	h6.sal.bam	other	3810205	3810205	0	+	0	1	124	155	0.0
CP008925.1	h6.sal.bam	other	3810206	3810206	0	+	1	3	124	154	1.0
CP008925.1	h6.sal.bam	other	3810207	3810207	0	+	2	1	124	152	2.0
CP008925.1	h6.sal.bam	other	3810208	3810208	0	+	1	2	124	152	1.0
CP008925.1	h6.sal.bam	other	3810209	3810209	0	+	0	2	120	152	0.0
CP008925.1	h6.sal.bam	other	3810210	3810210	0	+	0	5	118	150	0.0
CP008925.1	h6.sal.bam	other	3810211	3810211	0	+	2	0	116	145	1.3333333333333333
CP008925.1	h6.sal.bam	other	3810212	3810212	0	+	0	2	112	151	0.0
CP008925.1	h6.sal.bam	other	3810213	3810213	0	+	1	1	111	152	0.5
CP008925.1	h6.sal.bam	other	3810214	3810214	0	+	3	2	114	151	2.0
CP008925.1	h6.sal.bam	other	3810215	3810215	0	+	2	2	113	150	2.0
CP008925.1	h6.sal.bam	other	3810216	3810216	0	+	3	1	114	148	3.0
CP008925.1	h6.sal.bam	other	3810217	3810217	0	+	0	1	111	149	0.0
CP008925.1	h6.sal.bam	other	3810218	3810218	0	+	3	2	114	151	2.0
CP008925.1	h6.sal.bam	other	3810219	3810219	0	+	3	2	109	149	1.5
CP008925.1	h6.sal.bam	other	3810220	3810220	0	+	2	2	111	148	1.3333333333333333
CP008925.1	h6.sal.bam	other	3810221	3810221	0	+	3	3	114	148	2.0
CP008925.1	h6.sal.bam	other	3810222	3810222	0	+	0	1	113	145	0.0
CP008925.1	h6.sal.bam	other	3810223	3810223	0	+	2	2	114	147	1.0
CP008925.1	h6.sal.bam	other	3810224	3810224	0	+	1	2	113	145	0.5
CP008925.1	h6.sal.bam	other	3810225	3810225	0	+	2	1	115	143	1.0
CP008925.1	h6.sal.bam	other	3810226	3810226	0	+	5	3	117	144	2.5
CP008925.1	h6.sal.bam	other	3810227	3810227	0	+	4	1	120	142	2.0
CP008925.1	h6.sal.bam	other	3810228	3810228	0	+	1	0	121	144	0.5
CP008925.1	h6.sal.bam	other	3810229	3810229	0	+	0	4	118	146	0.0
CP008925.1	h6.sal.bam	other	3810230	3810230	0	+	1	0	117	143	0.5
CP008925.1	h6.sal.bam	other	3810231	3810231	0	+	0	5	117	146	0.0
CP008925.1	h6.sal.bam	other	3810232	3810232	0	+	3	3	117	141	1.5
CP008925.1	h6.sal.bam	other	3810233	3810233	0	+	1	0	118	138	0.6666666666666666
CP008925.1	h6.sal.bam	other	3810234	3810234	0	+	3	2	120	143	2.0
CP008925.1	h6.sal.bam	other	3810235	3810235	0	+	1	0	120	141	0.6666666666666666
CP008925.1	h6.sal.bam	other	3810236	3810236	0	+	0	0	120	141	0.0
CP008925.1	h6.sal.bam	other	3810237	3810237	0	+	0	2	116	148	0.0
CP008925.1	h6.sal.bam	other	3810238	3810238	0	+	0	2	115	146	0.0
CP008925.1	h6.sal.bam	other	3810239	3810239	0	+	3	0	116	149	3.0
CP008925.1	h6.sal.bam	other	3810240	3810240	0	+	1	2	114	154	1.0
CP008925.1	h6.sal.bam	other	3810241	3810241	0	+	0	4	112	155	0.0
CP008925.1	h6.sal.bam	other	3810242	3810242	0	+	2	1	113	152	2.0
CP008925.1	h6.sal.bam	other	3810243	3810243	0	+	0	5	113	151	0.0
CP008925.1	h6.sal.bam	other	3810244	3810244	0	+	2	2	109	151	2.0
CP008925.1	h6.sal.bam	other	3810245	3810245	0	+	1	6	110	149	1.0
CP008925.1	h6.sal.bam	other	3810246	3810246	0	+	1	3	111	148	1.0
CP008925.1	h6.sal.bam	other	3810247	3810247	0	+	2	2	113	146	2.0
CP008925.1	h6.sal.bam	other	3810248	3810248	0	+	4	1	117	145	4.0
CP008925.1	h6.sal.bam	other	3810249	3810249	0	+	5	2	120	144	5.0
CP008925.1	h6.sal.bam	other	3810250	3810250	0	+	2	0	120	142	2.0
CP008925.1	h6.sal.bam	other	3810251	3810251	0	+	3	2	118	145	3.0
CP008925.1	h6.sal.bam	other	3810252	3810252	0	+	1	6	117	143	1.0
CP008925.1	h6.sal.bam	other	3810253	3810253	0	+	4	2	117	139	4.0
CP008925.1	h6.sal.bam	other	3810254	3810254	0	+	1	5	117	140	1.0
CP008925.1	h6.sal.bam	other	3810255	3810255	0	+	1	2	118	138	1.0
CP008925.1	h6.sal.bam	other	3810256	3810256	0	+	1	2	113	138	1.0
CP008925.1	h6.sal.bam	other	3810257	3810257	0	+	6	4	119	136	6.0
CP008925.1	h6.sal.bam	other	3810258	3810258	0	+	3	0	118	132	3.0
CP008925.1	h6.sal.bam	other	3810259	3810259	0	+	3	3	121	140	3.0
CP008925.1	h6.sal.bam	other	3810260	3810260	0	+	4	2	124	137	4.0
CP008925.1	h6.sal.bam	other	3810261	3810261	0	+	4	2	125	137	4.0
CP008925.1	h6.sal.bam	other	3810262	3810262	0	+	4	2	127	136	4.0
CP008925.1	h6.sal.bam	other	3810263	3810263	0	+	2	6	123	136	2.0
CP008925.1	h6.sal.bam	other	3810264	3810264	0	+	1	0	123	134	1.0
CP008925.1	h6.sal.bam	other	3810265	3810265	0	+	1	3	124	136	1.0
CP008925.1	h6.sal.bam	other	3810266	3810266	0	+	1	3	119	133	1.0
CP008925.1	h6.sal.bam	other	3810267	3810267	0	+	2	1	121	134	2.0
CP008925.1	h6.sal.bam	other	3810268	3810268	0	+	0	5	121	137	0.0
CP008925.1	h6.sal.bam	other	3810269	3810269	0	+	3	2	124	134	3.0
CP008925.1	h6.sal.bam	other	3810270	3810270	0	+	0	0	124	133	0.0
CP008925.1	h6.sal.bam	other	3810271	3810271	0	+	2	1	124	133	2.0
CP008925.1	h6.sal.bam	other	3810272	3810272	0	+	2	2	126	132	2.0
CP008925.1	h6.sal.bam	other	3810273	3810273	0	+	1	2	126	131	1.0
CP008925.1	h6.sal.bam	other	3810274	3810274	0	+	4	2	129	132	4.0
CP008925.1	h6.sal.bam	other	3810275	3810275	0	+	2	0	130	133	2.0
CP008925.1	h6.sal.bam	other	3810276	3810276	0	+	1	3	131	133	1.0
CP008925.1	h6.sal.bam	other	3810277	3810277	0	+	3	4	134	131	3.0
CP008925.1	h6.sal.bam	other	3810278	3810278	0	+	0	0	134	130	0.0
CP008925.1	h6.sal.bam	other	3810279	3810279	0	+	4	1	137	131	4.0
CP008925.1	h6.sal.bam	other	3810280	3810280	0	+	0	2	136	132	0.0
CP008925.1	h6.sal.bam	other	3810281	3810281	0	+	2	1	136	130	2.0
CP008925.1	h6.sal.bam	other	3810282	3810282	0	+	2	1	137	131	2.0
CP008925.1	h6.sal.bam	other	3810283	3810283	0	+	1	1	138	130	1.0
CP008925.1	h6.sal.bam	other	3810284	3810284	0	+	4	3	142	129	4.0
CP008925.1	h6.sal.bam	other	3810285	3810285	0	+	4	2	146	130	4.0
CP008925.1	h6.sal.bam	other	3810286	3810286	0	+	0	0	144	128	0.0
CP008925.1	h6.sal.bam	other	3810287	3810287	0	+	1	3	139	130	1.0
CP008925.1	h6.sal.bam	other	3810288	3810288	0	+	0	0	139	128	0.0
CP008925.1	h6.sal.bam	other	3810289	3810289	0	+	2	1	141	129	2.0
CP008925.1	h6.sal.bam	other	3810290	3810290	0	+	1	0	139	128	1.0
CP008925.1	h6.sal.bam	other	3810291	3810291	0	+	1	2	134	128	1.0
CP008925.1	h6.sal.bam	other	3810292	3810292	0	+	1	3	135	126	1.0
CP008925.1	h6.sal.bam	other	3810293	3810293	0	+	1	0	136	124	1.0
CP008925.1	h6.sal.bam	other	3810294	3810294	0	+	0	1	136	124	0.0
CP008925.1	h6.sal.bam	other	3810295	3810295	0	+	2	2	135	127	2.0
CP008925.1	h6.sal.bam	other	3810296	3810296	0	+	1	3	133	126	1.0
CP008925.1	h6.sal.bam	other	3810297	3810297	0	+	2	0	135	126	2.0
CP008925.1	h6.sal.bam	other	3810298	3810298	0	+	0	0	133	126	0.0
CP008925.1	h6.sal.bam	other	3810299	3810299	0	+	0	2	132	128	0.0
CP008925.1	h6.sal.bam	other	3810300	3810300	0	+	1	0	132	128	1.0
CP008925.1	h6.sal.bam	other	3810301	3810301	0	+	1	1	128	131	1.0
CP008925.1	h6.sal.bam	other	3810302	3810302	0	+	1	3	125	132	1.0
CP008925.1	h6.sal.bam	other	3810303	3810303	0	+	1	2	125	130	1.0
CP008925.1	h6.sal.bam	other	3810304	3810304	0	+	0	1	123	130	0.0
CP008925.1	h6.sal.bam	other	3810305	3810305	0	+	1	4	124	132	1.0
CP008925.1	h6.sal.bam	other	3810306	3810306	0	+	2	2	126	128	2.0
CP008925.1	h6.sal.bam	other	3810307	3810307	0	+	0	1	124	126	0.0
CP008925.1	h6.sal.bam	other	3810308	3810308	0	+	1	1	124	127	1.0
CP008925.1	h6.sal.bam	other	3810309	3810309	0	+	0	0	121	127	0.0
CP008925.1	h6.sal.bam	other	3810310	3810310	0	+	0	1	120	131	0.0
CP008925.1	h6.sal.bam	other	3810311	3810311	0	+	1	7	121	133	1.0
CP008925.1	h6.sal.bam	other	3810312	3810312	0	+	0	4	121	127	0.0
CP008925.1	h6.sal.bam	other	3810313	3810313	0	+	3	1	123	125	3.0
CP008925.1	h6.sal.bam	other	3810314	3810314	0	+	1	6	121	126	1.0
CP008925.1	h6.sal.bam	other	3810315	3810315	0	+	0	1	120	127	0.0
CP008925.1	h6.sal.bam	other	3810316	3810316	0	+	4	1	122	128	4.0
CP008925.1	h6.sal.bam	other	3810317	3810317	0	+	0	3	122	127	0.0
CP008925.1	h6.sal.bam	other	3810318	3810318	0	+	3	3	123	132	3.0
CP008925.1	h6.sal.bam	other	3810319	3810319	0	+	2	0	125	129	2.0
CP008925.1	h6.sal.bam	other	3810320	3810320	0	+	0	5	123	129	0.0
CP008925.1	h6.sal.bam	other	3810321	3810321	0	+	0	2	122	132	0.0
CP008925.1	h6.sal.bam	other	3810322	3810322	0	+	5	1	125	131	5.0
CP008925.1	h6.sal.bam	other	3810323	3810323	0	+	1	1	123	137	1.0
CP008925.1	h6.sal.bam	other	3810324	3810324	0	+	2	1	119	136	2.0
CP008925.1	h6.sal.bam	other	3810325	3810325	0	+	5	0	123	136	5.0
CP008925.1	h6.sal.bam	other	3810326	3810326	0	+	1	1	121	136	1.0
CP008925.1	h6.sal.bam	other	3810327	3810327	0	+	0	1	119	136	0.0
CP008925.1	h6.sal.bam	other	3810328	3810328	0	+	2	3	118	137	2.0
CP008925.1	h6.sal.bam	other	3810329	3810329	0	+	0	3	114	134	0.0
CP008925.1	h6.sal.bam	other	3810330	3810330	0	+	0	4	114	131	0.0
CP008925.1	h6.sal.bam	other	3810331	3810331	0	+	3	3	117	128	3.0
CP008925.1	h6.sal.bam	other	3810332	3810332	0	+	1	3	112	125	1.0
CP008925.1	h6.sal.bam	other	3810333	3810333	0	+	2	2	112	123	2.0
CP008925.1	h6.sal.bam	other	3810334	3810334	0	+	2	0	111	123	2.0
CP008925.1	h6.sal.bam	other	3810335	3810335	0	+	1	1	108	127	1.0
CP008925.1	h6.sal.bam	other	3810336	3810336	0	+	3	0	107	127	3.0
CP008925.1	h6.sal.bam	other	3810337	3810337	0	+	8	2	111	130	8.0
CP008925.1	h6.sal.bam	other	3810338	3810338	0	+	2	4	111	128	2.0
CP008925.1	h6.sal.bam	other	3810339	3810339	0	+	1	2	110	126	1.0
CP008925.1	h6.sal.bam	other	3810340	3810340	0	+	0	0	110	124	0.0
CP008925.1	h6.sal.bam	other	3810341	3810341	0	+	2	3	111	124	2.0
CP008925.1	h6.sal.bam	other	3810342	3810342	0	+	1	4	110	126	1.0
CP008925.1	h6.sal.bam	other	3810343	3810343	0	+	5	2	115	128	5.0
CP008925.1	h6.sal.bam	other	3810344	3810344	0	+	0	1	112	126	0.0
CP008925.1	h6.sal.bam	other	3810345	3810345	0	+	2	0	114	131	2.0
CP008925.1	h6.sal.bam	other	3810346	3810346	0	+	2	1	114	131	2.0
CP008925.1	h6.sal.bam	other	3810347	3810347	0	+	2	2	108	130	2.0
CP008925.1	h6.sal.bam	other	3810348	3810348	0	+	1	1	109	128	1.0
CP008925.1	h6.sal.bam	other	3810349	3810349	0	+	0	3	109	129	0.0
CP008925.1	h6.sal.bam	other	3810350	3810350	0	+	1	0	107	127	1.0
CP008925.1	h6.sal.bam	other	3810351	3810351	0	+	2	1	106	128	2.0
CP008925.1	h6.sal.bam	other	3810352	3810352	0	+	1	3	107	127	1.0
CP008925.1	h6.sal.bam	other	3810353	3810353	0	+	3	1	110	126	3.0
CP008925.1	h6.sal.bam	other	3810354	3810354	0	+	1	2	108	125	1.0
CP008925.1	h6.sal.bam	other	3810355	3810355	0	+	1	0	109	123	1.0
CP008925.1	h6.sal.bam	other	3810356	3810356	0	+	3	2	110	123	3.0
CP008925.1	h6.sal.bam	other	3810357	3810357	0	+	0	3	107	126	0.0
CP008925.1	h6.sal.bam	other	3810358	3810358	0	+	1	1	107	124	1.0
CP008925.1	h6.sal.bam	other	3810359	3810359	0	+	3	1	104	123	3.0
CP008925.1	h6.sal.bam	other	3810360	3810360	0	+	1	0	104	122	1.0
CP008925.1	h6.sal.bam	other	3810361	3810361	0	+	4	2	108	122	4.0
CP008925.1	h6.sal.bam	other	3810362	3810362	0	+	2	1	109	125	2.0
CP008925.1	h6.sal.bam	other	3810363	3810363	0	+	1	1	110	127	1.0
CP008925.1	h6.sal.bam	other	3810364	3810364	0	+	2	0	110	126	2.0
CP008925.1	h6.sal.bam	other	3810365	3810365	0	+	3	0	113	126	3.0
CP008925.1	h6.sal.bam	other	3810366	3810366	0	+	2	0	114	130	2.0
CP008925.1	h6.sal.bam	other	3810367	3810367	0	+	2	1	115	131	2.0
CP008925.1	h6.sal.bam	other	3810368	3810368	0	+	2	0	116	130	2.0
CP008925.1	h6.sal.bam	other	3810369	3810369	0	+	1	4	117	134	1.0
CP008925.1	h6.sal.bam	other	3810370	3810370	0	+	1	1	113	132	1.0
CP008925.1	h6.sal.bam	other	3810371	3810371	0	+	2	3	115	132	2.0
CP008925.1	h6.sal.bam	other	3810372	3810372	0	+	0	1	115	130	0.0
CP008925.1	h6.sal.bam	other	3810373	3810373	0	+	2	2	117	129	2.0
CP008925.1	h6.sal.bam	other	3810374	3810374	0	+	4	3	120	127	4.0
CP008925.1	h6.sal.bam	other	3810375	3810375	0	+	0	2	119	127	0.0
CP008925.1	h6.sal.bam	other	3810376	3810376	0	+	0	1	119	126	0.0
CP008925.1	h6.sal.bam	other	3810377	3810377	0	+	0	1	118	127	0.0
CP008925.1	h6.sal.bam	other	3810378	3810378	0	+	0	1	117	127	0.0
CP008925.1	h6.sal.bam	other	3810379	3810379	0	+	1	3	118	130	1.0
CP008925.1	h6.sal.bam	other	3810380	3810380	0	+	2	2	119	130	2.0
CP008925.1	h6.sal.bam	other	3810381	3810381	0	+	0	0	117	130	0.0
CP008925.1	h6.sal.bam	other	3810382	3810382	0	+	2	1	119	130	2.0
CP008925.1	h6.sal.bam	other	3810383	3810383	0	+	0	3	118	129	0.0
CP008925.1	h6.sal.bam	other	3810384	3810384	0	+	0	1	118	132	0.0
CP008925.1	h6.sal.bam	other	3810385	3810385	0	+	0	3	118	136	0.0
CP008925.1	h6.sal.bam	other	3810386	3810386	0	+	8	2	125	135	8.0
CP008925.1	h6.sal.bam	other	3810387	3810387	0	+	0	2	125	136	0.0
CP008925.1	h6.sal.bam	other	3810388	3810388	0	+	2	2	124	138	2.0
CP008925.1	h6.sal.bam	other	3810389	3810389	0	+	2	7	125	136	2.0
CP008925.1	h6.sal.bam	other	3810390	3810390	0	+	3	1	127	129	3.0
CP008925.1	h6.sal.bam	other	3810391	3810391	0	+	4	5	128	135	4.0
CP008925.1	h6.sal.bam	other	3810392	3810392	0	+	3	3	130	131	3.0
CP008925.1	h6.sal.bam	other	3810393	3810393	0	+	4	3	129	130	4.0
CP008925.1	h6.sal.bam	other	3810394	3810394	0	+	1	3	130	128	1.0
CP008925.1	h6.sal.bam	other	3810395	3810395	0	+	0	2	130	125	0.0
CP008925.1	h6.sal.bam	other	3810396	3810396	0	+	0	1	129	124	0.0
CP008925.1	h6.sal.bam	other	3810397	3810397	0	+	3	7	128	124	3.0
CP008925.1	h6.sal.bam	other	3810398	3810398	0	+	1	0	128	118	1.0
CP008925.1	h6.sal.bam	other	3810399	3810399	0	+	0	1	126	121	0.0
CP008925.1	h6.sal.bam	other	3810400	3810400	0	+	4	1	126	120	4.0
CP008925.1	h6.sal.bam	other	3810401	3810401	0	+	0	1	123	121	0.0
CP008925.1	h6.sal.bam	other	3810402	3810402	0	+	2	1	125	121	2.0
CP008925.1	h6.sal.bam	other	3810403	3810403	0	+	1	0	126	120	1.0
CP008925.1	h6.sal.bam	other	3810404	3810404	0	+	3	0	129	121	3.0
CP008925.1	h6.sal.bam	other	3810405	3810405	0	+	0	1	129	122	0.0
CP008925.1	h6.sal.bam	other	3810406	3810406	0	+	0	0	124	123	0.0
CP008925.1	h6.sal.bam	other	3810407	3810407	0	+	2	1	126	123	1.3333333333333333
CP008925.1	h6.sal.bam	other	3810408	3810408	0	+	1	2	126	124	0.6666666666666666
CP008925.1	h6.sal.bam	other	3810409	3810409	0	+	2	4	126	124	1.3333333333333333
CP008925.1	h6.sal.bam	other	3810410	3810410	0	+	0	1	114	127	0.0
CP008925.1	h6.sal.bam	other	3810411	3810411	0	+	1	3	115	132	0.6666666666666666
CP008925.1	h6.sal.bam	other	3810412	3810412	0	+	0	1	115	131	0.0
CP008925.1	h6.sal.bam	other	3810413	3810413	0	+	4	1	117	133	4.0
CP008925.1	h6.sal.bam	other	3810414	3810414	0	+	1	2	117	132	1.0
CP008925.1	h6.sal.bam	other	3810415	3810415	0	+	2	3	119	136	2.0
CP008925.1	h6.sal.bam	other	3810416	3810416	0	+	0	0	117	134	0.0
CP008925.1	h6.sal.bam	other	3810417	3810417	0	+	1	6	117	135	1.0
CP008925.1	h6.sal.bam	GTTC	3810418	3810418	3810426	+	1	7	114	129	1.0
CP008925.1	h6.sal.bam	other	3810419	3810419	0	+	3	0	116	122	3.0
CP008925.1	h6.sal.bam	GTTC	3810420	3810420	3810426	+	2	0	116	122	2.0
CP008925.1	h6.sal.bam	other	3810421	3810421	0	+	1	0	115	122	1.0
CP008925.1	h6.sal.bam	other	3810422	3810422	0	+	2	0	114	122	2.0
CP008925.1	h6.sal.bam	other	3810423	3810423	0	+	0	2	114	122	0.0
CP008925.1	h6.sal.bam	other	3810424	3810424	0	+	0	1	114	120	0.0
CP008925.1	h6.sal.bam	other	3810425	3810425	0	+	3	0	116	119	3.0
CP008925.1	h6.sal.bam	other	3810426	3810426	0	+	2	1	116	127	2.0
CP008925.1	h6.sal.bam	other	3810427	3810427	0	+	1	1	116	126	1.0
CP008925.1	h6.sal.bam	other	3810428	3810428	0	+	0	0	113	134	0.0
CP008925.1	h6.sal.bam	other	3810429	3810429	0	+	1	1	113	141	1.0
CP008925.1	h6.sal.bam	other	3810430	3810430	0	+	3	2	115	142	3.0
CP008925.1	h6.sal.bam	other	3810431	3810431	0	+	1	3	112	143	1.0
CP008925.1	h6.sal.bam	other	3810432	3810432	0	+	0	1	112	140	0.0
CP008925.1	h6.sal.bam	other	3810433	3810433	0	+	3	0	114	141	3.0
CP008925.1	h6.sal.bam	other	3810434	3810434	0	+	4	4	115	142	4.0
CP008925.1	h6.sal.bam	GTTC	3810435	3810435	3810426	+	0	1	115	138	0.0
CP008925.1	h6.sal.bam	other	3810436	3810436	0	+	1	0	112	144	1.0
CP008925.1	h6.sal.bam	GTTC	3810437	3810437	3810426	+	3	3	111	145	2.0
CP008925.1	h6.sal.bam	other	3810438	3810438	0	+	1	3	112	145	0.6666666666666666
CP008925.1	h6.sal.bam	other	3810439	3810439	0	+	2	1	112	143	1.3333333333333333
CP008925.1	h6.sal.bam	other	3810440	3810440	0	+	4	0	114	143	4.0
CP008925.1	h6.sal.bam	other	3810441	3810441	0	+	3	4	115	145	3.0
CP008925.1	h6.sal.bam	other	3810442	3810442	0	+	4	1	116	145	4.0
CP008925.1	h6.sal.bam	other	3810443	3810443	0	+	2	0	117	144	2.0
CP008925.1	h6.sal.bam	other	3810444	3810444	0	+	3	3	119	152	3.0
CP008925.1	h6.sal.bam	other	3810445	3810445	0	+	2	0	119	151	2.0
CP008925.1	h6.sal.bam	other	3810446	3810446	0	+	1	1	118	152	1.0
CP008925.1	h6.sal.bam	other	3810447	3810447	0	+	3	2	120	152	3.0
CP008925.1	h6.sal.bam	other	3810448	3810448	0	+	1	0	119	152	1.0
CP008925.1	h6.sal.bam	other	3810449	3810449	0	+	2	1	118	153	2.0
CP008925.1	h6.sal.bam	other	3810450	3810450	0	+	1	2	119	153	1.0
CP008925.1	h6.sal.bam	other	3810451	3810451	0	+	1	1	120	152	1.0
CP008925.1	h6.sal.bam	other	3810452	3810452	0	+	1	0	121	151	1.0
CP008925.1	h6.sal.bam	other	3810453	3810453	0	+	2	5	123	151	1.3333333333333333
CP008925.1	h6.sal.bam	other	3810454	3810454	0	+	3	2	125	147	2.0
CP008925.1	h6.sal.bam	other	3810455	3810455	0	+	1	2	124	145	0.6666666666666666
CP008925.1	h6.sal.bam	other	3810456	3810456	0	+	3	1	127	144	2.0
CP008925.1	h6.sal.bam	other	3810457	3810457	0	+	3	3	128	143	3.0
CP008925.1	h6.sal.bam	other	3810458	3810458	0	+	0	2	128	140	0.0
CP008925.1	h6.sal.bam	other	3810459	3810459	0	+	2	6	130	138	2.0
CP008925.1	h6.sal.bam	other	3810460	3810460	0	+	4	1	127	133	4.0
CP008925.1	h6.sal.bam	other	3810461	3810461	0	+	1	3	127	135	1.0
CP008925.1	h6.sal.bam	other	3810462	3810462	0	+	1	4	128	132	1.0
CP008925.1	h6.sal.bam	other	3810463	3810463	0	+	1	3	126	129	1.0
CP008925.1	h6.sal.bam	other	3810464	3810464	0	+	1	3	127	127	0.6666666666666666
CP008925.1	h6.sal.bam	other	3810465	3810465	0	+	0	1	124	124	0.0
CP008925.1	h6.sal.bam	other	3810466	3810466	0	+	1	1	121	123	0.5
CP008925.1	h6.sal.bam	other	3810467	3810467	0	+	5	2	119	128	2.5
CP008925.1	h6.sal.bam	other	3810468	3810468	0	+	2	1	120	126	1.0
CP008925.1	h6.sal.bam	other	3810469	3810469	0	+	1	0	121	125	0.5
CP008925.1	h6.sal.bam	other	3810470	3810470	0	+	3	1	124	129	1.5
CP008925.1	h6.sal.bam	other	3810471	3810471	0	+	1	2	122	129	0.5
CP008925.1	h6.sal.bam	other	3810472	3810472	0	+	3	1	125	129	2.0
CP008925.1	h6.sal.bam	other	3810473	3810473	0	+	1	3	125	129	0.5
CP008925.1	h6.sal.bam	other	3810474	3810474	0	+	5	1	129	127	2.5
CP008925.1	h6.sal.bam	other	3810475	3810475	0	+	1	2	127	127	0.5
CP008925.1	h6.sal.bam	other	3810476	3810476	0	+	3	1	127	125	1.5
CP008925.1	h6.sal.bam	other	3810477	3810477	0	+	1	2	128	127	0.5
CP008925.1	h6.sal.bam	other	3810478	3810478	0	+	1	0	129	125	0.5
CP008925.1	h6.sal.bam	other	3810479	3810479	0	+	0	0	126	128	0.0
CP008925.1	h6.sal.bam	other	3810480	3810480	0	+	1	2	127	131	0.5
CP008925.1	h6.sal.bam	other	3810481	3810481	0	+	1	0	128	129	0.5
CP008925.1	h6.sal.bam	other	3810482	3810482	0	+	2	2	128	129	1.0
CP008925.1	h6.sal.bam	other	3810483	3810483	0	+	3	2	130	128	1.5
CP008925.1	h6.sal.bam	GTTC	3810484	3810484	3810492	+	3	10	130	127	1.5
CP008925.1	h6.sal.bam	other	3810485	3810485	0	+	2	3	131	122	1.0
CP008925.1	h6.sal.bam	GTTC	3810486	3810486	3810492	+	4	2	135	119	2.0
CP008925.1	h6.sal.bam	other	3810487	3810487	0	+	2	4	135	117	1.0
CP008925.1	h6.sal.bam	other	3810488	3810488	0	+	2	2	134	113	1.0
CP008925.1	h6.sal.bam	other	3810489	3810489	0	+	2	3	135	118	1.0
CP008925.1	h6.sal.bam	other	3810490	3810490	0	+	0	1	133	117	0.0
CP008925.1	h6.sal.bam	other	3810491	3810491	0	+	4	0	137	116	2.0
CP008925.1	h6.sal.bam	other	3810492	3810492	0	+	3	0	139	118	1.5
CP008925.1	h6.sal.bam	other	3810493	3810493	0	+	0	0	138	118	0.0
CP008925.1	h6.sal.bam	other	3810494	3810494	0	+	0	2	135	119	0.0
CP008925.1	h6.sal.bam	other	3810495	3810495	0	+	1	0	134	124	0.5
CP008925.1	h6.sal.bam	other	3810496	3810496	0	+	1	2	134	125	0.5
CP008925.1	h6.sal.bam	other	3810497	3810497	0	+	1	1	133	124	0.5
CP008925.1	h6.sal.bam	other	3810498	3810498	0	+	0	0	133	125	0.0
CP008925.1	h6.sal.bam	other	3810499	3810499	0	+	2	1	133	129	1.0
CP008925.1	h6.sal.bam	other	3810500	3810500	0	+	2	2	135	128	1.0
CP008925.1	h6.sal.bam	GTTC	3810501	3810501	3810492	+	2	9	135	129	1.0
CP008925.1	h6.sal.bam	other	3810502	3810502	0	+	2	4	135	124	1.0
CP008925.1	h6.sal.bam	GTTC	3810503	3810503	3810492	+	3	3	138	120	1.5
CP008925.1	h6.sal.bam	other	3810504	3810504	0	+	3	3	138	118	1.5
CP008925.1	h6.sal.bam	other	3810505	3810505	0	+	1	3	135	116	0.5
CP008925.1	h6.sal.bam	other	3810506	3810506	0	+	0	1	135	115	0.0
CP008925.1	h6.sal.bam	other	3810507	3810507	0	+	0	1	135	119	0.0
CP008925.1	h6.sal.bam	other	3810508	3810508	0	+	0	1	133	119	0.0
CP008925.1	h6.sal.bam	other	3810509	3810509	0	+	1	8	131	119	0.5
CP008925.1	h6.sal.bam	other	3810510	3810510	0	+	1	1	132	111	0.5
CP008925.1	h6.sal.bam	other	3810511	3810511	0	+	3	0	134	113	1.5
CP008925.1	h6.sal.bam	other	3810512	3810512	0	+	1	3	132	114	0.5
CP008925.1	h6.sal.bam	other	3810513	3810513	0	+	4	1	131	111	2.0
CP008925.1	h6.sal.bam	other	3810514	3810514	0	+	3	1	134	111	1.5
CP008925.1	h6.sal.bam	other	3810515	3810515	0	+	2	2	136	111	1.0
CP008925.1	h6.sal.bam	other	3810516	3810516	0	+	2	3	135	109	1.0
CP008925.1	h6.sal.bam	other	3810517	3810517	0	+	4	7	135	108	2.0
CP008925.1	h6.sal.bam	other	3810518	3810518	0	+	0	0	129	102	0.0
CP008925.1	h6.sal.bam	other	3810519	3810519	0	+	4	2	133	103	2.0
CP008925.1	h6.sal.bam	other	3810520	3810520	0	+	1	1	130	104	0.5
CP008925.1	h6.sal.bam	other	3810521	3810521	0	+	1	1	129	106	0.5
CP008925.1	h6.sal.bam	other	3810522	3810522	0	+	0	2	129	105	0.0
CP008925.1	h6.sal.bam	other	3810523	3810523	0	+	3	1	131	106	1.5
CP008925.1	h6.sal.bam	other	3810524	3810524	0	+	6	1	127	107	3.0
CP008925.1	h6.sal.bam	other	3810525	3810525	0	+	2	0	129	107	1.0
CP008925.1	h6.sal.bam	other	3810526	3810526	0	+	3	0	132	108	1.5
CP008925.1	h6.sal.bam	other	3810527	3810527	0	+	3	0	135	108	1.5
CP008925.1	h6.sal.bam	other	3810528	3810528	0	+	2	1	137	115	1.0
CP008925.1	h6.sal.bam	other	3810529	3810529	0	+	3	1	140	115	1.5
CP008925.1	h6.sal.bam	other	3810530	3810530	0	+	1	0	140	118	0.5
CP008925.1	h6.sal.bam	other	3810531	3810531	0	+	2	0	139	119	1.0
CP008925.1	h6.sal.bam	other	3810532	3810532	0	+	1	0	137	119	0.5
CP008925.1	h6.sal.bam	other	3810533	3810533	0	+	1	0	138	119	0.5
CP008925.1	h6.sal.bam	other	3810534	3810534	0	+	0	1	136	124	0.0
CP008925.1	h6.sal.bam	other	3810535	3810535	0	+	0	4	133	132	0.0
CP008925.1	h6.sal.bam	other	3810536	3810536	0	+	4	0	134	128	2.0
CP008925.1	h6.sal.bam	other	3810537	3810537	0	+	2	2	136	129	1.0
CP008925.1	h6.sal.bam	other	3810538	3810538	0	+	2	2	138	131	1.0
CP008925.1	h6.sal.bam	other	3810539	3810539	0	+	0	2	137	131	0.0
CP008925.1	h6.sal.bam	other	3810540	3810540	0	+	2	0	139	130	1.0
CP008925.1	h6.sal.bam	GTTC	3810541	3810541	3810549	+	0	2	138	130	0.0
CP008925.1	h6.sal.bam	other	3810542	3810542	0	+	3	0	134	128	1.5
CP008925.1	h6.sal.bam	GTTC	3810543	3810543	3810549	+	2	4	136	131	1.0
CP008925.1	h6.sal.bam	other	3810544	3810544	0	+	0	1	132	133	0.0
CP008925.1	h6.sal.bam	other	3810545	3810545	0	+	1	0	131	134	0.5
CP008925.1	h6.sal.bam	other	3810546	3810546	0	+	1	2	132	134	0.5
CP008925.1	h6.sal.bam	other	3810547	3810547	0	+	3	2	132	136	1.5
CP008925.1	h6.sal.bam	other	3810548	3810548	0	+	0	0	131	134	0.0
CP008925.1	h6.sal.bam	other	3810549	3810549	0	+	6	1	132	134	3.0
CP008925.1	h6.sal.bam	other	3810550	3810550	0	+	6	1	138	133	3.0
CP008925.1	h6.sal.bam	other	3810551	3810551	0	+	2	3	137	132	1.0
CP008925.1	h6.sal.bam	other	3810552	3810552	0	+	2	2	138	129	1.0
CP008925.1	h6.sal.bam	other	3810553	3810553	0	+	5	1	142	128	2.5
CP008925.1	h6.sal.bam	other	3810554	3810554	0	+	1	1	136	128	0.5
CP008925.1	h6.sal.bam	other	3810555	3810555	0	+	0	0	136	128	0.0
CP008925.1	h6.sal.bam	other	3810556	3810556	0	+	1	1	137	128	0.5
CP008925.1	h6.sal.bam	other	3810557	3810557	0	+	1	1	138	127	0.5
CP008925.1	h6.sal.bam	GTTC	3810558	3810558	3810549	+	0	5	138	126	0.0
CP008925.1	h6.sal.bam	other	3810559	3810559	0	+	2	1	137	126	1.0
CP008925.1	h6.sal.bam	GTTC	3810560	3810560	3810549	+	2	0	133	127	1.0
CP008925.1	h6.sal.bam	other	3810561	3810561	0	+	2	2	135	127	1.0
CP008925.1	h6.sal.bam	other	3810562	3810562	0	+	0	2	133	128	0.0
CP008925.1	h6.sal.bam	other	3810563	3810563	0	+	3	4	134	130	1.5
CP008925.1	h6.sal.bam	other	3810564	3810564	0	+	2	2	134	127	1.0
CP008925.1	h6.sal.bam	other	3810565	3810565	0	+	3	0	137	125	1.5
CP008925.1	h6.sal.bam	other	3810566	3810566	0	+	0	2	132	125	0.0
CP008925.1	h6.sal.bam	other	3810567	3810567	0	+	5	1	135	129	2.5
CP008925.1	h6.sal.bam	other	3810568	3810568	0	+	2	1	137	130	1.0
CP008925.1	h6.sal.bam	other	3810569	3810569	0	+	5	5	142	129	2.5
CP008925.1	h6.sal.bam	other	3810570	3810570	0	+	11	1	150	124	5.5
CP008925.1	h6.sal.bam	other	3810571	3810571	0	+	3	2	153	127	1.5
CP008925.1	h6.sal.bam	other	3810572	3810572	0	+	4	2	157	127	2.0
CP008925.1	h6.sal.bam	other	3810573	3810573	0	+	3	5	160	125	1.5
CP008925.1	h6.sal.bam	GTTC	3810574	3810574	3810582	+	1	1	152	122	0.5
CP008925.1	h6.sal.bam	other	3810575	3810575	0	+	0	1	152	121	0.0
CP008925.1	h6.sal.bam	GTTC	3810576	3810576	3810582	+	5	4	152	120	2.5
CP008925.1	h6.sal.bam	other	3810577	3810577	0	+	0	1	152	117	0.0
CP008925.1	h6.sal.bam	other	3810578	3810578	0	+	1	2	153	117	0.5
CP008925.1	h6.sal.bam	other	3810579	3810579	0	+	4	2	157	116	2.0
CP008925.1	h6.sal.bam	other	3810580	3810580	0	+	3	1	159	114	1.5
CP008925.1	h6.sal.bam	other	3810581	3810581	0	+	5	6	164	113	2.5
CP008925.1	h6.sal.bam	other	3810582	3810582	0	+	4	0	168	112	2.0
CP008925.1	h6.sal.bam	other	3810583	3810583	0	+	2	1	170	112	1.0
CP008925.1	h6.sal.bam	other	3810584	3810584	0	+	1	1	169	113	0.5
CP008925.1	h6.sal.bam	other	3810585	3810585	0	+	3	2	171	112	1.5
CP008925.1	h6.sal.bam	other	3810586	3810586	0	+	0	1	168	110	0.0
CP008925.1	h6.sal.bam	other	3810587	3810587	0	+	3	0	165	113	1.5
CP008925.1	h6.sal.bam	other	3810588	3810588	0	+	0	0	165	113	0.0
CP008925.1	h6.sal.bam	other	3810589	3810589	0	+	2	0	165	115	1.0
CP008925.1	h6.sal.bam	other	3810590	3810590	0	+	1	0	165	117	0.5
CP008925.1	h6.sal.bam	GTTC	3810591	3810591	3810582	+	4	1	167	121	2.0
CP008925.1	h6.sal.bam	other	3810592	3810592	0	+	2	0	164	123	1.0
CP008925.1	h6.sal.bam	GTTC	3810593	3810593	3810582	+	3	1	167	124	1.5
CP008925.1	h6.sal.bam	other	3810594	3810594	0	+	1	3	164	129	0.5
CP008925.1	h6.sal.bam	other	3810595	3810595	0	+	4	3	167	127	2.0
CP008925.1	h6.sal.bam	other	3810596	3810596	0	+	2	0	168	128	1.0
CP008925.1	h6.sal.bam	other	3810597	3810597	0	+	2	3	169	128	1.0
CP008925.1	h6.sal.bam	other	3810598	3810598	0	+	1	2	167	125	0.5
CP008925.1	h6.sal.bam	other	3810599	3810599	0	+	2	1	163	128	1.0
CP008925.1	h6.sal.bam	other	3810600	3810600	0	+	2	1	164	131	1.0
CP008925.1	h6.sal.bam	other	3810601	3810601	0	+	0	1	162	133	0.0
CP008925.1	h6.sal.bam	other	3810602	3810602	0	+	3	6	162	132	1.5
CP008925.1	h6.sal.bam	other	3810603	3810603	0	+	3	1	163	134	1.5
CP008925.1	h6.sal.bam	other	3810604	3810604	0	+	4	4	164	135	2.0
CP008925.1	h6.sal.bam	other	3810605	3810605	0	+	6	1	169	133	3.0
CP008925.1	h6.sal.bam	other	3810606	3810606	0	+	3	4	169	136	1.5
CP008925.1	h6.sal.bam	other	3810607	3810607	0	+	4	1	173	135	2.0
CP008925.1	h6.sal.bam	other	3810608	3810608	0	+	5	6	177	134	2.5
CP008925.1	h6.sal.bam	other	3810609	3810609	0	+	3	3	176	132	1.5
CP008925.1	h6.sal.bam	other	3810610	3810610	0	+	4	0	180	132	2.0
CP008925.1	h6.sal.bam	other	3810611	3810611	0	+	0	1	180	132	0.0
CP008925.1	h6.sal.bam	other	3810612	3810612	0	+	4	4	182	132	2.0
CP008925.1	h6.sal.bam	other	3810613	3810613	0	+	2	2	182	131	1.0
CP008925.1	h6.sal.bam	other	3810614	3810614	0	+	1	1	183	130	0.5
CP008925.1	h6.sal.bam	other	3810615	3810615	0	+	3	0	184	129	1.5
CP008925.1	h6.sal.bam	other	3810616	3810616	0	+	0	0	179	130	0.0
CP008925.1	h6.sal.bam	other	3810617	3810617	0	+	1	3	180	130	0.5
CP008925.1	h6.sal.bam	other	3810618	3810618	0	+	1	7	180	128	0.5
CP008925.1	h6.sal.bam	other	3810619	3810619	0	+	1	1	180	122	0.5
CP008925.1	h6.sal.bam	other	3810620	3810620	0	+	7	1	187	121	3.5
CP008925.1	h6.sal.bam	other	3810621	3810621	0	+	2	3	188	120	1.0
CP008925.1	h6.sal.bam	other	3810622	3810622	0	+	4	0	189	120	2.0
CP008925.1	h6.sal.bam	other	3810623	3810623	0	+	3	0	191	120	1.5
CP008925.1	h6.sal.bam	other	3810624	3810624	0	+	3	0	187	120	1.5
CP008925.1	h6.sal.bam	other	3810625	3810625	0	+	2	0	185	124	1.0
CP008925.1	h6.sal.bam	other	3810626	3810626	0	+	5	0	186	126	2.5
CP008925.1	h6.sal.bam	other	3810627	3810627	0	+	3	1	189	128	1.5
CP008925.1	h6.sal.bam	other	3810628	3810628	0	+	2	2	186	127	1.0
CP008925.1	h6.sal.bam	other	3810629	3810629	0	+	1	0	186	127	0.5
CP008925.1	h6.sal.bam	other	3810630	3810630	0	+	0	0	186	128	0.0
CP008925.1	h6.sal.bam	other	3810631	3810631	0	+	1	0	185	129	0.5
CP008925.1	h6.sal.bam	other	3810632	3810632	0	+	2	1	187	129	1.0
CP008925.1	h6.sal.bam	other	3810633	3810633	0	+	1	4	188	129	0.5
CP008925.1	h6.sal.bam	other	3810634	3810634	0	+	1	2	187	128	0.5
CP008925.1	h6.sal.bam	other	3810635	3810635	0	+	4	3	189	126	2.0
CP008925.1	h6.sal.bam	other	3810636	3810636	0	+	0	2	187	123	0.0
CP008925.1	h6.sal.bam	other	3810637	3810637	0	+	1	2	188	122	0.5
CP008925.1	h6.sal.bam	other	3810638	3810638	0	+	5	1	190	126	2.5
CP008925.1	h6.sal.bam	other	3810639	3810639	0	+	2	2	189	125	1.0
CP008925.1	h6.sal.bam	other	3810640	3810640	0	+	4	3	191	125	2.0
CP008925.1	h6.sal.bam	other	3810641	3810641	0	+	4	1	190	126	2.0
CP008925.1	h6.sal.bam	other	3810642	3810642	0	+	2	2	192	125	1.0
CP008925.1	h6.sal.bam	other	3810643	3810643	0	+	1	0	190	124	0.5
CP008925.1	h6.sal.bam	other	3810644	3810644	0	+	0	0	185	124	0.0
CP008925.1	h6.sal.bam	other	3810645	3810645	0	+	0	4	176	125	0.0
CP008925.1	h6.sal.bam	other	3810646	3810646	0	+	1	2	173	123	0.5
CP008925.1	h6.sal.bam	other	3810647	3810647	0	+	3	0	172	125	1.5
CP008925.1	h6.sal.bam	other	3810648	3810648	0	+	2	2	171	125	1.0
CP008925.1	h6.sal.bam	other	3810649	3810649	0	+	1	0	170	125	0.5
CP008925.1	h6.sal.bam	other	3810650	3810650	0	+	2	0	171	127	1.0
CP008925.1	h6.sal.bam	other	3810651	3810651	0	+	3	1	172	128	1.5
CP008925.1	h6.sal.bam	other	3810652	3810652	0	+	3	1	174	129	1.5
CP008925.1	h6.sal.bam	other	3810653	3810653	0	+	1	1	169	131	0.5
CP008925.1	h6.sal.bam	other	3810654	3810654	0	+	2	3	168	130	1.0
CP008925.1	h6.sal.bam	other	3810655	3810655	0	+	0	1	161	128	0.0
CP008925.1	h6.sal.bam	other	3810656	3810656	0	+	3	1	164	128	1.5
CP008925.1	h6.sal.bam	other	3810657	3810657	0	+	0	2	164	129	0.0
CP008925.1	h6.sal.bam	other	3810658	3810658	0	+	1	1	162	131	0.5
CP008925.1	h6.sal.bam	other	3810659	3810659	0	+	2	0	160	134	1.0
CP008925.1	h6.sal.bam	other	3810660	3810660	0	+	0	2	160	134	0.0
CP008925.1	h6.sal.bam	other	3810661	3810661	0	+	1	1	161	132	0.5
CP008925.1	h6.sal.bam	other	3810662	3810662	0	+	0	2	159	131	0.0
CP008925.1	h6.sal.bam	other	3810663	3810663	0	+	1	2	160	132	0.5
CP008925.1	h6.sal.bam	other	3810664	3810664	0	+	3	4	161	131	1.5
CP008925.1	h6.sal.bam	other	3810665	3810665	0	+	4	3	164	127	2.0
CP008925.1	h6.sal.bam	other	3810666	3810666	0	+	1	1	161	124	0.5
CP008925.1	h6.sal.bam	other	3810667	3810667	0	+	5	1	161	127	2.5
CP008925.1	h6.sal.bam	other	3810668	3810668	0	+	1	5	162	126	0.5
CP008925.1	h6.sal.bam	other	3810669	3810669	0	+	0	2	161	125	0.0
CP008925.1	h6.sal.bam	other	3810670	3810670	0	+	3	4	160	127	1.5
CP008925.1	h6.sal.bam	other	3810671	3810671	0	+	1	0	158	124	0.5
CP008925.1	h6.sal.bam	other	3810672	3810672	0	+	1	6	157	126	0.5
CP008925.1	h6.sal.bam	other	3810673	3810673	0	+	3	1	159	122	1.5
CP008925.1	h6.sal.bam	other	3810674	3810674	0	+	1	1	158	121	0.5
CP008925.1	h6.sal.bam	other	3810675	3810675	0	+	1	3	157	121	0.5
CP008925.1	h6.sal.bam	other	3810676	3810676	0	+	1	0	149	121	0.5
CP008925.1	h6.sal.bam	other	3810677	3810677	0	+	1	8	150	123	0.5
CP008925.1	h6.sal.bam	other	3810678	3810678	0	+	1	2	142	115	0.6666666666666666
CP008925.1	h6.sal.bam	other	3810679	3810679	0	+	1	2	143	116	0.6666666666666666
CP008925.1	h6.sal.bam	other	3810680	3810680	0	+	0	4	139	114	0.0
CP008925.1	h6.sal.bam	other	3810681	3810681	0	+	2	3	141	114	1.0
CP008925.1	h6.sal.bam	other	3810682	3810682	0	+	5	1	146	111	3.3333333333333335
CP008925.1	h6.sal.bam	other	3810683	3810683	0	+	7	3	148	111	4.666666666666667
CP008925.1	h6.sal.bam	other	3810684	3810684	0	+	2	3	146	108	1.3333333333333333
CP008925.1	h6.sal.bam	other	3810685	3810685	0	+	3	1	146	107	2.0
CP008925.1	h6.sal.bam	other	3810686	3810686	0	+	2	0	144	107	1.0
CP008925.1	h6.sal.bam	other	3810687	3810687	0	+	3	3	147	107	1.5
CP008925.1	h6.sal.bam	other	3810688	3810688	0	+	5	1	150	109	2.5
CP008925.1	h6.sal.bam	other	3810689	3810689	0	+	4	0	150	110	2.0
CP008925.1	h6.sal.bam	other	3810690	3810690	0	+	2	1	152	113	1.0
CP008925.1	h6.sal.bam	other	3810691	3810691	0	+	0	1	152	117	0.0
CP008925.1	h6.sal.bam	other	3810692	3810692	0	+	4	0	155	118	4.0
CP008925.1	h6.sal.bam	other	3810693	3810693	0	+	0	1	154	119	0.0
CP008925.1	h6.sal.bam	other	3810694	3810694	0	+	1	1	153	118	0.5
CP008925.1	h6.sal.bam	other	3810695	3810695	0	+	1	2	148	120	0.5
CP008925.1	h6.sal.bam	other	3810696	3810696	0	+	0	0	146	119	0.0
CP008925.1	h6.sal.bam	other	3810697	3810697	0	+	5	2	147	122	2.5
CP008925.1	h6.sal.bam	other	3810698	3810698	0	+	6	1	150	120	3.0
CP008925.1	h6.sal.bam	other	3810699	3810699	0	+	2	1	149	119	1.0
CP008925.1	h6.sal.bam	other	3810700	3810700	0	+	3	3	142	119	1.5
CP008925.1	h6.sal.bam	other	3810701	3810701	0	+	3	1	145	117	2.0
CP008925.1	h6.sal.bam	other	3810702	3810702	0	+	3	0	148	117	2.0
CP008925.1	h6.sal.bam	other	3810703	3810703	0	+	2	2	148	119	1.3333333333333333
CP008925.1	h6.sal.bam	other	3810704	3810704	0	+	4	1	151	117	4.0
CP008925.1	h6.sal.bam	other	3810705	3810705	0	+	1	1	150	118	1.0
CP008925.1	h6.sal.bam	other	3810706	3810706	0	+	0	0	148	119	0.0
CP008925.1	h6.sal.bam	other	3810707	3810707	0	+	1	1	147	120	1.0
CP008925.1	h6.sal.bam	other	3810708	3810708	0	+	0	3	147	123	0.0
CP008925.1	h6.sal.bam	other	3810709	3810709	0	+	1	0	148	120	1.0
CP008925.1	h6.sal.bam	other	3810710	3810710	0	+	4	0	148	120	4.0
CP008925.1	h6.sal.bam	other	3810711	3810711	0	+	2	1	149	122	2.0
CP008925.1	h6.sal.bam	other	3810712	3810712	0	+	4	6	153	122	4.0
CP008925.1	h6.sal.bam	other	3810713	3810713	0	+	1	0	148	117	0.6666666666666666
CP008925.1	h6.sal.bam	other	3810714	3810714	0	+	1	2	149	118	0.6666666666666666
CP008925.1	h6.sal.bam	other	3810715	3810715	0	+	1	4	146	116	1.0
CP008925.1	h6.sal.bam	other	3810716	3810716	0	+	2	1	144	116	2.0
CP008925.1	h6.sal.bam	other	3810717	3810717	0	+	2	0	143	121	2.0
CP008925.1	h6.sal.bam	other	3810718	3810718	0	+	1	0	143	121	0.6666666666666666
CP008925.1	h6.sal.bam	other	3810719	3810719	0	+	1	1	143	124	0.5
CP008925.1	h6.sal.bam	other	3810720	3810720	0	+	3	2	146	127	1.5
CP008925.1	h6.sal.bam	other	3810721	3810721	0	+	2	4	147	127	1.0
CP008925.1	h6.sal.bam	other	3810722	3810722	0	+	2	0	146	126	1.0
CP008925.1	h6.sal.bam	other	3810723	3810723	0	+	1	2	146	126	0.5
CP008925.1	h6.sal.bam	other	3810724	3810724	0	+	2	2	145	127	1.0
CP008925.1	h6.sal.bam	other	3810725	3810725	0	+	2	1	141	125	1.0
CP008925.1	h6.sal.bam	other	3810726	3810726	0	+	4	2	145	124	2.0
CP008925.1	h6.sal.bam	other	3810727	3810727	0	+	1	3	146	124	0.5
CP008925.1	h6.sal.bam	other	3810728	3810728	0	+	1	0	143	123	0.5
CP008925.1	h6.sal.bam	other	3810729	3810729	0	+	1	1	144	126	0.5
CP008925.1	h6.sal.bam	other	3810730	3810730	0	+	2	2	146	125	1.0
CP008925.1	h6.sal.bam	other	3810731	3810731	0	+	0	1	142	124	0.0
CP008925.1	h6.sal.bam	other	3810732	3810732	0	+	1	4	143	124	0.5
CP008925.1	h6.sal.bam	other	3810733	3810733	0	+	1	4	144	121	0.5
CP008925.1	h6.sal.bam	other	3810734	3810734	0	+	0	0	141	117	0.0
CP008925.1	h6.sal.bam	other	3810735	3810735	0	+	3	2	144	117	1.5
CP008925.1	h6.sal.bam	other	3810736	3810736	0	+	4	1	146	116	2.0
CP008925.1	h6.sal.bam	other	3810737	3810737	0	+	2	0	147	115	1.0
CP008925.1	h6.sal.bam	other	3810738	3810738	0	+	2	1	149	117	1.0
CP008925.1	h6.sal.bam	other	3810739	3810739	0	+	3	0	151	120	2.0
CP008925.1	h6.sal.bam	GAAC	3810740	3810740	3810748	+	0	2	141	121	0.0
CP008925.1	h6.sal.bam	other	3810741	3810741	0	+	0	2	141	119	0.0
CP008925.1	h6.sal.bam	GAAC	3810742	3810742	3810748	+	1	4	142	117	0.6666666666666666
CP008925.1	h6.sal.bam	other	3810743	3810743	0	+	6	1	147	114	4.0
CP008925.1	h6.sal.bam	other	3810744	3810744	0	+	2	3	149	114	1.0
CP008925.1	h6.sal.bam	other	3810745	3810745	0	+	5	1	152	111	2.5
CP008925.1	h6.sal.bam	other	3810746	3810746	0	+	5	3	157	110	2.5
CP008925.1	h6.sal.bam	other	3810747	3810747	0	+	0	1	156	107	0.0
CP008925.1	h6.sal.bam	other	3810748	3810748	0	+	3	0	156	109	2.0
CP008925.1	h6.sal.bam	other	3810749	3810749	0	+	1	1	155	109	1.0
CP008925.1	h6.sal.bam	other	3810750	3810750	0	+	1	4	155	108	1.0
CP008925.1	h6.sal.bam	other	3810751	3810751	0	+	1	1	156	104	1.0
CP008925.1	h6.sal.bam	other	3810752	3810752	0	+	2	1	156	104	2.0
CP008925.1	h6.sal.bam	other	3810753	3810753	0	+	1	2	156	103	1.0
CP008925.1	h6.sal.bam	other	3810754	3810754	0	+	1	1	156	102	1.0
CP008925.1	h6.sal.bam	other	3810755	3810755	0	+	1	3	157	101	1.0
CP008925.1	h6.sal.bam	other	3810756	3810756	0	+	2	0	157	102	2.0
CP008925.1	h6.sal.bam	GAAC	3810757	3810757	3810748	+	0	1	151	102	0.0
CP008925.1	h6.sal.bam	other	3810758	3810758	0	+	2	1	147	102	2.0
CP008925.1	h6.sal.bam	GAAC	3810759	3810759	3810748	+	0	1	144	103	0.0
CP008925.1	h6.sal.bam	other	3810760	3810760	0	+	0	2	139	102	0.0
CP008925.1	h6.sal.bam	other	3810761	3810761	0	+	0	2	136	102	0.0
CP008925.1	h6.sal.bam	other	3810762	3810762	0	+	0	3	136	100	0.0
CP008925.1	h6.sal.bam	other	3810763	3810763	0	+	4	2	135	97	4.0
CP008925.1	h6.sal.bam	other	3810764	3810764	0	+	2	3	130	97	2.0
CP008925.1	h6.sal.bam	other	3810765	3810765	0	+	1	5	131	94	1.0
CP008925.1	h6.sal.bam	other	3810766	3810766	0	+	1	1	131	91	1.0
CP008925.1	h6.sal.bam	other	3810767	3810767	0	+	2	1	131	92	2.0
CP008925.1	h6.sal.bam	other	3810768	3810768	0	+	2	0	133	93	2.0
CP008925.1	h6.sal.bam	other	3810769	3810769	0	+	2	3	135	94	2.0
CP008925.1	h6.sal.bam	other	3810770	3810770	0	+	2	1	136	94	2.0
CP008925.1	h6.sal.bam	other	3810771	3810771	0	+	0	3	125	95	0.0
CP008925.1	h6.sal.bam	other	3810772	3810772	0	+	3	0	128	94	3.0
CP008925.1	h6.sal.bam	other	3810773	3810773	0	+	0	1	128	94	0.0
CP008925.1	h6.sal.bam	other	3810774	3810774	0	+	0	0	126	95	0.0
CP008925.1	h6.sal.bam	other	3810775	3810775	0	+	1	1	124	96	1.0
CP008925.1	h6.sal.bam	other	3810776	3810776	0	+	0	1	121	95	0.0
CP008925.1	h6.sal.bam	other	3810777	3810777	0	+	1	2	120	94	1.0
CP008925.1	h6.sal.bam	other	3810778	3810778	0	+	0	0	118	98	0.0
CP008925.1	h6.sal.bam	other	3810779	3810779	0	+	1	3	115	98	1.0
CP008925.1	h6.sal.bam	other	3810780	3810780	0	+	3	1	117	97	3.0
CP008925.1	h6.sal.bam	other	3810781	3810781	0	+	2	1	119	97	2.0
CP008925.1	h6.sal.bam	other	3810782	3810782	0	+	4	4	122	96	4.0
CP008925.1	h6.sal.bam	other	3810783	3810783	0	+	2	0	119	93	2.0
CP008925.1	h6.sal.bam	other	3810784	3810784	0	+	2	0	121	94	2.0
CP008925.1	h6.sal.bam	other	3810785	3810785	0	+	4	2	125	94	4.0
CP008925.1	h6.sal.bam	other	3810786	3810786	0	+	3	1	126	94	3.0
CP008925.1	h6.sal.bam	other	3810787	3810787	0	+	2	1	124	93	2.0
CP008925.1	h6.sal.bam	other	3810788	3810788	0	+	0	1	123	92	0.0
CP008925.1	h6.sal.bam	other	3810789	3810789	0	+	1	0	123	92	1.0
CP008925.1	h6.sal.bam	other	3810790	3810790	0	+	1	4	123	93	1.0
CP008925.1	h6.sal.bam	other	3810791	3810791	0	+	2	6	123	93	2.0
CP008925.1	h6.sal.bam	other	3810792	3810792	0	+	2	0	122	87	2.0
CP008925.1	h6.sal.bam	other	3810793	3810793	0	+	1	3	123	87	1.0
CP008925.1	h6.sal.bam	other	3810794	3810794	0	+	3	4	125	86	3.0
CP008925.1	h6.sal.bam	other	3810795	3810795	0	+	1	2	121	82	1.0
CP008925.1	h6.sal.bam	other	3810796	3810796	0	+	1	3	122	80	1.0
CP008925.1	h6.sal.bam	other	3810797	3810797	0	+	1	2	121	80	1.0
CP008925.1	h6.sal.bam	other	3810798	3810798	0	+	2	1	114	78	2.0
CP008925.1	h6.sal.bam	other	3810799	3810799	0	+	1	0	115	79	1.0
CP008925.1	h6.sal.bam	other	3810800	3810800	0	+	1	1	115	80	1.0
CP008925.1	h6.sal.bam	other	3810801	3810801	0	+	3	2	118	83	3.0
CP008925.1	h6.sal.bam	other	3810802	3810802	0	+	0	2	118	81	0.0
CP008925.1	h6.sal.bam	other	3810803	3810803	0	+	1	2	118	79	1.0
CP008925.1	h6.sal.bam	other	3810804	3810804	0	+	1	0	117	77	1.0
CP008925.1	h6.sal.bam	other	3810805	3810805	0	+	1	1	116	77	1.0
CP008925.1	h6.sal.bam	other	3810806	3810806	0	+	3	1	119	76	3.0
CP008925.1	h6.sal.bam	other	3810807	3810807	0	+	0	1	118	75	0.0
CP008925.1	h6.sal.bam	other	3810808	3810808	0	+	5	0	122	157	5.0
CP008925.1	h6.sal.bam	other	3810809	3810809	0	+	2	0	124	157	2.0
CP008925.1	h6.sal.bam	other	3810810	3810810	0	+	2	1	124	160	2.0
CP008925.1	h6.sal.bam	other	3810811	3810811	0	+	2	0	122	162	2.0
CP008925.1	h6.sal.bam	other	3810812	3810812	0	+	0	2	117	163	0.0
CP008925.1	h6.sal.bam	other	3810813	3810813	0	+	1	4	117	161	1.0
CP008925.1	h6.sal.bam	other	3810814	3810814	0	+	1	1	116	157	1.0
CP008925.1	h6.sal.bam	other	3810815	3810815	0	+	3	0	119	156	3.0
CP008925.1	h6.sal.bam	other	3810816	3810816	0	+	3	1	118	156	3.0
CP008925.1	h6.sal.bam	other	3810817	3810817	0	+	1	1	119	155	1.0
CP008925.1	h6.sal.bam	other	3810818	3810818	0	+	1	1	115	158	1.0
CP008925.1	h6.sal.bam	other	3810819	3810819	0	+	0	0	107	164	0.0
CP008925.1	h6.sal.bam	other	3810820	3810820	0	+	1	2	107	166	1.0
CP008925.1	h6.sal.bam	other	3810821	3810821	0	+	0	1	104	164	0.0
CP008925.1	h6.sal.bam	other	3810822	3810822	0	+	0	1	103	163	0.0
CP008925.1	h6.sal.bam	other	3810823	3810823	0	+	1	0	103	164	1.0
CP008925.1	h6.sal.bam	other	3810824	3810824	0	+	2	0	103	166	2.0
CP008925.1	h6.sal.bam	other	3810825	3810825	0	+	1	0	101	283	1.0
CP008925.1	h6.sal.bam	other	3810826	3810826	0	+	4	0	105	291	4.0
CP008925.1	h6.sal.bam	other	3810827	3810827	0	+	5	1	110	293	5.0
CP008925.1	h6.sal.bam	other	3810828	3810828	0	+	2	0	110	292	2.0
CP008925.1	h6.sal.bam	other	3810829	3810829	0	+	1	2	110	292	1.0
CP008925.1	h6.sal.bam	other	3810830	3810830	0	+	1	2	111	290	1.0
CP008925.1	h6.sal.bam	other	3810831	3810831	0	+	1	1	110	289	1.0
CP008925.1	h6.sal.bam	other	3810832	3810832	0	+	0	1	107	290	0.0
CP008925.1	h6.sal.bam	other	3810833	3810833	0	+	3	0	110	289	3.0
CP008925.1	h6.sal.bam	other	3810834	3810834	0	+	0	0	110	290	0.0
CP008925.1	h6.sal.bam	other	3810835	3810835	0	+	1	2	111	291	1.0
CP008925.1	h6.sal.bam	other	3810836	3810836	0	+	0	0	111	290	0.0
CP008925.1	h6.sal.bam	other	3810837	3810837	0	+	1	1	108	290	1.0
CP008925.1	h6.sal.bam	other	3810838	3810838	0	+	0	3	104	289	0.0
CP008925.1	h6.sal.bam	other	3810839	3810839	0	+	0	0	104	287	0.0
CP008925.1	h6.sal.bam	other	3810840	3810840	0	+	1	1	105	287	1.0
CP008925.1	h6.sal.bam	other	3810841	3810841	0	+	1	2	102	286	1.0
CP008925.1	h6.sal.bam	other	3810842	3810842	0	+	1	1	103	285	1.0
CP008925.1	h6.sal.bam	other	3810843	3810843	0	+	1	1	102	284	1.0
CP008925.1	h6.sal.bam	other	3810844	3810844	0	+	1	3	103	284	1.0
CP008925.1	h6.sal.bam	other	3810845	3810845	0	+	0	3	103	281	0.0
CP008925.1	h6.sal.bam	other	3810846	3810846	0	+	0	1	102	279	0.0
CP008925.1	h6.sal.bam	other	3810847	3810847	0	+	2	2	102	279	2.0
CP008925.1	h6.sal.bam	other	3810848	3810848	0	+	1	1	103	277	1.0
CP008925.1	h6.sal.bam	other	3810849	3810849	0	+	0	1	103	276	0.0
CP008925.1	h6.sal.bam	other	3810850	3810850	0	+	0	1	101	275	0.0
CP008925.1	h6.sal.bam	other	3810851	3810851	0	+	0	1	101	274	0.0
CP008925.1	h6.sal.bam	other	3810852	3810852	0	+	1	3	100	274	1.0
CP008925.1	h6.sal.bam	other	3810853	3810853	0	+	1	0	101	274	1.0
CP008925.1	h6.sal.bam	other	3810854	3810854	0	+	1	3	101	274	1.0
CP008925.1	h6.sal.bam	other	3810855	3810855	0	+	0	0	99	271	0.0
CP008925.1	h6.sal.bam	other	3810856	3810856	0	+	2	0	98	277	2.0
CP008925.1	h6.sal.bam	other	3810857	3810857	0	+	0	2	92	277	0.0
CP008925.1	h6.sal.bam	other	3810858	3810858	0	+	0	0	92	275	0.0
CP008925.1	h6.sal.bam	other	3810859	3810859	0	+	1	0	88	276	1.0
CP008925.1	h6.sal.bam	other	3810860	3810860	0	+	3	2	91	276	3.0
CP008925.1	h6.sal.bam	other	3810861	3810861	0	+	1	0	91	275	1.0
CP008925.1	h6.sal.bam	other	3810862	3810862	0	+	2	1	91	275	2.0
CP008925.1	h6.sal.bam	other	3810863	3810863	0	+	1	1	92	274	1.0
CP008925.1	h6.sal.bam	other	3810864	3810864	0	+	1	0	90	273	1.0
CP008925.1	h6.sal.bam	other	3810865	3810865	0	+	3	4	93	273	3.0
CP008925.1	h6.sal.bam	other	3810866	3810866	0	+	0	0	89	270	0.0
CP008925.1	h6.sal.bam	other	3810867	3810867	0	+	3	0	92	270	3.0
CP008925.1	h6.sal.bam	other	3810868	3810868	0	+	0	2	91	272	0.0
CP008925.1	h6.sal.bam	other	3810869	3810869	0	+	0	0	86	272	0.0
CP008925.1	h6.sal.bam	other	3810870	3810870	0	+	0	2	86	273	0.0
CP008925.1	h6.sal.bam	other	3810871	3810871	0	+	0	1	86	271	0.0
CP008925.1	h6.sal.bam	other	3810872	3810872	0	+	0	0	84	271	0.0
CP008925.1	h6.sal.bam	other	3810873	3810873	0	+	0	2	83	272	0.0
CP008925.1	h6.sal.bam	other	3810874	3810874	0	+	2	4	85	270	2.0
CP008925.1	h6.sal.bam	other	3810875	3810875	0	+	0	1	81	267	0.0
CP008925.1	h6.sal.bam	other	3810876	3810876	0	+	1	0	82	266	1.0
CP008925.1	h6.sal.bam	other	3810877	3810877	0	+	1	0	83	266	1.0
CP008925.1	h6.sal.bam	other	3810878	3810878	0	+	0	0	82	266	0.0
CP008925.1	h6.sal.bam	other	3810879	3810879	0	+	3	0	84	267	3.0
CP008925.1	h6.sal.bam	other	3810880	3810880	0	+	8	1	91	268	8.0
CP008925.1	h6.sal.bam	other	3810881	3810881	0	+	0	19	88	267	0.0
CP008925.1	h6.sal.bam	GAAC	3810882	3810882	3810890	+	2	65	85	248	2.0
CP008925.1	h6.sal.bam	other	3810883	3810883	0	+	4	3	89	184	4.0
CP008925.1	h6.sal.bam	GAAC	3810884	3810884	3810890	+	81	2	168	182	81.0
CP008925.1	h6.sal.bam	other	3810885	3810885	0	+	0	1	164	181	0.0
CP008925.1	h6.sal.bam	other	3810886	3810886	0	+	1	0	165	181	1.0
CP008925.1	h6.sal.bam	other	3810887	3810887	0	+	1	0	166	183	1.0
CP008925.1	h6.sal.bam	other	3810888	3810888	0	+	4	0	168	183	4.0
CP008925.1	h6.sal.bam	other	3810889	3810889	0	+	0	0	168	185	0.0
CP008925.1	h6.sal.bam	other	3810890	3810890	0	+	4	0	167	191	4.0
CP008925.1	h6.sal.bam	other	3810891	3810891	0	+	2	0	167	191	2.0
CP008925.1	h6.sal.bam	other	3810892	3810892	0	+	0	4	166	191	0.0
CP008925.1	h6.sal.bam	other	3810893	3810893	0	+	2	7	168	189	2.0
CP008925.1	h6.sal.bam	other	3810894	3810894	0	+	0	1	168	184	0.0
CP008925.1	h6.sal.bam	other	3810895	3810895	0	+	1	0	168	185	1.0
CP008925.1	h6.sal.bam	other	3810896	3810896	0	+	3	0	171	187	3.0
CP008925.1	h6.sal.bam	other	3810897	3810897	0	+	2	3	172	188	2.0
CP008925.1	h6.sal.bam	other	3810898	3810898	0	+	0	1	172	185	0.0
CP008925.1	h6.sal.bam	GAAC	3810899	3810899	3810890	+	0	129	170	185	0.0
CP008925.1	h6.sal.bam	other	3810900	3810900	0	+	4	0	168	56	4.0
CP008925.1	h6.sal.bam	GAAC	3810901	3810901	3810890	+	134	0	300	62	134.0
CP008925.1	h6.sal.bam	other	3810902	3810902	0	+	0	0	296	63	0.0
CP008925.1	h6.sal.bam	other	3810903	3810903	0	+	1	0	294	63	1.0
CP008925.1	h6.sal.bam	other	3810904	3810904	0	+	2	1	295	63	2.0
CP008925.1	h6.sal.bam	other	3810905	3810905	0	+	3	0	298	64	3.0
CP008925.1	h6.sal.bam	other	3810906	3810906	0	+	1	2	299	64	1.0
CP008925.1	h6.sal.bam	other	3810907	3810907	0	+	0	0	299	64	0.0
CP008925.1	h6.sal.bam	other	3810908	3810908	0	+	7	0	303	67	7.0
CP008925.1	h6.sal.bam	other	3810909	3810909	0	+	0	1	303	67	0.0
CP008925.1	h6.sal.bam	other	3810910	3810910	0	+	0	1	301	68	0.0
CP008925.1	h6.sal.bam	other	3810911	3810911	0	+	1	0	302	70	1.0
CP008925.1	h6.sal.bam	other	3810912	3810912	0	+	0	0	302	73	0.0
CP008925.1	h6.sal.bam	other	3810913	3810913	0	+	1	1	301	74	1.0
CP008925.1	h6.sal.bam	other	3810914	3810914	0	+	1	1	302	74	1.0
CP008925.1	h6.sal.bam	other	3810915	3810915	0	+	0	0	302	74	0.0
CP008925.1	h6.sal.bam	other	3810916	3810916	0	+	6	0	308	74	6.0
CP008925.1	h6.sal.bam	other	3810917	3810917	0	+	2	0	309	75	2.0
CP008925.1	h6.sal.bam	other	3810918	3810918	0	+	1	1	309	75	1.0
CP008925.1	h6.sal.bam	other	3810919	3810919	0	+	0	0	308	77	0.0
CP008925.1	h6.sal.bam	other	3810920	3810920	0	+	1	1	309	77	1.0
CP008925.1	h6.sal.bam	other	3810921	3810921	0	+	0	0	308	77	0.0
CP008925.1	h6.sal.bam	other	3810922	3810922	0	+	2	0	309	77	2.0
CP008925.1	h6.sal.bam	other	3810923	3810923	0	+	6	0	314	84	6.0
CP008925.1	h6.sal.bam	other	3810924	3810924	0	+	2	0	316	84	2.0
CP008925.1	h6.sal.bam	other	3810925	3810925	0	+	0	1	316	84	0.0
CP008925.1	h6.sal.bam	other	3810926	3810926	0	+	0	1	315	87	0.0
CP008925.1	h6.sal.bam	other	3810927	3810927	0	+	0	2	315	86	0.0
CP008925.1	h6.sal.bam	other	3810928	3810928	0	+	1	3	316	87	1.0
CP008925.1	h6.sal.bam	other	3810929	3810929	0	+	2	1	317	86	2.0
CP008925.1	h6.sal.bam	other	3810930	3810930	0	+	2	2	319	85	2.0
CP008925.1	h6.sal.bam	other	3810931	3810931	0	+	1	0	318	83	1.0
CP008925.1	h6.sal.bam	other	3810932	3810932	0	+	5	1	323	87	5.0
CP008925.1	h6.sal.bam	other	3810933	3810933	0	+	2	0	325	89	2.0
CP008925.1	h6.sal.bam	other	3810934	3810934	0	+	0	0	323	89	0.0
CP008925.1	h6.sal.bam	other	3810935	3810935	0	+	3	1	324	89	3.0
CP008925.1	h6.sal.bam	other	3810936	3810936	0	+	0	0	323	90	0.0
CP008925.1	h6.sal.bam	other	3810937	3810937	0	+	1	0	322	91	1.0
CP008925.1	h6.sal.bam	other	3810938	3810938	0	+	1	1	321	95	1.0
CP008925.1	h6.sal.bam	other	3810939	3810939	0	+	4	0	322	94	4.0
CP008925.1	h6.sal.bam	other	3810940	3810940	0	+	1	1	323	93	1.0
CP008925.1	h6.sal.bam	other	3810941	3810941	0	+	2	1	324	92	2.0
CP008925.1	h6.sal.bam	other	3810942	3810942	0	+	1	1	323	92	1.0
CP008925.1	h6.sal.bam	other	3810943	3810943	0	+	1	3	324	101	1.0
CP008925.1	h6.sal.bam	other	3810944	3810944	0	+	2	1	325	98	2.0
CP008925.1	h6.sal.bam	other	3810945	3810945	0	+	1	0	326	103	1.0
CP008925.1	h6.sal.bam	other	3810946	3810946	0	+	0	1	326	105	0.0
CP008925.1	h6.sal.bam	other	3810947	3810947	0	+	0	1	326	105	0.0
CP008925.1	h6.sal.bam	other	3810948	3810948	0	+	1	0	327	105	1.0
CP008925.1	h6.sal.bam	other	3810949	3810949	0	+	1	1	326	108	1.0
CP008925.1	h6.sal.bam	other	3810950	3810950	0	+	1	0	327	111	1.0
CP008925.1	h6.sal.bam	other	3810951	3810951	0	+	0	0	325	116	0.0
CP008925.1	h6.sal.bam	other	3810952	3810952	0	+	1	0	326	117	1.0
CP008925.1	h6.sal.bam	other	3810953	3810953	0	+	0	1	326	121	0.0
CP008925.1	h6.sal.bam	other	3810954	3810954	0	+	1	1	321	120	1.0
CP008925.1	h6.sal.bam	other	3810955	3810955	0	+	2	0	319	120	2.0
CP008925.1	h6.sal.bam	other	3810956	3810956	0	+	2	0	320	126	2.0
CP008925.1	h6.sal.bam	other	3810957	3810957	0	+	1	0	316	126	1.0
CP008925.1	h6.sal.bam	other	3810958	3810958	0	+	2	3	313	127	2.0
CP008925.1	h6.sal.bam	other	3810959	3810959	0	+	0	1	236	127	0.0
CP008925.1	h6.sal.bam	other	3810960	3810960	0	+	1	2	237	130	1.0
CP008925.1	h6.sal.bam	other	3810961	3810961	0	+	4	2	240	130	4.0
CP008925.1	h6.sal.bam	other	3810962	3810962	0	+	1	1	240	132	1.0
CP008925.1	h6.sal.bam	other	3810963	3810963	0	+	0	2	236	137	0.0
CP008925.1	h6.sal.bam	other	3810964	3810964	0	+	2	5	232	138	2.0
CP008925.1	h6.sal.bam	other	3810965	3810965	0	+	2	0	234	136	2.0
CP008925.1	h6.sal.bam	other	3810966	3810966	0	+	6	0	240	136	6.0
CP008925.1	h6.sal.bam	other	3810967	3810967	0	+	4	2	244	136	4.0
CP008925.1	h6.sal.bam	other	3810968	3810968	0	+	3	3	245	135	3.0
CP008925.1	h6.sal.bam	other	3810969	3810969	0	+	0	2	245	132	0.0
CP008925.1	h6.sal.bam	other	3810970	3810970	0	+	0	1	244	131	0.0
CP008925.1	h6.sal.bam	other	3810971	3810971	0	+	0	1	241	130	0.0
CP008925.1	h6.sal.bam	other	3810972	3810972	0	+	0	0	239	131	0.0
CP008925.1	h6.sal.bam	other	3810973	3810973	0	+	1	1	240	131	1.0
CP008925.1	h6.sal.bam	other	3810974	3810974	0	+	2	2	241	133	2.0
CP008925.1	h6.sal.bam	other	3810975	3810975	0	+	2	0	108	132	2.0
CP008925.1	h6.sal.bam	other	3810976	3810976	0	+	0	1	107	132	0.0
CP008925.1	h6.sal.bam	other	3810977	3810977	0	+	1	0	108	132	1.0
CP008925.1	h6.sal.bam	other	3810978	3810978	0	+	1	2	108	133	1.0
CP008925.1	h6.sal.bam	other	3810979	3810979	0	+	0	0	106	134	0.0
CP008925.1	h6.sal.bam	other	3810980	3810980	0	+	0	2	103	140	0.0
CP008925.1	h6.sal.bam	other	3810981	3810981	0	+	0	3	102	142	0.0
CP008925.1	h6.sal.bam	other	3810982	3810982	0	+	0	0	102	141	0.0
CP008925.1	h6.sal.bam	other	3810983	3810983	0	+	1	1	96	143	1.0
CP008925.1	h6.sal.bam	other	3810984	3810984	0	+	2	0	97	144	2.0
CP008925.1	h6.sal.bam	GAAC	3810985	3810985	3810993	+	1	6	98	144	1.0
CP008925.1	h6.sal.bam	other	3810986	3810986	0	+	0	2	98	142	0.0
CP008925.1	h6.sal.bam	GAAC	3810987	3810987	3810993	+	5	1	103	142	5.0
CP008925.1	h6.sal.bam	other	3810988	3810988	0	+	2	1	104	143	2.0
CP008925.1	h6.sal.bam	other	3810989	3810989	0	+	3	1	106	142	3.0
CP008925.1	h6.sal.bam	other	3810990	3810990	0	+	0	0	100	142	0.0
CP008925.1	h6.sal.bam	other	3810991	3810991	0	+	1	1	101	143	1.0
CP008925.1	h6.sal.bam	other	3810992	3810992	0	+	1	2	100	144	1.0
CP008925.1	h6.sal.bam	other	3810993	3810993	0	+	1	2	100	142	1.0
CP008925.1	h6.sal.bam	other	3810994	3810994	0	+	1	0	100	142	1.0
CP008925.1	h6.sal.bam	other	3810995	3810995	0	+	0	2	100	142	0.0
CP008925.1	h6.sal.bam	other	3810996	3810996	0	+	2	0	102	142	2.0
CP008925.1	h6.sal.bam	other	3810997	3810997	0	+	1	7	101	142	1.0
CP008925.1	h6.sal.bam	other	3810998	3810998	0	+	2	0	97	139	2.0
CP008925.1	h6.sal.bam	other	3810999	3810999	0	+	1	1	96	139	1.0
CP008925.1	h6.sal.bam	other	3811000	3811000	0	+	1	2	97	141	1.0
CP008925.1	h6.sal.bam	other	3811001	3811001	0	+	0	1	97	143	0.0
CP008925.1	h6.sal.bam	GAAC	3811002	3811002	3810993	+	0	1	96	144	0.0
CP008925.1	h6.sal.bam	other	3811003	3811003	0	+	2	2	98	143	2.0
CP008925.1	h6.sal.bam	GAAC	3811004	3811004	3810993	+	1	0	95	145	1.0
CP008925.1	h6.sal.bam	other	3811005	3811005	0	+	1	1	95	145	1.0
CP008925.1	h6.sal.bam	other	3811006	3811006	0	+	1	4	91	145	1.0
CP008925.1	h6.sal.bam	other	3811007	3811007	0	+	2	2	93	141	2.0
CP008925.1	h6.sal.bam	other	3811008	3811008	0	+	0	0	91	141	0.0
CP008925.1	h6.sal.bam	other	3811009	3811009	0	+	1	2	92	147	1.0
CP008925.1	h6.sal.bam	other	3811010	3811010	0	+	2	1	91	147	2.0
CP008925.1	h6.sal.bam	other	3811011	3811011	0	+	1	0	92	146	1.0
CP008925.1	h6.sal.bam	other	3811012	3811012	0	+	0	4	91	150	0.0
CP008925.1	h6.sal.bam	other	3811013	3811013	0	+	4	2	94	149	4.0
CP008925.1	h6.sal.bam	other	3811014	3811014	0	+	1	3	91	148	1.0
CP008925.1	h6.sal.bam	other	3811015	3811015	0	+	1	5	91	147	1.0
CP008925.1	h6.sal.bam	other	3811016	3811016	0	+	3	2	92	142	3.0
CP008925.1	h6.sal.bam	other	3811017	3811017	0	+	1	1	92	140	1.0
CP008925.1	h6.sal.bam	other	3811018	3811018	0	+	2	2	92	139	2.0
CP008925.1	h6.sal.bam	other	3811019	3811019	0	+	4	1	94	148	4.0
CP008925.1	h6.sal.bam	other	3811020	3811020	0	+	2	2	96	152	2.0
CP008925.1	h6.sal.bam	other	3811021	3811021	0	+	1	1	97	151	1.0
CP008925.1	h6.sal.bam	other	3811022	3811022	0	+	1	1	97	151	1.0
CP008925.1	h6.sal.bam	other	3811023	3811023	0	+	3	2	99	154	3.0
CP008925.1	h6.sal.bam	other	3811024	3811024	0	+	0	4	99	152	0.0
CP008925.1	h6.sal.bam	other	3811025	3811025	0	+	2	6	100	149	2.0
CP008925.1	h6.sal.bam	other	3811026	3811026	0	+	1	0	100	145	1.0
CP008925.1	h6.sal.bam	other	3811027	3811027	0	+	0	6	100	147	0.0
CP008925.1	h6.sal.bam	other	3811028	3811028	0	+	0	0	99	144	0.0
CP008925.1	h6.sal.bam	other	3811029	3811029	0	+	1	1	98	146	1.0
CP008925.1	h6.sal.bam	other	3811030	3811030	0	+	0	5	95	148	0.0
CP008925.1	h6.sal.bam	other	3811031	3811031	0	+	1	1	95	148	1.0
CP008925.1	h6.sal.bam	GTTC	3811032	3811032	3811040	+	1	2	96	150	1.0
CP008925.1	h6.sal.bam	other	3811033	3811033	0	+	1	1	95	150	1.0
CP008925.1	h6.sal.bam	GTTC	3811034	3811034	3811040	+	3	4	98	149	3.0
CP008925.1	h6.sal.bam	other	3811035	3811035	0	+	3	2	96	148	3.0
CP008925.1	h6.sal.bam	other	3811036	3811036	0	+	1	5	97	150	1.0
CP008925.1	h6.sal.bam	other	3811037	3811037	0	+	1	6	95	147	1.0
CP008925.1	h6.sal.bam	other	3811038	3811038	0	+	3	3	98	142	3.0
CP008925.1	h6.sal.bam	other	3811039	3811039	0	+	1	2	99	144	1.0
CP008925.1	h6.sal.bam	other	3811040	3811040	0	+	4	0	99	147	4.0
CP008925.1	h6.sal.bam	other	3811041	3811041	0	+	0	0	94	147	0.0
CP008925.1	h6.sal.bam	other	3811042	3811042	0	+	0	1	90	150	0.0
CP008925.1	h6.sal.bam	other	3811043	3811043	0	+	0	0	87	152	0.0
CP008925.1	h6.sal.bam	other	3811044	3811044	0	+	1	1	87	154	1.0
CP008925.1	h6.sal.bam	other	3811045	3811045	0	+	2	0	89	154	2.0
CP008925.1	h6.sal.bam	other	3811046	3811046	0	+	0	1	89	154	0.0
CP008925.1	h6.sal.bam	other	3811047	3811047	0	+	3	0	92	153	3.0
CP008925.1	h6.sal.bam	other	3811048	3811048	0	+	0	3	92	156	0.0
CP008925.1	h6.sal.bam	GTTC	3811049	3811049	3811040	+	1	1	90	156	1.0
CP008925.1	h6.sal.bam	other	3811050	3811050	0	+	0	1	89	156	0.0
CP008925.1	h6.sal.bam	GTTC	3811051	3811051	3811040	+	2	1	91	157	2.0
CP008925.1	h6.sal.bam	other	3811052	3811052	0	+	2	3	93	156	2.0
CP008925.1	h6.sal.bam	other	3811053	3811053	0	+	1	4	93	153	1.0
CP008925.1	h6.sal.bam	other	3811054	3811054	0	+	0	2	92	156	0.0
CP008925.1	h6.sal.bam	other	3811055	3811055	0	+	4	4	96	155	4.0
CP008925.1	h6.sal.bam	other	3811056	3811056	0	+	1	2	97	151	1.0
CP008925.1	h6.sal.bam	other	3811057	3811057	0	+	2	2	97	149	2.0
CP008925.1	h6.sal.bam	other	3811058	3811058	0	+	1	2	98	151	1.0
CP008925.1	h6.sal.bam	other	3811059	3811059	0	+	1	0	96	151	1.0
CP008925.1	h6.sal.bam	other	3811060	3811060	0	+	1	4	97	151	1.0
CP008925.1	h6.sal.bam	other	3811061	3811061	0	+	0	2	97	150	0.0
CP008925.1	h6.sal.bam	other	3811062	3811062	0	+	4	2	96	150	4.0
CP008925.1	h6.sal.bam	other	3811063	3811063	0	+	3	0	94	150	3.0
CP008925.1	h6.sal.bam	other	3811064	3811064	0	+	0	2	94	151	0.0
CP008925.1	h6.sal.bam	other	3811065	3811065	0	+	3	0	97	154	3.0
CP008925.1	h6.sal.bam	other	3811066	3811066	0	+	1	2	96	158	1.0
CP008925.1	h6.sal.bam	other	3811067	3811067	0	+	1	0	97	156	1.0
CP008925.1	h6.sal.bam	other	3811068	3811068	0	+	0	2	97	158	0.0
CP008925.1	h6.sal.bam	other	3811069	3811069	0	+	0	0	96	162	0.0
CP008925.1	h6.sal.bam	other	3811070	3811070	0	+	2	2	98	162	2.0
CP008925.1	h6.sal.bam	other	3811071	3811071	0	+	1	0	97	162	1.0
CP008925.1	h6.sal.bam	other	3811072	3811072	0	+	2	4	98	163	2.0
CP008925.1	h6.sal.bam	other	3811073	3811073	0	+	3	3	99	160	3.0
CP008925.1	h6.sal.bam	other	3811074	3811074	0	+	0	2	98	157	0.0
CP008925.1	h6.sal.bam	other	3811075	3811075	0	+	3	2	101	156	3.0
CP008925.1	h6.sal.bam	other	3811076	3811076	0	+	3	2	104	155	3.0
CP008925.1	h6.sal.bam	other	3811077	3811077	0	+	1	1	105	153	1.0
CP008925.1	h6.sal.bam	other	3811078	3811078	0	+	0	3	103	155	0.0
CP008925.1	h6.sal.bam	other	3811079	3811079	0	+	5	0	106	153	5.0
CP008925.1	h6.sal.bam	other	3811080	3811080	0	+	1	1	105	153	1.0
CP008925.1	h6.sal.bam	other	3811081	3811081	0	+	3	0	108	152	3.0
CP008925.1	h6.sal.bam	other	3811082	3811082	0	+	1	3	109	160	1.0
CP008925.1	h6.sal.bam	other	3811083	3811083	0	+	3	5	109	157	3.0
CP008925.1	h6.sal.bam	other	3811084	3811084	0	+	0	2	109	153	0.0
CP008925.1	h6.sal.bam	other	3811085	3811085	0	+	0	0	109	151	0.0
CP008925.1	h6.sal.bam	other	3811086	3811086	0	+	2	4	110	151	2.0
CP008925.1	h6.sal.bam	other	3811087	3811087	0	+	0	3	109	149	0.0
CP008925.1	h6.sal.bam	other	3811088	3811088	0	+	3	1	107	152	3.0
CP008925.1	h6.sal.bam	other	3811089	3811089	0	+	2	2	109	151	2.0
CP008925.1	h6.sal.bam	other	3811090	3811090	0	+	2	0	108	149	2.0
CP008925.1	h6.sal.bam	other	3811091	3811091	0	+	4	4	110	151	4.0
CP008925.1	h6.sal.bam	other	3811092	3811092	0	+	0	3	110	147	0.0
CP008925.1	h6.sal.bam	other	3811093	3811093	0	+	3	5	110	145	3.0
CP008925.1	h6.sal.bam	other	3811094	3811094	0	+	1	5	107	142	1.0
CP008925.1	h6.sal.bam	other	3811095	3811095	0	+	2	1	108	138	2.0
CP008925.1	h6.sal.bam	other	3811096	3811096	0	+	1	0	108	138	1.0
CP008925.1	h6.sal.bam	other	3811097	3811097	0	+	6	4	113	138	6.0
CP008925.1	h6.sal.bam	other	3811098	3811098	0	+	2	0	113	134	2.0
CP008925.1	h6.sal.bam	other	3811099	3811099	0	+	0	1	113	139	0.0
CP008925.1	h6.sal.bam	other	3811100	3811100	0	+	1	2	111	140	1.0
CP008925.1	h6.sal.bam	other	3811101	3811101	0	+	0	2	111	138	0.0
CP008925.1	h6.sal.bam	other	3811102	3811102	0	+	1	3	110	141	1.0
CP008925.1	h6.sal.bam	other	3811103	3811103	0	+	1	4	111	138	1.0
CP008925.1	h6.sal.bam	other	3811104	3811104	0	+	2	2	112	140	2.0
CP008925.1	h6.sal.bam	other	3811105	3811105	0	+	2	6	114	139	2.0
CP008925.1	h6.sal.bam	other	3811106	3811106	0	+	2	3	114	133	2.0
CP008925.1	h6.sal.bam	other	3811107	3811107	0	+	0	2	114	132	0.0
CP008925.1	h6.sal.bam	other	3811108	3811108	0	+	1	1	115	131	1.0
CP008925.1	h6.sal.bam	other	3811109	3811109	0	+	0	1	112	133	0.0
CP008925.1	h6.sal.bam	other	3811110	3811110	0	+	4	4	113	133	4.0
CP008925.1	h6.sal.bam	other	3811111	3811111	0	+	1	2	113	132	1.0
CP008925.1	h6.sal.bam	other	3811112	3811112	0	+	2	1	111	131	2.0
CP008925.1	h6.sal.bam	other	3811113	3811113	0	+	2	5	113	131	2.0
CP008925.1	h6.sal.bam	other	3811114	3811114	0	+	3	5	112	127	3.0
CP008925.1	h6.sal.bam	other	3811115	3811115	0	+	2	4	114	123	2.0
CP008925.1	h6.sal.bam	other	3811116	3811116	0	+	1	1	115	121	1.0
CP008925.1	h6.sal.bam	other	3811117	3811117	0	+	2	2	117	121	2.0
CP008925.1	h6.sal.bam	other	3811118	3811118	0	+	0	2	117	119	0.0
CP008925.1	h6.sal.bam	other	3811119	3811119	0	+	1	1	117	117	1.0
CP008925.1	h6.sal.bam	other	3811120	3811120	0	+	2	1	117	118	2.0
CP008925.1	h6.sal.bam	other	3811121	3811121	0	+	1	2	117	117	1.0
CP008925.1	h6.sal.bam	other	3811122	3811122	0	+	0	2	115	122	0.0
CP008925.1	h6.sal.bam	other	3811123	3811123	0	+	1	0	113	120	1.0
CP008925.1	h6.sal.bam	other	3811124	3811124	0	+	2	1	115	120	2.0
CP008925.1	h6.sal.bam	other	3811125	3811125	0	+	0	2	115	122	0.0
CP008925.1	h6.sal.bam	other	3811126	3811126	0	+	2	3	115	124	2.0
CP008925.1	h6.sal.bam	other	3811127	3811127	0	+	1	3	114	124	1.0
CP008925.1	h6.sal.bam	other	3811128	3811128	0	+	1	1	114	123	1.0
CP008925.1	h6.sal.bam	other	3811129	3811129	0	+	7	1	121	122	7.0
CP008925.1	h6.sal.bam	other	3811130	3811130	0	+	5	1	123	122	5.0
CP008925.1	h6.sal.bam	other	3811131	3811131	0	+	0	2	121	121	0.0
CP008925.1	h6.sal.bam	other	3811132	3811132	0	+	5	1	124	122	5.0
CP008925.1	h6.sal.bam	other	3811133	3811133	0	+	1	2	125	121	1.0
CP008925.1	h6.sal.bam	other	3811134	3811134	0	+	1	1	125	120	1.0
CP008925.1	h6.sal.bam	other	3811135	3811135	0	+	1	2	125	124	1.0
CP008925.1	h6.sal.bam	other	3811136	3811136	0	+	0	2	120	122	0.0
CP008925.1	h6.sal.bam	other	3811137	3811137	0	+	2	2	122	120	2.0
CP008925.1	h6.sal.bam	other	3811138	3811138	0	+	2	1	120	121	2.0
CP008925.1	h6.sal.bam	other	3811139	3811139	0	+	2	5	122	121	2.0
CP008925.1	h6.sal.bam	other	3811140	3811140	0	+	1	3	123	122	1.0
CP008925.1	h6.sal.bam	other	3811141	3811141	0	+	0	2	122	122	0.0
CP008925.1	h6.sal.bam	other	3811142	3811142	0	+	2	4	123	120	2.0
CP008925.1	h6.sal.bam	other	3811143	3811143	0	+	1	3	124	118	1.0
CP008925.1	h6.sal.bam	other	3811144	3811144	0	+	0	0	122	116	0.0
CP008925.1	h6.sal.bam	other	3811145	3811145	0	+	0	2	119	116	0.0
CP008925.1	h6.sal.bam	other	3811146	3811146	0	+	0	2	119	118	0.0
CP008925.1	h6.sal.bam	other	3811147	3811147	0	+	3	1	122	118	3.0
CP008925.1	h6.sal.bam	other	3811148	3811148	0	+	3	0	122	119	3.0
CP008925.1	h6.sal.bam	other	3811149	3811149	0	+	5	0	127	119	5.0
CP008925.1	h6.sal.bam	other	3811150	3811150	0	+	1	1	125	119	1.0
CP008925.1	h6.sal.bam	other	3811151	3811151	0	+	7	0	129	120	7.0
CP008925.1	h6.sal.bam	other	3811152	3811152	0	+	1	3	129	125	1.0
CP008925.1	h6.sal.bam	other	3811153	3811153	0	+	0	2	129	125	0.0
CP008925.1	h6.sal.bam	other	3811154	3811154	0	+	5	1	128	125	5.0
CP008925.1	h6.sal.bam	other	3811155	3811155	0	+	2	2	130	124	2.0
CP008925.1	h6.sal.bam	other	3811156	3811156	0	+	3	4	130	123	3.0
CP008925.1	h6.sal.bam	other	3811157	3811157	0	+	1	0	127	119	1.0
CP008925.1	h6.sal.bam	other	3811158	3811158	0	+	1	1	128	121	1.0
CP008925.1	h6.sal.bam	other	3811159	3811159	0	+	1	1	129	121	0.6666666666666666
CP008925.1	h6.sal.bam	other	3811160	3811160	0	+	5	1	133	127	5.0
CP008925.1	h6.sal.bam	other	3811161	3811161	0	+	0	2	132	126	0.0
CP008925.1	h6.sal.bam	other	3811162	3811162	0	+	0	4	131	126	0.0
CP008925.1	h6.sal.bam	other	3811163	3811163	0	+	2	0	130	128	2.0
CP008925.1	h6.sal.bam	other	3811164	3811164	0	+	0	0	127	128	0.0
CP008925.1	h6.sal.bam	other	3811165	3811165	0	+	0	2	126	131	0.0
CP008925.1	h6.sal.bam	other	3811166	3811166	0	+	2	0	124	129	2.0
CP008925.1	h6.sal.bam	other	3811167	3811167	0	+	0	1	123	129	0.0
CP008925.1	h6.sal.bam	other	3811168	3811168	0	+	3	2	122	133	3.0
CP008925.1	h6.sal.bam	other	3811169	3811169	0	+	1	2	121	133	1.0
CP008925.1	h6.sal.bam	other	3811170	3811170	0	+	2	1	123	132	2.0
CP008925.1	h6.sal.bam	other	3811171	3811171	0	+	1	2	123	136	1.0
CP008925.1	h6.sal.bam	other	3811172	3811172	0	+	1	3	118	134	1.0
CP008925.1	h6.sal.bam	other	3811173	3811173	0	+	3	1	119	135	3.0
CP008925.1	h6.sal.bam	other	3811174	3811174	0	+	0	1	118	134	0.0
CP008925.1	h6.sal.bam	other	3811175	3811175	0	+	1	0	118	133	1.0
CP008925.1	h6.sal.bam	other	3811176	3811176	0	+	1	5	119	139	1.0
CP008925.1	h6.sal.bam	other	3811177	3811177	0	+	2	4	119	136	2.0
CP008925.1	h6.sal.bam	other	3811178	3811178	0	+	1	2	119	133	1.0
CP008925.1	h6.sal.bam	other	3811179	3811179	0	+	2	1	119	131	2.0
CP008925.1	h6.sal.bam	other	3811180	3811180	0	+	1	0	119	133	1.0
CP008925.1	h6.sal.bam	other	3811181	3811181	0	+	2	1	118	133	2.0
CP008925.1	h6.sal.bam	other	3811182	3811182	0	+	2	1	120	135	2.0
CP008925.1	h6.sal.bam	other	3811183	3811183	0	+	1	4	116	135	1.0
CP008925.1	h6.sal.bam	other	3811184	3811184	0	+	2	1	118	131	2.0
CP008925.1	h6.sal.bam	other	3811185	3811185	0	+	1	2	119	139	1.0
CP008925.1	h6.sal.bam	other	3811186	3811186	0	+	1	1	120	140	1.0
CP008925.1	h6.sal.bam	other	3811187	3811187	0	+	2	1	118	140	2.0
CP008925.1	h6.sal.bam	other	3811188	3811188	0	+	3	1	118	143	3.0
CP008925.1	h6.sal.bam	other	3811189	3811189	0	+	1	1	119	146	1.0
CP008925.1	h6.sal.bam	other	3811190	3811190	0	+	3	2	120	147	3.0
CP008925.1	h6.sal.bam	other	3811191	3811191	0	+	2	0	119	146	2.0
CP008925.1	h6.sal.bam	other	3811192	3811192	0	+	2	1	121	146	2.0
CP008925.1	h6.sal.bam	other	3811193	3811193	0	+	9	0	128	146	9.0
CP008925.1	h6.sal.bam	other	3811194	3811194	0	+	0	4	128	146	0.0
CP008925.1	h6.sal.bam	other	3811195	3811195	0	+	1	3	127	145	1.0
CP008925.1	h6.sal.bam	other	3811196	3811196	0	+	1	1	128	143	1.0
CP008925.1	h6.sal.bam	other	3811197	3811197	0	+	3	0	130	144	3.0
CP008925.1	h6.sal.bam	other	3811198	3811198	0	+	4	3	133	144	4.0
CP008925.1	h6.sal.bam	other	3811199	3811199	0	+	5	2	137	141	5.0
CP008925.1	h6.sal.bam	other	3811200	3811200	0	+	1	2	137	140	1.0
CP008925.1	h6.sal.bam	other	3811201	3811201	0	+	1	3	138	138	1.0
CP008925.1	h6.sal.bam	other	3811202	3811202	0	+	3	2	140	136	3.0
CP008925.1	h6.sal.bam	other	3811203	3811203	0	+	2	0	138	134	2.0
CP008925.1	h6.sal.bam	other	3811204	3811204	0	+	4	1	139	140	4.0
CP008925.1	h6.sal.bam	other	3811205	3811205	0	+	2	2	136	142	2.0
CP008925.1	h6.sal.bam	other	3811206	3811206	0	+	4	3	133	142	4.0
CP008925.1	h6.sal.bam	other	3811207	3811207	0	+	2	1	135	142	2.0
CP008925.1	h6.sal.bam	other	3811208	3811208	0	+	0	5	135	143	0.0
CP008925.1	h6.sal.bam	other	3811209	3811209	0	+	6	2	140	139	6.0
CP008925.1	h6.sal.bam	other	3811210	3811210	0	+	1	0	140	137	1.0
CP008925.1	h6.sal.bam	other	3811211	3811211	0	+	0	3	140	139	0.0
CP008925.1	h6.sal.bam	other	3811212	3811212	0	+	0	2	139	138	0.0
CP008925.1	h6.sal.bam	other	3811213	3811213	0	+	1	1	136	138	1.0
CP008925.1	h6.sal.bam	other	3811214	3811214	0	+	2	7	138	141	2.0
CP008925.1	h6.sal.bam	other	3811215	3811215	0	+	3	2	140	136	3.0
CP008925.1	h6.sal.bam	other	3811216	3811216	0	+	1	0	141	134	1.0
CP008925.1	h6.sal.bam	other	3811217	3811217	0	+	2	2	141	136	2.0
CP008925.1	h6.sal.bam	other	3811218	3811218	0	+	2	1	142	138	2.0
CP008925.1	h6.sal.bam	other	3811219	3811219	0	+	0	2	142	138	0.0
CP008925.1	h6.sal.bam	other	3811220	3811220	0	+	0	2	142	136	0.0
CP008925.1	h6.sal.bam	other	3811221	3811221	0	+	1	2	143	138	1.0
CP008925.1	h6.sal.bam	GAAC	3811222	3811222	3811230	+	3	3	143	136	2.0
CP008925.1	h6.sal.bam	other	3811223	3811223	0	+	4	0	141	133	4.0
CP008925.1	h6.sal.bam	GAAC	3811224	3811224	3811230	+	1	2	140	136	0.6666666666666666
CP008925.1	h6.sal.bam	other	3811225	3811225	0	+	4	0	142	134	2.0
CP008925.1	h6.sal.bam	other	3811226	3811226	0	+	2	7	137	134	1.0
CP008925.1	h6.sal.bam	other	3811227	3811227	0	+	0	1	137	132	0.0
CP008925.1	h6.sal.bam	other	3811228	3811228	0	+	0	2	137	133	0.0
CP008925.1	h6.sal.bam	other	3811229	3811229	0	+	4	0	136	133	2.6666666666666665
CP008925.1	h6.sal.bam	other	3811230	3811230	0	+	1	2	135	134	0.6666666666666666
CP008925.1	h6.sal.bam	other	3811231	3811231	0	+	1	0	132	137	1.0
CP008925.1	h6.sal.bam	other	3811232	3811232	0	+	1	1	132	141	1.0
CP008925.1	h6.sal.bam	other	3811233	3811233	0	+	2	3	134	145	2.0
CP008925.1	h6.sal.bam	other	3811234	3811234	0	+	1	7	134	143	1.0
CP008925.1	h6.sal.bam	other	3811235	3811235	0	+	1	2	130	139	1.0
CP008925.1	h6.sal.bam	other	3811236	3811236	0	+	3	1	132	139	3.0
CP008925.1	h6.sal.bam	other	3811237	3811237	0	+	0	3	132	138	0.0
CP008925.1	h6.sal.bam	other	3811238	3811238	0	+	2	0	133	136	2.0
CP008925.1	h6.sal.bam	GAAC	3811239	3811239	3811230	+	1	2	134	136	1.0
CP008925.1	h6.sal.bam	other	3811240	3811240	0	+	0	2	134	138	0.0
CP008925.1	h6.sal.bam	GAAC	3811241	3811241	3811230	+	1	3	133	136	1.0
CP008925.1	h6.sal.bam	other	3811242	3811242	0	+	0	0	131	133	0.0
CP008925.1	h6.sal.bam	other	3811243	3811243	0	+	2	2	133	133	2.0
CP008925.1	h6.sal.bam	other	3811244	3811244	0	+	0	3	131	135	0.0
CP008925.1	h6.sal.bam	other	3811245	3811245	0	+	1	2	129	134	1.0
CP008925.1	h6.sal.bam	other	3811246	3811246	0	+	0	4	129	132	0.0
CP008925.1	h6.sal.bam	other	3811247	3811247	0	+	0	2	128	133	0.0
CP008925.1	h6.sal.bam	other	3811248	3811248	0	+	0	2	126	133	0.0
CP008925.1	h6.sal.bam	other	3811249	3811249	0	+	0	4	126	133	0.0
CP008925.1	h6.sal.bam	other	3811250	3811250	0	+	4	1	129	130	4.0
CP008925.1	h6.sal.bam	other	3811251	3811251	0	+	0	1	128	129	0.0
CP008925.1	h6.sal.bam	other	3811252	3811252	0	+	2	1	127	134	2.0
CP008925.1	h6.sal.bam	other	3811253	3811253	0	+	3	2	130	136	3.0
CP008925.1	h6.sal.bam	other	3811254	3811254	0	+	4	1	131	134	4.0
CP008925.1	h6.sal.bam	other	3811255	3811255	0	+	2	2	133	134	2.0
CP008925.1	h6.sal.bam	other	3811256	3811256	0	+	0	4	131	132	0.0
CP008925.1	h6.sal.bam	other	3811257	3811257	0	+	3	0	132	128	3.0
CP008925.1	h6.sal.bam	other	3811258	3811258	0	+	1	0	132	131	1.0
CP008925.1	h6.sal.bam	other	3811259	3811259	0	+	1	4	131	134	1.0
CP008925.1	h6.sal.bam	other	3811260	3811260	0	+	1	2	131	132	1.0
CP008925.1	h6.sal.bam	other	3811261	3811261	0	+	1	2	126	132	1.0
CP008925.1	h6.sal.bam	other	3811262	3811262	0	+	3	3	129	133	3.0
CP008925.1	h6.sal.bam	other	3811263	3811263	0	+	2	4	131	130	2.0
CP008925.1	h6.sal.bam	other	3811264	3811264	0	+	4	3	134	129	4.0
CP008925.1	h6.sal.bam	other	3811265	3811265	0	+	4	0	135	126	4.0
CP008925.1	h6.sal.bam	other	3811266	3811266	0	+	3	0	136	126	3.0
CP008925.1	h6.sal.bam	other	3811267	3811267	0	+	3	1	137	131	3.0
CP008925.1	h6.sal.bam	other	3811268	3811268	0	+	1	0	129	134	1.0
CP008925.1	h6.sal.bam	other	3811269	3811269	0	+	2	2	126	139	2.0
CP008925.1	h6.sal.bam	other	3811270	3811270	0	+	3	2	129	137	3.0
CP008925.1	h6.sal.bam	other	3811271	3811271	0	+	1	1	130	135	1.0
CP008925.1	h6.sal.bam	other	3811272	3811272	0	+	2	0	124	137	2.0
CP008925.1	h6.sal.bam	other	3811273	3811273	0	+	1	0	124	137	1.0
CP008925.1	h6.sal.bam	other	3811274	3811274	0	+	2	1	126	139	2.0
CP008925.1	h6.sal.bam	other	3811275	3811275	0	+	5	0	129	140	5.0
CP008925.1	h6.sal.bam	other	3811276	3811276	0	+	1	0	127	141	1.0
CP008925.1	h6.sal.bam	other	3811277	3811277	0	+	0	6	127	142	0.0
CP008925.1	h6.sal.bam	other	3811278	3811278	0	+	0	2	125	137	0.0
CP008925.1	h6.sal.bam	other	3811279	3811279	0	+	2	1	123	135	2.0
CP008925.1	h6.sal.bam	other	3811280	3811280	0	+	0	3	121	136	0.0
CP008925.1	h6.sal.bam	other	3811281	3811281	0	+	0	2	117	137	0.0
CP008925.1	h6.sal.bam	other	3811282	3811282	0	+	1	2	116	135	1.0
CP008925.1	h6.sal.bam	other	3811283	3811283	0	+	2	1	118	133	2.0
CP008925.1	h6.sal.bam	other	3811284	3811284	0	+	1	0	113	134	1.0
CP008925.1	h6.sal.bam	other	3811285	3811285	0	+	0	2	112	136	0.0
CP008925.1	h6.sal.bam	other	3811286	3811286	0	+	4	2	116	136	4.0
CP008925.1	h6.sal.bam	other	3811287	3811287	0	+	1	3	114	135	1.0
CP008925.1	h6.sal.bam	other	3811288	3811288	0	+	0	3	114	134	0.0
CP008925.1	h6.sal.bam	other	3811289	3811289	0	+	1	3	115	133	1.0
CP008925.1	h6.sal.bam	other	3811290	3811290	0	+	1	0	112	132	1.0
CP008925.1	h6.sal.bam	other	3811291	3811291	0	+	1	0	113	133	1.0
CP008925.1	h6.sal.bam	other	3811292	3811292	0	+	2	4	113	136	2.0
CP008925.1	h6.sal.bam	other	3811293	3811293	0	+	2	1	113	135	2.0
CP008925.1	h6.sal.bam	other	3811294	3811294	0	+	0	0	113	137	0.0
CP008925.1	h6.sal.bam	other	3811295	3811295	0	+	1	4	114	138	1.0
CP008925.1	h6.sal.bam	other	3811296	3811296	0	+	2	0	114	135	2.0
CP008925.1	h6.sal.bam	other	3811297	3811297	0	+	1	0	113	135	1.0
CP008925.1	h6.sal.bam	other	3811298	3811298	0	+	3	3	111	138	3.0
CP008925.1	h6.sal.bam	other	3811299	3811299	0	+	1	0	107	138	1.0
CP008925.1	h6.sal.bam	other	3811300	3811300	0	+	6	1	113	138	6.0
CP008925.1	h6.sal.bam	other	3811301	3811301	0	+	1	4	113	137	1.0
CP008925.1	h6.sal.bam	other	3811302	3811302	0	+	3	3	116	140	3.0
CP008925.1	h6.sal.bam	other	3811303	3811303	0	+	1	2	116	137	1.0
CP008925.1	h6.sal.bam	other	3811304	3811304	0	+	0	2	111	137	0.0
CP008925.1	h6.sal.bam	other	3811305	3811305	0	+	2	4	113	137	2.0
CP008925.1	h6.sal.bam	other	3811306	3811306	0	+	1	5	113	133	1.0
CP008925.1	h6.sal.bam	other	3811307	3811307	0	+	3	4	115	128	3.0
CP008925.1	h6.sal.bam	other	3811308	3811308	0	+	2	1	113	133	2.0
CP008925.1	h6.sal.bam	other	3811309	3811309	0	+	0	3	113	132	0.0
CP008925.1	h6.sal.bam	other	3811310	3811310	0	+	4	2	114	131	4.0
CP008925.1	h6.sal.bam	other	3811311	3811311	0	+	0	1	114	129	0.0
CP008925.1	h6.sal.bam	other	3811312	3811312	0	+	3	3	117	130	3.0
CP008925.1	h6.sal.bam	other	3811313	3811313	0	+	4	1	119	129	4.0
CP008925.1	h6.sal.bam	other	3811314	3811314	0	+	0	1	118	130	0.0
CP008925.1	h6.sal.bam	other	3811315	3811315	0	+	1	0	118	133	1.0
CP008925.1	h6.sal.bam	other	3811316	3811316	0	+	1	1	119	133	1.0
CP008925.1	h6.sal.bam	other	3811317	3811317	0	+	1	2	120	132	1.0
CP008925.1	h6.sal.bam	other	3811318	3811318	0	+	0	2	118	132	0.0
CP008925.1	h6.sal.bam	other	3811319	3811319	0	+	1	1	119	132	1.0
CP008925.1	h6.sal.bam	other	3811320	3811320	0	+	2	2	120	132	2.0
CP008925.1	h6.sal.bam	other	3811321	3811321	0	+	0	2	120	133	0.0
CP008925.1	h6.sal.bam	other	3811322	3811322	0	+	2	2	122	134	2.0
CP008925.1	h6.sal.bam	other	3811323	3811323	0	+	1	1	122	134	1.0
CP008925.1	h6.sal.bam	other	3811324	3811324	0	+	0	1	118	134	0.0
CP008925.1	h6.sal.bam	other	3811325	3811325	0	+	0	5	118	134	0.0
CP008925.1	h6.sal.bam	other	3811326	3811326	0	+	2	1	119	130	2.0
CP008925.1	h6.sal.bam	other	3811327	3811327	0	+	0	3	118	131	0.0
CP008925.1	h6.sal.bam	other	3811328	3811328	0	+	0	0	115	130	0.0
CP008925.1	h6.sal.bam	other	3811329	3811329	0	+	3	1	112	132	3.0
CP008925.1	h6.sal.bam	other	3811330	3811330	0	+	3	1	115	131	3.0
CP008925.1	h6.sal.bam	other	3811331	3811331	0	+	3	3	117	130	3.0
CP008925.1	h6.sal.bam	GTTC	3811332	3811332	3811340	+	2	2	116	136	2.0
CP008925.1	h6.sal.bam	other	3811333	3811333	0	+	0	2	114	140	0.0
CP008925.1	h6.sal.bam	GTTC	3811334	3811334	3811340	+	3	2	116	140	3.0
CP008925.1	h6.sal.bam	other	3811335	3811335	0	+	3	1	117	138	3.0
CP008925.1	h6.sal.bam	other	3811336	3811336	0	+	3	3	120	137	3.0
CP008925.1	h6.sal.bam	other	3811337	3811337	0	+	0	1	117	138	0.0
CP008925.1	h6.sal.bam	other	3811338	3811338	0	+	0	3	114	140	0.0
CP008925.1	h6.sal.bam	other	3811339	3811339	0	+	0	3	113	137	0.0
CP008925.1	h6.sal.bam	other	3811340	3811340	0	+	6	2	115	137	6.0
CP008925.1	h6.sal.bam	other	3811341	3811341	0	+	0	1	112	135	0.0
CP008925.1	h6.sal.bam	other	3811342	3811342	0	+	1	3	110	135	1.0
CP008925.1	h6.sal.bam	other	3811343	3811343	0	+	1	3	111	133	1.0
CP008925.1	h6.sal.bam	other	3811344	3811344	0	+	1	0	107	132	1.0
CP008925.1	h6.sal.bam	other	3811345	3811345	0	+	1	0	107	136	1.0
CP008925.1	h6.sal.bam	other	3811346	3811346	0	+	1	3	108	136	1.0
CP008925.1	h6.sal.bam	other	3811347	3811347	0	+	0	0	106	134	0.0
CP008925.1	h6.sal.bam	other	3811348	3811348	0	+	1	2	107	137	1.0
CP008925.1	h6.sal.bam	GTTC	3811349	3811349	3811340	+	4	2	109	137	4.0
CP008925.1	h6.sal.bam	other	3811350	3811350	0	+	4	1	108	137	4.0
CP008925.1	h6.sal.bam	GTTC	3811351	3811351	3811340	+	3	2	110	140	3.0
CP008925.1	h6.sal.bam	other	3811352	3811352	0	+	1	0	109	138	1.0
CP008925.1	h6.sal.bam	other	3811353	3811353	0	+	3	2	112	140	3.0
CP008925.1	h6.sal.bam	other	3811354	3811354	0	+	0	2	112	138	0.0
CP008925.1	h6.sal.bam	other	3811355	3811355	0	+	2	2	114	139	2.0
CP008925.1	h6.sal.bam	other	3811356	3811356	0	+	1	0	115	137	1.0
CP008925.1	h6.sal.bam	other	3811357	3811357	0	+	2	0	114	140	2.0
CP008925.1	h6.sal.bam	other	3811358	3811358	0	+	0	2	113	141	0.0
CP008925.1	h6.sal.bam	other	3811359	3811359	0	+	2	2	114	139	2.0
CP008925.1	h6.sal.bam	other	3811360	3811360	0	+	2	2	116	137	2.0
CP008925.1	h6.sal.bam	other	3811361	3811361	0	+	3	1	116	137	3.0
CP008925.1	h6.sal.bam	other	3811362	3811362	0	+	2	2	117	137	2.0
CP008925.1	h6.sal.bam	other	3811363	3811363	0	+	0	2	117	139	0.0
CP008925.1	h6.sal.bam	other	3811364	3811364	0	+	1	2	117	138	1.0
CP008925.1	h6.sal.bam	other	3811365	3811365	0	+	5	2	121	136	5.0
CP008925.1	h6.sal.bam	other	3811366	3811366	0	+	1	3	117	135	1.0
CP008925.1	h6.sal.bam	other	3811367	3811367	0	+	0	3	117	134	0.0
CP008925.1	h6.sal.bam	other	3811368	3811368	0	+	1	3	118	132	1.0
CP008925.1	h6.sal.bam	other	3811369	3811369	0	+	2	1	120	129	2.0
CP008925.1	h6.sal.bam	other	3811370	3811370	0	+	0	1	119	130	0.0
CP008925.1	h6.sal.bam	other	3811371	3811371	0	+	2	0	119	131	2.0
CP008925.1	h6.sal.bam	other	3811372	3811372	0	+	2	3	120	131	2.0
CP008925.1	h6.sal.bam	other	3811373	3811373	0	+	2	2	119	132	2.0
CP008925.1	h6.sal.bam	other	3811374	3811374	0	+	1	3	112	132	1.0
CP008925.1	h6.sal.bam	other	3811375	3811375	0	+	0	5	112	131	0.0
CP008925.1	h6.sal.bam	other	3811376	3811376	0	+	1	0	113	126	1.0
CP008925.1	h6.sal.bam	other	3811377	3811377	0	+	3	1	113	127	3.0
CP008925.1	h6.sal.bam	other	3811378	3811378	0	+	3	1	114	126	3.0
CP008925.1	h6.sal.bam	other	3811379	3811379	0	+	0	2	112	126	0.0
CP008925.1	h6.sal.bam	other	3811380	3811380	0	+	0	0	111	125	0.0
CP008925.1	h6.sal.bam	other	3811381	3811381	0	+	0	1	111	125	0.0
CP008925.1	h6.sal.bam	other	3811382	3811382	0	+	0	7	108	127	0.0
CP008925.1	h6.sal.bam	other	3811383	3811383	0	+	2	2	109	121	2.0
CP008925.1	h6.sal.bam	other	3811384	3811384	0	+	2	0	111	119	2.0
CP008925.1	h6.sal.bam	other	3811385	3811385	0	+	7	0	114	119	7.0
CP008925.1	h6.sal.bam	other	3811386	3811386	0	+	3	2	117	119	3.0
CP008925.1	h6.sal.bam	other	3811387	3811387	0	+	2	2	115	130	2.0
CP008925.1	h6.sal.bam	other	3811388	3811388	0	+	1	2	112	130	1.0
CP008925.1	h6.sal.bam	other	3811389	3811389	0	+	3	4	115	128	3.0
CP008925.1	h6.sal.bam	other	3811390	3811390	0	+	3	0	117	127	3.0
CP008925.1	h6.sal.bam	other	3811391	3811391	0	+	3	2	119	128	3.0
CP008925.1	h6.sal.bam	other	3811392	3811392	0	+	1	2	119	126	1.0
CP008925.1	h6.sal.bam	other	3811393	3811393	0	+	2	0	121	126	2.0
CP008925.1	h6.sal.bam	other	3811394	3811394	0	+	4	1	124	129	4.0
CP008925.1	h6.sal.bam	other	3811395	3811395	0	+	0	3	123	128	0.0
CP008925.1	h6.sal.bam	other	3811396	3811396	0	+	0	3	123	125	0.0
CP008925.1	h6.sal.bam	other	3811397	3811397	0	+	0	2	120	122	0.0
CP008925.1	h6.sal.bam	other	3811398	3811398	0	+	1	1	121	120	1.0
CP008925.1	h6.sal.bam	other	3811399	3811399	0	+	1	1	122	119	1.0
CP008925.1	h6.sal.bam	other	3811400	3811400	0	+	1	1	122	119	1.0
CP008925.1	h6.sal.bam	other	3811401	3811401	0	+	1	3	121	119	1.0
CP008925.1	h6.sal.bam	other	3811402	3811402	0	+	1	3	121	117	1.0
CP008925.1	h6.sal.bam	other	3811403	3811403	0	+	2	2	123	117	2.0
CP008925.1	h6.sal.bam	other	3811404	3811404	0	+	2	1	124	115	2.0
CP008925.1	h6.sal.bam	other	3811405	3811405	0	+	2	8	123	117	2.0
CP008925.1	h6.sal.bam	other	3811406	3811406	0	+	1	3	118	109	1.0
CP008925.1	h6.sal.bam	other	3811407	3811407	0	+	0	4	118	108	0.0
CP008925.1	h6.sal.bam	other	3811408	3811408	0	+	1	0	118	110	1.0
CP008925.1	h6.sal.bam	other	3811409	3811409	0	+	1	0	117	114	1.0
CP008925.1	h6.sal.bam	other	3811410	3811410	0	+	0	4	111	117	0.0
CP008925.1	h6.sal.bam	other	3811411	3811411	0	+	0	0	111	117	0.0
CP008925.1	h6.sal.bam	other	3811412	3811412	0	+	1	3	112	120	1.0
CP008925.1	h6.sal.bam	other	3811413	3811413	0	+	1	0	107	124	1.0
CP008925.1	h6.sal.bam	other	3811414	3811414	0	+	1	3	108	128	1.0
CP008925.1	h6.sal.bam	other	3811415	3811415	0	+	0	1	108	125	0.0
CP008925.1	h6.sal.bam	other	3811416	3811416	0	+	1	1	109	125	1.0
CP008925.1	h6.sal.bam	other	3811417	3811417	0	+	0	0	108	124	0.0
CP008925.1	h6.sal.bam	other	3811418	3811418	0	+	3	2	109	129	3.0
CP008925.1	h6.sal.bam	other	3811419	3811419	0	+	1	4	109	132	1.0
CP008925.1	h6.sal.bam	other	3811420	3811420	0	+	0	3	109	129	0.0
CP008925.1	h6.sal.bam	other	3811421	3811421	0	+	0	0	108	126	0.0
CP008925.1	h6.sal.bam	other	3811422	3811422	0	+	2	0	110	130	2.0
CP008925.1	h6.sal.bam	other	3811423	3811423	0	+	1	2	109	130	1.0
CP008925.1	h6.sal.bam	other	3811424	3811424	0	+	1	2	107	128	1.0
CP008925.1	h6.sal.bam	other	3811425	3811425	0	+	3	4	106	131	3.0
CP008925.1	h6.sal.bam	other	3811426	3811426	0	+	0	0	103	127	0.0
CP008925.1	h6.sal.bam	other	3811427	3811427	0	+	1	2	104	127	1.0
CP008925.1	h6.sal.bam	other	3811428	3811428	0	+	0	1	101	134	0.0
CP008925.1	h6.sal.bam	other	3811429	3811429	0	+	2	2	102	134	2.0
CP008925.1	h6.sal.bam	other	3811430	3811430	0	+	1	1	102	133	1.0
CP008925.1	h6.sal.bam	other	3811431	3811431	0	+	5	2	104	136	5.0
CP008925.1	h6.sal.bam	other	3811432	3811432	0	+	0	1	104	134	0.0
CP008925.1	h6.sal.bam	other	3811433	3811433	0	+	1	0	105	134	1.0
CP008925.1	h6.sal.bam	other	3811434	3811434	0	+	2	2	105	145	2.0
CP008925.1	h6.sal.bam	other	3811435	3811435	0	+	0	1	103	144	0.0
CP008925.1	h6.sal.bam	other	3811436	3811436	0	+	2	2	102	147	2.0
CP008925.1	h6.sal.bam	other	3811437	3811437	0	+	3	2	103	146	3.0
CP008925.1	h6.sal.bam	other	3811438	3811438	0	+	5	1	108	145	5.0
CP008925.1	h6.sal.bam	other	3811439	3811439	0	+	2	0	104	144	2.0
CP008925.1	h6.sal.bam	other	3811440	3811440	0	+	2	1	105	144	2.0
CP008925.1	h6.sal.bam	other	3811441	3811441	0	+	0	2	105	143	0.0
CP008925.1	h6.sal.bam	other	3811442	3811442	0	+	1	1	106	145	1.0
CP008925.1	h6.sal.bam	other	3811443	3811443	0	+	3	0	106	147	3.0
CP008925.1	h6.sal.bam	other	3811444	3811444	0	+	4	2	110	147	4.0
CP008925.1	h6.sal.bam	other	3811445	3811445	0	+	0	2	110	149	0.0
CP008925.1	h6.sal.bam	other	3811446	3811446	0	+	0	0	108	149	0.0
CP008925.1	h6.sal.bam	other	3811447	3811447	0	+	2	5	108	151	2.0
CP008925.1	h6.sal.bam	other	3811448	3811448	0	+	1	1	107	149	1.0
CP008925.1	h6.sal.bam	other	3811449	3811449	0	+	1	2	107	148	1.0
CP008925.1	h6.sal.bam	other	3811450	3811450	0	+	3	0	110	146	3.0
CP008925.1	h6.sal.bam	other	3811451	3811451	0	+	6	1	115	147	6.0
CP008925.1	h6.sal.bam	other	3811452	3811452	0	+	3	0	115	147	3.0
CP008925.1	h6.sal.bam	other	3811453	3811453	0	+	0	1	112	150	0.0
CP008925.1	h6.sal.bam	other	3811454	3811454	0	+	0	1	112	152	0.0
CP008925.1	h6.sal.bam	other	3811455	3811455	0	+	2	1	114	155	2.0
CP008925.1	h6.sal.bam	other	3811456	3811456	0	+	0	2	114	155	0.0
CP008925.1	h6.sal.bam	other	3811457	3811457	0	+	0	1	100	159	0.0
CP008925.1	h6.sal.bam	other	3811458	3811458	0	+	2	4	102	161	2.0
CP008925.1	h6.sal.bam	other	3811459	3811459	0	+	2	2	104	159	2.0
CP008925.1	h6.sal.bam	other	3811460	3811460	0	+	0	1	104	157	0.0
CP008925.1	h6.sal.bam	other	3811461	3811461	0	+	0	6	104	156	0.0
CP008925.1	h6.sal.bam	other	3811462	3811462	0	+	1	2	103	153	1.0
CP008925.1	h6.sal.bam	other	3811463	3811463	0	+	1	0	100	155	1.0
CP008925.1	h6.sal.bam	other	3811464	3811464	0	+	2	3	102	155	2.0
CP008925.1	h6.sal.bam	other	3811465	3811465	0	+	3	1	102	152	3.0
CP008925.1	h6.sal.bam	other	3811466	3811466	0	+	2	3	101	161	2.0
CP008925.1	h6.sal.bam	other	3811467	3811467	0	+	1	1	101	161	1.0
CP008925.1	h6.sal.bam	other	3811468	3811468	0	+	3	1	102	161	3.0
CP008925.1	h6.sal.bam	other	3811469	3811469	0	+	3	0	101	161	3.0
CP008925.1	h6.sal.bam	other	3811470	3811470	0	+	0	0	101	164	0.0
CP008925.1	h6.sal.bam	other	3811471	3811471	0	+	2	0	103	164	2.0
CP008925.1	h6.sal.bam	other	3811472	3811472	0	+	3	0	105	168	3.0
CP008925.1	h6.sal.bam	other	3811473	3811473	0	+	1	1	103	169	1.0
CP008925.1	h6.sal.bam	other	3811474	3811474	0	+	1	1	104	169	1.0
CP008925.1	h6.sal.bam	other	3811475	3811475	0	+	1	1	105	168	1.0
CP008925.1	h6.sal.bam	other	3811476	3811476	0	+	2	2	106	169	2.0
CP008925.1	h6.sal.bam	other	3811477	3811477	0	+	3	2	105	168	3.0
CP008925.1	h6.sal.bam	other	3811478	3811478	0	+	2	1	107	170	2.0
CP008925.1	h6.sal.bam	other	3811479	3811479	0	+	1	3	108	169	1.0
CP008925.1	h6.sal.bam	other	3811480	3811480	0	+	1	0	107	166	1.0
CP008925.1	h6.sal.bam	other	3811481	3811481	0	+	1	1	107	167	1.0
CP008925.1	h6.sal.bam	other	3811482	3811482	0	+	2	8	109	169	2.0
CP008925.1	h6.sal.bam	other	3811483	3811483	0	+	0	3	108	161	0.0
CP008925.1	h6.sal.bam	other	3811484	3811484	0	+	1	2	108	160	1.0
CP008925.1	h6.sal.bam	other	3811485	3811485	0	+	1	4	109	159	1.0
CP008925.1	h6.sal.bam	other	3811486	3811486	0	+	0	3	109	156	0.0
CP008925.1	h6.sal.bam	other	3811487	3811487	0	+	3	7	111	153	3.0
CP008925.1	h6.sal.bam	other	3811488	3811488	0	+	2	5	112	146	2.0
CP008925.1	h6.sal.bam	other	3811489	3811489	0	+	4	0	115	145	4.0
CP008925.1	h6.sal.bam	other	3811490	3811490	0	+	1	1	116	145	1.0
CP008925.1	h6.sal.bam	other	3811491	3811491	0	+	6	2	118	147	6.0
CP008925.1	h6.sal.bam	other	3811492	3811492	0	+	3	5	121	146	3.0
CP008925.1	h6.sal.bam	other	3811493	3811493	0	+	1	3	122	141	1.0
CP008925.1	h6.sal.bam	other	3811494	3811494	0	+	2	2	123	142	2.0
CP008925.1	h6.sal.bam	other	3811495	3811495	0	+	2	1	125	141	2.0
CP008925.1	h6.sal.bam	other	3811496	3811496	0	+	3	1	125	145	3.0
CP008925.1	h6.sal.bam	other	3811497	3811497	0	+	3	3	128	144	3.0
CP008925.1	h6.sal.bam	other	3811498	3811498	0	+	1	1	128	146	1.0
CP008925.1	h6.sal.bam	other	3811499	3811499	0	+	0	1	125	150	0.0
CP008925.1	h6.sal.bam	other	3811500	3811500	0	+	0	4	125	149	0.0
CP008925.1	h6.sal.bam	other	3811501	3811501	0	+	2	5	127	145	2.0
CP008925.1	h6.sal.bam	other	3811502	3811502	0	+	0	1	126	140	0.0
CP008925.1	h6.sal.bam	other	3811503	3811503	0	+	5	0	131	143	5.0
CP008925.1	h6.sal.bam	other	3811504	3811504	0	+	0	1	128	143	0.0
CP008925.1	h6.sal.bam	other	3811505	3811505	0	+	2	4	130	142	2.0
CP008925.1	h6.sal.bam	other	3811506	3811506	0	+	2	1	126	143	2.0
CP008925.1	h6.sal.bam	other	3811507	3811507	0	+	4	0	129	146	2.6666666666666665
CP008925.1	h6.sal.bam	other	3811508	3811508	0	+	1	11	130	146	1.0
CP008925.1	h6.sal.bam	other	3811509	3811509	0	+	1	1	129	142	1.0
CP008925.1	h6.sal.bam	other	3811510	3811510	0	+	1	3	130	142	1.0
CP008925.1	h6.sal.bam	other	3811511	3811511	0	+	1	1	129	139	1.0
CP008925.1	h6.sal.bam	other	3811512	3811512	0	+	4	1	130	138	4.0
CP008925.1	h6.sal.bam	other	3811513	3811513	0	+	2	0	125	138	2.0
CP008925.1	h6.sal.bam	other	3811514	3811514	0	+	1	1	124	138	1.0
CP008925.1	h6.sal.bam	other	3811515	3811515	0	+	1	2	125	139	1.0
CP008925.1	h6.sal.bam	other	3811516	3811516	0	+	0	3	125	137	0.0
CP008925.1	h6.sal.bam	other	3811517	3811517	0	+	2	4	126	136	2.0
CP008925.1	h6.sal.bam	other	3811518	3811518	0	+	1	1	124	134	1.0
CP008925.1	h6.sal.bam	other	3811519	3811519	0	+	4	3	124	137	4.0
CP008925.1	h6.sal.bam	other	3811520	3811520	0	+	0	2	124	134	0.0
CP008925.1	h6.sal.bam	other	3811521	3811521	0	+	2	3	126	134	2.0
CP008925.1	h6.sal.bam	other	3811522	3811522	0	+	0	1	124	131	0.0
CP008925.1	h6.sal.bam	other	3811523	3811523	0	+	1	0	124	130	1.0
CP008925.1	h6.sal.bam	other	3811524	3811524	0	+	0	1	122	130	0.0
CP008925.1	h6.sal.bam	other	3811525	3811525	0	+	2	1	121	134	2.0
CP008925.1	h6.sal.bam	other	3811526	3811526	0	+	2	3	113	134	2.0
CP008925.1	h6.sal.bam	other	3811527	3811527	0	+	0	3	113	134	0.0
CP008925.1	h6.sal.bam	other	3811528	3811528	0	+	0	0	113	134	0.0
CP008925.1	h6.sal.bam	other	3811529	3811529	0	+	1	4	114	136	1.0
CP008925.1	h6.sal.bam	other	3811530	3811530	0	+	3	4	116	133	3.0
CP008925.1	h6.sal.bam	other	3811531	3811531	0	+	1	2	117	130	1.0
CP008925.1	h6.sal.bam	other	3811532	3811532	0	+	2	3	119	129	2.0
CP008925.1	h6.sal.bam	other	3811533	3811533	0	+	1	2	119	128	1.0
CP008925.1	h6.sal.bam	other	3811534	3811534	0	+	2	0	117	129	2.0
CP008925.1	h6.sal.bam	other	3811535	3811535	0	+	1	4	118	132	1.0
CP008925.1	h6.sal.bam	other	3811536	3811536	0	+	0	2	118	128	0.0
CP008925.1	h6.sal.bam	other	3811537	3811537	0	+	3	2	121	129	3.0
CP008925.1	h6.sal.bam	other	3811538	3811538	0	+	0	4	120	128	0.0
CP008925.1	h6.sal.bam	other	3811539	3811539	0	+	6	3	121	125	6.0
CP008925.1	h6.sal.bam	other	3811540	3811540	0	+	2	3	123	123	2.0
CP008925.1	h6.sal.bam	other	3811541	3811541	0	+	1	3	122	122	1.0
CP008925.1	h6.sal.bam	other	3811542	3811542	0	+	0	2	122	119	0.0
CP008925.1	h6.sal.bam	other	3811543	3811543	0	+	2	1	122	122	2.0
CP008925.1	h6.sal.bam	other	3811544	3811544	0	+	0	3	119	123	0.0
CP008925.1	h6.sal.bam	other	3811545	3811545	0	+	1	3	119	121	1.0
CP008925.1	h6.sal.bam	other	3811546	3811546	0	+	5	1	120	118	5.0
CP008925.1	h6.sal.bam	other	3811547	3811547	0	+	1	1	121	117	1.0
CP008925.1	h6.sal.bam	other	3811548	3811548	0	+	4	1	124	119	4.0
CP008925.1	h6.sal.bam	other	3811549	3811549	0	+	3	1	126	121	3.0
CP008925.1	h6.sal.bam	other	3811550	3811550	0	+	4	1	127	123	4.0
CP008925.1	h6.sal.bam	other	3811551	3811551	0	+	2	3	129	122	2.0
CP008925.1	h6.sal.bam	other	3811552	3811552	0	+	0	2	126	122	0.0
CP008925.1	h6.sal.bam	other	3811553	3811553	0	+	5	0	128	123	5.0
CP008925.1	h6.sal.bam	other	3811554	3811554	0	+	4	1	131	123	4.0
CP008925.1	h6.sal.bam	other	3811555	3811555	0	+	0	2	131	122	0.0
CP008925.1	h6.sal.bam	other	3811556	3811556	0	+	2	0	132	121	2.0
CP008925.1	h6.sal.bam	other	3811557	3811557	0	+	3	0	133	121	3.0
CP008925.1	h6.sal.bam	other	3811558	3811558	0	+	0	2	133	124	0.0
CP008925.1	h6.sal.bam	other	3811559	3811559	0	+	1	1	133	124	1.0
CP008925.1	h6.sal.bam	other	3811560	3811560	0	+	4	1	136	124	4.0
CP008925.1	h6.sal.bam	other	3811561	3811561	0	+	1	0	134	124	1.0
CP008925.1	h6.sal.bam	other	3811562	3811562	0	+	0	1	132	127	0.0
CP008925.1	h6.sal.bam	other	3811563	3811563	0	+	1	4	129	127	1.0
CP008925.1	h6.sal.bam	other	3811564	3811564	0	+	0	2	129	123	0.0
CP008925.1	h6.sal.bam	other	3811565	3811565	0	+	0	1	122	122	0.0
CP008925.1	h6.sal.bam	other	3811566	3811566	0	+	0	1	119	125	0.0
CP008925.1	h6.sal.bam	other	3811567	3811567	0	+	1	3	119	127	1.0
CP008925.1	h6.sal.bam	other	3811568	3811568	0	+	0	1	117	125	0.0
CP008925.1	h6.sal.bam	other	3811569	3811569	0	+	0	2	117	124	0.0
CP008925.1	h6.sal.bam	other	3811570	3811570	0	+	0	3	113	125	0.0
CP008925.1	h6.sal.bam	other	3811571	3811571	0	+	2	0	109	126	2.0
CP008925.1	h6.sal.bam	other	3811572	3811572	0	+	1	5	109	131	1.0
CP008925.1	h6.sal.bam	other	3811573	3811573	0	+	1	5	110	126	1.0
CP008925.1	h6.sal.bam	other	3811574	3811574	0	+	1	1	110	121	1.0
CP008925.1	h6.sal.bam	other	3811575	3811575	0	+	2	0	112	125	2.0
CP008925.1	h6.sal.bam	other	3811576	3811576	0	+	2	1	112	127	2.0
CP008925.1	h6.sal.bam	other	3811577	3811577	0	+	1	3	113	128	1.0
CP008925.1	h6.sal.bam	other	3811578	3811578	0	+	4	3	112	128	4.0
CP008925.1	h6.sal.bam	other	3811579	3811579	0	+	0	2	112	125	0.0
CP008925.1	h6.sal.bam	other	3811580	3811580	0	+	0	2	110	125	0.0
CP008925.1	h6.sal.bam	other	3811581	3811581	0	+	0	2	109	123	0.0
CP008925.1	h6.sal.bam	GTTC	3811582	3811582	3811590	+	3	5	108	121	3.0
CP008925.1	h6.sal.bam	other	3811583	3811583	0	+	4	2	111	118	4.0
CP008925.1	h6.sal.bam	GTTC	3811584	3811584	3811590	+	4	0	113	117	4.0
CP008925.1	h6.sal.bam	other	3811585	3811585	0	+	3	0	115	117	3.0
CP008925.1	h6.sal.bam	other	3811586	3811586	0	+	2	1	117	117	2.0
CP008925.1	h6.sal.bam	other	3811587	3811587	0	+	1	0	114	117	1.0
CP008925.1	h6.sal.bam	other	3811588	3811588	0	+	1	0	115	117	1.0
CP008925.1	h6.sal.bam	other	3811589	3811589	0	+	0	2	114	121	0.0
CP008925.1	h6.sal.bam	other	3811590	3811590	0	+	1	0	114	121	1.0
CP008925.1	h6.sal.bam	other	3811591	3811591	0	+	2	2	116	121	2.0
CP008925.1	h6.sal.bam	other	3811592	3811592	0	+	0	2	114	125	0.0
CP008925.1	h6.sal.bam	other	3811593	3811593	0	+	0	5	113	128	0.0
CP008925.1	h6.sal.bam	other	3811594	3811594	0	+	2	1	111	127	2.0
CP008925.1	h6.sal.bam	other	3811595	3811595	0	+	2	0	113	132	2.0
CP008925.1	h6.sal.bam	other	3811596	3811596	0	+	1	1	112	134	1.0
CP008925.1	h6.sal.bam	other	3811597	3811597	0	+	1	0	113	134	1.0
CP008925.1	h6.sal.bam	other	3811598	3811598	0	+	2	3	114	136	2.0
CP008925.1	h6.sal.bam	GTTC	3811599	3811599	3811590	+	2	1	111	134	2.0
CP008925.1	h6.sal.bam	other	3811600	3811600	0	+	1	1	112	138	1.0
CP008925.1	h6.sal.bam	GTTC	3811601	3811601	3811590	+	0	2	112	137	0.0
CP008925.1	h6.sal.bam	other	3811602	3811602	0	+	3	3	115	140	3.0
CP008925.1	h6.sal.bam	other	3811603	3811603	0	+	5	2	120	142	5.0
CP008925.1	h6.sal.bam	other	3811604	3811604	0	+	3	1	122	142	3.0
CP008925.1	h6.sal.bam	GAAC	3811605	3811605	3811613	+	0	1	119	141	0.0
CP008925.1	h6.sal.bam	other	3811606	3811606	0	+	4	1	120	145	4.0
CP008925.1	h6.sal.bam	GAAC	3811607	3811607	3811613	+	2	2	121	144	2.0
CP008925.1	h6.sal.bam	other	3811608	3811608	0	+	1	3	118	142	1.0
CP008925.1	h6.sal.bam	other	3811609	3811609	0	+	1	3	119	141	1.0
CP008925.1	h6.sal.bam	other	3811610	3811610	0	+	0	0	119	139	0.0
CP008925.1	h6.sal.bam	other	3811611	3811611	0	+	3	4	122	141	3.0
CP008925.1	h6.sal.bam	other	3811612	3811612	0	+	3	1	123	137	3.0
CP008925.1	h6.sal.bam	other	3811613	3811613	0	+	1	1	124	137	1.0
CP008925.1	h6.sal.bam	other	3811614	3811614	0	+	3	1	119	139	3.0
CP008925.1	h6.sal.bam	other	3811615	3811615	0	+	1	1	119	138	1.0
CP008925.1	h6.sal.bam	other	3811616	3811616	0	+	0	0	119	137	0.0
CP008925.1	h6.sal.bam	other	3811617	3811617	0	+	4	5	121	137	4.0
CP008925.1	h6.sal.bam	other	3811618	3811618	0	+	1	1	122	132	1.0
CP008925.1	h6.sal.bam	other	3811619	3811619	0	+	0	1	122	131	0.0
CP008925.1	h6.sal.bam	other	3811620	3811620	0	+	0	0	105	130	0.0
CP008925.1	h6.sal.bam	other	3811621	3811621	0	+	1	2	106	130	1.0
CP008925.1	h6.sal.bam	GAAC	3811622	3811622	3811613	+	1	1	107	130	1.0
CP008925.1	h6.sal.bam	other	3811623	3811623	0	+	2	3	109	129	2.0
CP008925.1	h6.sal.bam	GAAC	3811624	3811624	3811613	+	0	3	109	129	0.0
CP008925.1	h6.sal.bam	other	3811625	3811625	0	+	0	3	109	126	0.0
CP008925.1	h6.sal.bam	other	3811626	3811626	0	+	0	1	105	123	0.0
CP008925.1	h6.sal.bam	other	3811627	3811627	0	+	3	2	108	129	3.0
CP008925.1	h6.sal.bam	other	3811628	3811628	0	+	0	0	104	129	0.0
CP008925.1	h6.sal.bam	other	3811629	3811629	0	+	1	1	102	129	1.0
CP008925.1	h6.sal.bam	other	3811630	3811630	0	+	1	0	103	130	0.6666666666666666
CP008925.1	h6.sal.bam	other	3811631	3811631	0	+	3	2	101	130	1.5
CP008925.1	h6.sal.bam	other	3811632	3811632	0	+	1	1	102	127	0.5
CP008925.1	h6.sal.bam	other	3811633	3811633	0	+	1	2	103	128	0.6666666666666666
CP008925.1	h6.sal.bam	other	3811634	3811634	0	+	1	1	103	126	0.6666666666666666
CP008925.1	h6.sal.bam	other	3811635	3811635	0	+	2	1	101	127	2.0
CP008925.1	h6.sal.bam	other	3811636	3811636	0	+	1	3	101	126	1.0
CP008925.1	h6.sal.bam	other	3811637	3811637	0	+	2	2	103	126	1.3333333333333333
CP008925.1	h6.sal.bam	other	3811638	3811638	0	+	4	1	106	125	2.6666666666666665
CP008925.1	h6.sal.bam	other	3811639	3811639	0	+	5	0	111	127	3.3333333333333335
CP008925.1	h6.sal.bam	other	3811640	3811640	0	+	2	3	112	129	1.3333333333333333
CP008925.1	h6.sal.bam	other	3811641	3811641	0	+	1	4	113	127	1.0
CP008925.1	h6.sal.bam	other	3811642	3811642	0	+	1	1	114	123	1.0
CP008925.1	h6.sal.bam	other	3811643	3811643	0	+	3	1	114	122	3.0
CP008925.1	h6.sal.bam	other	3811644	3811644	0	+	0	3	114	122	0.0
CP008925.1	h6.sal.bam	other	3811645	3811645	0	+	1	2	115	119	1.0
CP008925.1	h6.sal.bam	other	3811646	3811646	0	+	0	5	112	124	0.0
CP008925.1	h6.sal.bam	other	3811647	3811647	0	+	4	2	115	123	4.0
CP008925.1	h6.sal.bam	other	3811648	3811648	0	+	0	2	114	122	0.0
CP008925.1	h6.sal.bam	other	3811649	3811649	0	+	6	1	120	124	6.0
CP008925.1	h6.sal.bam	other	3811650	3811650	0	+	3	2	121	124	3.0
CP008925.1	h6.sal.bam	other	3811651	3811651	0	+	0	2	119	123	0.0
CP008925.1	h6.sal.bam	other	3811652	3811652	0	+	2	3	118	122	2.0
CP008925.1	h6.sal.bam	other	3811653	3811653	0	+	2	0	118	121	2.0
CP008925.1	h6.sal.bam	other	3811654	3811654	0	+	0	3	118	122	0.0
CP008925.1	h6.sal.bam	other	3811655	3811655	0	+	5	2	123	119	5.0
CP008925.1	h6.sal.bam	other	3811656	3811656	0	+	1	2	124	118	1.0
CP008925.1	h6.sal.bam	other	3811657	3811657	0	+	3	1	126	116	3.0
CP008925.1	h6.sal.bam	other	3811658	3811658	0	+	1	1	119	116	1.0
CP008925.1	h6.sal.bam	other	3811659	3811659	0	+	1	0	120	115	1.0
CP008925.1	h6.sal.bam	other	3811660	3811660	0	+	2	2	119	120	2.0
CP008925.1	h6.sal.bam	other	3811661	3811661	0	+	0	0	116	120	0.0
CP008925.1	h6.sal.bam	other	3811662	3811662	0	+	1	0	117	122	1.0
CP008925.1	h6.sal.bam	other	3811663	3811663	0	+	3	3	120	122	3.0
CP008925.1	h6.sal.bam	other	3811664	3811664	0	+	2	1	122	119	2.0
CP008925.1	h6.sal.bam	other	3811665	3811665	0	+	0	7	121	120	0.0
CP008925.1	h6.sal.bam	other	3811666	3811666	0	+	2	3	121	113	2.0
CP008925.1	h6.sal.bam	other	3811667	3811667	0	+	0	2	121	114	0.0
CP008925.1	h6.sal.bam	other	3811668	3811668	0	+	3	4	124	113	3.0
CP008925.1	h6.sal.bam	other	3811669	3811669	0	+	2	6	124	113	2.0
CP008925.1	h6.sal.bam	other	3811670	3811670	0	+	4	2	126	108	4.0
CP008925.1	h6.sal.bam	other	3811671	3811671	0	+	2	1	126	106	2.0
CP008925.1	h6.sal.bam	other	3811672	3811672	0	+	3	2	128	105	3.0
CP008925.1	h6.sal.bam	other	3811673	3811673	0	+	2	1	127	106	2.0
CP008925.1	h6.sal.bam	other	3811674	3811674	0	+	3	5	130	105	3.0
CP008925.1	h6.sal.bam	other	3811675	3811675	0	+	0	0	126	104	0.0
CP008925.1	h6.sal.bam	other	3811676	3811676	0	+	3	5	129	104	3.0
CP008925.1	h6.sal.bam	other	3811677	3811677	0	+	0	3	127	100	0.0
CP008925.1	h6.sal.bam	other	3811678	3811678	0	+	6	1	128	98	6.0
CP008925.1	h6.sal.bam	other	3811679	3811679	0	+	3	4	128	98	3.0
CP008925.1	h6.sal.bam	other	3811680	3811680	0	+	2	0	129	99	2.0
CP008925.1	h6.sal.bam	other	3811681	3811681	0	+	2	0	128	99	2.0
CP008925.1	h6.sal.bam	other	3811682	3811682	0	+	4	0	131	102	4.0
CP008925.1	h6.sal.bam	other	3811683	3811683	0	+	0	2	131	104	0.0
CP008925.1	h6.sal.bam	other	3811684	3811684	0	+	2	1	132	108	2.0
CP008925.1	h6.sal.bam	other	3811685	3811685	0	+	0	2	132	111	0.0
CP008925.1	h6.sal.bam	other	3811686	3811686	0	+	2	0	127	109	2.0
CP008925.1	h6.sal.bam	other	3811687	3811687	0	+	2	1	129	110	2.0
CP008925.1	h6.sal.bam	other	3811688	3811688	0	+	1	3	130	110	1.0
CP008925.1	h6.sal.bam	other	3811689	3811689	0	+	0	0	126	109	0.0
CP008925.1	h6.sal.bam	other	3811690	3811690	0	+	1	0	127	110	1.0
CP008925.1	h6.sal.bam	other	3811691	3811691	0	+	1	0	123	111	1.0
CP008925.1	h6.sal.bam	other	3811692	3811692	0	+	0	0	123	113	0.0
CP008925.1	h6.sal.bam	other	3811693	3811693	0	+	0	0	123	115	0.0
CP008925.1	h6.sal.bam	other	3811694	3811694	0	+	1	0	124	117	1.0
CP008925.1	h6.sal.bam	other	3811695	3811695	0	+	1	1	125	120	1.0
CP008925.1	h6.sal.bam	other	3811696	3811696	0	+	1	1	125	119	1.0
CP008925.1	h6.sal.bam	other	3811697	3811697	0	+	1	2	125	121	1.0
CP008925.1	h6.sal.bam	other	3811698	3811698	0	+	0	1	123	120	0.0
CP008925.1	h6.sal.bam	other	3811699	3811699	0	+	0	2	123	120	0.0
CP008925.1	h6.sal.bam	other	3811700	3811700	0	+	2	1	125	119	2.0
CP008925.1	h6.sal.bam	other	3811701	3811701	0	+	1	5	126	118	1.0
CP008925.1	h6.sal.bam	other	3811702	3811702	0	+	1	2	124	117	1.0
CP008925.1	h6.sal.bam	other	3811703	3811703	0	+	2	0	126	116	2.0
CP008925.1	h6.sal.bam	other	3811704	3811704	0	+	1	2	126	119	1.0
CP008925.1	h6.sal.bam	other	3811705	3811705	0	+	3	0	128	118	3.0
CP008925.1	h6.sal.bam	other	3811706	3811706	0	+	4	1	129	118	4.0
CP008925.1	h6.sal.bam	other	3811707	3811707	0	+	4	0	132	119	4.0
CP008925.1	h6.sal.bam	other	3811708	3811708	0	+	5	1	136	119	5.0
CP008925.1	h6.sal.bam	other	3811709	3811709	0	+	3	0	138	118	3.0
CP008925.1	h6.sal.bam	other	3811710	3811710	0	+	5	1	141	118	5.0
CP008925.1	h6.sal.bam	other	3811711	3811711	0	+	1	2	141	120	1.0
CP008925.1	h6.sal.bam	other	3811712	3811712	0	+	1	2	140	120	1.0
CP008925.1	h6.sal.bam	other	3811713	3811713	0	+	0	3	129	120	0.0
CP008925.1	h6.sal.bam	other	3811714	3811714	0	+	1	1	130	120	1.0
CP008925.1	h6.sal.bam	other	3811715	3811715	0	+	3	1	133	120	3.0
CP008925.1	h6.sal.bam	other	3811716	3811716	0	+	6	0	138	120	6.0
CP008925.1	h6.sal.bam	other	3811717	3811717	0	+	0	0	137	120	0.0
CP008925.1	h6.sal.bam	other	3811718	3811718	0	+	0	1	134	121	0.0
CP008925.1	h6.sal.bam	other	3811719	3811719	0	+	2	1	134	120	2.0
CP008925.1	h6.sal.bam	other	3811720	3811720	0	+	1	6	135	119	1.0
CP008925.1	h6.sal.bam	other	3811721	3811721	0	+	1	5	136	116	1.0
CP008925.1	h6.sal.bam	other	3811722	3811722	0	+	1	1	134	113	1.0
CP008925.1	h6.sal.bam	other	3811723	3811723	0	+	0	3	134	112	0.0
CP008925.1	h6.sal.bam	other	3811724	3811724	0	+	1	1	128	113	1.0
CP008925.1	h6.sal.bam	other	3811725	3811725	0	+	0	2	126	112	0.0
CP008925.1	h6.sal.bam	other	3811726	3811726	0	+	5	1	130	112	5.0
CP008925.1	h6.sal.bam	other	3811727	3811727	0	+	1	2	130	111	1.0
CP008925.1	h6.sal.bam	other	3811728	3811728	0	+	1	1	129	109	1.0
CP008925.1	h6.sal.bam	other	3811729	3811729	0	+	2	0	130	109	2.0
CP008925.1	h6.sal.bam	other	3811730	3811730	0	+	1	0	127	109	1.0
CP008925.1	h6.sal.bam	other	3811731	3811731	0	+	2	1	128	111	2.0
CP008925.1	h6.sal.bam	other	3811732	3811732	0	+	2	0	127	110	2.0
CP008925.1	h6.sal.bam	other	3811733	3811733	0	+	2	1	127	111	2.0
CP008925.1	h6.sal.bam	other	3811734	3811734	0	+	1	4	128	110	1.0
CP008925.1	h6.sal.bam	other	3811735	3811735	0	+	1	2	127	106	1.0
CP008925.1	h6.sal.bam	other	3811736	3811736	0	+	1	2	128	107	1.0
CP008925.1	h6.sal.bam	other	3811737	3811737	0	+	3	2	129	106	3.0
CP008925.1	h6.sal.bam	other	3811738	3811738	0	+	1	1	128	104	1.0
CP008925.1	h6.sal.bam	other	3811739	3811739	0	+	4	2	130	103	4.0
CP008925.1	h6.sal.bam	other	3811740	3811740	0	+	1	1	131	101	1.0
CP008925.1	h6.sal.bam	other	3811741	3811741	0	+	0	1	128	104	0.0
CP008925.1	h6.sal.bam	other	3811742	3811742	0	+	0	1	126	105	0.0
CP008925.1	h6.sal.bam	other	3811743	3811743	0	+	1	3	127	108	1.0
CP008925.1	h6.sal.bam	other	3811744	3811744	0	+	4	1	128	108	4.0
CP008925.1	h6.sal.bam	other	3811745	3811745	0	+	0	2	125	107	0.0
CP008925.1	h6.sal.bam	other	3811746	3811746	0	+	7	0	127	105	7.0
CP008925.1	h6.sal.bam	other	3811747	3811747	0	+	0	1	127	105	0.0
CP008925.1	h6.sal.bam	other	3811748	3811748	0	+	0	2	125	104	0.0
CP008925.1	h6.sal.bam	other	3811749	3811749	0	+	3	2	125	104	3.0
CP008925.1	h6.sal.bam	other	3811750	3811750	0	+	0	0	122	103	0.0
CP008925.1	h6.sal.bam	other	3811751	3811751	0	+	2	1	124	103	2.0
CP008925.1	h6.sal.bam	other	3811752	3811752	0	+	1	1	125	102	1.0
CP008925.1	h6.sal.bam	other	3811753	3811753	0	+	0	1	119	102	0.0
CP008925.1	h6.sal.bam	other	3811754	3811754	0	+	0	5	116	103	0.0
CP008925.1	h6.sal.bam	other	3811755	3811755	0	+	1	3	109	98	1.0
CP008925.1	h6.sal.bam	other	3811756	3811756	0	+	1	2	110	98	1.0
CP008925.1	h6.sal.bam	other	3811757	3811757	0	+	1	5	111	97	1.0
CP008925.1	h6.sal.bam	other	3811758	3811758	0	+	1	1	111	92	1.0
CP008925.1	h6.sal.bam	other	3811759	3811759	0	+	1	4	110	93	1.0
CP008925.1	h6.sal.bam	other	3811760	3811760	0	+	1	0	111	89	1.0
CP008925.1	h6.sal.bam	other	3811761	3811761	0	+	2	2	109	90	2.0
CP008925.1	h6.sal.bam	other	3811762	3811762	0	+	1	0	109	88	1.0
CP008925.1	h6.sal.bam	other	3811763	3811763	0	+	4	2	113	89	4.0
CP008925.1	h6.sal.bam	other	3811764	3811764	0	+	3	1	115	87	3.0
CP008925.1	h6.sal.bam	other	3811765	3811765	0	+	2	1	117	86	2.0
CP008925.1	h6.sal.bam	other	3811766	3811766	0	+	3	2	120	87	3.0
CP008925.1	h6.sal.bam	other	3811767	3811767	0	+	3	2	123	85	3.0
CP008925.1	h6.sal.bam	other	3811768	3811768	0	+	2	2	123	85	2.0
CP008925.1	h6.sal.bam	other	3811769	3811769	0	+	0	4	123	87	0.0
CP008925.1	h6.sal.bam	other	3811770	3811770	0	+	0	0	123	85	0.0
CP008925.1	h6.sal.bam	other	3811771	3811771	0	+	1	2	123	88	1.0
CP008925.1	h6.sal.bam	other	3811772	3811772	0	+	1	1	123	86	1.0
CP008925.1	h6.sal.bam	other	3811773	3811773	0	+	3	1	126	86	3.0
CP008925.1	h6.sal.bam	other	3811774	3811774	0	+	3	1	129	85	3.0
CP008925.1	h6.sal.bam	other	3811775	3811775	0	+	2	4	129	85	2.0
CP008925.1	h6.sal.bam	other	3811776	3811776	0	+	3	1	130	86	3.0
CP008925.1	h6.sal.bam	other	3811777	3811777	0	+	2	3	132	85	2.0
CP008925.1	h6.sal.bam	other	3811778	3811778	0	+	1	1	130	82	1.0
CP008925.1	h6.sal.bam	other	3811779	3811779	0	+	1	0	131	81	1.0
CP008925.1	h6.sal.bam	other	3811780	3811780	0	+	0	0	128	83	0.0
CP008925.1	h6.sal.bam	other	3811781	3811781	0	+	0	2	124	83	0.0
CP008925.1	h6.sal.bam	other	3811782	3811782	0	+	1	0	121	81	1.0
CP008925.1	h6.sal.bam	other	3811783	3811783	0	+	4	2	120	81	4.0
CP008925.1	h6.sal.bam	other	3811784	3811784	0	+	2	0	114	83	2.0
CP008925.1	h6.sal.bam	other	3811785	3811785	0	+	3	1	116	84	3.0
CP008925.1	h6.sal.bam	other	3811786	3811786	0	+	0	2	114	83	0.0
CP008925.1	h6.sal.bam	other	3811787	3811787	0	+	2	2	116	81	2.0
CP008925.1	h6.sal.bam	other	3811788	3811788	0	+	1	3	108	79	1.0
CP008925.1	h6.sal.bam	other	3811789	3811789	0	+	1	2	109	76	1.0
CP008925.1	h6.sal.bam	other	3811790	3811790	0	+	3	0	112	74	3.0
CP008925.1	h6.sal.bam	other	3811791	3811791	0	+	1	0	113	74	1.0
CP008925.1	h6.sal.bam	other	3811792	3811792	0	+	0	1	113	76	0.0
CP008925.1	h6.sal.bam	other	3811793	3811793	0	+	2	0	115	75	2.0
CP008925.1	h6.sal.bam	other	3811794	3811794	0	+	0	3	113	76	0.0
CP008925.1	h6.sal.bam	other	3811795	3811795	0	+	2	0	113	74	2.0
CP008925.1	h6.sal.bam	other	3811796	3811796	0	+	1	2	113	74	1.0
CP008925.1	h6.sal.bam	other	3811797	3811797	0	+	0	0	113	72	0.0
CP008925.1	h6.sal.bam	other	3811798	3811798	0	+	4	4	117	73	4.0
CP008925.1	h6.sal.bam	other	3811799	3811799	0	+	0	0	116	70	0.0
CP008925.1	h6.sal.bam	other	3811800	3811800	0	+	1	2	117	70	1.0
CP008925.1	h6.sal.bam	other	3811801	3811801	0	+	0	0	112	71	0.0
CP008925.1	h6.sal.bam	other	3811802	3811802	0	+	2	1	113	71	2.0
CP008925.1	h6.sal.bam	other	3811803	3811803	0	+	1	0	113	70	1.0
CP008925.1	h6.sal.bam	other	3811804	3811804	0	+	2	0	113	74	2.0
CP008925.1	h6.sal.bam	other	3811805	3811805	0	+	1	3	111	78	1.0
CP008925.1	h6.sal.bam	other	3811806	3811806	0	+	0	0	109	75	0.0
CP008925.1	h6.sal.bam	other	3811807	3811807	0	+	2	1	107	75	2.0
CP008925.1	h6.sal.bam	other	3811808	3811808	0	+	0	1	107	74	0.0
CP008925.1	h6.sal.bam	other	3811809	3811809	0	+	1	2	107	74	1.0
CP008925.1	h6.sal.bam	other	3811810	3811810	0	+	1	1	108	72	1.0
CP008925.1	h6.sal.bam	other	3811811	3811811	0	+	1	0	109	72	1.0
CP008925.1	h6.sal.bam	other	3811812	3811812	0	+	3	0	108	81	3.0
CP008925.1	h6.sal.bam	other	3811813	3811813	0	+	2	2	106	86	2.0
CP008925.1	h6.sal.bam	other	3811814	3811814	0	+	0	0	105	86	0.0
CP008925.1	h6.sal.bam	other	3811815	3811815	0	+	1	2	106	86	1.0
CP008925.1	h6.sal.bam	other	3811816	3811816	0	+	0	2	106	85	0.0
CP008925.1	h6.sal.bam	other	3811817	3811817	0	+	1	5	107	85	1.0
CP008925.1	h6.sal.bam	other	3811818	3811818	0	+	3	2	109	81	3.0
CP008925.1	h6.sal.bam	other	3811819	3811819	0	+	0	0	105	80	0.0
CP008925.1	h6.sal.bam	other	3811820	3811820	0	+	1	0	106	80	1.0
CP008925.1	h6.sal.bam	other	3811821	3811821	0	+	4	0	103	80	4.0
CP008925.1	h6.sal.bam	other	3811822	3811822	0	+	2	2	105	84	2.0
CP008925.1	h6.sal.bam	other	3811823	3811823	0	+	0	1	104	83	0.0
CP008925.1	h6.sal.bam	other	3811824	3811824	0	+	3	0	102	82	3.0
CP008925.1	h6.sal.bam	other	3811825	3811825	0	+	1	0	103	83	1.0
CP008925.1	h6.sal.bam	other	3811826	3811826	0	+	1	1	104	87	1.0
CP008925.1	h6.sal.bam	other	3811827	3811827	0	+	2	0	105	155	2.0
CP008925.1	h6.sal.bam	other	3811828	3811828	0	+	2	3	107	172	2.0
CP008925.1	h6.sal.bam	other	3811829	3811829	0	+	2	1	109	169	2.0
CP008925.1	h6.sal.bam	other	3811830	3811830	0	+	0	1	107	169	0.0
CP008925.1	h6.sal.bam	other	3811831	3811831	0	+	0	0	107	169	0.0
CP008925.1	h6.sal.bam	other	3811832	3811832	0	+	1	1	107	169	1.0
CP008925.1	h6.sal.bam	other	3811833	3811833	0	+	2	1	108	168	2.0
CP008925.1	h6.sal.bam	other	3811834	3811834	0	+	0	0	107	167	0.0
CP008925.1	h6.sal.bam	other	3811835	3811835	0	+	1	1	107	167	1.0
CP008925.1	h6.sal.bam	other	3811836	3811836	0	+	1	1	106	167	1.0
CP008925.1	h6.sal.bam	other	3811837	3811837	0	+	0	2	105	176	0.0
CP008925.1	h6.sal.bam	other	3811838	3811838	0	+	2	3	103	174	2.0
CP008925.1	h6.sal.bam	other	3811839	3811839	0	+	0	0	98	171	0.0
CP008925.1	h6.sal.bam	other	3811840	3811840	0	+	0	2	98	171	0.0
CP008925.1	h6.sal.bam	other	3811841	3811841	0	+	0	2	95	171	0.0
CP008925.1	h6.sal.bam	other	3811842	3811842	0	+	0	1	92	170	0.0
CP008925.1	h6.sal.bam	other	3811843	3811843	0	+	1	1	91	170	1.0
CP008925.1	h6.sal.bam	other	3811844	3811844	0	+	1	2	92	169	1.0
CP008925.1	h6.sal.bam	other	3811845	3811845	0	+	4	3	96	167	4.0
CP008925.1	h6.sal.bam	other	3811846	3811846	0	+	0	0	95	219	0.0
CP008925.1	h6.sal.bam	other	3811847	3811847	0	+	0	1	92	219	0.0
CP008925.1	h6.sal.bam	other	3811848	3811848	0	+	2	1	94	218	2.0
CP008925.1	h6.sal.bam	other	3811849	3811849	0	+	1	4	92	218	1.0
CP008925.1	h6.sal.bam	other	3811850	3811850	0	+	3	2	93	216	3.0
CP008925.1	h6.sal.bam	other	3811851	3811851	0	+	0	1	90	215	0.0
CP008925.1	h6.sal.bam	other	3811852	3811852	0	+	1	1	89	214	1.0
CP008925.1	h6.sal.bam	other	3811853	3811853	0	+	0	0	88	213	0.0
CP008925.1	h6.sal.bam	other	3811854	3811854	0	+	1	1	88	214	1.0
CP008925.1	h6.sal.bam	other	3811855	3811855	0	+	0	1	88	213	0.0
CP008925.1	h6.sal.bam	other	3811856	3811856	0	+	2	2	90	212	2.0
CP008925.1	h6.sal.bam	other	3811857	3811857	0	+	1	0	90	213	1.0
CP008925.1	h6.sal.bam	other	3811858	3811858	0	+	0	1	86	213	0.0
CP008925.1	h6.sal.bam	other	3811859	3811859	0	+	3	1	86	213	3.0
CP008925.1	h6.sal.bam	other	3811860	3811860	0	+	0	0	84	213	0.0
CP008925.1	h6.sal.bam	other	3811861	3811861	0	+	2	0	84	215	2.0
CP008925.1	h6.sal.bam	other	3811862	3811862	0	+	1	1	82	215	1.0
CP008925.1	h6.sal.bam	other	3811863	3811863	0	+	1	1	83	214	1.0
CP008925.1	h6.sal.bam	other	3811864	3811864	0	+	0	1	82	213	0.0
CP008925.1	h6.sal.bam	other	3811865	3811865	0	+	1	0	80	215	1.0
CP008925.1	h6.sal.bam	other	3811866	3811866	0	+	1	0	81	215	1.0
CP008925.1	h6.sal.bam	other	3811867	3811867	0	+	0	1	81	216	0.0
CP008925.1	h6.sal.bam	other	3811868	3811868	0	+	0	0	78	215	0.0
CP008925.1	h6.sal.bam	other	3811869	3811869	0	+	0	1	78	215	0.0
CP008925.1	h6.sal.bam	other	3811870	3811870	0	+	1	1	77	216	1.0
CP008925.1	h6.sal.bam	other	3811871	3811871	0	+	0	2	76	215	0.0
CP008925.1	h6.sal.bam	other	3811872	3811872	0	+	1	0	73	214	1.0
CP008925.1	h6.sal.bam	other	3811873	3811873	0	+	1	1	74	215	1.0
CP008925.1	h6.sal.bam	other	3811874	3811874	0	+	2	1	75	214	2.0
CP008925.1	h6.sal.bam	other	3811875	3811875	0	+	0	4	75	213	0.0
CP008925.1	h6.sal.bam	other	3811876	3811876	0	+	1	2	76	213	1.0
CP008925.1	h6.sal.bam	other	3811877	3811877	0	+	1	3	75	211	1.0
CP008925.1	h6.sal.bam	other	3811878	3811878	0	+	0	1	74	209	0.0
CP008925.1	h6.sal.bam	other	3811879	3811879	0	+	1	2	73	208	1.0
CP008925.1	h6.sal.bam	other	3811880	3811880	0	+	0	0	72	206	0.0
CP008925.1	h6.sal.bam	other	3811881	3811881	0	+	0	1	72	207	0.0
CP008925.1	h6.sal.bam	other	3811882	3811882	0	+	1	3	72	206	1.0
CP008925.1	h6.sal.bam	other	3811883	3811883	0	+	3	0	75	203	3.0
CP008925.1	h6.sal.bam	other	3811884	3811884	0	+	4	1	78	203	4.0
CP008925.1	h6.sal.bam	other	3811885	3811885	0	+	0	0	76	203	0.0
CP008925.1	h6.sal.bam	other	3811886	3811886	0	+	0	1	73	203	0.0
CP008925.1	h6.sal.bam	other	3811887	3811887	0	+	2	2	75	202	2.0
CP008925.1	h6.sal.bam	other	3811888	3811888	0	+	0	1	74	201	0.0
CP008925.1	h6.sal.bam	other	3811889	3811889	0	+	1	0	75	202	1.0
CP008925.1	h6.sal.bam	other	3811890	3811890	0	+	2	0	76	204	2.0
CP008925.1	h6.sal.bam	other	3811891	3811891	0	+	2	2	78	205	2.0
CP008925.1	h6.sal.bam	other	3811892	3811892	0	+	1	1	78	204	1.0
CP008925.1	h6.sal.bam	other	3811893	3811893	0	+	0	1	74	203	0.0
CP008925.1	h6.sal.bam	other	3811894	3811894	0	+	1	2	75	203	1.0
CP008925.1	h6.sal.bam	other	3811895	3811895	0	+	0	2	71	201	0.0
CP008925.1	h6.sal.bam	other	3811896	3811896	0	+	0	0	71	199	0.0
CP008925.1	h6.sal.bam	other	3811897	3811897	0	+	1	1	70	202	1.0
CP008925.1	h6.sal.bam	other	3811898	3811898	0	+	5	1	75	203	5.0
CP008925.1	h6.sal.bam	other	3811899	3811899	0	+	1	0	73	202	1.0
CP008925.1	h6.sal.bam	other	3811900	3811900	0	+	0	4	72	202	0.0
CP008925.1	h6.sal.bam	GTTC	3811901	3811901	3811909	+	0	84	69	199	0.0
CP008925.1	h6.sal.bam	other	3811902	3811902	0	+	1	4	67	116	1.0
CP008925.1	h6.sal.bam	GTTC	3811903	3811903	3811909	+	90	0	157	113	90.0
CP008925.1	h6.sal.bam	other	3811904	3811904	0	+	0	0	155	114	0.0
CP008925.1	h6.sal.bam	other	3811905	3811905	0	+	2	1	157	114	2.0
CP008925.1	h6.sal.bam	other	3811906	3811906	0	+	0	0	157	117	0.0
CP008925.1	h6.sal.bam	other	3811907	3811907	0	+	0	0	156	119	0.0
CP008925.1	h6.sal.bam	other	3811908	3811908	0	+	3	3	157	121	3.0
CP008925.1	h6.sal.bam	other	3811909	3811909	0	+	1	2	158	119	1.0
CP008925.1	h6.sal.bam	other	3811910	3811910	0	+	6	1	163	117	6.0
CP008925.1	h6.sal.bam	other	3811911	3811911	0	+	1	6	162	116	1.0
CP008925.1	h6.sal.bam	other	3811912	3811912	0	+	1	0	163	110	1.0
CP008925.1	h6.sal.bam	other	3811913	3811913	0	+	3	0	165	111	3.0
CP008925.1	h6.sal.bam	other	3811914	3811914	0	+	3	2	168	112	3.0
CP008925.1	h6.sal.bam	other	3811915	3811915	0	+	0	0	168	110	0.0
CP008925.1	h6.sal.bam	other	3811916	3811916	0	+	1	1	169	112	1.0
CP008925.1	h6.sal.bam	other	3811917	3811917	0	+	1	0	169	111	1.0
CP008925.1	h6.sal.bam	GTTC	3811918	3811918	3811909	+	2	55	171	111	2.0
CP008925.1	h6.sal.bam	other	3811919	3811919	0	+	0	1	169	59	0.0
CP008925.1	h6.sal.bam	GTTC	3811920	3811920	3811909	+	36	0	202	62	36.0
CP008925.1	h6.sal.bam	other	3811921	3811921	0	+	2	0	204	63	2.0
CP008925.1	h6.sal.bam	other	3811922	3811922	0	+	0	0	204	67	0.0
CP008925.1	h6.sal.bam	other	3811923	3811923	0	+	1	0	203	68	1.0
CP008925.1	h6.sal.bam	other	3811924	3811924	0	+	1	2	203	68	1.0
CP008925.1	h6.sal.bam	other	3811925	3811925	0	+	2	1	201	67	2.0
CP008925.1	h6.sal.bam	other	3811926	3811926	0	+	1	1	202	66	1.0
CP008925.1	h6.sal.bam	other	3811927	3811927	0	+	3	0	205	68	3.0
CP008925.1	h6.sal.bam	other	3811928	3811928	0	+	0	0	205	70	0.0
CP008925.1	h6.sal.bam	other	3811929	3811929	0	+	1	2	206	71	1.0
CP008925.1	h6.sal.bam	other	3811930	3811930	0	+	1	1	207	69	1.0
CP008925.1	h6.sal.bam	other	3811931	3811931	0	+	1	0	206	68	1.0
CP008925.1	h6.sal.bam	other	3811932	3811932	0	+	0	0	205	70	0.0
CP008925.1	h6.sal.bam	other	3811933	3811933	0	+	0	1	205	70	0.0
CP008925.1	h6.sal.bam	other	3811934	3811934	0	+	2	1	204	70	2.0
CP008925.1	h6.sal.bam	other	3811935	3811935	0	+	0	1	204	69	0.0
CP008925.1	h6.sal.bam	other	3811936	3811936	0	+	0	0	202	68	0.0
CP008925.1	h6.sal.bam	other	3811937	3811937	0	+	2	0	200	70	2.0
CP008925.1	h6.sal.bam	other	3811938	3811938	0	+	1	1	201	70	1.0
CP008925.1	h6.sal.bam	other	3811939	3811939	0	+	0	2	201	69	0.0
CP008925.1	h6.sal.bam	other	3811940	3811940	0	+	0	1	200	70	0.0
CP008925.1	h6.sal.bam	other	3811941	3811941	0	+	3	0	202	69	3.0
CP008925.1	h6.sal.bam	other	3811942	3811942	0	+	2	0	203	69	2.0
CP008925.1	h6.sal.bam	other	3811943	3811943	0	+	2	1	205	69	2.0
CP008925.1	h6.sal.bam	other	3811944	3811944	0	+	0	1	205	73	0.0
CP008925.1	h6.sal.bam	other	3811945	3811945	0	+	1	0	205	76	1.0
CP008925.1	h6.sal.bam	other	3811946	3811946	0	+	1	2	206	76	1.0
CP008925.1	h6.sal.bam	other	3811947	3811947	0	+	1	1	206	74	1.0
CP008925.1	h6.sal.bam	other	3811948	3811948	0	+	0	0	205	74	0.0
CP008925.1	h6.sal.bam	other	3811949	3811949	0	+	1	2	205	75	1.0
CP008925.1	h6.sal.bam	other	3811950	3811950	0	+	3	1	207	73	3.0
CP008925.1	h6.sal.bam	other	3811951	3811951	0	+	0	0	206	72	0.0
CP008925.1	h6.sal.bam	other	3811952	3811952	0	+	2	1	207	72	2.0
CP008925.1	h6.sal.bam	other	3811953	3811953	0	+	0	1	205	73	0.0
CP008925.1	h6.sal.bam	other	3811954	3811954	0	+	0	0	204	76	0.0
CP008925.1	h6.sal.bam	other	3811955	3811955	0	+	0	0	204	78	0.0
CP008925.1	h6.sal.bam	other	3811956	3811956	0	+	1	0	205	79	1.0
CP008925.1	h6.sal.bam	other	3811957	3811957	0	+	2	0	206	80	2.0
CP008925.1	h6.sal.bam	other	3811958	3811958	0	+	2	1	204	80	2.0
CP008925.1	h6.sal.bam	other	3811959	3811959	0	+	0	1	200	79	0.0
CP008925.1	h6.sal.bam	other	3811960	3811960	0	+	5	0	204	84	5.0
CP008925.1	h6.sal.bam	other	3811961	3811961	0	+	1	0	205	86	1.0
CP008925.1	h6.sal.bam	other	3811962	3811962	0	+	2	2	206	88	2.0
CP008925.1	h6.sal.bam	other	3811963	3811963	0	+	0	2	206	86	0.0
CP008925.1	h6.sal.bam	other	3811964	3811964	0	+	0	2	205	86	0.0
CP008925.1	h6.sal.bam	other	3811965	3811965	0	+	1	1	204	86	1.0
CP008925.1	h6.sal.bam	other	3811966	3811966	0	+	3	1	205	88	3.0
CP008925.1	h6.sal.bam	other	3811967	3811967	0	+	4	0	208	89	4.0
CP008925.1	h6.sal.bam	other	3811968	3811968	0	+	0	1	207	89	0.0
CP008925.1	h6.sal.bam	other	3811969	3811969	0	+	0	0	203	88	0.0
CP008925.1	h6.sal.bam	other	3811970	3811970	0	+	0	1	203	90	0.0
CP008925.1	h6.sal.bam	other	3811971	3811971	0	+	1	3	204	89	1.0
CP008925.1	h6.sal.bam	other	3811972	3811972	0	+	0	1	204	86	0.0
CP008925.1	h6.sal.bam	other	3811973	3811973	0	+	1	0	205	90	1.0
CP008925.1	h6.sal.bam	other	3811974	3811974	0	+	0	1	204	91	0.0
CP008925.1	h6.sal.bam	other	3811975	3811975	0	+	1	0	204	91	1.0
CP008925.1	h6.sal.bam	other	3811976	3811976	0	+	0	1	204	95	0.0
CP008925.1	h6.sal.bam	other	3811977	3811977	0	+	2	1	119	96	2.0
CP008925.1	h6.sal.bam	other	3811978	3811978	0	+	0	0	119	96	0.0
CP008925.1	h6.sal.bam	other	3811979	3811979	0	+	1	0	118	99	1.0
CP008925.1	h6.sal.bam	other	3811980	3811980	0	+	1	4	119	101	1.0
CP008925.1	h6.sal.bam	other	3811981	3811981	0	+	1	2	120	97	1.0
CP008925.1	h6.sal.bam	other	3811982	3811982	0	+	3	3	123	100	3.0
CP008925.1	h6.sal.bam	other	3811983	3811983	0	+	0	1	113	97	0.0
CP008925.1	h6.sal.bam	other	3811984	3811984	0	+	3	0	115	97	3.0
CP008925.1	h6.sal.bam	other	3811985	3811985	0	+	1	0	116	99	1.0
CP008925.1	h6.sal.bam	other	3811986	3811986	0	+	1	0	116	101	1.0
CP008925.1	h6.sal.bam	other	3811987	3811987	0	+	1	1	114	102	1.0
CP008925.1	h6.sal.bam	other	3811988	3811988	0	+	2	0	115	101	2.0
CP008925.1	h6.sal.bam	other	3811989	3811989	0	+	2	0	114	101	2.0
CP008925.1	h6.sal.bam	other	3811990	3811990	0	+	1	2	115	105	1.0
CP008925.1	h6.sal.bam	other	3811991	3811991	0	+	0	0	112	104	0.0
CP008925.1	h6.sal.bam	other	3811992	3811992	0	+	0	3	112	105	0.0
CP008925.1	h6.sal.bam	other	3811993	3811993	0	+	0	3	109	103	0.0
CP008925.1	h6.sal.bam	other	3811994	3811994	0	+	0	1	107	100	0.0
CP008925.1	h6.sal.bam	other	3811995	3811995	0	+	1	1	76	102	1.0
CP008925.1	h6.sal.bam	other	3811996	3811996	0	+	2	3	78	101	2.0
CP008925.1	h6.sal.bam	other	3811997	3811997	0	+	0	0	78	105	0.0
CP008925.1	h6.sal.bam	other	3811998	3811998	0	+	1	0	77	105	1.0
CP008925.1	h6.sal.bam	other	3811999	3811999	0	+	0	2	77	105	0.0
CP008925.1	h6.sal.bam	other	3812000	3812000	0	+	0	1	75	105	0.0
CP008925.1	h6.sal.bam	other	3812001	3812001	0	+	3	2	77	108	3.0
CP008925.1	h6.sal.bam	other	3812002	3812002	0	+	1	2	75	106	1.0
CP008925.1	h6.sal.bam	other	3812003	3812003	0	+	2	1	77	105	2.0
CP008925.1	h6.sal.bam	other	3812004	3812004	0	+	0	0	76	107	0.0
CP008925.1	h6.sal.bam	other	3812005	3812005	0	+	1	0	76	108	1.0
CP008925.1	h6.sal.bam	other	3812006	3812006	0	+	0	2	75	110	0.0
CP008925.1	h6.sal.bam	other	3812007	3812007	0	+	2	0	77	108	2.0
CP008925.1	h6.sal.bam	other	3812008	3812008	0	+	2	1	79	111	2.0
CP008925.1	h6.sal.bam	other	3812009	3812009	0	+	1	0	78	112	1.0
CP008925.1	h6.sal.bam	other	3812010	3812010	0	+	2	0	80	112	2.0
CP008925.1	h6.sal.bam	other	3812011	3812011	0	+	0	2	80	112	0.0
CP008925.1	h6.sal.bam	other	3812012	3812012	0	+	0	0	78	112	0.0
CP008925.1	h6.sal.bam	other	3812013	3812013	0	+	1	0	78	114	1.0
CP008925.1	h6.sal.bam	other	3812014	3812014	0	+	1	3	79	114	1.0
CP008925.1	h6.sal.bam	other	3812015	3812015	0	+	1	1	80	111	1.0
CP008925.1	h6.sal.bam	other	3812016	3812016	0	+	3	3	80	119	3.0
CP008925.1	h6.sal.bam	other	3812017	3812017	0	+	0	1	78	117	0.0
CP008925.1	h6.sal.bam	other	3812018	3812018	0	+	0	1	76	116	0.0
CP008925.1	h6.sal.bam	other	3812019	3812019	0	+	6	3	82	115	6.0
CP008925.1	h6.sal.bam	other	3812020	3812020	0	+	1	0	81	117	1.0
CP008925.1	h6.sal.bam	other	3812021	3812021	0	+	2	1	83	121	2.0
CP008925.1	h6.sal.bam	other	3812022	3812022	0	+	1	1	83	122	1.0
CP008925.1	h6.sal.bam	other	3812023	3812023	0	+	3	0	86	122	3.0
CP008925.1	h6.sal.bam	other	3812024	3812024	0	+	1	0	86	122	1.0
CP008925.1	h6.sal.bam	other	3812025	3812025	0	+	1	0	84	130	1.0
CP008925.1	h6.sal.bam	other	3812026	3812026	0	+	0	0	82	136	0.0
CP008925.1	h6.sal.bam	other	3812027	3812027	0	+	1	2	83	137	1.0
CP008925.1	h6.sal.bam	other	3812028	3812028	0	+	0	4	83	136	0.0
CP008925.1	h6.sal.bam	other	3812029	3812029	0	+	4	2	87	132	4.0
CP008925.1	h6.sal.bam	other	3812030	3812030	0	+	1	1	88	131	1.0
CP008925.1	h6.sal.bam	other	3812031	3812031	0	+	0	1	85	132	0.0
CP008925.1	h6.sal.bam	other	3812032	3812032	0	+	0	1	83	131	0.0
CP008925.1	h6.sal.bam	other	3812033	3812033	0	+	0	3	83	130	0.0
CP008925.1	h6.sal.bam	other	3812034	3812034	0	+	0	2	83	127	0.0
CP008925.1	h6.sal.bam	other	3812035	3812035	0	+	2	3	80	126	2.0
CP008925.1	h6.sal.bam	other	3812036	3812036	0	+	1	3	80	125	1.0
CP008925.1	h6.sal.bam	other	3812037	3812037	0	+	0	0	78	122	0.0
CP008925.1	h6.sal.bam	other	3812038	3812038	0	+	1	2	74	124	1.0
CP008925.1	h6.sal.bam	GAAC	3812039	3812039	3812047	+	2	1	76	123	2.0
CP008925.1	h6.sal.bam	other	3812040	3812040	0	+	3	3	79	123	3.0
CP008925.1	h6.sal.bam	GAAC	3812041	3812041	3812047	+	2	2	78	120	2.0
CP008925.1	h6.sal.bam	other	3812042	3812042	0	+	1	0	79	119	1.0
CP008925.1	h6.sal.bam	other	3812043	3812043	0	+	0	0	79	119	0.0
CP008925.1	h6.sal.bam	other	3812044	3812044	0	+	0	2	79	119	0.0
CP008925.1	h6.sal.bam	other	3812045	3812045	0	+	3	2	82	117	3.0
CP008925.1	h6.sal.bam	other	3812046	3812046	0	+	1	1	82	115	1.0
CP008925.1	h6.sal.bam	other	3812047	3812047	0	+	2	2	84	127	2.0
CP008925.1	h6.sal.bam	other	3812048	3812048	0	+	1	2	84	129	1.0
CP008925.1	h6.sal.bam	other	3812049	3812049	0	+	0	0	83	127	0.0
CP008925.1	h6.sal.bam	other	3812050	3812050	0	+	0	4	83	129	0.0
CP008925.1	h6.sal.bam	other	3812051	3812051	0	+	1	2	84	125	1.0
CP008925.1	h6.sal.bam	other	3812052	3812052	0	+	1	1	83	124	1.0
CP008925.1	h6.sal.bam	other	3812053	3812053	0	+	2	3	85	123	2.0
CP008925.1	h6.sal.bam	other	3812054	3812054	0	+	1	2	84	121	1.0
CP008925.1	h6.sal.bam	other	3812055	3812055	0	+	0	2	84	119	0.0
CP008925.1	h6.sal.bam	GAAC	3812056	3812056	3812047	+	1	3	83	118	1.0
CP008925.1	h6.sal.bam	other	3812057	3812057	0	+	2	1	83	120	2.0
CP008925.1	h6.sal.bam	GAAC	3812058	3812058	3812047	+	4	1	87	120	4.0
CP008925.1	h6.sal.bam	other	3812059	3812059	0	+	1	1	85	120	1.0
CP008925.1	h6.sal.bam	other	3812060	3812060	0	+	4	2	88	121	4.0
CP008925.1	h6.sal.bam	other	3812061	3812061	0	+	3	1	90	119	3.0
CP008925.1	h6.sal.bam	other	3812062	3812062	0	+	0	2	89	119	0.0
CP008925.1	h6.sal.bam	other	3812063	3812063	0	+	2	1	87	117	2.0
CP008925.1	h6.sal.bam	other	3812064	3812064	0	+	1	1	87	118	1.0
CP008925.1	h6.sal.bam	other	3812065	3812065	0	+	1	1	88	117	1.0
CP008925.1	h6.sal.bam	other	3812066	3812066	0	+	1	1	89	116	1.0
CP008925.1	h6.sal.bam	other	3812067	3812067	0	+	1	1	90	115	1.0
CP008925.1	h6.sal.bam	other	3812068	3812068	0	+	4	0	94	117	4.0
CP008925.1	h6.sal.bam	other	3812069	3812069	0	+	1	4	95	119	1.0
CP008925.1	h6.sal.bam	other	3812070	3812070	0	+	3	3	97	115	3.0
CP008925.1	h6.sal.bam	other	3812071	3812071	0	+	0	3	95	112	0.0
CP008925.1	h6.sal.bam	other	3812072	3812072	0	+	3	0	98	113	3.0
CP008925.1	h6.sal.bam	other	3812073	3812073	0	+	1	1	98	115	1.0
CP008925.1	h6.sal.bam	other	3812074	3812074	0	+	1	1	99	116	1.0
CP008925.1	h6.sal.bam	other	3812075	3812075	0	+	2	4	101	118	2.0
CP008925.1	h6.sal.bam	other	3812076	3812076	0	+	1	1	98	114	1.0
CP008925.1	h6.sal.bam	other	3812077	3812077	0	+	1	2	99	113	1.0
CP008925.1	h6.sal.bam	other	3812078	3812078	0	+	3	2	100	113	3.0
CP008925.1	h6.sal.bam	other	3812079	3812079	0	+	0	1	100	111	0.0
CP008925.1	h6.sal.bam	other	3812080	3812080	0	+	1	2	100	110	1.0
CP008925.1	h6.sal.bam	other	3812081	3812081	0	+	0	2	100	108	0.0
CP008925.1	h6.sal.bam	other	3812082	3812082	0	+	0	1	98	112	0.0
CP008925.1	h6.sal.bam	other	3812083	3812083	0	+	1	2	97	112	1.0
CP008925.1	h6.sal.bam	other	3812084	3812084	0	+	1	0	97	110	1.0
CP008925.1	h6.sal.bam	other	3812085	3812085	0	+	1	1	96	111	1.0
CP008925.1	h6.sal.bam	other	3812086	3812086	0	+	2	0	98	110	2.0
CP008925.1	h6.sal.bam	other	3812087	3812087	0	+	1	2	99	110	1.0
CP008925.1	h6.sal.bam	other	3812088	3812088	0	+	1	2	99	110	1.0
CP008925.1	h6.sal.bam	other	3812089	3812089	0	+	0	4	98	109	0.0
CP008925.1	h6.sal.bam	other	3812090	3812090	0	+	1	3	98	105	1.0
CP008925.1	h6.sal.bam	other	3812091	3812091	0	+	1	1	96	103	1.0
CP008925.1	h6.sal.bam	other	3812092	3812092	0	+	2	2	92	102	2.0
CP008925.1	h6.sal.bam	other	3812093	3812093	0	+	1	2	93	102	1.0
CP008925.1	h6.sal.bam	other	3812094	3812094	0	+	2	1	95	100	2.0
CP008925.1	h6.sal.bam	other	3812095	3812095	0	+	1	3	95	100	1.0
CP008925.1	h6.sal.bam	other	3812096	3812096	0	+	4	2	96	99	4.0
CP008925.1	h6.sal.bam	other	3812097	3812097	0	+	2	1	95	97	2.0
CP008925.1	h6.sal.bam	other	3812098	3812098	0	+	1	8	96	96	1.0
CP008925.1	h6.sal.bam	other	3812099	3812099	0	+	2	1	97	90	2.0
CP008925.1	h6.sal.bam	other	3812100	3812100	0	+	1	6	97	93	1.0
CP008925.1	h6.sal.bam	other	3812101	3812101	0	+	5	0	101	89	5.0
CP008925.1	h6.sal.bam	other	3812102	3812102	0	+	1	1	102	93	1.0
CP008925.1	h6.sal.bam	other	3812103	3812103	0	+	2	0	99	94	2.0
CP008925.1	h6.sal.bam	other	3812104	3812104	0	+	0	1	99	98	0.0
CP008925.1	h6.sal.bam	other	3812105	3812105	0	+	1	2	100	97	1.0
CP008925.1	h6.sal.bam	other	3812106	3812106	0	+	0	0	100	97	0.0
CP008925.1	h6.sal.bam	other	3812107	3812107	0	+	2	0	102	98	2.0
CP008925.1	h6.sal.bam	other	3812108	3812108	0	+	1	0	103	100	1.0
CP008925.1	h6.sal.bam	other	3812109	3812109	0	+	0	1	103	100	0.0
CP008925.1	h6.sal.bam	other	3812110	3812110	0	+	0	2	101	101	0.0
CP008925.1	h6.sal.bam	other	3812111	3812111	0	+	1	0	101	102	1.0
CP008925.1	h6.sal.bam	other	3812112	3812112	0	+	3	2	104	102	3.0
CP008925.1	h6.sal.bam	other	3812113	3812113	0	+	4	1	107	100	4.0
CP008925.1	h6.sal.bam	other	3812114	3812114	0	+	1	1	105	99	1.0
CP008925.1	h6.sal.bam	other	3812115	3812115	0	+	0	0	103	98	0.0
CP008925.1	h6.sal.bam	other	3812116	3812116	0	+	0	1	101	105	0.0
CP008925.1	h6.sal.bam	other	3812117	3812117	0	+	1	4	101	106	1.0
CP008925.1	h6.sal.bam	other	3812118	3812118	0	+	0	2	101	102	0.0
CP008925.1	h6.sal.bam	other	3812119	3812119	0	+	7	2	104	104	7.0
CP008925.1	h6.sal.bam	other	3812120	3812120	0	+	1	1	105	102	1.0
CP008925.1	h6.sal.bam	other	3812121	3812121	0	+	1	4	103	104	1.0
CP008925.1	h6.sal.bam	other	3812122	3812122	0	+	0	4	103	100	0.0
CP008925.1	h6.sal.bam	other	3812123	3812123	0	+	0	0	102	100	0.0
CP008925.1	h6.sal.bam	other	3812124	3812124	0	+	1	2	103	102	1.0
CP008925.1	h6.sal.bam	other	3812125	3812125	0	+	2	0	105	102	2.0
CP008925.1	h6.sal.bam	other	3812126	3812126	0	+	0	1	103	102	0.0
CP008925.1	h6.sal.bam	other	3812127	3812127	0	+	2	0	105	101	2.0
CP008925.1	h6.sal.bam	other	3812128	3812128	0	+	2	1	105	105	2.0
CP008925.1	h6.sal.bam	other	3812129	3812129	0	+	0	1	104	106	0.0
CP008925.1	h6.sal.bam	other	3812130	3812130	0	+	0	2	104	105	0.0
CP008925.1	h6.sal.bam	other	3812131	3812131	0	+	0	3	103	106	0.0
CP008925.1	h6.sal.bam	other	3812132	3812132	0	+	0	1	101	103	0.0
CP008925.1	h6.sal.bam	other	3812133	3812133	0	+	2	1	100	102	2.0
CP008925.1	h6.sal.bam	other	3812134	3812134	0	+	0	2	99	105	0.0
CP008925.1	h6.sal.bam	other	3812135	3812135	0	+	1	0	93	105	1.0
CP008925.1	h6.sal.bam	other	3812136	3812136	0	+	0	1	93	105	0.0
CP008925.1	h6.sal.bam	other	3812137	3812137	0	+	1	0	94	106	1.0
CP008925.1	h6.sal.bam	other	3812138	3812138	0	+	0	2	91	107	0.0
CP008925.1	h6.sal.bam	other	3812139	3812139	0	+	2	0	92	106	2.0
CP008925.1	h6.sal.bam	other	3812140	3812140	0	+	2	1	94	106	2.0
CP008925.1	h6.sal.bam	other	3812141	3812141	0	+	2	1	95	106	2.0
CP008925.1	h6.sal.bam	other	3812142	3812142	0	+	0	2	94	105	0.0
CP008925.1	h6.sal.bam	other	3812143	3812143	0	+	0	2	90	107	0.0
CP008925.1	h6.sal.bam	other	3812144	3812144	0	+	6	0	92	108	6.0
CP008925.1	h6.sal.bam	other	3812145	3812145	0	+	2	2	94	111	2.0
CP008925.1	h6.sal.bam	other	3812146	3812146	0	+	1	2	95	109	1.0
CP008925.1	h6.sal.bam	other	3812147	3812147	0	+	1	2	93	107	1.0
CP008925.1	h6.sal.bam	other	3812148	3812148	0	+	2	2	94	106	2.0
CP008925.1	h6.sal.bam	other	3812149	3812149	0	+	2	3	95	105	2.0
CP008925.1	h6.sal.bam	other	3812150	3812150	0	+	0	0	93	102	0.0
CP008925.1	h6.sal.bam	other	3812151	3812151	0	+	3	2	95	102	3.0
CP008925.1	h6.sal.bam	other	3812152	3812152	0	+	1	0	95	101	1.0
CP008925.1	h6.sal.bam	other	3812153	3812153	0	+	4	0	96	105	4.0
CP008925.1	h6.sal.bam	other	3812154	3812154	0	+	0	1	95	106	0.0
CP008925.1	h6.sal.bam	other	3812155	3812155	0	+	0	4	95	108	0.0
CP008925.1	h6.sal.bam	other	3812156	3812156	0	+	1	1	96	105	1.0
CP008925.1	h6.sal.bam	other	3812157	3812157	0	+	2	1	98	104	2.0
CP008925.1	h6.sal.bam	other	3812158	3812158	0	+	2	0	99	103	2.0
CP008925.1	h6.sal.bam	other	3812159	3812159	0	+	1	0	99	103	1.0
CP008925.1	h6.sal.bam	other	3812160	3812160	0	+	0	0	98	103	0.0
CP008925.1	h6.sal.bam	other	3812161	3812161	0	+	0	2	96	104	0.0
CP008925.1	h6.sal.bam	other	3812162	3812162	0	+	2	1	96	103	2.0
CP008925.1	h6.sal.bam	other	3812163	3812163	0	+	2	0	97	104	2.0
CP008925.1	h6.sal.bam	other	3812164	3812164	0	+	3	0	99	106	3.0
CP008925.1	h6.sal.bam	other	3812165	3812165	0	+	0	1	98	109	0.0
CP008925.1	h6.sal.bam	other	3812166	3812166	0	+	2	1	100	109	2.0
CP008925.1	h6.sal.bam	other	3812167	3812167	0	+	2	1	100	110	2.0
CP008925.1	h6.sal.bam	other	3812168	3812168	0	+	1	0	100	110	1.0
CP008925.1	h6.sal.bam	other	3812169	3812169	0	+	1	1	99	111	1.0
CP008925.1	h6.sal.bam	other	3812170	3812170	0	+	3	3	97	113	3.0
CP008925.1	h6.sal.bam	other	3812171	3812171	0	+	2	0	97	115	2.0
CP008925.1	h6.sal.bam	other	3812172	3812172	0	+	2	0	98	117	2.0
CP008925.1	h6.sal.bam	other	3812173	3812173	0	+	0	2	96	118	0.0
CP008925.1	h6.sal.bam	other	3812174	3812174	0	+	1	4	97	116	1.0
CP008925.1	h6.sal.bam	other	3812175	3812175	0	+	3	2	94	118	3.0
CP008925.1	h6.sal.bam	other	3812176	3812176	0	+	3	6	97	116	3.0
CP008925.1	h6.sal.bam	other	3812177	3812177	0	+	1	2	95	111	1.0
CP008925.1	h6.sal.bam	other	3812178	3812178	0	+	5	4	100	113	5.0
CP008925.1	h6.sal.bam	other	3812179	3812179	0	+	3	0	103	112	3.0
CP008925.1	h6.sal.bam	other	3812180	3812180	0	+	3	1	105	113	3.0
CP008925.1	h6.sal.bam	other	3812181	3812181	0	+	3	0	108	114	3.0
CP008925.1	h6.sal.bam	other	3812182	3812182	0	+	2	2	108	114	2.0
CP008925.1	h6.sal.bam	other	3812183	3812183	0	+	1	2	108	115	1.0
CP008925.1	h6.sal.bam	other	3812184	3812184	0	+	3	1	111	116	3.0
CP008925.1	h6.sal.bam	other	3812185	3812185	0	+	2	1	113	123	2.0
CP008925.1	h6.sal.bam	other	3812186	3812186	0	+	3	0	115	124	3.0
CP008925.1	h6.sal.bam	other	3812187	3812187	0	+	1	1	114	124	1.0
CP008925.1	h6.sal.bam	other	3812188	3812188	0	+	3	3	112	123	3.0
CP008925.1	h6.sal.bam	other	3812189	3812189	0	+	1	1	113	120	1.0
CP008925.1	h6.sal.bam	other	3812190	3812190	0	+	0	2	113	125	0.0
CP008925.1	h6.sal.bam	other	3812191	3812191	0	+	2	2	115	123	2.0
CP008925.1	h6.sal.bam	other	3812192	3812192	0	+	1	2	115	121	1.0
CP008925.1	h6.sal.bam	other	3812193	3812193	0	+	3	2	118	122	3.0
CP008925.1	h6.sal.bam	other	3812194	3812194	0	+	3	0	114	124	3.0
CP008925.1	h6.sal.bam	other	3812195	3812195	0	+	0	3	112	124	0.0
CP008925.1	h6.sal.bam	other	3812196	3812196	0	+	5	4	117	121	5.0
CP008925.1	h6.sal.bam	other	3812197	3812197	0	+	0	0	116	117	0.0
CP008925.1	h6.sal.bam	other	3812198	3812198	0	+	0	2	116	119	0.0
CP008925.1	h6.sal.bam	other	3812199	3812199	0	+	1	2	117	117	1.0
CP008925.1	h6.sal.bam	other	3812200	3812200	0	+	3	0	118	116	3.0
CP008925.1	h6.sal.bam	other	3812201	3812201	0	+	2	0	120	118	2.0
CP008925.1	h6.sal.bam	other	3812202	3812202	0	+	1	4	119	119	1.0
CP008925.1	h6.sal.bam	other	3812203	3812203	0	+	3	2	120	119	3.0
CP008925.1	h6.sal.bam	other	3812204	3812204	0	+	3	1	122	118	3.0
CP008925.1	h6.sal.bam	other	3812205	3812205	0	+	0	3	122	117	0.0
CP008925.1	h6.sal.bam	other	3812206	3812206	0	+	0	0	122	115	0.0
CP008925.1	h6.sal.bam	other	3812207	3812207	0	+	0	0	122	118	0.0
CP008925.1	h6.sal.bam	other	3812208	3812208	0	+	1	5	121	118	1.0
CP008925.1	h6.sal.bam	other	3812209	3812209	0	+	1	1	122	113	1.0
CP008925.1	h6.sal.bam	other	3812210	3812210	0	+	3	1	124	112	3.0
CP008925.1	h6.sal.bam	other	3812211	3812211	0	+	0	0	123	112	0.0
CP008925.1	h6.sal.bam	other	3812212	3812212	0	+	2	1	125	112	2.0
CP008925.1	h6.sal.bam	other	3812213	3812213	0	+	0	3	125	111	0.0
CP008925.1	h6.sal.bam	other	3812214	3812214	0	+	0	2	123	111	0.0
CP008925.1	h6.sal.bam	other	3812215	3812215	0	+	1	1	122	113	1.0
CP008925.1	h6.sal.bam	other	3812216	3812216	0	+	2	0	122	113	2.0
CP008925.1	h6.sal.bam	other	3812217	3812217	0	+	0	0	122	118	0.0
CP008925.1	h6.sal.bam	other	3812218	3812218	0	+	0	3	122	118	0.0
CP008925.1	h6.sal.bam	other	3812219	3812219	0	+	0	3	117	118	0.0
CP008925.1	h6.sal.bam	other	3812220	3812220	0	+	2	1	117	118	2.0
CP008925.1	h6.sal.bam	other	3812221	3812221	0	+	0	0	116	117	0.0
CP008925.1	h6.sal.bam	other	3812222	3812222	0	+	2	0	117	117	2.0
CP008925.1	h6.sal.bam	other	3812223	3812223	0	+	3	1	116	123	3.0
CP008925.1	h6.sal.bam	other	3812224	3812224	0	+	0	0	116	122	0.0
CP008925.1	h6.sal.bam	other	3812225	3812225	0	+	0	0	116	125	0.0
CP008925.1	h6.sal.bam	other	3812226	3812226	0	+	3	2	116	125	3.0
CP008925.1	h6.sal.bam	other	3812227	3812227	0	+	1	3	112	125	1.0
CP008925.1	h6.sal.bam	other	3812228	3812228	0	+	1	1	113	122	1.0
CP008925.1	h6.sal.bam	other	3812229	3812229	0	+	0	3	113	121	0.0
CP008925.1	h6.sal.bam	other	3812230	3812230	0	+	2	1	115	120	2.0
CP008925.1	h6.sal.bam	other	3812231	3812231	0	+	1	0	113	122	1.0
CP008925.1	h6.sal.bam	other	3812232	3812232	0	+	0	0	110	126	0.0
CP008925.1	h6.sal.bam	other	3812233	3812233	0	+	1	1	110	127	1.0
CP008925.1	h6.sal.bam	other	3812234	3812234	0	+	0	0	110	128	0.0
CP008925.1	h6.sal.bam	other	3812235	3812235	0	+	0	1	110	134	0.0
CP008925.1	h6.sal.bam	other	3812236	3812236	0	+	0	1	107	134	0.0
CP008925.1	h6.sal.bam	other	3812237	3812237	0	+	0	2	107	133	0.0
CP008925.1	h6.sal.bam	other	3812238	3812238	0	+	4	2	109	132	4.0
CP008925.1	h6.sal.bam	other	3812239	3812239	0	+	0	3	105	131	0.0
CP008925.1	h6.sal.bam	other	3812240	3812240	0	+	1	2	106	129	1.0
CP008925.1	h6.sal.bam	other	3812241	3812241	0	+	1	1	106	130	1.0
CP008925.1	h6.sal.bam	other	3812242	3812242	0	+	2	1	106	129	2.0
CP008925.1	h6.sal.bam	other	3812243	3812243	0	+	1	1	106	128	1.0
CP008925.1	h6.sal.bam	other	3812244	3812244	0	+	2	5	104	130	2.0
CP008925.1	h6.sal.bam	other	3812245	3812245	0	+	4	3	108	125	4.0
CP008925.1	h6.sal.bam	other	3812246	3812246	0	+	5	1	112	124	5.0
CP008925.1	h6.sal.bam	other	3812247	3812247	0	+	4	1	114	124	4.0
CP008925.1	h6.sal.bam	other	3812248	3812248	0	+	0	2	114	123	0.0
CP008925.1	h6.sal.bam	other	3812249	3812249	0	+	1	4	114	121	1.0
CP008925.1	h6.sal.bam	other	3812250	3812250	0	+	3	0	114	117	3.0
CP008925.1	h6.sal.bam	other	3812251	3812251	0	+	0	2	111	121	0.0
CP008925.1	h6.sal.bam	other	3812252	3812252	0	+	1	4	111	119	1.0
CP008925.1	h6.sal.bam	other	3812253	3812253	0	+	1	3	108	115	1.0
CP008925.1	h6.sal.bam	other	3812254	3812254	0	+	0	2	105	112	0.0
CP008925.1	h6.sal.bam	other	3812255	3812255	0	+	2	2	104	113	2.0
CP008925.1	h6.sal.bam	other	3812256	3812256	0	+	0	3	99	113	0.0
CP008925.1	h6.sal.bam	other	3812257	3812257	0	+	0	0	93	111	0.0
CP008925.1	h6.sal.bam	other	3812258	3812258	0	+	1	3	94	114	1.0
CP008925.1	h6.sal.bam	other	3812259	3812259	0	+	3	6	93	111	3.0
CP008925.1	h6.sal.bam	other	3812260	3812260	0	+	4	2	97	106	4.0
CP008925.1	h6.sal.bam	other	3812261	3812261	0	+	1	0	98	110	1.0
CP008925.1	h6.sal.bam	other	3812262	3812262	0	+	1	0	95	111	1.0
CP008925.1	h6.sal.bam	other	3812263	3812263	0	+	0	5	95	113	0.0
CP008925.1	h6.sal.bam	other	3812264	3812264	0	+	2	1	97	108	2.0
CP008925.1	h6.sal.bam	other	3812265	3812265	0	+	2	0	97	111	2.0
CP008925.1	h6.sal.bam	other	3812266	3812266	0	+	0	0	97	111	0.0
CP008925.1	h6.sal.bam	other	3812267	3812267	0	+	3	3	96	114	3.0
CP008925.1	h6.sal.bam	other	3812268	3812268	0	+	1	4	97	111	1.0
CP008925.1	h6.sal.bam	other	3812269	3812269	0	+	1	0	95	110	1.0
CP008925.1	h6.sal.bam	other	3812270	3812270	0	+	2	0	97	112	2.0
CP008925.1	h6.sal.bam	other	3812271	3812271	0	+	1	0	93	112	1.0
CP008925.1	h6.sal.bam	other	3812272	3812272	0	+	2	2	95	113	2.0
CP008925.1	h6.sal.bam	other	3812273	3812273	0	+	2	0	93	111	2.0
CP008925.1	h6.sal.bam	other	3812274	3812274	0	+	2	1	95	111	2.0
CP008925.1	h6.sal.bam	other	3812275	3812275	0	+	3	2	98	110	3.0
CP008925.1	h6.sal.bam	other	3812276	3812276	0	+	1	1	97	108	1.0
CP008925.1	h6.sal.bam	GAAC	3812277	3812277	3812285	+	1	4	97	108	1.0
CP008925.1	h6.sal.bam	other	3812278	3812278	0	+	2	1	93	107	2.0
CP008925.1	h6.sal.bam	GAAC	3812279	3812279	3812285	+	1	0	94	106	1.0
CP008925.1	h6.sal.bam	other	3812280	3812280	0	+	0	1	94	107	0.0
CP008925.1	h6.sal.bam	other	3812281	3812281	0	+	0	3	94	106	0.0
CP008925.1	h6.sal.bam	other	3812282	3812282	0	+	3	0	96	106	3.0
CP008925.1	h6.sal.bam	other	3812283	3812283	0	+	0	0	95	107	0.0
CP008925.1	h6.sal.bam	other	3812284	3812284	0	+	0	0	90	109	0.0
CP008925.1	h6.sal.bam	other	3812285	3812285	0	+	0	1	90	110	0.0
CP008925.1	h6.sal.bam	other	3812286	3812286	0	+	0	0	90	114	0.0
CP008925.1	h6.sal.bam	other	3812287	3812287	0	+	0	2	90	115	0.0
CP008925.1	h6.sal.bam	other	3812288	3812288	0	+	1	1	91	113	1.0
CP008925.1	h6.sal.bam	other	3812289	3812289	0	+	1	4	92	112	1.0
CP008925.1	h6.sal.bam	other	3812290	3812290	0	+	1	1	92	116	1.0
CP008925.1	h6.sal.bam	other	3812291	3812291	0	+	2	5	92	116	2.0
CP008925.1	h6.sal.bam	other	3812292	3812292	0	+	0	2	92	112	0.0
CP008925.1	h6.sal.bam	other	3812293	3812293	0	+	1	1	93	111	1.0
CP008925.1	h6.sal.bam	GAAC	3812294	3812294	3812285	+	2	3	95	110	2.0
CP008925.1	h6.sal.bam	other	3812295	3812295	0	+	1	1	94	108	1.0
CP008925.1	h6.sal.bam	GAAC	3812296	3812296	3812285	+	3	2	91	110	3.0
CP008925.1	h6.sal.bam	other	3812297	3812297	0	+	1	3	92	109	1.0
CP008925.1	h6.sal.bam	other	3812298	3812298	0	+	1	3	93	106	1.0
CP008925.1	h6.sal.bam	other	3812299	3812299	0	+	0	0	93	104	0.0
CP008925.1	h6.sal.bam	other	3812300	3812300	0	+	0	0	93	104	0.0
CP008925.1	h6.sal.bam	other	3812301	3812301	0	+	3	2	94	104	3.0
CP008925.1	h6.sal.bam	other	3812302	3812302	0	+	1	0	94	102	1.0
CP008925.1	h6.sal.bam	other	3812303	3812303	0	+	1	2	94	110	1.0
CP008925.1	h6.sal.bam	other	3812304	3812304	0	+	1	0	93	112	1.0
CP008925.1	h6.sal.bam	other	3812305	3812305	0	+	0	3	93	113	0.0
CP008925.1	h6.sal.bam	other	3812306	3812306	0	+	2	4	93	111	2.0
CP008925.1	h6.sal.bam	other	3812307	3812307	0	+	1	1	94	108	1.0
CP008925.1	h6.sal.bam	other	3812308	3812308	0	+	0	2	93	107	0.0
CP008925.1	h6.sal.bam	other	3812309	3812309	0	+	1	6	93	107	1.0
CP008925.1	h6.sal.bam	other	3812310	3812310	0	+	0	1	93	102	0.0
CP008925.1	h6.sal.bam	other	3812311	3812311	0	+	1	0	94	101	1.0
CP008925.1	h6.sal.bam	other	3812312	3812312	0	+	0	2	91	101	0.0
CP008925.1	h6.sal.bam	other	3812313	3812313	0	+	3	0	92	99	3.0
CP008925.1	h6.sal.bam	other	3812314	3812314	0	+	1	2	92	102	1.0
CP008925.1	h6.sal.bam	other	3812315	3812315	0	+	1	3	89	101	1.0
CP008925.1	h6.sal.bam	other	3812316	3812316	0	+	0	1	88	98	0.0
CP008925.1	h6.sal.bam	other	3812317	3812317	0	+	3	0	85	97	3.0
CP008925.1	h6.sal.bam	other	3812318	3812318	0	+	2	1	87	97	2.0
CP008925.1	h6.sal.bam	other	3812319	3812319	0	+	0	2	87	98	0.0
CP008925.1	h6.sal.bam	other	3812320	3812320	0	+	1	1	78	98	1.0
CP008925.1	h6.sal.bam	other	3812321	3812321	0	+	1	1	75	98	1.0
CP008925.1	h6.sal.bam	other	3812322	3812322	0	+	1	1	76	98	1.0
CP008925.1	h6.sal.bam	other	3812323	3812323	0	+	1	1	77	98	1.0
CP008925.1	h6.sal.bam	other	3812324	3812324	0	+	1	1	76	97	1.0
CP008925.1	h6.sal.bam	other	3812325	3812325	0	+	2	0	76	98	2.0
CP008925.1	h6.sal.bam	other	3812326	3812326	0	+	0	1	76	98	0.0
CP008925.1	h6.sal.bam	other	3812327	3812327	0	+	0	2	75	97	0.0
CP008925.1	h6.sal.bam	other	3812328	3812328	0	+	3	0	78	95	3.0
CP008925.1	h6.sal.bam	other	3812329	3812329	0	+	1	1	78	99	1.0
CP008925.1	h6.sal.bam	other	3812330	3812330	0	+	3	1	77	99	3.0
CP008925.1	h6.sal.bam	other	3812331	3812331	0	+	0	1	77	98	0.0
CP008925.1	h6.sal.bam	other	3812332	3812332	0	+	0	3	75	99	0.0
CP008925.1	h6.sal.bam	other	3812333	3812333	0	+	1	1	75	97	1.0
CP008925.1	h6.sal.bam	other	3812334	3812334	0	+	1	2	73	96	1.0
CP008925.1	h6.sal.bam	other	3812335	3812335	0	+	0	4	71	94	0.0
CP008925.1	h6.sal.bam	other	3812336	3812336	0	+	0	2	71	90	0.0
CP008925.1	h6.sal.bam	other	3812337	3812337	0	+	0	1	71	91	0.0
CP008925.1	h6.sal.bam	other	3812338	3812338	0	+	2	3	73	90	2.0
CP008925.1	h6.sal.bam	other	3812339	3812339	0	+	3	3	74	89	3.0
CP008925.1	h6.sal.bam	other	3812340	3812340	0	+	2	1	75	86	2.0
CP008925.1	h6.sal.bam	other	3812341	3812341	0	+	0	0	68	86	0.0
CP008925.1	h6.sal.bam	other	3812342	3812342	0	+	4	3	72	87	4.0
CP008925.1	h6.sal.bam	other	3812343	3812343	0	+	0	0	72	87	0.0
CP008925.1	h6.sal.bam	other	3812344	3812344	0	+	0	2	72	87	0.0
CP008925.1	h6.sal.bam	other	3812345	3812345	0	+	2	1	74	88	2.0
CP008925.1	h6.sal.bam	other	3812346	3812346	0	+	1	1	75	89	1.0
CP008925.1	h6.sal.bam	other	3812347	3812347	0	+	0	0	75	88	0.0
CP008925.1	h6.sal.bam	other	3812348	3812348	0	+	1	0	72	90	1.0
CP008925.1	h6.sal.bam	other	3812349	3812349	0	+	0	0	72	90	0.0
CP008925.1	h6.sal.bam	other	3812350	3812350	0	+	2	0	73	93	2.0
CP008925.1	h6.sal.bam	other	3812351	3812351	0	+	0	1	72	94	0.0
CP008925.1	h6.sal.bam	other	3812352	3812352	0	+	0	2	68	93	0.0
CP008925.1	h6.sal.bam	other	3812353	3812353	0	+	0	1	68	91	0.0
CP008925.1	h6.sal.bam	other	3812354	3812354	0	+	1	1	69	92	1.0
CP008925.1	h6.sal.bam	other	3812355	3812355	0	+	1	0	70	93	1.0
CP008925.1	h6.sal.bam	other	3812356	3812356	0	+	0	2	70	93	0.0
CP008925.1	h6.sal.bam	other	3812357	3812357	0	+	0	1	68	93	0.0
CP008925.1	h6.sal.bam	other	3812358	3812358	0	+	3	2	70	98	3.0
CP008925.1	h6.sal.bam	other	3812359	3812359	0	+	1	1	71	96	1.0
CP008925.1	h6.sal.bam	other	3812360	3812360	0	+	6	7	77	97	6.0
CP008925.1	h6.sal.bam	other	3812361	3812361	0	+	0	2	77	90	0.0
CP008925.1	h6.sal.bam	other	3812362	3812362	0	+	1	4	77	92	1.0
CP008925.1	h6.sal.bam	other	3812363	3812363	0	+	2	1	79	89	2.0
CP008925.1	h6.sal.bam	other	3812364	3812364	0	+	1	1	80	88	1.0
CP008925.1	h6.sal.bam	other	3812365	3812365	0	+	1	1	81	87	1.0
CP008925.1	h6.sal.bam	other	3812366	3812366	0	+	4	1	83	86	4.0
CP008925.1	h6.sal.bam	other	3812367	3812367	0	+	0	1	78	85	0.0
CP008925.1	h6.sal.bam	other	3812368	3812368	0	+	1	2	79	84	1.0
CP008925.1	h6.sal.bam	other	3812369	3812369	0	+	3	1	82	82	3.0
CP008925.1	h6.sal.bam	other	3812370	3812370	0	+	1	1	82	81	1.0
CP008925.1	h6.sal.bam	other	3812371	3812371	0	+	1	2	83	88	1.0
CP008925.1	h6.sal.bam	other	3812372	3812372	0	+	2	0	84	87	2.0
CP008925.1	h6.sal.bam	other	3812373	3812373	0	+	0	1	83	88	0.0
CP008925.1	h6.sal.bam	other	3812374	3812374	0	+	0	0	77	88	0.0
CP008925.1	h6.sal.bam	other	3812375	3812375	0	+	0	7	77	88	0.0
CP008925.1	h6.sal.bam	other	3812376	3812376	0	+	0	0	77	83	0.0
CP008925.1	h6.sal.bam	other	3812377	3812377	0	+	2	4	79	84	2.0
CP008925.1	h6.sal.bam	other	3812378	3812378	0	+	0	0	79	80	0.0
CP008925.1	h6.sal.bam	other	3812379	3812379	0	+	2	1	81	80	2.0
CP008925.1	h6.sal.bam	other	3812380	3812380	0	+	1	1	82	79	1.0
CP008925.1	h6.sal.bam	other	3812381	3812381	0	+	3	1	83	80	3.0
CP008925.1	h6.sal.bam	other	3812382	3812382	0	+	0	1	82	79	0.0
CP008925.1	h6.sal.bam	other	3812383	3812383	0	+	4	1	84	80	4.0
CP008925.1	h6.sal.bam	other	3812384	3812384	0	+	1	1	85	79	1.0
CP008925.1	h6.sal.bam	other	3812385	3812385	0	+	0	0	82	78	0.0
CP008925.1	h6.sal.bam	other	3812386	3812386	0	+	1	0	83	78	1.0
CP008925.1	h6.sal.bam	other	3812387	3812387	0	+	0	3	83	82	0.0
CP008925.1	h6.sal.bam	other	3812388	3812388	0	+	0	1	82	80	0.0
CP008925.1	h6.sal.bam	other	3812389	3812389	0	+	0	0	81	79	0.0
CP008925.1	h6.sal.bam	other	3812390	3812390	0	+	0	0	76	82	0.0
CP008925.1	h6.sal.bam	other	3812391	3812391	0	+	2	0	78	82	2.0
CP008925.1	h6.sal.bam	other	3812392	3812392	0	+	1	1	79	82	1.0
CP008925.1	h6.sal.bam	other	3812393	3812393	0	+	1	1	80	81	1.0
CP008925.1	h6.sal.bam	other	3812394	3812394	0	+	0	1	80	80	0.0
CP008925.1	h6.sal.bam	other	3812395	3812395	0	+	0	1	79	79	0.0
CP008925.1	h6.sal.bam	other	3812396	3812396	0	+	1	1	79	78	1.0
CP008925.1	h6.sal.bam	other	3812397	3812397	0	+	0	1	78	79	0.0
CP008925.1	h6.sal.bam	other	3812398	3812398	0	+	1	2	78	78	1.0
CP008925.1	h6.sal.bam	other	3812399	3812399	0	+	0	0	75	78	0.0
CP008925.1	h6.sal.bam	other	3812400	3812400	0	+	1	0	76	80	1.0
CP008925.1	h6.sal.bam	other	3812401	3812401	0	+	1	0	77	82	1.0
CP008925.1	h6.sal.bam	other	3812402	3812402	0	+	1	4	78	82	1.0
CP008925.1	h6.sal.bam	other	3812403	3812403	0	+	0	0	75	78	0.0
CP008925.1	h6.sal.bam	other	3812404	3812404	0	+	1	1	74	81	1.0
CP008925.1	h6.sal.bam	other	3812405	3812405	0	+	0	1	72	80	0.0
CP008925.1	h6.sal.bam	other	3812406	3812406	0	+	2	1	73	80	2.0
CP008925.1	h6.sal.bam	other	3812407	3812407	0	+	3	1	76	79	3.0
CP008925.1	h6.sal.bam	other	3812408	3812408	0	+	1	0	77	80	1.0
CP008925.1	h6.sal.bam	other	3812409	3812409	0	+	0	0	76	81	0.0
CP008925.1	h6.sal.bam	other	3812410	3812410	0	+	4	0	80	85	4.0
CP008925.1	h6.sal.bam	other	3812411	3812411	0	+	0	3	80	85	0.0
CP008925.1	h6.sal.bam	other	3812412	3812412	0	+	2	0	82	82	2.0
CP008925.1	h6.sal.bam	other	3812413	3812413	0	+	2	2	82	83	2.0
CP008925.1	h6.sal.bam	other	3812414	3812414	0	+	2	0	81	84	2.0
CP008925.1	h6.sal.bam	other	3812415	3812415	0	+	0	1	79	85	0.0
CP008925.1	h6.sal.bam	other	3812416	3812416	0	+	0	3	79	84	0.0
CP008925.1	h6.sal.bam	other	3812417	3812417	0	+	1	3	76	82	1.0
CP008925.1	h6.sal.bam	other	3812418	3812418	0	+	3	0	78	80	3.0
CP008925.1	h6.sal.bam	other	3812419	3812419	0	+	0	2	78	81	0.0
CP008925.1	h6.sal.bam	other	3812420	3812420	0	+	1	2	77	80	1.0
CP008925.1	h6.sal.bam	other	3812421	3812421	0	+	2	2	78	80	2.0
CP008925.1	h6.sal.bam	other	3812422	3812422	0	+	0	0	78	78	0.0
CP008925.1	h6.sal.bam	other	3812423	3812423	0	+	1	2	78	81	1.0
CP008925.1	h6.sal.bam	other	3812424	3812424	0	+	2	1	80	80	2.0
CP008925.1	h6.sal.bam	other	3812425	3812425	0	+	3	1	81	85	3.0
CP008925.1	h6.sal.bam	other	3812426	3812426	0	+	0	1	81	84	0.0
CP008925.1	h6.sal.bam	other	3812427	3812427	0	+	1	0	82	87	1.0
CP008925.1	h6.sal.bam	other	3812428	3812428	0	+	0	1	82	87	0.0
CP008925.1	h6.sal.bam	other	3812429	3812429	0	+	2	1	83	88	2.0
CP008925.1	h6.sal.bam	other	3812430	3812430	0	+	0	2	81	87	0.0
CP008925.1	h6.sal.bam	other	3812431	3812431	0	+	0	5	81	86	0.0
CP008925.1	h6.sal.bam	other	3812432	3812432	0	+	0	1	80	82	0.0
CP008925.1	h6.sal.bam	other	3812433	3812433	0	+	0	0	77	81	0.0
CP008925.1	h6.sal.bam	other	3812434	3812434	0	+	3	2	79	85	3.0
CP008925.1	h6.sal.bam	other	3812435	3812435	0	+	0	1	75	83	0.0
CP008925.1	h6.sal.bam	other	3812436	3812436	0	+	2	3	76	86	2.0
CP008925.1	h6.sal.bam	other	3812437	3812437	0	+	0	2	76	83	0.0
CP008925.1	h6.sal.bam	other	3812438	3812438	0	+	0	2	74	81	0.0
CP008925.1	h6.sal.bam	other	3812439	3812439	0	+	3	3	76	80	3.0
CP008925.1	h6.sal.bam	other	3812440	3812440	0	+	1	1	76	79	1.0
CP008925.1	h6.sal.bam	other	3812441	3812441	0	+	2	2	74	78	2.0
CP008925.1	h6.sal.bam	other	3812442	3812442	0	+	3	0	76	77	3.0
CP008925.1	h6.sal.bam	other	3812443	3812443	0	+	1	0	77	77	1.0
CP008925.1	h6.sal.bam	other	3812444	3812444	0	+	6	0	80	77	6.0
CP008925.1	h6.sal.bam	other	3812445	3812445	0	+	1	0	78	79	1.0
CP008925.1	h6.sal.bam	other	3812446	3812446	0	+	1	2	79	79	1.0
CP008925.1	h6.sal.bam	other	3812447	3812447	0	+	1	0	78	77	1.0
CP008925.1	h6.sal.bam	other	3812448	3812448	0	+	1	1	79	77	1.0
CP008925.1	h6.sal.bam	other	3812449	3812449	0	+	5	0	84	76	5.0
CP008925.1	h6.sal.bam	other	3812450	3812450	0	+	1	2	85	83	1.0
CP008925.1	h6.sal.bam	other	3812451	3812451	0	+	0	0	83	81	0.0
CP008925.1	h6.sal.bam	other	3812452	3812452	0	+	2	0	85	81	2.0
CP008925.1	h6.sal.bam	other	3812453	3812453	0	+	1	0	86	82	1.0
CP008925.1	h6.sal.bam	other	3812454	3812454	0	+	2	0	85	83	2.0
CP008925.1	h6.sal.bam	other	3812455	3812455	0	+	1	2	86	83	1.0
CP008925.1	h6.sal.bam	other	3812456	3812456	0	+	1	1	84	83	1.0
CP008925.1	h6.sal.bam	other	3812457	3812457	0	+	0	1	83	86	0.0
CP008925.1	h6.sal.bam	other	3812458	3812458	0	+	1	0	81	86	1.0
CP008925.1	h6.sal.bam	other	3812459	3812459	0	+	1	0	81	86	1.0
CP008925.1	h6.sal.bam	other	3812460	3812460	0	+	4	2	85	86	4.0
CP008925.1	h6.sal.bam	other	3812461	3812461	0	+	0	2	85	87	0.0
CP008925.1	h6.sal.bam	other	3812462	3812462	0	+	1	1	86	85	1.0
CP008925.1	h6.sal.bam	other	3812463	3812463	0	+	2	0	88	86	2.0
CP008925.1	h6.sal.bam	other	3812464	3812464	0	+	0	3	88	88	0.0
CP008925.1	h6.sal.bam	other	3812465	3812465	0	+	0	0	88	85	0.0
CP008925.1	h6.sal.bam	other	3812466	3812466	0	+	2	0	86	85	2.0
CP008925.1	h6.sal.bam	other	3812467	3812467	0	+	0	1	86	86	0.0
CP008925.1	h6.sal.bam	other	3812468	3812468	0	+	1	0	87	86	1.0
CP008925.1	h6.sal.bam	other	3812469	3812469	0	+	0	1	87	86	0.0
CP008925.1	h6.sal.bam	other	3812470	3812470	0	+	0	0	87	91	0.0
CP008925.1	h6.sal.bam	other	3812471	3812471	0	+	0	0	87	92	0.0
CP008925.1	h6.sal.bam	other	3812472	3812472	0	+	0	2	87	92	0.0
CP008925.1	h6.sal.bam	other	3812473	3812473	0	+	0	0	86	91	0.0
CP008925.1	h6.sal.bam	other	3812474	3812474	0	+	3	2	89	93	3.0
CP008925.1	h6.sal.bam	other	3812475	3812475	0	+	0	2	88	91	0.0
CP008925.1	h6.sal.bam	other	3812476	3812476	0	+	1	0	87	90	1.0
CP008925.1	h6.sal.bam	other	3812477	3812477	0	+	1	3	88	92	1.0
CP008925.1	h6.sal.bam	other	3812478	3812478	0	+	0	0	88	89	0.0
CP008925.1	h6.sal.bam	other	3812479	3812479	0	+	1	1	88	89	1.0
CP008925.1	h6.sal.bam	other	3812480	3812480	0	+	1	0	87	88	1.0
CP008925.1	h6.sal.bam	other	3812481	3812481	0	+	0	1	83	90	0.0
CP008925.1	h6.sal.bam	other	3812482	3812482	0	+	1	1	84	89	1.0
CP008925.1	h6.sal.bam	other	3812483	3812483	0	+	0	1	84	91	0.0
CP008925.1	h6.sal.bam	other	3812484	3812484	0	+	0	4	84	91	0.0
CP008925.1	h6.sal.bam	other	3812485	3812485	0	+	0	1	80	90	0.0
CP008925.1	h6.sal.bam	other	3812486	3812486	0	+	1	0	81	89	1.0
CP008925.1	h6.sal.bam	other	3812487	3812487	0	+	1	3	80	94	1.0
CP008925.1	h6.sal.bam	other	3812488	3812488	0	+	0	1	78	92	0.0
CP008925.1	h6.sal.bam	other	3812489	3812489	0	+	1	0	77	92	1.0
CP008925.1	h6.sal.bam	other	3812490	3812490	0	+	0	0	76	95	0.0
CP008925.1	h6.sal.bam	other	3812491	3812491	0	+	0	1	75	99	0.0
CP008925.1	h6.sal.bam	other	3812492	3812492	0	+	0	1	72	98	0.0
CP008925.1	h6.sal.bam	other	3812493	3812493	0	+	1	1	73	99	1.0
CP008925.1	h6.sal.bam	other	3812494	3812494	0	+	3	1	74	99	3.0
CP008925.1	h6.sal.bam	other	3812495	3812495	0	+	2	2	76	98	2.0
CP008925.1	h6.sal.bam	other	3812496	3812496	0	+	0	3	76	100	0.0
CP008925.1	h6.sal.bam	other	3812497	3812497	0	+	0	1	75	99	0.0
CP008925.1	h6.sal.bam	other	3812498	3812498	0	+	0	2	75	100	0.0
CP008925.1	h6.sal.bam	other	3812499	3812499	0	+	0	4	73	101	0.0
CP008925.1	h6.sal.bam	other	3812500	3812500	0	+	0	3	70	99	0.0
CP008925.1	h6.sal.bam	other	3812501	3812501	0	+	0	2	70	99	0.0
CP008925.1	h6.sal.bam	other	3812502	3812502	0	+	1	1	70	98	1.0
CP008925.1	h6.sal.bam	other	3812503	3812503	0	+	4	1	74	97	4.0
CP008925.1	h6.sal.bam	other	3812504	3812504	0	+	1	1	72	97	1.0
CP008925.1	h6.sal.bam	other	3812505	3812505	0	+	2	0	74	99	2.0
CP008925.1	h6.sal.bam	other	3812506	3812506	0	+	0	1	74	99	0.0
CP008925.1	h6.sal.bam	other	3812507	3812507	0	+	0	2	74	103	0.0
CP008925.1	h6.sal.bam	other	3812508	3812508	0	+	0	2	73	105	0.0
CP008925.1	h6.sal.bam	other	3812509	3812509	0	+	2	0	72	105	2.0
CP008925.1	h6.sal.bam	other	3812510	3812510	0	+	2	4	74	105	2.0
CP008925.1	h6.sal.bam	other	3812511	3812511	0	+	1	0	73	105	1.0
CP008925.1	h6.sal.bam	other	3812512	3812512	0	+	4	0	76	106	4.0
CP008925.1	h6.sal.bam	other	3812513	3812513	0	+	1	2	74	108	1.0
CP008925.1	h6.sal.bam	other	3812514	3812514	0	+	2	1	76	107	2.0
CP008925.1	h6.sal.bam	other	3812515	3812515	0	+	1	0	77	107	1.0
CP008925.1	h6.sal.bam	other	3812516	3812516	0	+	1	1	77	108	1.0
CP008925.1	h6.sal.bam	other	3812517	3812517	0	+	1	0	74	109	1.0
CP008925.1	h6.sal.bam	other	3812518	3812518	0	+	1	0	74	109	1.0
CP008925.1	h6.sal.bam	other	3812519	3812519	0	+	1	3	69	109	1.0
CP008925.1	h6.sal.bam	other	3812520	3812520	0	+	1	0	70	107	1.0
CP008925.1	h6.sal.bam	other	3812521	3812521	0	+	3	0	73	107	3.0
CP008925.1	h6.sal.bam	other	3812522	3812522	0	+	0	0	71	109	0.0
CP008925.1	h6.sal.bam	other	3812523	3812523	0	+	4	2	75	110	4.0
CP008925.1	h6.sal.bam	other	3812524	3812524	0	+	2	4	72	109	2.0
CP008925.1	h6.sal.bam	other	3812525	3812525	0	+	2	0	73	106	2.0
CP008925.1	h6.sal.bam	other	3812526	3812526	0	+	2	0	73	108	2.0
CP008925.1	h6.sal.bam	other	3812527	3812527	0	+	3	1	71	109	3.0
CP008925.1	h6.sal.bam	other	3812528	3812528	0	+	0	4	71	110	0.0
CP008925.1	h6.sal.bam	other	3812529	3812529	0	+	1	3	72	107	1.0
CP008925.1	h6.sal.bam	other	3812530	3812530	0	+	3	1	75	104	3.0
CP008925.1	h6.sal.bam	other	3812531	3812531	0	+	0	2	75	103	0.0
CP008925.1	h6.sal.bam	other	3812532	3812532	0	+	0	1	73	104	0.0
CP008925.1	h6.sal.bam	other	3812533	3812533	0	+	2	2	75	104	2.0
CP008925.1	h6.sal.bam	other	3812534	3812534	0	+	2	1	77	102	2.0
CP008925.1	h6.sal.bam	other	3812535	3812535	0	+	1	1	74	104	1.0
CP008925.1	h6.sal.bam	other	3812536	3812536	0	+	0	1	74	104	0.0
CP008925.1	h6.sal.bam	other	3812537	3812537	0	+	0	1	73	103	0.0
CP008925.1	h6.sal.bam	other	3812538	3812538	0	+	3	0	74	104	3.0
CP008925.1	h6.sal.bam	other	3812539	3812539	0	+	1	1	75	104	1.0
CP008925.1	h6.sal.bam	other	3812540	3812540	0	+	2	1	75	104	2.0
CP008925.1	h6.sal.bam	other	3812541	3812541	0	+	1	0	76	103	1.0
CP008925.1	h6.sal.bam	other	3812542	3812542	0	+	1	1	77	103	1.0
CP008925.1	h6.sal.bam	other	3812543	3812543	0	+	1	3	77	102	1.0
CP008925.1	h6.sal.bam	other	3812544	3812544	0	+	2	1	79	101	2.0
CP008925.1	h6.sal.bam	other	3812545	3812545	0	+	1	1	80	100	1.0
CP008925.1	h6.sal.bam	other	3812546	3812546	0	+	2	1	82	99	2.0
CP008925.1	h6.sal.bam	other	3812547	3812547	0	+	0	0	82	98	0.0
CP008925.1	h6.sal.bam	other	3812548	3812548	0	+	4	2	83	101	4.0
CP008925.1	h6.sal.bam	other	3812549	3812549	0	+	2	1	85	100	2.0
CP008925.1	h6.sal.bam	other	3812550	3812550	0	+	3	1	88	101	3.0
CP008925.1	h6.sal.bam	other	3812551	3812551	0	+	1	1	88	102	1.0
CP008925.1	h6.sal.bam	other	3812552	3812552	0	+	0	1	86	102	0.0
CP008925.1	h6.sal.bam	other	3812553	3812553	0	+	0	0	86	101	0.0
CP008925.1	h6.sal.bam	other	3812554	3812554	0	+	0	0	85	102	0.0
CP008925.1	h6.sal.bam	other	3812555	3812555	0	+	2	3	87	104	2.0
CP008925.1	h6.sal.bam	other	3812556	3812556	0	+	3	1	89	102	3.0
CP008925.1	h6.sal.bam	other	3812557	3812557	0	+	0	2	89	101	0.0
CP008925.1	h6.sal.bam	other	3812558	3812558	0	+	1	1	90	101	1.0
CP008925.1	h6.sal.bam	other	3812559	3812559	0	+	2	3	92	101	2.0
CP008925.1	h6.sal.bam	other	3812560	3812560	0	+	1	2	92	98	1.0
CP008925.1	h6.sal.bam	other	3812561	3812561	0	+	0	3	92	96	0.0
CP008925.1	h6.sal.bam	other	3812562	3812562	0	+	2	1	93	97	2.0
CP008925.1	h6.sal.bam	other	3812563	3812563	0	+	2	1	94	99	2.0
CP008925.1	h6.sal.bam	other	3812564	3812564	0	+	1	0	95	100	1.0
CP008925.1	h6.sal.bam	other	3812565	3812565	0	+	0	4	95	100	0.0
CP008925.1	h6.sal.bam	other	3812566	3812566	0	+	0	0	95	96	0.0
CP008925.1	h6.sal.bam	other	3812567	3812567	0	+	1	1	95	97	1.0
CP008925.1	h6.sal.bam	other	3812568	3812568	0	+	2	2	94	96	2.0
CP008925.1	h6.sal.bam	other	3812569	3812569	0	+	0	2	92	94	0.0
CP008925.1	h6.sal.bam	other	3812570	3812570	0	+	1	2	93	92	1.0
CP008925.1	h6.sal.bam	other	3812571	3812571	0	+	0	2	93	90	0.0
CP008925.1	h6.sal.bam	other	3812572	3812572	0	+	1	2	93	91	1.0
CP008925.1	h6.sal.bam	other	3812573	3812573	0	+	2	3	95	92	2.0
CP008925.1	h6.sal.bam	other	3812574	3812574	0	+	0	2	95	89	0.0
CP008925.1	h6.sal.bam	other	3812575	3812575	0	+	1	2	96	89	1.0
CP008925.1	h6.sal.bam	other	3812576	3812576	0	+	2	2	98	87	2.0
CP008925.1	h6.sal.bam	other	3812577	3812577	0	+	1	0	98	85	1.0
CP008925.1	h6.sal.bam	other	3812578	3812578	0	+	4	1	98	85	4.0
CP008925.1	h6.sal.bam	other	3812579	3812579	0	+	1	3	97	84	1.0
CP008925.1	h6.sal.bam	other	3812580	3812580	0	+	0	1	96	85	0.0
CP008925.1	h6.sal.bam	other	3812581	3812581	0	+	1	6	97	84	1.0
CP008925.1	h6.sal.bam	other	3812582	3812582	0	+	0	4	97	80	0.0
CP008925.1	h6.sal.bam	other	3812583	3812583	0	+	0	2	97	77	0.0
CP008925.1	h6.sal.bam	other	3812584	3812584	0	+	3	3	98	79	3.0
CP008925.1	h6.sal.bam	other	3812585	3812585	0	+	0	1	96	76	0.0
CP008925.1	h6.sal.bam	other	3812586	3812586	0	+	1	0	96	75	1.0
CP008925.1	h6.sal.bam	other	3812587	3812587	0	+	1	2	93	75	1.0
CP008925.1	h6.sal.bam	other	3812588	3812588	0	+	0	1	92	77	0.0
CP008925.1	h6.sal.bam	other	3812589	3812589	0	+	1	1	89	76	1.0
CP008925.1	h6.sal.bam	other	3812590	3812590	0	+	0	1	89	75	0.0
CP008925.1	h6.sal.bam	other	3812591	3812591	0	+	0	3	89	75	0.0
CP008925.1	h6.sal.bam	other	3812592	3812592	0	+	3	0	90	73	3.0
CP008925.1	h6.sal.bam	other	3812593	3812593	0	+	2	0	91	73	2.0
CP008925.1	h6.sal.bam	other	3812594	3812594	0	+	1	1	91	76	1.0
CP008925.1	h6.sal.bam	other	3812595	3812595	0	+	0	0	90	75	0.0
CP008925.1	h6.sal.bam	other	3812596	3812596	0	+	0	2	88	77	0.0
CP008925.1	h6.sal.bam	other	3812597	3812597	0	+	1	0	85	96	1.0
CP008925.1	h6.sal.bam	other	3812598	3812598	0	+	1	1	86	96	1.0
CP008925.1	h6.sal.bam	other	3812599	3812599	0	+	1	1	85	95	1.0
CP008925.1	h6.sal.bam	other	3812600	3812600	0	+	0	1	83	96	0.0
CP008925.1	h6.sal.bam	other	3812601	3812601	0	+	1	0	79	95	1.0
CP008925.1	h6.sal.bam	other	3812602	3812602	0	+	1	2	80	95	1.0
CP008925.1	h6.sal.bam	other	3812603	3812603	0	+	2	1	81	96	2.0
CP008925.1	h6.sal.bam	other	3812604	3812604	0	+	2	0	80	95	2.0
CP008925.1	h6.sal.bam	other	3812605	3812605	0	+	0	1	80	95	0.0
CP008925.1	h6.sal.bam	other	3812606	3812606	0	+	0	3	80	95	0.0
CP008925.1	h6.sal.bam	other	3812607	3812607	0	+	0	1	80	92	0.0
CP008925.1	h6.sal.bam	other	3812608	3812608	0	+	1	3	79	93	1.0
CP008925.1	h6.sal.bam	other	3812609	3812609	0	+	1	1	79	90	1.0
CP008925.1	h6.sal.bam	other	3812610	3812610	0	+	0	0	78	89	0.0
CP008925.1	h6.sal.bam	other	3812611	3812611	0	+	0	1	78	89	0.0
CP008925.1	h6.sal.bam	other	3812612	3812612	0	+	4	0	82	88	4.0
CP008925.1	h6.sal.bam	other	3812613	3812613	0	+	1	0	75	90	1.0
CP008925.1	h6.sal.bam	other	3812614	3812614	0	+	0	1	75	91	0.0
CP008925.1	h6.sal.bam	other	3812615	3812615	0	+	2	0	77	91	2.0
CP008925.1	h6.sal.bam	other	3812616	3812616	0	+	1	0	78	90	1.0
CP008925.1	h6.sal.bam	other	3812617	3812617	0	+	0	2	78	91	0.0
CP008925.1	h6.sal.bam	other	3812618	3812618	0	+	0	0	77	92	0.0
CP008925.1	h6.sal.bam	other	3812619	3812619	0	+	0	0	75	94	0.0
CP008925.1	h6.sal.bam	other	3812620	3812620	0	+	0	0	74	94	0.0
CP008925.1	h6.sal.bam	other	3812621	3812621	0	+	2	3	74	97	2.0
CP008925.1	h6.sal.bam	other	3812622	3812622	0	+	0	0	74	96	0.0
CP008925.1	h6.sal.bam	other	3812623	3812623	0	+	0	1	69	96	0.0
CP008925.1	h6.sal.bam	other	3812624	3812624	0	+	0	2	67	95	0.0
CP008925.1	h6.sal.bam	other	3812625	3812625	0	+	2	2	66	95	2.0
CP008925.1	h6.sal.bam	other	3812626	3812626	0	+	1	1	66	93	1.0
CP008925.1	h6.sal.bam	other	3812627	3812627	0	+	0	0	66	93	0.0
CP008925.1	h6.sal.bam	other	3812628	3812628	0	+	1	1	67	94	1.0
CP008925.1	h6.sal.bam	other	3812629	3812629	0	+	1	2	68	93	1.0
CP008925.1	h6.sal.bam	other	3812630	3812630	0	+	0	1	66	91	0.0
CP008925.1	h6.sal.bam	other	3812631	3812631	0	+	0	1	63	90	0.0
CP008925.1	h6.sal.bam	other	3812632	3812632	0	+	1	1	64	94	1.0
CP008925.1	h6.sal.bam	other	3812633	3812633	0	+	3	1	65	93	3.0
CP008925.1	h6.sal.bam	other	3812634	3812634	0	+	0	0	64	93	0.0
CP008925.1	h6.sal.bam	other	3812635	3812635	0	+	0	4	64	93	0.0
CP008925.1	h6.sal.bam	other	3812636	3812636	0	+	0	2	64	91	0.0
CP008925.1	h6.sal.bam	other	3812637	3812637	0	+	0	1	59	91	0.0
CP008925.1	h6.sal.bam	other	3812638	3812638	0	+	1	1	60	90	1.0
CP008925.1	h6.sal.bam	other	3812639	3812639	0	+	0	1	60	90	0.0
CP008925.1	h6.sal.bam	other	3812640	3812640	0	+	1	1	61	91	1.0
CP008925.1	h6.sal.bam	other	3812641	3812641	0	+	3	0	64	94	3.0
CP008925.1	h6.sal.bam	other	3812642	3812642	0	+	1	0	64	94	1.0
CP008925.1	h6.sal.bam	other	3812643	3812643	0	+	0	0	62	94	0.0
CP008925.1	h6.sal.bam	other	3812644	3812644	0	+	1	0	62	95	1.0
CP008925.1	h6.sal.bam	other	3812645	3812645	0	+	1	2	63	95	1.0
CP008925.1	h6.sal.bam	other	3812646	3812646	0	+	1	1	64	93	1.0
CP008925.1	h6.sal.bam	other	3812647	3812647	0	+	1	3	64	101	1.0
CP008925.1	h6.sal.bam	other	3812648	3812648	0	+	1	1	63	99	1.0
CP008925.1	h6.sal.bam	other	3812649	3812649	0	+	0	1	62	99	0.0
CP008925.1	h6.sal.bam	other	3812650	3812650	0	+	1	0	55	100	1.0
CP008925.1	h6.sal.bam	other	3812651	3812651	0	+	1	0	56	101	1.0
CP008925.1	h6.sal.bam	other	3812652	3812652	0	+	1	1	57	103	1.0
CP008925.1	h6.sal.bam	other	3812653	3812653	0	+	0	2	57	102	0.0
CP008925.1	h6.sal.bam	other	3812654	3812654	0	+	2	1	59	101	2.0
CP008925.1	h6.sal.bam	other	3812655	3812655	0	+	3	1	62	101	3.0
CP008925.1	h6.sal.bam	other	3812656	3812656	0	+	2	1	63	110	2.0
CP008925.1	h6.sal.bam	other	3812657	3812657	0	+	0	1	60	110	0.0
CP008925.1	h6.sal.bam	other	3812658	3812658	0	+	0	4	60	111	0.0
CP008925.1	h6.sal.bam	other	3812659	3812659	0	+	0	0	60	107	0.0
CP008925.1	h6.sal.bam	other	3812660	3812660	0	+	1	2	61	108	1.0
CP008925.1	h6.sal.bam	other	3812661	3812661	0	+	1	0	61	106	1.0
CP008925.1	h6.sal.bam	other	3812662	3812662	0	+	0	2	60	106	0.0
CP008925.1	h6.sal.bam	other	3812663	3812663	0	+	2	1	62	105	2.0
CP008925.1	h6.sal.bam	other	3812664	3812664	0	+	1	0	62	104	1.0
CP008925.1	h6.sal.bam	other	3812665	3812665	0	+	1	2	63	107	1.0
CP008925.1	h6.sal.bam	other	3812666	3812666	0	+	2	0	60	106	2.0
CP008925.1	h6.sal.bam	other	3812667	3812667	0	+	0	2	60	107	0.0
CP008925.1	h6.sal.bam	other	3812668	3812668	0	+	0	0	60	106	0.0
CP008925.1	h6.sal.bam	other	3812669	3812669	0	+	1	2	60	106	1.0
CP008925.1	h6.sal.bam	GAAC	3812670	3812670	3812678	+	3	21	63	106	3.0
CP008925.1	h6.sal.bam	other	3812671	3812671	0	+	2	1	65	85	2.0
CP008925.1	h6.sal.bam	GAAC	3812672	3812672	3812678	+	23	0	87	85	23.0
CP008925.1	h6.sal.bam	other	3812673	3812673	0	+	1	0	86	85	1.0
CP008925.1	h6.sal.bam	other	3812674	3812674	0	+	4	2	90	96	4.0
CP008925.1	h6.sal.bam	other	3812675	3812675	0	+	3	0	93	94	3.0
CP008925.1	h6.sal.bam	other	3812676	3812676	0	+	1	2	93	94	1.0
CP008925.1	h6.sal.bam	other	3812677	3812677	0	+	1	0	93	94	1.0
CP008925.1	h6.sal.bam	other	3812678	3812678	0	+	1	0	92	95	1.0
CP008925.1	h6.sal.bam	other	3812679	3812679	0	+	3	1	93	96	3.0
CP008925.1	h6.sal.bam	other	3812680	3812680	0	+	0	0	93	96	0.0
CP008925.1	h6.sal.bam	other	3812681	3812681	0	+	0	1	93	96	0.0
CP008925.1	h6.sal.bam	other	3812682	3812682	0	+	2	1	95	95	2.0
CP008925.1	h6.sal.bam	other	3812683	3812683	0	+	3	0	97	97	3.0
CP008925.1	h6.sal.bam	other	3812684	3812684	0	+	0	0	96	97	0.0
CP008925.1	h6.sal.bam	other	3812685	3812685	0	+	0	0	96	98	0.0
CP008925.1	h6.sal.bam	other	3812686	3812686	0	+	0	1	96	98	0.0
CP008925.1	h6.sal.bam	GAAC	3812687	3812687	3812678	+	0	2	91	98	0.0
CP008925.1	h6.sal.bam	other	3812688	3812688	0	+	0	0	88	97	0.0
CP008925.1	h6.sal.bam	GAAC	3812689	3812689	3812678	+	5	1	93	99	5.0
CP008925.1	h6.sal.bam	other	3812690	3812690	0	+	1	0	94	99	1.0
CP008925.1	h6.sal.bam	other	3812691	3812691	0	+	6	3	100	99	6.0
CP008925.1	h6.sal.bam	other	3812692	3812692	0	+	1	2	101	96	1.0
CP008925.1	h6.sal.bam	other	3812693	3812693	0	+	1	0	102	97	1.0
CP008925.1	h6.sal.bam	GAAC	3812694	3812694	3812702	+	1	2	103	97	1.0
CP008925.1	h6.sal.bam	other	3812695	3812695	0	+	1	1	104	95	1.0
CP008925.1	h6.sal.bam	GAAC	3812696	3812696	3812702	+	0	2	102	94	0.0
CP008925.1	h6.sal.bam	other	3812697	3812697	0	+	0	0	102	92	0.0
CP008925.1	h6.sal.bam	other	3812698	3812698	0	+	2	0	104	93	2.0
CP008925.1	h6.sal.bam	other	3812699	3812699	0	+	2	2	106	94	2.0
CP008925.1	h6.sal.bam	other	3812700	3812700	0	+	0	1	104	92	0.0
CP008925.1	h6.sal.bam	other	3812701	3812701	0	+	0	0	103	92	0.0
CP008925.1	h6.sal.bam	other	3812702	3812702	0	+	3	1	106	96	3.0
CP008925.1	h6.sal.bam	other	3812703	3812703	0	+	2	0	106	96	2.0
CP008925.1	h6.sal.bam	other	3812704	3812704	0	+	0	0	106	98	0.0
CP008925.1	h6.sal.bam	other	3812705	3812705	0	+	1	4	107	100	1.0
CP008925.1	h6.sal.bam	other	3812706	3812706	0	+	2	1	108	97	2.0
CP008925.1	h6.sal.bam	other	3812707	3812707	0	+	1	0	109	96	1.0
CP008925.1	h6.sal.bam	other	3812708	3812708	0	+	1	1	107	96	1.0
CP008925.1	h6.sal.bam	other	3812709	3812709	0	+	0	1	107	95	0.0
CP008925.1	h6.sal.bam	other	3812710	3812710	0	+	3	1	110	96	3.0
CP008925.1	h6.sal.bam	GAAC	3812711	3812711	3812702	+	3	2	113	95	3.0
CP008925.1	h6.sal.bam	other	3812712	3812712	0	+	0	0	113	94	0.0
CP008925.1	h6.sal.bam	GAAC	3812713	3812713	3812702	+	4	2	116	94	4.0
CP008925.1	h6.sal.bam	other	3812714	3812714	0	+	0	2	112	98	0.0
CP008925.1	h6.sal.bam	other	3812715	3812715	0	+	1	3	113	96	1.0
CP008925.1	h6.sal.bam	other	3812716	3812716	0	+	0	0	113	94	0.0
CP008925.1	h6.sal.bam	other	3812717	3812717	0	+	3	1	115	95	3.0
CP008925.1	h6.sal.bam	other	3812718	3812718	0	+	1	0	115	94	1.0
CP008925.1	h6.sal.bam	other	3812719	3812719	0	+	0	1	115	94	0.0
CP008925.1	h6.sal.bam	other	3812720	3812720	0	+	0	0	114	96	0.0
CP008925.1	h6.sal.bam	GAAC	3812721	3812721	3812729	+	2	9	115	97	2.0
CP008925.1	h6.sal.bam	other	3812722	3812722	0	+	3	0	117	88	3.0
CP008925.1	h6.sal.bam	GAAC	3812723	3812723	3812729	+	11	1	127	89	11.0
CP008925.1	h6.sal.bam	other	3812724	3812724	0	+	0	2	126	89	0.0
CP008925.1	h6.sal.bam	other	3812725	3812725	0	+	0	1	126	87	0.0
CP008925.1	h6.sal.bam	other	3812726	3812726	0	+	1	2	126	87	1.0
CP008925.1	h6.sal.bam	other	3812727	3812727	0	+	0	0	125	85	0.0
CP008925.1	h6.sal.bam	other	3812728	3812728	0	+	0	2	118	86	0.0
CP008925.1	h6.sal.bam	other	3812729	3812729	0	+	0	1	118	85	0.0
CP008925.1	h6.sal.bam	GAAC	3812730	3812730	3812738	+	2	11	120	84	2.0
CP008925.1	h6.sal.bam	other	3812731	3812731	0	+	1	1	120	73	1.0
CP008925.1	h6.sal.bam	GAAC	3812732	3812732	3812738	+	2	1	122	73	2.0
CP008925.1	h6.sal.bam	other	3812733	3812733	0	+	1	1	122	72	1.0
CP008925.1	h6.sal.bam	other	3812734	3812734	0	+	1	0	123	73	1.0
CP008925.1	h6.sal.bam	other	3812735	3812735	0	+	2	0	125	73	2.0
CP008925.1	h6.sal.bam	other	3812736	3812736	0	+	0	1	124	73	0.0
CP008925.1	h6.sal.bam	other	3812737	3812737	0	+	1	1	125	77	1.0
CP008925.1	h6.sal.bam	GAAC	3812738	3812738	3812729	+	2	2	125	76	2.0
CP008925.1	h6.sal.bam	other	3812739	3812739	0	+	1	0	124	74	1.0
CP008925.1	h6.sal.bam	GAAC	3812740	3812740	3812729	+	6	1	127	75	6.0
CP008925.1	h6.sal.bam	other	3812741	3812741	0	+	2	1	129	74	2.0
CP008925.1	h6.sal.bam	other	3812742	3812742	0	+	0	1	129	73	0.0
CP008925.1	h6.sal.bam	other	3812743	3812743	0	+	0	0	128	76	0.0
CP008925.1	h6.sal.bam	other	3812744	3812744	0	+	1	2	129	78	1.0
CP008925.1	h6.sal.bam	other	3812745	3812745	0	+	1	0	104	80	1.0
CP008925.1	h6.sal.bam	other	3812746	3812746	0	+	1	0	105	80	1.0
CP008925.1	h6.sal.bam	GAAC	3812747	3812747	3812738	+	1	11	106	80	1.0
CP008925.1	h6.sal.bam	other	3812748	3812748	0	+	2	0	107	70	2.0
CP008925.1	h6.sal.bam	GAAC	3812749	3812749	3812738	+	16	0	116	73	16.0
CP008925.1	h6.sal.bam	other	3812750	3812750	0	+	0	2	116	73	0.0
CP008925.1	h6.sal.bam	other	3812751	3812751	0	+	1	1	115	74	1.0
CP008925.1	h6.sal.bam	other	3812752	3812752	0	+	4	0	118	80	4.0
CP008925.1	h6.sal.bam	other	3812753	3812753	0	+	0	1	116	80	0.0
CP008925.1	h6.sal.bam	other	3812754	3812754	0	+	0	1	113	79	0.0
CP008925.1	h6.sal.bam	other	3812755	3812755	0	+	1	3	114	80	1.0
CP008925.1	h6.sal.bam	other	3812756	3812756	0	+	4	0	118	79	4.0
CP008925.1	h6.sal.bam	other	3812757	3812757	0	+	1	0	117	79	1.0
CP008925.1	h6.sal.bam	other	3812758	3812758	0	+	1	1	116	80	1.0
CP008925.1	h6.sal.bam	other	3812759	3812759	0	+	1	1	117	81	1.0
CP008925.1	h6.sal.bam	other	3812760	3812760	0	+	2	0	119	80	2.0
CP008925.1	h6.sal.bam	other	3812761	3812761	0	+	5	0	124	81	5.0
CP008925.1	h6.sal.bam	other	3812762	3812762	0	+	2	1	122	81	2.0
CP008925.1	h6.sal.bam	other	3812763	3812763	0	+	0	2	122	81	0.0
CP008925.1	h6.sal.bam	other	3812764	3812764	0	+	1	1	123	79	1.0
CP008925.1	h6.sal.bam	other	3812765	3812765	0	+	2	0	123	79	2.0
CP008925.1	h6.sal.bam	other	3812766	3812766	0	+	1	2	119	80	1.0
CP008925.1	h6.sal.bam	other	3812767	3812767	0	+	0	1	117	79	0.0
CP008925.1	h6.sal.bam	other	3812768	3812768	0	+	2	0	118	78	2.0
CP008925.1	h6.sal.bam	other	3812769	3812769	0	+	3	0	121	80	3.0
CP008925.1	h6.sal.bam	other	3812770	3812770	0	+	4	0	123	90	4.0
CP008925.1	h6.sal.bam	other	3812771	3812771	0	+	0	0	123	91	0.0
CP008925.1	h6.sal.bam	other	3812772	3812772	0	+	4	1	127	92	4.0
CP008925.1	h6.sal.bam	other	3812773	3812773	0	+	0	1	120	95	0.0
CP008925.1	h6.sal.bam	other	3812774	3812774	0	+	3	1	123	94	3.0
CP008925.1	h6.sal.bam	other	3812775	3812775	0	+	2	3	125	94	2.0
CP008925.1	h6.sal.bam	other	3812776	3812776	0	+	0	2	125	91	0.0
CP008925.1	h6.sal.bam	other	3812777	3812777	0	+	3	1	126	89	3.0
CP008925.1	h6.sal.bam	other	3812778	3812778	0	+	0	1	126	88	0.0
CP008925.1	h6.sal.bam	other	3812779	3812779	0	+	0	2	126	87	0.0
CP008925.1	h6.sal.bam	other	3812780	3812780	0	+	2	1	127	85	2.0
CP008925.1	h6.sal.bam	other	3812781	3812781	0	+	2	0	126	90	2.0
CP008925.1	h6.sal.bam	other	3812782	3812782	0	+	1	0	127	90	1.0
CP008925.1	h6.sal.bam	other	3812783	3812783	0	+	0	0	125	93	0.0
CP008925.1	h6.sal.bam	other	3812784	3812784	0	+	2	2	121	95	2.0
CP008925.1	h6.sal.bam	other	3812785	3812785	0	+	0	1	121	94	0.0
CP008925.1	h6.sal.bam	other	3812786	3812786	0	+	0	0	121	95	0.0
CP008925.1	h6.sal.bam	other	3812787	3812787	0	+	0	4	120	96	0.0
CP008925.1	h6.sal.bam	other	3812788	3812788	0	+	2	2	119	93	2.0
CP008925.1	h6.sal.bam	other	3812789	3812789	0	+	2	1	121	91	2.0
CP008925.1	h6.sal.bam	other	3812790	3812790	0	+	1	1	121	90	1.0
CP008925.1	h6.sal.bam	other	3812791	3812791	0	+	5	1	124	93	5.0
CP008925.1	h6.sal.bam	other	3812792	3812792	0	+	2	0	126	92	2.0
CP008925.1	h6.sal.bam	other	3812793	3812793	0	+	1	2	126	93	1.0
CP008925.1	h6.sal.bam	other	3812794	3812794	0	+	2	1	128	92	2.0
CP008925.1	h6.sal.bam	other	3812795	3812795	0	+	1	1	124	92	1.0
CP008925.1	h6.sal.bam	other	3812796	3812796	0	+	2	0	126	92	2.0
CP008925.1	h6.sal.bam	other	3812797	3812797	0	+	2	0	128	92	2.0
CP008925.1	h6.sal.bam	other	3812798	3812798	0	+	4	1	121	92	4.0
CP008925.1	h6.sal.bam	other	3812799	3812799	0	+	2	1	123	92	2.0
CP008925.1	h6.sal.bam	other	3812800	3812800	0	+	0	0	123	93	0.0
CP008925.1	h6.sal.bam	other	3812801	3812801	0	+	0	0	122	93	0.0
CP008925.1	h6.sal.bam	other	3812802	3812802	0	+	0	2	122	95	0.0
CP008925.1	h6.sal.bam	other	3812803	3812803	0	+	3	0	125	94	3.0
CP008925.1	h6.sal.bam	other	3812804	3812804	0	+	2	0	127	94	2.0
CP008925.1	h6.sal.bam	other	3812805	3812805	0	+	2	0	127	94	2.0
CP008925.1	h6.sal.bam	other	3812806	3812806	0	+	1	1	127	96	1.0
CP008925.1	h6.sal.bam	other	3812807	3812807	0	+	1	1	125	96	1.0
CP008925.1	h6.sal.bam	other	3812808	3812808	0	+	1	2	125	95	1.0
CP008925.1	h6.sal.bam	other	3812809	3812809	0	+	0	3	125	94	0.0
CP008925.1	h6.sal.bam	other	3812810	3812810	0	+	4	2	127	93	4.0
CP008925.1	h6.sal.bam	other	3812811	3812811	0	+	0	0	126	92	0.0
CP008925.1	h6.sal.bam	other	3812812	3812812	0	+	1	0	127	92	1.0
CP008925.1	h6.sal.bam	other	3812813	3812813	0	+	3	0	127	92	3.0
CP008925.1	h6.sal.bam	other	3812814	3812814	0	+	0	1	127	95	0.0
CP008925.1	h6.sal.bam	other	3812815	3812815	0	+	0	0	121	95	0.0
CP008925.1	h6.sal.bam	other	3812816	3812816	0	+	0	4	119	95	0.0
CP008925.1	h6.sal.bam	other	3812817	3812817	0	+	2	0	121	91	2.0
CP008925.1	h6.sal.bam	other	3812818	3812818	0	+	0	2	121	91	0.0
CP008925.1	h6.sal.bam	other	3812819	3812819	0	+	1	4	122	89	1.0
CP008925.1	h6.sal.bam	other	3812820	3812820	0	+	1	0	120	88	1.0
CP008925.1	h6.sal.bam	other	3812821	3812821	0	+	2	1	122	88	2.0
CP008925.1	h6.sal.bam	other	3812822	3812822	0	+	1	1	123	87	1.0
CP008925.1	h6.sal.bam	other	3812823	3812823	0	+	0	2	121	86	0.0
CP008925.1	h6.sal.bam	other	3812824	3812824	0	+	0	1	105	89	0.0
CP008925.1	h6.sal.bam	other	3812825	3812825	0	+	1	2	106	90	1.0
CP008925.1	h6.sal.bam	GAAC	3812826	3812826	3812834	+	1	7	105	88	1.0
CP008925.1	h6.sal.bam	other	3812827	3812827	0	+	0	0	102	84	0.0
CP008925.1	h6.sal.bam	GAAC	3812828	3812828	3812834	+	7	0	109	84	7.0
CP008925.1	h6.sal.bam	other	3812829	3812829	0	+	1	1	109	84	1.0
CP008925.1	h6.sal.bam	other	3812830	3812830	0	+	1	2	106	83	1.0
CP008925.1	h6.sal.bam	other	3812831	3812831	0	+	1	0	106	82	1.0
CP008925.1	h6.sal.bam	other	3812832	3812832	0	+	0	1	105	82	0.0
CP008925.1	h6.sal.bam	other	3812833	3812833	0	+	0	2	97	82	0.0
CP008925.1	h6.sal.bam	other	3812834	3812834	0	+	3	1	99	82	3.0
CP008925.1	h6.sal.bam	other	3812835	3812835	0	+	0	0	99	84	0.0
CP008925.1	h6.sal.bam	other	3812836	3812836	0	+	2	0	99	84	2.0
CP008925.1	h6.sal.bam	other	3812837	3812837	0	+	1	1	100	87	1.0
CP008925.1	h6.sal.bam	other	3812838	3812838	0	+	2	0	102	87	2.0
CP008925.1	h6.sal.bam	other	3812839	3812839	0	+	0	1	101	87	0.0
CP008925.1	h6.sal.bam	other	3812840	3812840	0	+	0	1	99	86	0.0
CP008925.1	h6.sal.bam	other	3812841	3812841	0	+	1	1	99	85	1.0
CP008925.1	h6.sal.bam	other	3812842	3812842	0	+	2	2	100	86	2.0
CP008925.1	h6.sal.bam	GAAC	3812843	3812843	3812834	+	3	10	100	86	3.0
CP008925.1	h6.sal.bam	other	3812844	3812844	0	+	1	1	97	76	1.0
CP008925.1	h6.sal.bam	GAAC	3812845	3812845	3812834	+	10	1	106	75	10.0
CP008925.1	h6.sal.bam	other	3812846	3812846	0	+	0	4	106	74	0.0
CP008925.1	h6.sal.bam	other	3812847	3812847	0	+	1	0	104	71	1.0
CP008925.1	h6.sal.bam	other	3812848	3812848	0	+	2	0	105	71	2.0
CP008925.1	h6.sal.bam	other	3812849	3812849	0	+	4	1	107	71	4.0
CP008925.1	h6.sal.bam	other	3812850	3812850	0	+	0	0	104	74	0.0
CP008925.1	h6.sal.bam	other	3812851	3812851	0	+	2	0	106	77	2.0
CP008925.1	h6.sal.bam	other	3812852	3812852	0	+	4	3	107	78	4.0
CP008925.1	h6.sal.bam	other	3812853	3812853	0	+	2	2	108	78	2.0
CP008925.1	h6.sal.bam	other	3812854	3812854	0	+	2	0	110	77	2.0
CP008925.1	h6.sal.bam	other	3812855	3812855	0	+	2	1	109	77	2.0
CP008925.1	h6.sal.bam	other	3812856	3812856	0	+	0	1	109	76	0.0
CP008925.1	h6.sal.bam	other	3812857	3812857	0	+	2	2	108	78	2.0
CP008925.1	h6.sal.bam	other	3812858	3812858	0	+	3	2	111	76	3.0
CP008925.1	h6.sal.bam	other	3812859	3812859	0	+	0	1	111	75	0.0
CP008925.1	h6.sal.bam	other	3812860	3812860	0	+	0	2	111	74	0.0
CP008925.1	h6.sal.bam	other	3812861	3812861	0	+	1	2	112	72	1.0
CP008925.1	h6.sal.bam	other	3812862	3812862	0	+	1	1	112	72	1.0
CP008925.1	h6.sal.bam	other	3812863	3812863	0	+	0	1	110	73	0.0
CP008925.1	h6.sal.bam	other	3812864	3812864	0	+	0	2	108	72	0.0
CP008925.1	h6.sal.bam	other	3812865	3812865	0	+	0	0	106	70	0.0
CP008925.1	h6.sal.bam	other	3812866	3812866	0	+	1	1	103	70	1.0
CP008925.1	h6.sal.bam	other	3812867	3812867	0	+	2	0	104	69	2.0
CP008925.1	h6.sal.bam	other	3812868	3812868	0	+	0	1	103	74	0.0
CP008925.1	h6.sal.bam	other	3812869	3812869	0	+	1	1	101	76	1.0
CP008925.1	h6.sal.bam	other	3812870	3812870	0	+	1	1	102	75	1.0
CP008925.1	h6.sal.bam	other	3812871	3812871	0	+	2	1	102	76	2.0
CP008925.1	h6.sal.bam	other	3812872	3812872	0	+	1	0	102	77	1.0
CP008925.1	h6.sal.bam	other	3812873	3812873	0	+	2	0	98	82	2.0
CP008925.1	h6.sal.bam	other	3812874	3812874	0	+	2	2	100	82	2.0
CP008925.1	h6.sal.bam	other	3812875	3812875	0	+	1	0	101	84	1.0
CP008925.1	h6.sal.bam	other	3812876	3812876	0	+	0	2	101	85	0.0
CP008925.1	h6.sal.bam	other	3812877	3812877	0	+	1	1	99	85	1.0
CP008925.1	h6.sal.bam	other	3812878	3812878	0	+	0	1	97	86	0.0
CP008925.1	h6.sal.bam	other	3812879	3812879	0	+	2	1	99	85	2.0
CP008925.1	h6.sal.bam	other	3812880	3812880	0	+	2	0	99	84	2.0
CP008925.1	h6.sal.bam	other	3812881	3812881	0	+	1	1	99	86	1.0
CP008925.1	h6.sal.bam	other	3812882	3812882	0	+	3	0	101	87	3.0
CP008925.1	h6.sal.bam	other	3812883	3812883	0	+	1	1	101	87	1.0
CP008925.1	h6.sal.bam	other	3812884	3812884	0	+	0	2	99	86	0.0
CP008925.1	h6.sal.bam	other	3812885	3812885	0	+	0	1	97	84	0.0
CP008925.1	h6.sal.bam	other	3812886	3812886	0	+	1	3	98	86	1.0
CP008925.1	h6.sal.bam	other	3812887	3812887	0	+	0	0	97	84	0.0
CP008925.1	h6.sal.bam	other	3812888	3812888	0	+	1	1	95	86	1.0
CP008925.1	h6.sal.bam	other	3812889	3812889	0	+	4	0	99	86	4.0
CP008925.1	h6.sal.bam	other	3812890	3812890	0	+	1	0	100	86	1.0
CP008925.1	h6.sal.bam	other	3812891	3812891	0	+	4	0	102	88	4.0
CP008925.1	h6.sal.bam	other	3812892	3812892	0	+	6	0	106	91	6.0
CP008925.1	h6.sal.bam	other	3812893	3812893	0	+	0	0	106	91	0.0
CP008925.1	h6.sal.bam	other	3812894	3812894	0	+	0	3	105	96	0.0
CP008925.1	h6.sal.bam	other	3812895	3812895	0	+	4	0	108	96	4.0
CP008925.1	h6.sal.bam	other	3812896	3812896	0	+	0	4	107	96	0.0
CP008925.1	h6.sal.bam	other	3812897	3812897	0	+	1	0	107	94	1.0
CP008925.1	h6.sal.bam	other	3812898	3812898	0	+	0	1	107	94	0.0
CP008925.1	h6.sal.bam	other	3812899	3812899	0	+	0	2	107	95	0.0
CP008925.1	h6.sal.bam	other	3812900	3812900	0	+	0	2	106	93	0.0
CP008925.1	h6.sal.bam	other	3812901	3812901	0	+	2	1	107	93	2.0
CP008925.1	h6.sal.bam	other	3812902	3812902	0	+	4	0	111	93	4.0
CP008925.1	h6.sal.bam	other	3812903	3812903	0	+	2	0	107	93	2.0
CP008925.1	h6.sal.bam	other	3812904	3812904	0	+	0	0	105	97	0.0
CP008925.1	h6.sal.bam	other	3812905	3812905	0	+	1	1	106	99	1.0
CP008925.1	h6.sal.bam	other	3812906	3812906	0	+	1	0	106	99	1.0
CP008925.1	h6.sal.bam	other	3812907	3812907	0	+	0	1	106	99	0.0
CP008925.1	h6.sal.bam	other	3812908	3812908	0	+	1	3	107	99	1.0
CP008925.1	h6.sal.bam	other	3812909	3812909	0	+	1	2	105	97	1.0
CP008925.1	h6.sal.bam	other	3812910	3812910	0	+	3	0	105	96	3.0
CP008925.1	h6.sal.bam	other	3812911	3812911	0	+	1	3	103	97	1.0
CP008925.1	h6.sal.bam	other	3812912	3812912	0	+	1	1	104	95	1.0
CP008925.1	h6.sal.bam	other	3812913	3812913	0	+	1	0	105	94	1.0
CP008925.1	h6.sal.bam	other	3812914	3812914	0	+	3	0	108	96	3.0
CP008925.1	h6.sal.bam	other	3812915	3812915	0	+	2	2	109	96	2.0
CP008925.1	h6.sal.bam	other	3812916	3812916	0	+	1	0	107	94	1.0
CP008925.1	h6.sal.bam	other	3812917	3812917	0	+	1	2	106	96	1.0
CP008925.1	h6.sal.bam	other	3812918	3812918	0	+	0	0	95	99	0.0
CP008925.1	h6.sal.bam	other	3812919	3812919	0	+	0	0	95	100	0.0
CP008925.1	h6.sal.bam	other	3812920	3812920	0	+	0	0	95	100	0.0
CP008925.1	h6.sal.bam	other	3812921	3812921	0	+	3	1	97	104	3.0
CP008925.1	h6.sal.bam	other	3812922	3812922	0	+	0	1	95	104	0.0
CP008925.1	h6.sal.bam	other	3812923	3812923	0	+	0	3	92	103	0.0
CP008925.1	h6.sal.bam	other	3812924	3812924	0	+	1	1	93	100	1.0
CP008925.1	h6.sal.bam	other	3812925	3812925	0	+	3	2	96	101	3.0
CP008925.1	h6.sal.bam	other	3812926	3812926	0	+	1	1	89	102	1.0
CP008925.1	h6.sal.bam	other	3812927	3812927	0	+	0	3	89	102	0.0
CP008925.1	h6.sal.bam	other	3812928	3812928	0	+	1	1	89	100	1.0
CP008925.1	h6.sal.bam	other	3812929	3812929	0	+	0	0	87	99	0.0
CP008925.1	h6.sal.bam	other	3812930	3812930	0	+	0	2	85	100	0.0
CP008925.1	h6.sal.bam	other	3812931	3812931	0	+	0	1	85	98	0.0
CP008925.1	h6.sal.bam	other	3812932	3812932	0	+	1	0	83	99	1.0
CP008925.1	h6.sal.bam	other	3812933	3812933	0	+	1	1	82	100	1.0
CP008925.1	h6.sal.bam	other	3812934	3812934	0	+	4	0	86	100	4.0
CP008925.1	h6.sal.bam	other	3812935	3812935	0	+	0	1	86	100	0.0
CP008925.1	h6.sal.bam	other	3812936	3812936	0	+	0	2	85	99	0.0
CP008925.1	h6.sal.bam	other	3812937	3812937	0	+	1	1	86	99	1.0
CP008925.1	h6.sal.bam	other	3812938	3812938	0	+	3	0	89	99	3.0
CP008925.1	h6.sal.bam	other	3812939	3812939	0	+	1	0	90	100	1.0
CP008925.1	h6.sal.bam	other	3812940	3812940	0	+	1	2	91	100	1.0
CP008925.1	h6.sal.bam	other	3812941	3812941	0	+	1	3	91	100	1.0
CP008925.1	h6.sal.bam	other	3812942	3812942	0	+	0	2	89	98	0.0
CP008925.1	h6.sal.bam	other	3812943	3812943	0	+	2	1	89	96	2.0
CP008925.1	h6.sal.bam	other	3812944	3812944	0	+	4	2	93	96	4.0
CP008925.1	h6.sal.bam	other	3812945	3812945	0	+	2	2	95	95	2.0
CP008925.1	h6.sal.bam	other	3812946	3812946	0	+	2	2	94	95	2.0
CP008925.1	h6.sal.bam	other	3812947	3812947	0	+	1	4	95	94	1.0
CP008925.1	h6.sal.bam	other	3812948	3812948	0	+	2	0	95	90	2.0
CP008925.1	h6.sal.bam	other	3812949	3812949	0	+	1	5	94	90	1.0
CP008925.1	h6.sal.bam	other	3812950	3812950	0	+	2	1	95	86	2.0
CP008925.1	h6.sal.bam	other	3812951	3812951	0	+	3	2	98	87	3.0
CP008925.1	h6.sal.bam	other	3812952	3812952	0	+	3	2	100	85	3.0
CP008925.1	h6.sal.bam	other	3812953	3812953	0	+	1	1	99	87	1.0
CP008925.1	h6.sal.bam	other	3812954	3812954	0	+	1	1	100	86	1.0
CP008925.1	h6.sal.bam	other	3812955	3812955	0	+	0	2	98	86	0.0
CP008925.1	h6.sal.bam	other	3812956	3812956	0	+	0	0	97	90	0.0
CP008925.1	h6.sal.bam	other	3812957	3812957	0	+	0	0	94	91	0.0
CP008925.1	h6.sal.bam	other	3812958	3812958	0	+	1	0	94	93	1.0
CP008925.1	h6.sal.bam	other	3812959	3812959	0	+	0	0	94	95	0.0
CP008925.1	h6.sal.bam	other	3812960	3812960	0	+	0	3	94	95	0.0
CP008925.1	h6.sal.bam	other	3812961	3812961	0	+	2	1	95	95	2.0
CP008925.1	h6.sal.bam	other	3812962	3812962	0	+	2	1	97	94	2.0
CP008925.1	h6.sal.bam	other	3812963	3812963	0	+	2	1	95	93	2.0
CP008925.1	h6.sal.bam	other	3812964	3812964	0	+	2	0	95	93	2.0
CP008925.1	h6.sal.bam	other	3812965	3812965	0	+	1	2	96	93	1.0
CP008925.1	h6.sal.bam	other	3812966	3812966	0	+	2	3	94	92	2.0
CP008925.1	h6.sal.bam	other	3812967	3812967	0	+	0	3	88	91	0.0
CP008925.1	h6.sal.bam	other	3812968	3812968	0	+	0	4	88	88	0.0
CP008925.1	h6.sal.bam	other	3812969	3812969	0	+	0	1	88	91	0.0
CP008925.1	h6.sal.bam	other	3812970	3812970	0	+	1	2	85	91	1.0
CP008925.1	h6.sal.bam	other	3812971	3812971	0	+	1	1	85	89	1.0
CP008925.1	h6.sal.bam	other	3812972	3812972	0	+	2	2	87	88	2.0
CP008925.1	h6.sal.bam	other	3812973	3812973	0	+	1	0	88	87	1.0
CP008925.1	h6.sal.bam	other	3812974	3812974	0	+	2	0	90	87	2.0
CP008925.1	h6.sal.bam	other	3812975	3812975	0	+	0	1	90	89	0.0
CP008925.1	h6.sal.bam	other	3812976	3812976	0	+	2	0	90	90	2.0
CP008925.1	h6.sal.bam	other	3812977	3812977	0	+	2	2	88	91	2.0
CP008925.1	h6.sal.bam	other	3812978	3812978	0	+	1	2	87	89	1.0
CP008925.1	h6.sal.bam	other	3812979	3812979	0	+	1	2	88	87	1.0
CP008925.1	h6.sal.bam	other	3812980	3812980	0	+	2	1	89	88	2.0
CP008925.1	h6.sal.bam	other	3812981	3812981	0	+	2	1	90	87	2.0
CP008925.1	h6.sal.bam	other	3812982	3812982	0	+	0	0	90	86	0.0
CP008925.1	h6.sal.bam	other	3812983	3812983	0	+	0	1	89	86	0.0
CP008925.1	h6.sal.bam	other	3812984	3812984	0	+	2	1	89	88	2.0
CP008925.1	h6.sal.bam	other	3812985	3812985	0	+	3	1	88	88	3.0
CP008925.1	h6.sal.bam	other	3812986	3812986	0	+	1	1	89	88	1.0
CP008925.1	h6.sal.bam	other	3812987	3812987	0	+	2	2	91	90	2.0
CP008925.1	h6.sal.bam	other	3812988	3812988	0	+	0	0	87	91	0.0
CP008925.1	h6.sal.bam	other	3812989	3812989	0	+	2	0	89	91	2.0
CP008925.1	h6.sal.bam	other	3812990	3812990	0	+	0	2	87	91	0.0
CP008925.1	h6.sal.bam	other	3812991	3812991	0	+	0	0	85	90	0.0
CP008925.1	h6.sal.bam	other	3812992	3812992	0	+	0	5	85	90	0.0
CP008925.1	h6.sal.bam	other	3812993	3812993	0	+	0	1	85	91	0.0
CP008925.1	h6.sal.bam	other	3812994	3812994	0	+	1	2	86	90	1.0
CP008925.1	h6.sal.bam	other	3812995	3812995	0	+	1	2	86	95	1.0
CP008925.1	h6.sal.bam	other	3812996	3812996	0	+	2	1	85	93	2.0
CP008925.1	h6.sal.bam	other	3812997	3812997	0	+	0	0	84	95	0.0
CP008925.1	h6.sal.bam	other	3812998	3812998	0	+	0	2	84	97	0.0
CP008925.1	h6.sal.bam	other	3812999	3812999	0	+	3	1	87	97	3.0
CP008925.1	h6.sal.bam	other	3813000	3813000	0	+	2	2	86	98	2.0
CP008925.1	h6.sal.bam	other	3813001	3813001	0	+	8	1	93	98	8.0
CP008925.1	h6.sal.bam	other	3813002	3813002	0	+	1	1	93	97	1.0
CP008925.1	h6.sal.bam	other	3813003	3813003	0	+	0	0	93	96	0.0
CP008925.1	h6.sal.bam	other	3813004	3813004	0	+	4	1	97	98	4.0
CP008925.1	h6.sal.bam	other	3813005	3813005	0	+	3	0	100	99	3.0
CP008925.1	h6.sal.bam	other	3813006	3813006	0	+	0	2	100	99	0.0
CP008925.1	h6.sal.bam	other	3813007	3813007	0	+	3	2	102	97	3.0
CP008925.1	h6.sal.bam	other	3813008	3813008	0	+	1	1	102	100	1.0
CP008925.1	h6.sal.bam	other	3813009	3813009	0	+	1	0	99	101	1.0
CP008925.1	h6.sal.bam	other	3813010	3813010	0	+	2	1	101	101	2.0
CP008925.1	h6.sal.bam	other	3813011	3813011	0	+	0	1	101	100	0.0
CP008925.1	h6.sal.bam	other	3813012	3813012	0	+	1	1	101	99	1.0
CP008925.1	h6.sal.bam	other	3813013	3813013	0	+	1	1	99	100	1.0
CP008925.1	h6.sal.bam	other	3813014	3813014	0	+	1	1	99	100	1.0
CP008925.1	h6.sal.bam	other	3813015	3813015	0	+	1	1	98	100	1.0
CP008925.1	h6.sal.bam	other	3813016	3813016	0	+	2	1	100	101	2.0
CP008925.1	h6.sal.bam	other	3813017	3813017	0	+	0	0	100	101	0.0
CP008925.1	h6.sal.bam	other	3813018	3813018	0	+	2	1	100	102	2.0
CP008925.1	h6.sal.bam	other	3813019	3813019	0	+	0	0	94	102	0.0
CP008925.1	h6.sal.bam	other	3813020	3813020	0	+	0	2	94	102	0.0
CP008925.1	h6.sal.bam	other	3813021	3813021	0	+	0	2	92	102	0.0
CP008925.1	h6.sal.bam	other	3813022	3813022	0	+	0	1	91	101	0.0
CP008925.1	h6.sal.bam	other	3813023	3813023	0	+	2	0	91	100	2.0
CP008925.1	h6.sal.bam	other	3813024	3813024	0	+	1	1	89	102	1.0
CP008925.1	h6.sal.bam	other	3813025	3813025	0	+	0	2	89	101	0.0
CP008925.1	h6.sal.bam	other	3813026	3813026	0	+	1	2	87	100	1.0
CP008925.1	h6.sal.bam	other	3813027	3813027	0	+	1	2	84	101	1.0
CP008925.1	h6.sal.bam	other	3813028	3813028	0	+	3	0	86	101	3.0
CP008925.1	h6.sal.bam	other	3813029	3813029	0	+	1	3	87	101	1.0
CP008925.1	h6.sal.bam	other	3813030	3813030	0	+	3	2	90	102	3.0
CP008925.1	h6.sal.bam	other	3813031	3813031	0	+	3	1	93	100	3.0
CP008925.1	h6.sal.bam	other	3813032	3813032	0	+	1	2	92	101	1.0
CP008925.1	h6.sal.bam	other	3813033	3813033	0	+	2	2	94	99	2.0
CP008925.1	h6.sal.bam	other	3813034	3813034	0	+	1	1	95	99	1.0
CP008925.1	h6.sal.bam	other	3813035	3813035	0	+	1	2	96	99	1.0
CP008925.1	h6.sal.bam	other	3813036	3813036	0	+	4	0	98	99	4.0
CP008925.1	h6.sal.bam	other	3813037	3813037	0	+	0	1	96	99	0.0
CP008925.1	h6.sal.bam	other	3813038	3813038	0	+	1	0	95	99	1.0
CP008925.1	h6.sal.bam	other	3813039	3813039	0	+	2	1	95	100	2.0
CP008925.1	h6.sal.bam	other	3813040	3813040	0	+	4	0	97	101	4.0
CP008925.1	h6.sal.bam	other	3813041	3813041	0	+	2	2	97	103	2.0
CP008925.1	h6.sal.bam	GAAC	3813042	3813042	3813050	+	0	4	97	101	0.0
CP008925.1	h6.sal.bam	other	3813043	3813043	0	+	1	3	98	101	1.0
CP008925.1	h6.sal.bam	GAAC	3813044	3813044	3813050	+	2	1	100	101	2.0
CP008925.1	h6.sal.bam	other	3813045	3813045	0	+	1	1	101	101	1.0
CP008925.1	h6.sal.bam	other	3813046	3813046	0	+	4	0	105	101	4.0
CP008925.1	h6.sal.bam	other	3813047	3813047	0	+	3	0	106	102	3.0
CP008925.1	h6.sal.bam	other	3813048	3813048	0	+	1	1	105	102	1.0
CP008925.1	h6.sal.bam	other	3813049	3813049	0	+	4	2	107	104	4.0
CP008925.1	h6.sal.bam	other	3813050	3813050	0	+	4	1	111	104	4.0
CP008925.1	h6.sal.bam	other	3813051	3813051	0	+	1	1	109	103	1.0
CP008925.1	h6.sal.bam	other	3813052	3813052	0	+	2	0	110	102	2.0
CP008925.1	h6.sal.bam	other	3813053	3813053	0	+	0	2	110	103	0.0
CP008925.1	h6.sal.bam	other	3813054	3813054	0	+	1	1	107	101	1.0
CP008925.1	h6.sal.bam	other	3813055	3813055	0	+	1	0	108	101	1.0
CP008925.1	h6.sal.bam	other	3813056	3813056	0	+	0	0	108	102	0.0
CP008925.1	h6.sal.bam	other	3813057	3813057	0	+	5	1	113	106	5.0
CP008925.1	h6.sal.bam	other	3813058	3813058	0	+	3	2	114	106	3.0
CP008925.1	h6.sal.bam	GAAC	3813059	3813059	3813050	+	1	1	112	105	1.0
CP008925.1	h6.sal.bam	other	3813060	3813060	0	+	1	1	113	104	1.0
CP008925.1	h6.sal.bam	GAAC	3813061	3813061	3813050	+	2	3	114	103	2.0
CP008925.1	h6.sal.bam	other	3813062	3813062	0	+	2	3	114	102	2.0
CP008925.1	h6.sal.bam	other	3813063	3813063	0	+	0	0	112	99	0.0
CP008925.1	h6.sal.bam	other	3813064	3813064	0	+	5	1	117	99	5.0
CP008925.1	h6.sal.bam	other	3813065	3813065	0	+	0	0	117	98	0.0
CP008925.1	h6.sal.bam	other	3813066	3813066	0	+	0	4	117	101	0.0
CP008925.1	h6.sal.bam	other	3813067	3813067	0	+	2	2	119	100	2.0
CP008925.1	h6.sal.bam	other	3813068	3813068	0	+	2	5	121	98	2.0
CP008925.1	h6.sal.bam	other	3813069	3813069	0	+	4	2	123	96	4.0
CP008925.1	h6.sal.bam	other	3813070	3813070	0	+	0	3	122	94	0.0
CP008925.1	h6.sal.bam	other	3813071	3813071	0	+	2	1	123	96	2.0
CP008925.1	h6.sal.bam	other	3813072	3813072	0	+	3	2	126	97	3.0
CP008925.1	h6.sal.bam	other	3813073	3813073	0	+	1	2	111	96	1.0
CP008925.1	h6.sal.bam	other	3813074	3813074	0	+	2	2	113	94	2.0
CP008925.1	h6.sal.bam	other	3813075	3813075	0	+	3	2	116	98	3.0
CP008925.1	h6.sal.bam	other	3813076	3813076	0	+	0	0	116	96	0.0
CP008925.1	h6.sal.bam	other	3813077	3813077	0	+	0	1	116	100	0.0
CP008925.1	h6.sal.bam	other	3813078	3813078	0	+	1	2	117	99	1.0
CP008925.1	h6.sal.bam	other	3813079	3813079	0	+	2	2	114	98	2.0
CP008925.1	h6.sal.bam	other	3813080	3813080	0	+	3	1	117	96	3.0
CP008925.1	h6.sal.bam	other	3813081	3813081	0	+	3	0	117	95	3.0
CP008925.1	h6.sal.bam	other	3813082	3813082	0	+	1	3	116	97	1.0
CP008925.1	h6.sal.bam	other	3813083	3813083	0	+	1	2	117	94	1.0
CP008925.1	h6.sal.bam	other	3813084	3813084	0	+	0	0	115	98	0.0
CP008925.1	h6.sal.bam	other	3813085	3813085	0	+	0	1	115	99	0.0
CP008925.1	h6.sal.bam	other	3813086	3813086	0	+	4	1	118	99	4.0
CP008925.1	h6.sal.bam	other	3813087	3813087	0	+	0	0	118	98	0.0
CP008925.1	h6.sal.bam	other	3813088	3813088	0	+	0	0	117	98	0.0
CP008925.1	h6.sal.bam	other	3813089	3813089	0	+	1	1	117	98	1.0
CP008925.1	h6.sal.bam	other	3813090	3813090	0	+	0	2	116	98	0.0
CP008925.1	h6.sal.bam	other	3813091	3813091	0	+	1	1	115	98	1.0
CP008925.1	h6.sal.bam	other	3813092	3813092	0	+	0	1	113	99	0.0
CP008925.1	h6.sal.bam	other	3813093	3813093	0	+	1	1	114	98	1.0
CP008925.1	h6.sal.bam	other	3813094	3813094	0	+	1	2	115	97	1.0
CP008925.1	h6.sal.bam	other	3813095	3813095	0	+	1	0	116	95	1.0
CP008925.1	h6.sal.bam	other	3813096	3813096	0	+	2	1	118	95	2.0
CP008925.1	h6.sal.bam	other	3813097	3813097	0	+	0	0	118	96	0.0
CP008925.1	h6.sal.bam	other	3813098	3813098	0	+	2	2	118	97	2.0
CP008925.1	h6.sal.bam	other	3813099	3813099	0	+	0	0	117	98	0.0
CP008925.1	h6.sal.bam	other	3813100	3813100	0	+	1	1	118	103	1.0
CP008925.1	h6.sal.bam	other	3813101	3813101	0	+	2	3	114	104	2.0
CP008925.1	h6.sal.bam	other	3813102	3813102	0	+	4	2	118	101	4.0
CP008925.1	h6.sal.bam	other	3813103	3813103	0	+	1	1	119	101	1.0
CP008925.1	h6.sal.bam	other	3813104	3813104	0	+	1	4	117	101	1.0
CP008925.1	h6.sal.bam	other	3813105	3813105	0	+	3	0	117	98	3.0
CP008925.1	h6.sal.bam	other	3813106	3813106	0	+	3	1	120	98	3.0
CP008925.1	h6.sal.bam	other	3813107	3813107	0	+	1	0	119	98	1.0
CP008925.1	h6.sal.bam	GAAC	3813108	3813108	3813116	+	4	3	122	99	4.0
CP008925.1	h6.sal.bam	other	3813109	3813109	0	+	1	1	122	99	1.0
CP008925.1	h6.sal.bam	GAAC	3813110	3813110	3813116	+	2	2	119	103	2.0
CP008925.1	h6.sal.bam	other	3813111	3813111	0	+	2	1	121	101	2.0
CP008925.1	h6.sal.bam	other	3813112	3813112	0	+	0	1	121	103	0.0
CP008925.1	h6.sal.bam	other	3813113	3813113	0	+	0	1	120	106	0.0
CP008925.1	h6.sal.bam	other	3813114	3813114	0	+	0	0	118	105	0.0
CP008925.1	h6.sal.bam	other	3813115	3813115	0	+	2	2	116	107	2.0
CP008925.1	h6.sal.bam	other	3813116	3813116	0	+	1	1	115	108	1.0
CP008925.1	h6.sal.bam	other	3813117	3813117	0	+	2	3	116	107	2.0
CP008925.1	h6.sal.bam	other	3813118	3813118	0	+	1	3	115	104	1.0
CP008925.1	h6.sal.bam	other	3813119	3813119	0	+	3	1	118	101	3.0
CP008925.1	h6.sal.bam	other	3813120	3813120	0	+	2	1	119	100	2.0
CP008925.1	h6.sal.bam	other	3813121	3813121	0	+	1	1	116	102	1.0
CP008925.1	h6.sal.bam	other	3813122	3813122	0	+	3	4	116	103	3.0
CP008925.1	h6.sal.bam	other	3813123	3813123	0	+	1	0	116	99	1.0
CP008925.1	h6.sal.bam	other	3813124	3813124	0	+	0	2	112	100	0.0
CP008925.1	h6.sal.bam	GAAC	3813125	3813125	3813116	+	6	0	114	99	6.0
CP008925.1	h6.sal.bam	other	3813126	3813126	0	+	1	0	114	99	1.0
CP008925.1	h6.sal.bam	GAAC	3813127	3813127	3813116	+	2	1	114	100	2.0
CP008925.1	h6.sal.bam	other	3813128	3813128	0	+	1	0	114	102	1.0
CP008925.1	h6.sal.bam	other	3813129	3813129	0	+	1	1	115	102	1.0
CP008925.1	h6.sal.bam	other	3813130	3813130	0	+	1	2	115	106	1.0
CP008925.1	h6.sal.bam	other	3813131	3813131	0	+	4	2	114	104	4.0
CP008925.1	h6.sal.bam	other	3813132	3813132	0	+	4	1	115	105	4.0
CP008925.1	h6.sal.bam	other	3813133	3813133	0	+	1	1	115	105	1.0
CP008925.1	h6.sal.bam	other	3813134	3813134	0	+	3	0	118	104	3.0
CP008925.1	h6.sal.bam	other	3813135	3813135	0	+	2	0	119	104	2.0
CP008925.1	h6.sal.bam	other	3813136	3813136	0	+	1	2	116	106	1.0
CP008925.1	h6.sal.bam	other	3813137	3813137	0	+	0	0	116	104	0.0
CP008925.1	h6.sal.bam	other	3813138	3813138	0	+	2	1	118	104	2.0
CP008925.1	h6.sal.bam	other	3813139	3813139	0	+	0	2	113	103	0.0
CP008925.1	h6.sal.bam	other	3813140	3813140	0	+	1	3	114	101	1.0
CP008925.1	h6.sal.bam	other	3813141	3813141	0	+	0	0	114	109	0.0
CP008925.1	h6.sal.bam	other	3813142	3813142	0	+	1	1	111	110	1.0
CP008925.1	h6.sal.bam	other	3813143	3813143	0	+	2	2	113	110	2.0
CP008925.1	h6.sal.bam	other	3813144	3813144	0	+	2	1	111	111	2.0
CP008925.1	h6.sal.bam	other	3813145	3813145	0	+	1	4	112	110	1.0
CP008925.1	h6.sal.bam	other	3813146	3813146	0	+	4	2	111	110	4.0
CP008925.1	h6.sal.bam	other	3813147	3813147	0	+	4	1	115	110	4.0
CP008925.1	h6.sal.bam	other	3813148	3813148	0	+	1	1	113	110	1.0
CP008925.1	h6.sal.bam	other	3813149	3813149	0	+	2	6	115	110	2.0
CP008925.1	h6.sal.bam	other	3813150	3813150	0	+	1	1	113	105	1.0
CP008925.1	h6.sal.bam	other	3813151	3813151	0	+	1	2	114	106	1.0
CP008925.1	h6.sal.bam	other	3813152	3813152	0	+	2	0	116	107	2.0
CP008925.1	h6.sal.bam	other	3813153	3813153	0	+	2	1	115	107	2.0
CP008925.1	h6.sal.bam	other	3813154	3813154	0	+	0	0	112	107	0.0
CP008925.1	h6.sal.bam	other	3813155	3813155	0	+	2	0	114	107	2.0
CP008925.1	h6.sal.bam	other	3813156	3813156	0	+	1	2	112	109	1.0
CP008925.1	h6.sal.bam	other	3813157	3813157	0	+	0	2	111	109	0.0
CP008925.1	h6.sal.bam	other	3813158	3813158	0	+	0	5	110	107	0.0
CP008925.1	h6.sal.bam	other	3813159	3813159	0	+	0	0	110	104	0.0
CP008925.1	h6.sal.bam	other	3813160	3813160	0	+	1	1	111	104	1.0
CP008925.1	h6.sal.bam	other	3813161	3813161	0	+	0	0	107	105	0.0
CP008925.1	h6.sal.bam	other	3813162	3813162	0	+	1	0	108	105	1.0
CP008925.1	h6.sal.bam	other	3813163	3813163	0	+	0	1	108	105	0.0
CP008925.1	h6.sal.bam	other	3813164	3813164	0	+	2	2	109	107	2.0
CP008925.1	h6.sal.bam	other	3813165	3813165	0	+	2	2	111	105	2.0
CP008925.1	h6.sal.bam	other	3813166	3813166	0	+	3	2	113	103	3.0
CP008925.1	h6.sal.bam	other	3813167	3813167	0	+	2	0	115	101	2.0
CP008925.1	h6.sal.bam	other	3813168	3813168	0	+	3	0	117	104	3.0
CP008925.1	h6.sal.bam	other	3813169	3813169	0	+	1	0	117	104	1.0
CP008925.1	h6.sal.bam	other	3813170	3813170	0	+	2	2	118	106	2.0
CP008925.1	h6.sal.bam	other	3813171	3813171	0	+	1	1	117	106	1.0
CP008925.1	h6.sal.bam	other	3813172	3813172	0	+	1	2	116	106	1.0
CP008925.1	h6.sal.bam	other	3813173	3813173	0	+	0	1	116	104	0.0
CP008925.1	h6.sal.bam	other	3813174	3813174	0	+	0	5	116	104	0.0
CP008925.1	h6.sal.bam	other	3813175	3813175	0	+	3	2	118	102	3.0
CP008925.1	h6.sal.bam	other	3813176	3813176	0	+	1	0	108	101	1.0
CP008925.1	h6.sal.bam	other	3813177	3813177	0	+	4	2	112	101	4.0
CP008925.1	h6.sal.bam	other	3813178	3813178	0	+	5	1	117	100	5.0
CP008925.1	h6.sal.bam	other	3813179	3813179	0	+	0	1	117	99	0.0
CP008925.1	h6.sal.bam	other	3813180	3813180	0	+	3	1	120	100	3.0
CP008925.1	h6.sal.bam	other	3813181	3813181	0	+	2	0	119	101	2.0
CP008925.1	h6.sal.bam	other	3813182	3813182	0	+	1	3	115	102	1.0
CP008925.1	h6.sal.bam	other	3813183	3813183	0	+	2	2	116	100	2.0
CP008925.1	h6.sal.bam	other	3813184	3813184	0	+	2	3	116	99	2.0
CP008925.1	h6.sal.bam	other	3813185	3813185	0	+	1	3	117	96	1.0
CP008925.1	h6.sal.bam	other	3813186	3813186	0	+	3	1	118	94	3.0
CP008925.1	h6.sal.bam	other	3813187	3813187	0	+	0	3	118	95	0.0
CP008925.1	h6.sal.bam	other	3813188	3813188	0	+	1	0	117	92	1.0
CP008925.1	h6.sal.bam	other	3813189	3813189	0	+	4	3	121	92	4.0
CP008925.1	h6.sal.bam	other	3813190	3813190	0	+	2	1	122	89	2.0
CP008925.1	h6.sal.bam	other	3813191	3813191	0	+	1	0	120	88	1.0
CP008925.1	h6.sal.bam	other	3813192	3813192	0	+	0	0	119	89	0.0
CP008925.1	h6.sal.bam	other	3813193	3813193	0	+	3	3	119	90	3.0
CP008925.1	h6.sal.bam	other	3813194	3813194	0	+	0	0	117	88	0.0
CP008925.1	h6.sal.bam	other	3813195	3813195	0	+	4	0	120	90	4.0
CP008925.1	h6.sal.bam	other	3813196	3813196	0	+	2	2	120	91	2.0
CP008925.1	h6.sal.bam	other	3813197	3813197	0	+	1	0	120	91	1.0
CP008925.1	h6.sal.bam	other	3813198	3813198	0	+	1	1	121	92	1.0
CP008925.1	h6.sal.bam	other	3813199	3813199	0	+	1	1	122	92	1.0
CP008925.1	h6.sal.bam	other	3813200	3813200	0	+	0	1	115	93	0.0
CP008925.1	h6.sal.bam	other	3813201	3813201	0	+	1	1	116	92	1.0
CP008925.1	h6.sal.bam	other	3813202	3813202	0	+	0	2	113	91	0.0
CP008925.1	h6.sal.bam	other	3813203	3813203	0	+	2	2	115	89	2.0
CP008925.1	h6.sal.bam	other	3813204	3813204	0	+	2	3	116	87	2.0
CP008925.1	h6.sal.bam	other	3813205	3813205	0	+	1	0	108	85	1.0
CP008925.1	h6.sal.bam	other	3813206	3813206	0	+	2	3	110	86	2.0
CP008925.1	h6.sal.bam	other	3813207	3813207	0	+	2	1	111	84	2.0
CP008925.1	h6.sal.bam	other	3813208	3813208	0	+	3	0	109	84	3.0
CP008925.1	h6.sal.bam	other	3813209	3813209	0	+	3	1	110	84	3.0
CP008925.1	h6.sal.bam	other	3813210	3813210	0	+	3	1	113	83	3.0
CP008925.1	h6.sal.bam	other	3813211	3813211	0	+	2	2	114	84	2.0
CP008925.1	h6.sal.bam	other	3813212	3813212	0	+	2	1	114	84	2.0
CP008925.1	h6.sal.bam	other	3813213	3813213	0	+	5	5	119	86	5.0
CP008925.1	h6.sal.bam	other	3813214	3813214	0	+	0	3	119	81	0.0
CP008925.1	h6.sal.bam	other	3813215	3813215	0	+	1	1	119	79	1.0
CP008925.1	h6.sal.bam	other	3813216	3813216	0	+	1	1	120	79	1.0
CP008925.1	h6.sal.bam	other	3813217	3813217	0	+	4	1	121	80	4.0
CP008925.1	h6.sal.bam	other	3813218	3813218	0	+	3	3	124	79	3.0
CP008925.1	h6.sal.bam	other	3813219	3813219	0	+	3	1	125	76	3.0
CP008925.1	h6.sal.bam	other	3813220	3813220	0	+	1	3	125	80	1.0
CP008925.1	h6.sal.bam	other	3813221	3813221	0	+	1	2	123	77	1.0
CP008925.1	h6.sal.bam	other	3813222	3813222	0	+	4	1	123	75	4.0
CP008925.1	h6.sal.bam	other	3813223	3813223	0	+	2	1	123	74	2.0
CP008925.1	h6.sal.bam	other	3813224	3813224	0	+	5	1	126	73	5.0
CP008925.1	h6.sal.bam	other	3813225	3813225	0	+	1	2	126	72	1.0
CP008925.1	h6.sal.bam	other	3813226	3813226	0	+	1	3	125	74	0.6666666666666666
CP008925.1	h6.sal.bam	other	3813227	3813227	0	+	3	0	124	71	3.0
CP008925.1	h6.sal.bam	other	3813228	3813228	0	+	1	1	125	71	1.0
CP008925.1	h6.sal.bam	other	3813229	3813229	0	+	1	2	125	70	1.0
CP008925.1	h6.sal.bam	other	3813230	3813230	0	+	1	2	125	69	1.0
CP008925.1	h6.sal.bam	other	3813231	3813231	0	+	0	0	125	68	0.0
CP008925.1	h6.sal.bam	other	3813232	3813232	0	+	0	1	125	71	0.0
CP008925.1	h6.sal.bam	other	3813233	3813233	0	+	2	1	127	72	2.0
CP008925.1	h6.sal.bam	other	3813234	3813234	0	+	1	0	128	73	1.0
CP008925.1	h6.sal.bam	other	3813235	3813235	0	+	2	2	129	73	2.0
CP008925.1	h6.sal.bam	other	3813236	3813236	0	+	0	0	129	72	0.0
CP008925.1	h6.sal.bam	other	3813237	3813237	0	+	0	1	128	74	0.0
CP008925.1	h6.sal.bam	other	3813238	3813238	0	+	0	2	128	73	0.0
CP008925.1	h6.sal.bam	other	3813239	3813239	0	+	1	1	127	73	1.0
CP008925.1	h6.sal.bam	other	3813240	3813240	0	+	3	0	127	72	3.0
CP008925.1	h6.sal.bam	other	3813241	3813241	0	+	4	1	129	73	4.0
CP008925.1	h6.sal.bam	other	3813242	3813242	0	+	0	2	128	72	0.0
CP008925.1	h6.sal.bam	other	3813243	3813243	0	+	2	0	127	70	2.0
CP008925.1	h6.sal.bam	other	3813244	3813244	0	+	1	1	127	79	1.0
CP008925.1	h6.sal.bam	other	3813245	3813245	0	+	1	2	125	78	1.0
CP008925.1	h6.sal.bam	other	3813246	3813246	0	+	5	3	128	77	5.0
CP008925.1	h6.sal.bam	other	3813247	3813247	0	+	2	0	130	77	2.0
CP008925.1	h6.sal.bam	other	3813248	3813248	0	+	0	1	130	77	0.0
CP008925.1	h6.sal.bam	other	3813249	3813249	0	+	4	2	133	76	4.0
CP008925.1	h6.sal.bam	other	3813250	3813250	0	+	1	0	132	74	1.0
CP008925.1	h6.sal.bam	other	3813251	3813251	0	+	2	0	133	75	2.0
CP008925.1	h6.sal.bam	other	3813252	3813252	0	+	0	1	130	75	0.0
CP008925.1	h6.sal.bam	other	3813253	3813253	0	+	2	2	127	83	1.3333333333333333
CP008925.1	h6.sal.bam	other	3813254	3813254	0	+	0	1	126	81	0.0
CP008925.1	h6.sal.bam	other	3813255	3813255	0	+	1	0	125	80	0.6666666666666666
CP008925.1	h6.sal.bam	other	3813256	3813256	0	+	3	1	127	80	2.0
CP008925.1	h6.sal.bam	other	3813257	3813257	0	+	3	1	129	81	2.0
CP008925.1	h6.sal.bam	other	3813258	3813258	0	+	0	1	126	81	0.0
CP008925.1	h6.sal.bam	other	3813259	3813259	0	+	1	1	126	80	1.0
CP008925.1	h6.sal.bam	other	3813260	3813260	0	+	4	1	126	79	4.0
CP008925.1	h6.sal.bam	other	3813261	3813261	0	+	1	1	127	81	1.0
CP008925.1	h6.sal.bam	other	3813262	3813262	0	+	0	0	127	84	0.0
CP008925.1	h6.sal.bam	other	3813263	3813263	0	+	1	0	127	85	1.0
CP008925.1	h6.sal.bam	other	3813264	3813264	0	+	4	1	127	86	4.0
CP008925.1	h6.sal.bam	other	3813265	3813265	0	+	2	0	127	88	2.0
CP008925.1	h6.sal.bam	other	3813266	3813266	0	+	0	1	126	89	0.0
CP008925.1	h6.sal.bam	other	3813267	3813267	0	+	4	0	130	88	4.0
CP008925.1	h6.sal.bam	other	3813268	3813268	0	+	1	2	128	88	1.0
CP008925.1	h6.sal.bam	other	3813269	3813269	0	+	3	2	131	92	3.0
CP008925.1	h6.sal.bam	other	3813270	3813270	0	+	3	1	127	90	3.0
CP008925.1	h6.sal.bam	other	3813271	3813271	0	+	1	2	128	93	1.0
CP008925.1	h6.sal.bam	other	3813272	3813272	0	+	2	1	129	92	2.0
CP008925.1	h6.sal.bam	other	3813273	3813273	0	+	0	1	129	92	0.0
CP008925.1	h6.sal.bam	other	3813274	3813274	0	+	1	2	129	94	1.0
CP008925.1	h6.sal.bam	other	3813275	3813275	0	+	2	0	131	92	2.0
CP008925.1	h6.sal.bam	other	3813276	3813276	0	+	7	0	137	93	7.0
CP008925.1	h6.sal.bam	other	3813277	3813277	0	+	0	0	136	93	0.0
CP008925.1	h6.sal.bam	other	3813278	3813278	0	+	1	1	135	93	1.0
CP008925.1	h6.sal.bam	other	3813279	3813279	0	+	4	1	137	92	4.0
CP008925.1	h6.sal.bam	other	3813280	3813280	0	+	1	0	135	91	1.0
CP008925.1	h6.sal.bam	other	3813281	3813281	0	+	1	1	134	93	1.0
CP008925.1	h6.sal.bam	other	3813282	3813282	0	+	1	0	132	93	1.0
CP008925.1	h6.sal.bam	other	3813283	3813283	0	+	1	0	126	95	1.0
CP008925.1	h6.sal.bam	other	3813284	3813284	0	+	3	2	129	96	3.0
CP008925.1	h6.sal.bam	other	3813285	3813285	0	+	0	1	128	95	0.0
CP008925.1	h6.sal.bam	other	3813286	3813286	0	+	6	2	131	96	6.0
CP008925.1	h6.sal.bam	other	3813287	3813287	0	+	2	2	128	98	2.0
CP008925.1	h6.sal.bam	other	3813288	3813288	0	+	0	0	128	96	0.0
CP008925.1	h6.sal.bam	other	3813289	3813289	0	+	2	1	130	96	2.0
CP008925.1	h6.sal.bam	other	3813290	3813290	0	+	0	1	127	98	0.0
CP008925.1	h6.sal.bam	other	3813291	3813291	0	+	0	3	127	98	0.0
CP008925.1	h6.sal.bam	other	3813292	3813292	0	+	2	2	125	95	2.0
CP008925.1	h6.sal.bam	other	3813293	3813293	0	+	2	2	124	99	2.0
CP008925.1	h6.sal.bam	other	3813294	3813294	0	+	0	1	122	99	0.0
CP008925.1	h6.sal.bam	other	3813295	3813295	0	+	3	0	123	99	3.0
CP008925.1	h6.sal.bam	other	3813296	3813296	0	+	0	0	123	99	0.0
CP008925.1	h6.sal.bam	other	3813297	3813297	0	+	3	2	117	100	3.0
CP008925.1	h6.sal.bam	other	3813298	3813298	0	+	1	0	118	101	1.0
CP008925.1	h6.sal.bam	other	3813299	3813299	0	+	1	2	119	101	1.0
CP008925.1	h6.sal.bam	other	3813300	3813300	0	+	4	0	116	102	4.0
CP008925.1	h6.sal.bam	other	3813301	3813301	0	+	3	1	119	105	3.0
CP008925.1	h6.sal.bam	other	3813302	3813302	0	+	4	0	123	105	4.0
CP008925.1	h6.sal.bam	other	3813303	3813303	0	+	4	1	127	105	4.0
CP008925.1	h6.sal.bam	other	3813304	3813304	0	+	2	1	129	108	2.0
CP008925.1	h6.sal.bam	other	3813305	3813305	0	+	0	1	128	108	0.0
CP008925.1	h6.sal.bam	other	3813306	3813306	0	+	4	2	131	107	4.0
CP008925.1	h6.sal.bam	other	3813307	3813307	0	+	6	2	135	105	6.0
CP008925.1	h6.sal.bam	other	3813308	3813308	0	+	0	2	133	105	0.0
CP008925.1	h6.sal.bam	other	3813309	3813309	0	+	4	1	137	103	4.0
CP008925.1	h6.sal.bam	other	3813310	3813310	0	+	2	2	139	105	2.0
CP008925.1	h6.sal.bam	other	3813311	3813311	0	+	2	0	141	103	2.0
CP008925.1	h6.sal.bam	other	3813312	3813312	0	+	1	0	142	103	1.0
CP008925.1	h6.sal.bam	other	3813313	3813313	0	+	2	2	144	105	2.0
CP008925.1	h6.sal.bam	other	3813314	3813314	0	+	0	0	143	103	0.0
CP008925.1	h6.sal.bam	other	3813315	3813315	0	+	1	1	141	103	1.0
CP008925.1	h6.sal.bam	other	3813316	3813316	0	+	5	0	142	105	5.0
CP008925.1	h6.sal.bam	other	3813317	3813317	0	+	1	3	143	105	1.0
CP008925.1	h6.sal.bam	other	3813318	3813318	0	+	1	5	142	102	1.0
CP008925.1	h6.sal.bam	other	3813319	3813319	0	+	1	1	142	100	1.0
CP008925.1	h6.sal.bam	other	3813320	3813320	0	+	3	0	138	99	3.0
CP008925.1	h6.sal.bam	other	3813321	3813321	0	+	2	3	140	99	2.0
CP008925.1	h6.sal.bam	other	3813322	3813322	0	+	0	0	139	97	0.0
CP008925.1	h6.sal.bam	other	3813323	3813323	0	+	3	1	142	97	3.0
CP008925.1	h6.sal.bam	other	3813324	3813324	0	+	1	4	140	96	1.0
CP008925.1	h6.sal.bam	other	3813325	3813325	0	+	2	1	140	95	2.0
CP008925.1	h6.sal.bam	other	3813326	3813326	0	+	0	3	138	99	0.0
CP008925.1	h6.sal.bam	other	3813327	3813327	0	+	2	1	138	97	2.0
CP008925.1	h6.sal.bam	other	3813328	3813328	0	+	2	0	140	98	2.0
CP008925.1	h6.sal.bam	other	3813329	3813329	0	+	4	0	143	99	4.0
CP008925.1	h6.sal.bam	other	3813330	3813330	0	+	0	0	140	112	0.0
CP008925.1	h6.sal.bam	other	3813331	3813331	0	+	1	2	138	112	1.0
CP008925.1	h6.sal.bam	other	3813332	3813332	0	+	1	1	139	112	1.0
CP008925.1	h6.sal.bam	other	3813333	3813333	0	+	1	0	140	112	1.0
CP008925.1	h6.sal.bam	other	3813334	3813334	0	+	1	0	140	114	1.0
CP008925.1	h6.sal.bam	other	3813335	3813335	0	+	0	3	135	115	0.0
CP008925.1	h6.sal.bam	other	3813336	3813336	0	+	0	4	135	112	0.0
CP008925.1	h6.sal.bam	other	3813337	3813337	0	+	1	1	135	110	1.0
CP008925.1	h6.sal.bam	other	3813338	3813338	0	+	1	2	134	112	1.0
CP008925.1	h6.sal.bam	other	3813339	3813339	0	+	3	2	134	111	3.0
CP008925.1	h6.sal.bam	other	3813340	3813340	0	+	1	1	133	109	1.0
CP008925.1	h6.sal.bam	other	3813341	3813341	0	+	1	0	134	108	1.0
CP008925.1	h6.sal.bam	other	3813342	3813342	0	+	1	4	132	108	1.0
CP008925.1	h6.sal.bam	other	3813343	3813343	0	+	1	3	132	106	1.0
CP008925.1	h6.sal.bam	other	3813344	3813344	0	+	0	1	129	103	0.0
CP008925.1	h6.sal.bam	other	3813345	3813345	0	+	0	4	125	102	0.0
CP008925.1	h6.sal.bam	other	3813346	3813346	0	+	0	0	125	103	0.0
CP008925.1	h6.sal.bam	other	3813347	3813347	0	+	2	1	125	109	2.0
CP008925.1	h6.sal.bam	other	3813348	3813348	0	+	0	3	125	108	0.0
CP008925.1	h6.sal.bam	other	3813349	3813349	0	+	1	0	125	111	1.0
CP008925.1	h6.sal.bam	other	3813350	3813350	0	+	2	1	118	113	2.0
CP008925.1	h6.sal.bam	other	3813351	3813351	0	+	6	0	124	131	6.0
CP008925.1	h6.sal.bam	other	3813352	3813352	0	+	1	1	125	131	1.0
CP008925.1	h6.sal.bam	other	3813353	3813353	0	+	6	0	126	132	6.0
CP008925.1	h6.sal.bam	other	3813354	3813354	0	+	2	1	128	132	2.0
CP008925.1	h6.sal.bam	other	3813355	3813355	0	+	1	1	128	132	1.0
CP008925.1	h6.sal.bam	other	3813356	3813356	0	+	1	1	127	133	1.0
CP008925.1	h6.sal.bam	other	3813357	3813357	0	+	1	2	127	136	1.0
CP008925.1	h6.sal.bam	other	3813358	3813358	0	+	2	1	129	134	2.0
CP008925.1	h6.sal.bam	other	3813359	3813359	0	+	5	1	131	133	5.0
CP008925.1	h6.sal.bam	other	3813360	3813360	0	+	1	2	132	132	1.0
CP008925.1	h6.sal.bam	other	3813361	3813361	0	+	1	5	127	131	1.0
CP008925.1	h6.sal.bam	other	3813362	3813362	0	+	0	0	125	126	0.0
CP008925.1	h6.sal.bam	other	3813363	3813363	0	+	2	0	124	127	2.0
CP008925.1	h6.sal.bam	other	3813364	3813364	0	+	1	3	125	129	1.0
CP008925.1	h6.sal.bam	other	3813365	3813365	0	+	1	2	126	129	1.0
CP008925.1	h6.sal.bam	other	3813366	3813366	0	+	2	1	128	129	2.0
CP008925.1	h6.sal.bam	other	3813367	3813367	0	+	2	3	128	128	2.0
CP008925.1	h6.sal.bam	other	3813368	3813368	0	+	2	2	125	138	2.0
CP008925.1	h6.sal.bam	other	3813369	3813369	0	+	3	0	128	138	3.0
CP008925.1	h6.sal.bam	other	3813370	3813370	0	+	1	0	129	139	1.0
CP008925.1	h6.sal.bam	other	3813371	3813371	0	+	2	1	128	142	2.0
CP008925.1	h6.sal.bam	other	3813372	3813372	0	+	2	3	130	241	2.0
CP008925.1	h6.sal.bam	other	3813373	3813373	0	+	1	0	130	243	1.0
CP008925.1	h6.sal.bam	other	3813374	3813374	0	+	2	1	127	245	2.0
CP008925.1	h6.sal.bam	other	3813375	3813375	0	+	1	3	128	245	1.0
CP008925.1	h6.sal.bam	other	3813376	3813376	0	+	3	1	128	244	3.0
CP008925.1	h6.sal.bam	other	3813377	3813377	0	+	1	2	125	245	1.0
CP008925.1	h6.sal.bam	other	3813378	3813378	0	+	1	2	122	243	1.0
CP008925.1	h6.sal.bam	other	3813379	3813379	0	+	3	1	123	242	3.0
CP008925.1	h6.sal.bam	other	3813380	3813380	0	+	0	0	119	241	0.0
CP008925.1	h6.sal.bam	other	3813381	3813381	0	+	1	0	115	241	1.0
CP008925.1	h6.sal.bam	other	3813382	3813382	0	+	1	2	116	241	1.0
CP008925.1	h6.sal.bam	other	3813383	3813383	0	+	1	0	113	243	1.0
CP008925.1	h6.sal.bam	other	3813384	3813384	0	+	1	3	114	245	1.0
CP008925.1	h6.sal.bam	other	3813385	3813385	0	+	0	1	112	242	0.0
CP008925.1	h6.sal.bam	other	3813386	3813386	0	+	1	0	111	241	1.0
CP008925.1	h6.sal.bam	other	3813387	3813387	0	+	1	1	111	245	1.0
CP008925.1	h6.sal.bam	other	3813388	3813388	0	+	3	0	112	244	3.0
CP008925.1	h6.sal.bam	other	3813389	3813389	0	+	0	0	112	301	0.0
CP008925.1	h6.sal.bam	other	3813390	3813390	0	+	2	3	113	307	2.0
CP008925.1	h6.sal.bam	other	3813391	3813391	0	+	0	0	108	304	0.0
CP008925.1	h6.sal.bam	other	3813392	3813392	0	+	3	0	109	308	3.0
CP008925.1	h6.sal.bam	other	3813393	3813393	0	+	0	4	109	308	0.0
CP008925.1	h6.sal.bam	other	3813394	3813394	0	+	0	0	108	304	0.0
CP008925.1	h6.sal.bam	other	3813395	3813395	0	+	1	1	106	304	1.0
CP008925.1	h6.sal.bam	other	3813396	3813396	0	+	2	0	106	303	2.0
CP008925.1	h6.sal.bam	other	3813397	3813397	0	+	1	1	107	307	1.0
CP008925.1	h6.sal.bam	other	3813398	3813398	0	+	1	1	105	306	1.0
CP008925.1	h6.sal.bam	other	3813399	3813399	0	+	5	1	109	305	5.0
CP008925.1	h6.sal.bam	other	3813400	3813400	0	+	2	4	109	304	2.0
CP008925.1	h6.sal.bam	other	3813401	3813401	0	+	1	1	108	304	1.0
CP008925.1	h6.sal.bam	other	3813402	3813402	0	+	2	2	108	306	2.0
CP008925.1	h6.sal.bam	other	3813403	3813403	0	+	2	1	110	304	2.0
CP008925.1	h6.sal.bam	GTTC	3813404	3813404	3813412	+	0	16	106	303	0.0
CP008925.1	h6.sal.bam	other	3813405	3813405	0	+	0	1	106	295	0.0
CP008925.1	h6.sal.bam	GTTC	3813406	3813406	3813412	+	11	1	115	295	11.0
CP008925.1	h6.sal.bam	other	3813407	3813407	0	+	0	0	115	294	0.0
CP008925.1	h6.sal.bam	other	3813408	3813408	0	+	2	1	115	294	2.0
CP008925.1	h6.sal.bam	other	3813409	3813409	0	+	0	1	115	293	0.0
CP008925.1	h6.sal.bam	other	3813410	3813410	0	+	1	3	116	293	1.0
CP008925.1	h6.sal.bam	other	3813411	3813411	0	+	0	0	114	290	0.0
CP008925.1	h6.sal.bam	other	3813412	3813412	0	+	1	3	115	291	1.0
CP008925.1	h6.sal.bam	other	3813413	3813413	0	+	0	0	115	288	0.0
CP008925.1	h6.sal.bam	other	3813414	3813414	0	+	1	0	113	289	1.0
CP008925.1	h6.sal.bam	other	3813415	3813415	0	+	0	0	112	289	0.0
CP008925.1	h6.sal.bam	other	3813416	3813416	0	+	2	0	112	289	2.0
CP008925.1	h6.sal.bam	other	3813417	3813417	0	+	1	2	112	291	1.0
CP008925.1	h6.sal.bam	other	3813418	3813418	0	+	0	0	110	289	0.0
CP008925.1	h6.sal.bam	other	3813419	3813419	0	+	0	3	110	290	0.0
CP008925.1	h6.sal.bam	other	3813420	3813420	0	+	1	2	111	288	1.0
CP008925.1	h6.sal.bam	GTTC	3813421	3813421	3813412	+	0	8	111	287	0.0
CP008925.1	h6.sal.bam	other	3813422	3813422	0	+	5	3	114	280	5.0
CP008925.1	h6.sal.bam	GTTC	3813423	3813423	3813412	+	1	1	114	277	1.0
CP008925.1	h6.sal.bam	other	3813424	3813424	0	+	1	2	115	276	1.0
CP008925.1	h6.sal.bam	GTTC	3813425	3813425	3813433	+	1	19	114	275	1.0
CP008925.1	h6.sal.bam	other	3813426	3813426	0	+	0	0	106	257	0.0
CP008925.1	h6.sal.bam	GTTC	3813427	3813427	3813433	+	23	2	129	257	23.0
CP008925.1	h6.sal.bam	other	3813428	3813428	0	+	1	1	125	255	1.0
CP008925.1	h6.sal.bam	other	3813429	3813429	0	+	1	1	124	256	1.0
CP008925.1	h6.sal.bam	other	3813430	3813430	0	+	2	1	125	256	2.0
CP008925.1	h6.sal.bam	other	3813431	3813431	0	+	1	4	125	256	1.0
CP008925.1	h6.sal.bam	other	3813432	3813432	0	+	2	0	126	253	2.0
CP008925.1	h6.sal.bam	other	3813433	3813433	0	+	2	0	126	253	2.0
CP008925.1	h6.sal.bam	other	3813434	3813434	0	+	1	1	122	253	1.0
CP008925.1	h6.sal.bam	other	3813435	3813435	0	+	3	0	124	252	3.0
CP008925.1	h6.sal.bam	other	3813436	3813436	0	+	1	0	124	252	1.0
CP008925.1	h6.sal.bam	other	3813437	3813437	0	+	2	1	125	252	2.0
CP008925.1	h6.sal.bam	other	3813438	3813438	0	+	1	2	125	256	1.0
CP008925.1	h6.sal.bam	GTTC	3813439	3813439	3813447	+	1	3	125	255	1.0
CP008925.1	h6.sal.bam	other	3813440	3813440	0	+	0	2	124	252	0.0
CP008925.1	h6.sal.bam	GTTC	3813441	3813441	3813447	+	1	1	120	250	1.0
CP008925.1	h6.sal.bam	GTTC	3813442	3813442	3813433	+	3	14	123	250	3.0
CP008925.1	h6.sal.bam	other	3813443	3813443	0	+	0	2	123	238	0.0
CP008925.1	h6.sal.bam	GTTC	3813444	3813444	3813433	+	11	1	130	236	11.0
CP008925.1	h6.sal.bam	other	3813445	3813445	0	+	0	4	130	236	0.0
CP008925.1	h6.sal.bam	GTTC	3813446	3813446	3813454	+	1	103	129	233	1.0
CP008925.1	h6.sal.bam	other	3813447	3813447	0	+	1	2	127	131	1.0
CP008925.1	h6.sal.bam	GTTC	3813448	3813448	3813454	+	74	1	200	130	74.0
CP008925.1	h6.sal.bam	other	3813449	3813449	0	+	3	0	201	131	3.0
CP008925.1	h6.sal.bam	other	3813450	3813450	0	+	1	2	201	131	1.0
CP008925.1	h6.sal.bam	other	3813451	3813451	0	+	0	2	198	129	0.0
CP008925.1	h6.sal.bam	other	3813452	3813452	0	+	0	1	196	130	0.0
CP008925.1	h6.sal.bam	other	3813453	3813453	0	+	0	0	196	129	0.0
CP008925.1	h6.sal.bam	other	3813454	3813454	0	+	0	0	195	131	0.0
CP008925.1	h6.sal.bam	other	3813455	3813455	0	+	5	1	200	131	5.0
CP008925.1	h6.sal.bam	GTTC	3813456	3813456	3813447	+	0	4	199	131	0.0
CP008925.1	h6.sal.bam	other	3813457	3813457	0	+	0	0	198	130	0.0
CP008925.1	h6.sal.bam	GTTC	3813458	3813458	3813447	+	4	2	200	130	4.0
CP008925.1	h6.sal.bam	other	3813459	3813459	0	+	0	0	198	130	0.0
CP008925.1	h6.sal.bam	other	3813460	3813460	0	+	0	0	198	130	0.0
CP008925.1	h6.sal.bam	GTTC	3813461	3813461	3813469	+	1	4	199	133	1.0
CP008925.1	h6.sal.bam	other	3813462	3813462	0	+	2	0	198	131	2.0
CP008925.1	h6.sal.bam	GTTC;GTTC	3813463	3813463	3813454;3813469	+	4	61	202	131	4.0
CP008925.1	h6.sal.bam	other	3813464	3813464	0	+	1	1	201	72	1.0
CP008925.1	h6.sal.bam	GTTC	3813465	3813465	3813454	+	64	3	263	72	64.0
CP008925.1	h6.sal.bam	other	3813466	3813466	0	+	1	0	263	69	1.0
CP008925.1	h6.sal.bam	other	3813467	3813467	0	+	1	0	262	71	1.0
CP008925.1	h6.sal.bam	other	3813468	3813468	0	+	2	0	263	71	2.0
CP008925.1	h6.sal.bam	other	3813469	3813469	0	+	4	0	267	71	4.0
CP008925.1	h6.sal.bam	other	3813470	3813470	0	+	1	0	267	71	1.0
CP008925.1	h6.sal.bam	other	3813471	3813471	0	+	1	4	267	73	1.0
CP008925.1	h6.sal.bam	other	3813472	3813472	0	+	1	0	267	69	1.0
CP008925.1	h6.sal.bam	other	3813473	3813473	0	+	1	0	267	69	1.0
CP008925.1	h6.sal.bam	other	3813474	3813474	0	+	1	3	263	72	1.0
CP008925.1	h6.sal.bam	other	3813475	3813475	0	+	0	1	261	71	0.0
CP008925.1	h6.sal.bam	other	3813476	3813476	0	+	2	2	263	74	2.0
CP008925.1	h6.sal.bam	other	3813477	3813477	0	+	5	0	263	73	5.0
CP008925.1	h6.sal.bam	GTTC	3813478	3813478	3813469	+	0	8	263	75	0.0
CP008925.1	h6.sal.bam	other	3813479	3813479	0	+	1	1	264	69	1.0
CP008925.1	h6.sal.bam	GTTC	3813480	3813480	3813469	+	3	0	266	71	3.0
CP008925.1	h6.sal.bam	other	3813481	3813481	0	+	1	0	258	71	1.0
CP008925.1	h6.sal.bam	other	3813482	3813482	0	+	1	0	259	73	1.0
CP008925.1	h6.sal.bam	other	3813483	3813483	0	+	1	0	258	74	1.0
CP008925.1	h6.sal.bam	other	3813484	3813484	0	+	2	1	260	74	2.0
CP008925.1	h6.sal.bam	other	3813485	3813485	0	+	2	0	261	77	2.0
CP008925.1	h6.sal.bam	other	3813486	3813486	0	+	4	1	265	84	4.0
CP008925.1	h6.sal.bam	other	3813487	3813487	0	+	0	1	262	83	0.0
CP008925.1	h6.sal.bam	other	3813488	3813488	0	+	2	1	264	86	2.0
CP008925.1	h6.sal.bam	other	3813489	3813489	0	+	0	1	264	87	0.0
CP008925.1	h6.sal.bam	other	3813490	3813490	0	+	2	0	266	87	2.0
CP008925.1	h6.sal.bam	other	3813491	3813491	0	+	1	0	265	92	1.0
CP008925.1	h6.sal.bam	other	3813492	3813492	0	+	0	0	264	95	0.0
CP008925.1	h6.sal.bam	other	3813493	3813493	0	+	0	1	264	95	0.0
CP008925.1	h6.sal.bam	other	3813494	3813494	0	+	0	1	264	101	0.0
CP008925.1	h6.sal.bam	other	3813495	3813495	0	+	0	1	263	102	0.0
CP008925.1	h6.sal.bam	other	3813496	3813496	0	+	1	1	264	102	1.0
CP008925.1	h6.sal.bam	other	3813497	3813497	0	+	3	0	261	105	3.0
CP008925.1	h6.sal.bam	other	3813498	3813498	0	+	0	0	260	105	0.0
CP008925.1	h6.sal.bam	other	3813499	3813499	0	+	1	1	261	107	1.0
CP008925.1	h6.sal.bam	other	3813500	3813500	0	+	1	1	261	108	1.0
CP008925.1	h6.sal.bam	other	3813501	3813501	0	+	2	0	261	109	2.0
CP008925.1	h6.sal.bam	other	3813502	3813502	0	+	3	0	245	109	3.0
CP008925.1	h6.sal.bam	other	3813503	3813503	0	+	2	2	246	110	2.0
CP008925.1	h6.sal.bam	other	3813504	3813504	0	+	3	1	248	111	3.0
CP008925.1	h6.sal.bam	other	3813505	3813505	0	+	0	1	246	110	0.0
CP008925.1	h6.sal.bam	other	3813506	3813506	0	+	2	1	247	112	2.0
CP008925.1	h6.sal.bam	other	3813507	3813507	0	+	2	1	245	111	2.0
CP008925.1	h6.sal.bam	other	3813508	3813508	0	+	2	0	246	110	2.0
CP008925.1	h6.sal.bam	other	3813509	3813509	0	+	0	1	246	110	0.0
CP008925.1	h6.sal.bam	other	3813510	3813510	0	+	1	0	242	111	1.0
CP008925.1	h6.sal.bam	other	3813511	3813511	0	+	0	1	240	112	0.0
CP008925.1	h6.sal.bam	other	3813512	3813512	0	+	0	3	240	112	0.0
CP008925.1	h6.sal.bam	other	3813513	3813513	0	+	0	1	237	109	0.0
CP008925.1	h6.sal.bam	other	3813514	3813514	0	+	1	0	238	108	1.0
CP008925.1	h6.sal.bam	other	3813515	3813515	0	+	1	1	239	111	1.0
CP008925.1	h6.sal.bam	other	3813516	3813516	0	+	1	0	237	110	1.0
CP008925.1	h6.sal.bam	other	3813517	3813517	0	+	2	2	238	111	2.0
CP008925.1	h6.sal.bam	other	3813518	3813518	0	+	0	0	238	109	0.0
CP008925.1	h6.sal.bam	other	3813519	3813519	0	+	0	1	228	113	0.0
CP008925.1	h6.sal.bam	other	3813520	3813520	0	+	0	1	228	114	0.0
CP008925.1	h6.sal.bam	other	3813521	3813521	0	+	2	1	222	114	2.0
CP008925.1	h6.sal.bam	other	3813522	3813522	0	+	0	2	221	113	0.0
CP008925.1	h6.sal.bam	other	3813523	3813523	0	+	1	0	154	112	1.0
CP008925.1	h6.sal.bam	other	3813524	3813524	0	+	1	0	152	113	1.0
CP008925.1	h6.sal.bam	other	3813525	3813525	0	+	1	3	152	114	1.0
CP008925.1	h6.sal.bam	other	3813526	3813526	0	+	2	0	154	112	2.0
CP008925.1	h6.sal.bam	other	3813527	3813527	0	+	1	0	155	112	1.0
CP008925.1	h6.sal.bam	other	3813528	3813528	0	+	3	2	158	112	3.0
CP008925.1	h6.sal.bam	other	3813529	3813529	0	+	0	1	158	111	0.0
CP008925.1	h6.sal.bam	other	3813530	3813530	0	+	3	3	156	113	3.0
CP008925.1	h6.sal.bam	other	3813531	3813531	0	+	3	0	159	111	3.0
CP008925.1	h6.sal.bam	other	3813532	3813532	0	+	1	0	160	111	1.0
CP008925.1	h6.sal.bam	other	3813533	3813533	0	+	1	2	157	111	1.0
CP008925.1	h6.sal.bam	other	3813534	3813534	0	+	3	0	160	110	3.0
CP008925.1	h6.sal.bam	other	3813535	3813535	0	+	1	4	161	110	1.0
CP008925.1	h6.sal.bam	other	3813536	3813536	0	+	1	2	160	106	1.0
CP008925.1	h6.sal.bam	other	3813537	3813537	0	+	1	2	159	108	1.0
CP008925.1	h6.sal.bam	other	3813538	3813538	0	+	2	1	158	106	2.0
CP008925.1	h6.sal.bam	other	3813539	3813539	0	+	2	0	154	107	2.0
CP008925.1	h6.sal.bam	other	3813540	3813540	0	+	0	0	97	107	0.0
CP008925.1	h6.sal.bam	other	3813541	3813541	0	+	1	2	96	111	1.0
CP008925.1	h6.sal.bam	other	3813542	3813542	0	+	2	0	95	111	2.0
CP008925.1	h6.sal.bam	other	3813543	3813543	0	+	0	0	95	111	0.0
CP008925.1	h6.sal.bam	other	3813544	3813544	0	+	0	1	92	114	0.0
CP008925.1	h6.sal.bam	other	3813545	3813545	0	+	0	0	90	117	0.0
CP008925.1	h6.sal.bam	other	3813546	3813546	0	+	0	1	90	117	0.0
CP008925.1	h6.sal.bam	other	3813547	3813547	0	+	2	1	91	119	2.0
CP008925.1	h6.sal.bam	other	3813548	3813548	0	+	1	2	90	122	1.0
CP008925.1	h6.sal.bam	other	3813549	3813549	0	+	0	1	89	122	0.0
CP008925.1	h6.sal.bam	other	3813550	3813550	0	+	2	6	91	122	2.0
CP008925.1	h6.sal.bam	other	3813551	3813551	0	+	1	2	90	119	1.0
CP008925.1	h6.sal.bam	other	3813552	3813552	0	+	2	0	88	124	2.0
CP008925.1	h6.sal.bam	other	3813553	3813553	0	+	1	2	89	131	1.0
CP008925.1	h6.sal.bam	other	3813554	3813554	0	+	2	3	88	131	2.0
CP008925.1	h6.sal.bam	other	3813555	3813555	0	+	2	2	89	130	2.0
CP008925.1	h6.sal.bam	other	3813556	3813556	0	+	1	0	89	128	1.0
CP008925.1	h6.sal.bam	other	3813557	3813557	0	+	0	0	86	128	0.0
CP008925.1	h6.sal.bam	other	3813558	3813558	0	+	0	1	82	131	0.0
CP008925.1	h6.sal.bam	other	3813559	3813559	0	+	1	4	83	132	1.0
CP008925.1	h6.sal.bam	other	3813560	3813560	0	+	2	8	85	128	2.0
CP008925.1	h6.sal.bam	other	3813561	3813561	0	+	5	2	86	120	5.0
CP008925.1	h6.sal.bam	other	3813562	3813562	0	+	2	1	87	118	2.0
CP008925.1	h6.sal.bam	other	3813563	3813563	0	+	3	2	88	118	3.0
CP008925.1	h6.sal.bam	other	3813564	3813564	0	+	2	0	88	121	2.0
CP008925.1	h6.sal.bam	other	3813565	3813565	0	+	2	5	90	122	2.0
CP008925.1	h6.sal.bam	other	3813566	3813566	0	+	0	3	90	119	0.0
CP008925.1	h6.sal.bam	other	3813567	3813567	0	+	0	0	90	116	0.0
CP008925.1	h6.sal.bam	other	3813568	3813568	0	+	3	8	93	120	3.0
CP008925.1	h6.sal.bam	other	3813569	3813569	0	+	2	2	95	115	2.0
CP008925.1	h6.sal.bam	other	3813570	3813570	0	+	0	1	95	113	0.0
CP008925.1	h6.sal.bam	other	3813571	3813571	0	+	3	3	97	115	3.0
CP008925.1	h6.sal.bam	other	3813572	3813572	0	+	4	0	98	116	4.0
CP008925.1	h6.sal.bam	other	3813573	3813573	0	+	1	2	99	118	1.0
CP008925.1	h6.sal.bam	other	3813574	3813574	0	+	1	2	99	122	1.0
CP008925.1	h6.sal.bam	other	3813575	3813575	0	+	0	2	96	121	0.0
CP008925.1	h6.sal.bam	other	3813576	3813576	0	+	3	0	96	119	3.0
```
