## Supplementary tables for "Modification-Dependent Restriction Endonuclease-based sequencing method (EcoWI-seq) maps the genome-wide landscape of phosphorothioate modification at base resolution": Supplementary Table S1-SenC87.modification (part 242 of 292)

```
CP008925.1	h6.sal.bam	other	3813577	3813577	0	+	2	1	98	120	2.0
CP008925.1	h6.sal.bam	other	3813578	3813578	0	+	2	3	95	120	2.0
CP008925.1	h6.sal.bam	other	3813579	3813579	0	+	0	0	95	119	0.0
CP008925.1	h6.sal.bam	other	3813580	3813580	0	+	3	3	98	119	3.0
CP008925.1	h6.sal.bam	other	3813581	3813581	0	+	1	0	97	119	1.0
CP008925.1	h6.sal.bam	other	3813582	3813582	0	+	1	0	94	121	1.0
CP008925.1	h6.sal.bam	other	3813583	3813583	0	+	1	2	95	123	1.0
CP008925.1	h6.sal.bam	other	3813584	3813584	0	+	2	1	97	126	2.0
CP008925.1	h6.sal.bam	other	3813585	3813585	0	+	1	1	97	125	1.0
CP008925.1	h6.sal.bam	other	3813586	3813586	0	+	3	1	100	127	3.0
CP008925.1	h6.sal.bam	other	3813587	3813587	0	+	4	0	104	128	4.0
CP008925.1	h6.sal.bam	other	3813588	3813588	0	+	0	2	104	128	0.0
CP008925.1	h6.sal.bam	other	3813589	3813589	0	+	3	1	106	126	3.0
CP008925.1	h6.sal.bam	other	3813590	3813590	0	+	2	0	107	130	2.0
CP008925.1	h6.sal.bam	other	3813591	3813591	0	+	2	1	107	131	2.0
CP008925.1	h6.sal.bam	other	3813592	3813592	0	+	2	4	109	130	2.0
CP008925.1	h6.sal.bam	other	3813593	3813593	0	+	2	1	111	128	2.0
CP008925.1	h6.sal.bam	other	3813594	3813594	0	+	0	1	111	131	0.0
CP008925.1	h6.sal.bam	other	3813595	3813595	0	+	1	2	112	132	1.0
CP008925.1	h6.sal.bam	other	3813596	3813596	0	+	2	0	112	133	2.0
CP008925.1	h6.sal.bam	other	3813597	3813597	0	+	4	0	116	134	4.0
CP008925.1	h6.sal.bam	other	3813598	3813598	0	+	2	1	117	138	2.0
CP008925.1	h6.sal.bam	other	3813599	3813599	0	+	2	1	115	141	2.0
CP008925.1	h6.sal.bam	other	3813600	3813600	0	+	0	1	115	142	0.0
CP008925.1	h6.sal.bam	other	3813601	3813601	0	+	3	2	118	149	3.0
CP008925.1	h6.sal.bam	other	3813602	3813602	0	+	1	0	117	152	1.0
CP008925.1	h6.sal.bam	other	3813603	3813603	0	+	1	1	115	152	1.0
CP008925.1	h6.sal.bam	other	3813604	3813604	0	+	2	3	116	153	2.0
CP008925.1	h6.sal.bam	other	3813605	3813605	0	+	1	1	112	151	1.0
CP008925.1	h6.sal.bam	other	3813606	3813606	0	+	1	0	113	150	1.0
CP008925.1	h6.sal.bam	other	3813607	3813607	0	+	0	0	112	151	0.0
CP008925.1	h6.sal.bam	other	3813608	3813608	0	+	1	1	110	154	1.0
CP008925.1	h6.sal.bam	other	3813609	3813609	0	+	0	0	109	154	0.0
CP008925.1	h6.sal.bam	other	3813610	3813610	0	+	0	0	107	156	0.0
CP008925.1	h6.sal.bam	other	3813611	3813611	0	+	2	6	109	158	2.0
CP008925.1	h6.sal.bam	other	3813612	3813612	0	+	0	1	109	152	0.0
CP008925.1	h6.sal.bam	other	3813613	3813613	0	+	1	2	106	153	1.0
CP008925.1	h6.sal.bam	other	3813614	3813614	0	+	1	5	107	153	1.0
CP008925.1	h6.sal.bam	other	3813615	3813615	0	+	0	0	104	149	0.0
CP008925.1	h6.sal.bam	other	3813616	3813616	0	+	5	4	109	151	5.0
CP008925.1	h6.sal.bam	other	3813617	3813617	0	+	0	0	109	147	0.0
CP008925.1	h6.sal.bam	other	3813618	3813618	0	+	3	0	112	147	3.0
CP008925.1	h6.sal.bam	other	3813619	3813619	0	+	1	4	113	153	1.0
CP008925.1	h6.sal.bam	other	3813620	3813620	0	+	1	1	112	153	1.0
CP008925.1	h6.sal.bam	other	3813621	3813621	0	+	2	4	114	158	2.0
CP008925.1	h6.sal.bam	other	3813622	3813622	0	+	1	1	115	157	1.0
CP008925.1	h6.sal.bam	other	3813623	3813623	0	+	2	2	115	157	2.0
CP008925.1	h6.sal.bam	other	3813624	3813624	0	+	1	1	114	157	1.0
CP008925.1	h6.sal.bam	other	3813625	3813625	0	+	1	4	115	156	1.0
CP008925.1	h6.sal.bam	other	3813626	3813626	0	+	0	6	114	159	0.0
CP008925.1	h6.sal.bam	other	3813627	3813627	0	+	3	5	115	153	3.0
CP008925.1	h6.sal.bam	other	3813628	3813628	0	+	2	2	116	149	2.0
CP008925.1	h6.sal.bam	other	3813629	3813629	0	+	1	1	114	149	1.0
CP008925.1	h6.sal.bam	other	3813630	3813630	0	+	1	0	114	149	1.0
CP008925.1	h6.sal.bam	other	3813631	3813631	0	+	0	0	113	149	0.0
CP008925.1	h6.sal.bam	other	3813632	3813632	0	+	1	3	113	151	1.0
CP008925.1	h6.sal.bam	other	3813633	3813633	0	+	1	2	113	148	1.0
CP008925.1	h6.sal.bam	other	3813634	3813634	0	+	1	0	112	149	1.0
CP008925.1	h6.sal.bam	other	3813635	3813635	0	+	2	0	113	149	2.0
CP008925.1	h6.sal.bam	other	3813636	3813636	0	+	1	2	110	153	1.0
CP008925.1	h6.sal.bam	other	3813637	3813637	0	+	1	2	109	155	1.0
CP008925.1	h6.sal.bam	other	3813638	3813638	0	+	3	1	108	161	3.0
CP008925.1	h6.sal.bam	other	3813639	3813639	0	+	0	1	105	162	0.0
CP008925.1	h6.sal.bam	other	3813640	3813640	0	+	2	2	106	161	2.0
CP008925.1	h6.sal.bam	other	3813641	3813641	0	+	2	1	108	161	2.0
CP008925.1	h6.sal.bam	other	3813642	3813642	0	+	3	3	111	160	3.0
CP008925.1	h6.sal.bam	other	3813643	3813643	0	+	2	2	110	157	2.0
CP008925.1	h6.sal.bam	other	3813644	3813644	0	+	1	0	109	156	1.0
CP008925.1	h6.sal.bam	other	3813645	3813645	0	+	0	3	106	157	0.0
CP008925.1	h6.sal.bam	other	3813646	3813646	0	+	1	4	103	154	1.0
CP008925.1	h6.sal.bam	other	3813647	3813647	0	+	1	2	104	156	1.0
CP008925.1	h6.sal.bam	other	3813648	3813648	0	+	1	6	105	154	1.0
CP008925.1	h6.sal.bam	other	3813649	3813649	0	+	2	1	107	151	2.0
CP008925.1	h6.sal.bam	other	3813650	3813650	0	+	2	0	109	151	2.0
CP008925.1	h6.sal.bam	other	3813651	3813651	0	+	0	1	106	151	0.0
CP008925.1	h6.sal.bam	other	3813652	3813652	0	+	1	1	105	151	1.0
CP008925.1	h6.sal.bam	other	3813653	3813653	0	+	1	2	104	152	1.0
CP008925.1	h6.sal.bam	other	3813654	3813654	0	+	2	0	106	150	2.0
CP008925.1	h6.sal.bam	other	3813655	3813655	0	+	2	3	105	151	2.0
CP008925.1	h6.sal.bam	other	3813656	3813656	0	+	4	2	107	150	4.0
CP008925.1	h6.sal.bam	other	3813657	3813657	0	+	2	2	108	149	2.0
CP008925.1	h6.sal.bam	GTTC	3813658	3813658	3813666	+	2	5	100	147	2.0
CP008925.1	h6.sal.bam	other	3813659	3813659	0	+	1	2	101	143	1.0
CP008925.1	h6.sal.bam	GTTC	3813660	3813660	3813666	+	2	1	103	144	2.0
CP008925.1	h6.sal.bam	other	3813661	3813661	0	+	0	2	103	143	0.0
CP008925.1	h6.sal.bam	other	3813662	3813662	0	+	3	0	106	148	3.0
CP008925.1	h6.sal.bam	other	3813663	3813663	0	+	1	3	107	150	1.0
CP008925.1	h6.sal.bam	other	3813664	3813664	0	+	1	3	106	150	1.0
CP008925.1	h6.sal.bam	other	3813665	3813665	0	+	1	1	105	148	1.0
CP008925.1	h6.sal.bam	other	3813666	3813666	0	+	0	1	103	148	0.0
CP008925.1	h6.sal.bam	other	3813667	3813667	0	+	0	1	101	147	0.0
CP008925.1	h6.sal.bam	other	3813668	3813668	0	+	3	4	102	148	3.0
CP008925.1	h6.sal.bam	other	3813669	3813669	0	+	0	1	102	144	0.0
CP008925.1	h6.sal.bam	other	3813670	3813670	0	+	1	3	101	143	1.0
CP008925.1	h6.sal.bam	other	3813671	3813671	0	+	2	1	102	149	2.0
CP008925.1	h6.sal.bam	other	3813672	3813672	0	+	0	4	96	153	0.0
CP008925.1	h6.sal.bam	other	3813673	3813673	0	+	0	4	96	149	0.0
CP008925.1	h6.sal.bam	other	3813674	3813674	0	+	3	2	97	152	3.0
CP008925.1	h6.sal.bam	GTTC	3813675	3813675	3813666	+	0	11	97	150	0.0
CP008925.1	h6.sal.bam	other	3813676	3813676	0	+	1	3	94	141	1.0
CP008925.1	h6.sal.bam	GTTC	3813677	3813677	3813666	+	10	0	103	140	10.0
CP008925.1	h6.sal.bam	other	3813678	3813678	0	+	0	3	102	140	0.0
CP008925.1	h6.sal.bam	other	3813679	3813679	0	+	3	1	103	138	3.0
CP008925.1	h6.sal.bam	other	3813680	3813680	0	+	1	1	104	137	1.0
CP008925.1	h6.sal.bam	other	3813681	3813681	0	+	1	2	104	136	1.0
CP008925.1	h6.sal.bam	other	3813682	3813682	0	+	3	1	107	137	3.0
CP008925.1	h6.sal.bam	other	3813683	3813683	0	+	3	1	109	141	3.0
CP008925.1	h6.sal.bam	other	3813684	3813684	0	+	0	2	109	140	0.0
CP008925.1	h6.sal.bam	other	3813685	3813685	0	+	0	1	109	140	0.0
CP008925.1	h6.sal.bam	other	3813686	3813686	0	+	3	2	110	142	3.0
CP008925.1	h6.sal.bam	other	3813687	3813687	0	+	1	1	110	144	1.0
CP008925.1	h6.sal.bam	other	3813688	3813688	0	+	3	1	112	143	3.0
CP008925.1	h6.sal.bam	other	3813689	3813689	0	+	0	1	112	143	0.0
CP008925.1	h6.sal.bam	other	3813690	3813690	0	+	2	2	114	142	2.0
CP008925.1	h6.sal.bam	other	3813691	3813691	0	+	1	4	110	140	1.0
CP008925.1	h6.sal.bam	other	3813692	3813692	0	+	0	2	109	138	0.0
CP008925.1	h6.sal.bam	other	3813693	3813693	0	+	1	0	104	136	1.0
CP008925.1	h6.sal.bam	other	3813694	3813694	0	+	2	5	106	137	2.0
CP008925.1	h6.sal.bam	GAAC	3813695	3813695	3813703	+	1	6	107	135	1.0
CP008925.1	h6.sal.bam	other	3813696	3813696	0	+	1	2	107	132	1.0
CP008925.1	h6.sal.bam	GAAC	3813697	3813697	3813703	+	3	1	110	130	3.0
CP008925.1	h6.sal.bam	other	3813698	3813698	0	+	0	2	108	133	0.0
CP008925.1	h6.sal.bam	other	3813699	3813699	0	+	2	5	109	132	2.0
CP008925.1	h6.sal.bam	other	3813700	3813700	0	+	5	2	113	128	5.0
CP008925.1	h6.sal.bam	other	3813701	3813701	0	+	1	0	111	130	1.0
CP008925.1	h6.sal.bam	other	3813702	3813702	0	+	2	1	109	131	2.0
CP008925.1	h6.sal.bam	other	3813703	3813703	0	+	3	2	112	130	3.0
CP008925.1	h6.sal.bam	other	3813704	3813704	0	+	1	1	113	132	1.0
CP008925.1	h6.sal.bam	other	3813705	3813705	0	+	2	1	115	132	2.0
CP008925.1	h6.sal.bam	other	3813706	3813706	0	+	0	1	115	131	0.0
CP008925.1	h6.sal.bam	other	3813707	3813707	0	+	1	0	115	130	1.0
CP008925.1	h6.sal.bam	other	3813708	3813708	0	+	1	3	115	130	1.0
CP008925.1	h6.sal.bam	other	3813709	3813709	0	+	7	3	121	134	7.0
CP008925.1	h6.sal.bam	other	3813710	3813710	0	+	1	2	119	133	1.0
CP008925.1	h6.sal.bam	other	3813711	3813711	0	+	1	4	120	134	1.0
CP008925.1	h6.sal.bam	GAAC	3813712	3813712	3813703	+	5	8	124	131	5.0
CP008925.1	h6.sal.bam	other	3813713	3813713	0	+	1	1	122	126	1.0
CP008925.1	h6.sal.bam	GAAC	3813714	3813714	3813703	+	3	1	124	127	3.0
CP008925.1	h6.sal.bam	other	3813715	3813715	0	+	4	1	127	128	4.0
CP008925.1	h6.sal.bam	other	3813716	3813716	0	+	2	0	124	127	2.0
CP008925.1	h6.sal.bam	other	3813717	3813717	0	+	2	0	126	127	2.0
CP008925.1	h6.sal.bam	other	3813718	3813718	0	+	0	1	124	129	0.0
CP008925.1	h6.sal.bam	other	3813719	3813719	0	+	3	1	126	131	3.0
CP008925.1	h6.sal.bam	other	3813720	3813720	0	+	0	5	124	131	0.0
CP008925.1	h6.sal.bam	other	3813721	3813721	0	+	2	1	126	129	2.0
CP008925.1	h6.sal.bam	other	3813722	3813722	0	+	2	0	128	130	2.0
CP008925.1	h6.sal.bam	other	3813723	3813723	0	+	0	3	127	130	0.0
CP008925.1	h6.sal.bam	other	3813724	3813724	0	+	1	2	126	128	1.0
CP008925.1	h6.sal.bam	other	3813725	3813725	0	+	0	1	124	127	0.0
CP008925.1	h6.sal.bam	other	3813726	3813726	0	+	1	0	125	126	1.0
CP008925.1	h6.sal.bam	other	3813727	3813727	0	+	3	2	127	127	3.0
CP008925.1	h6.sal.bam	other	3813728	3813728	0	+	5	2	131	125	3.3333333333333335
CP008925.1	h6.sal.bam	other	3813729	3813729	0	+	0	1	127	124	0.0
CP008925.1	h6.sal.bam	other	3813730	3813730	0	+	5	0	132	123	3.3333333333333335
CP008925.1	h6.sal.bam	other	3813731	3813731	0	+	4	0	132	123	2.6666666666666665
CP008925.1	h6.sal.bam	other	3813732	3813732	0	+	2	1	132	127	2.0
CP008925.1	h6.sal.bam	other	3813733	3813733	0	+	2	1	132	128	2.0
CP008925.1	h6.sal.bam	other	3813734	3813734	0	+	4	9	135	127	4.0
CP008925.1	h6.sal.bam	other	3813735	3813735	0	+	0	0	131	118	0.0
CP008925.1	h6.sal.bam	other	3813736	3813736	0	+	1	4	132	120	1.0
CP008925.1	h6.sal.bam	other	3813737	3813737	0	+	1	3	132	116	1.0
CP008925.1	h6.sal.bam	other	3813738	3813738	0	+	1	1	132	113	1.0
CP008925.1	h6.sal.bam	other	3813739	3813739	0	+	3	2	134	112	3.0
CP008925.1	h6.sal.bam	other	3813740	3813740	0	+	4	1	137	110	4.0
CP008925.1	h6.sal.bam	other	3813741	3813741	0	+	1	2	138	109	1.0
CP008925.1	h6.sal.bam	other	3813742	3813742	0	+	1	2	139	109	1.0
CP008925.1	h6.sal.bam	other	3813743	3813743	0	+	0	2	136	108	0.0
CP008925.1	h6.sal.bam	other	3813744	3813744	0	+	0	3	136	110	0.0
CP008925.1	h6.sal.bam	other	3813745	3813745	0	+	4	2	139	108	4.0
CP008925.1	h6.sal.bam	other	3813746	3813746	0	+	4	2	141	108	4.0
CP008925.1	h6.sal.bam	other	3813747	3813747	0	+	0	3	141	106	0.0
CP008925.1	h6.sal.bam	other	3813748	3813748	0	+	0	6	141	104	0.0
CP008925.1	h6.sal.bam	other	3813749	3813749	0	+	2	1	140	99	2.0
CP008925.1	h6.sal.bam	other	3813750	3813750	0	+	2	1	142	100	2.0
CP008925.1	h6.sal.bam	other	3813751	3813751	0	+	2	2	143	102	2.0
CP008925.1	h6.sal.bam	other	3813752	3813752	0	+	1	0	134	102	1.0
CP008925.1	h6.sal.bam	other	3813753	3813753	0	+	1	3	132	103	1.0
CP008925.1	h6.sal.bam	other	3813754	3813754	0	+	3	3	135	100	3.0
CP008925.1	h6.sal.bam	other	3813755	3813755	0	+	3	2	137	98	3.0
CP008925.1	h6.sal.bam	other	3813756	3813756	0	+	0	2	133	107	0.0
CP008925.1	h6.sal.bam	other	3813757	3813757	0	+	2	3	135	105	2.0
CP008925.1	h6.sal.bam	other	3813758	3813758	0	+	1	0	133	109	1.0
CP008925.1	h6.sal.bam	other	3813759	3813759	0	+	1	2	132	109	1.0
CP008925.1	h6.sal.bam	other	3813760	3813760	0	+	1	2	133	109	1.0
CP008925.1	h6.sal.bam	other	3813761	3813761	0	+	2	1	132	109	1.3333333333333333
CP008925.1	h6.sal.bam	other	3813762	3813762	0	+	1	0	132	108	0.6666666666666666
CP008925.1	h6.sal.bam	other	3813763	3813763	0	+	1	4	131	111	0.6666666666666666
CP008925.1	h6.sal.bam	other	3813764	3813764	0	+	4	0	135	112	2.6666666666666665
CP008925.1	h6.sal.bam	other	3813765	3813765	0	+	2	2	135	112	2.0
CP008925.1	h6.sal.bam	other	3813766	3813766	0	+	2	0	134	110	2.0
CP008925.1	h6.sal.bam	other	3813767	3813767	0	+	1	0	135	114	1.0
CP008925.1	h6.sal.bam	other	3813768	3813768	0	+	1	2	136	115	0.6666666666666666
CP008925.1	h6.sal.bam	other	3813769	3813769	0	+	1	2	135	117	1.0
CP008925.1	h6.sal.bam	other	3813770	3813770	0	+	3	3	135	120	2.0
CP008925.1	h6.sal.bam	other	3813771	3813771	0	+	4	2	139	120	2.6666666666666665
CP008925.1	h6.sal.bam	other	3813772	3813772	0	+	3	1	139	118	3.0
CP008925.1	h6.sal.bam	other	3813773	3813773	0	+	2	1	139	121	1.3333333333333333
CP008925.1	h6.sal.bam	other	3813774	3813774	0	+	0	0	132	122	0.0
CP008925.1	h6.sal.bam	other	3813775	3813775	0	+	2	4	133	126	1.3333333333333333
CP008925.1	h6.sal.bam	other	3813776	3813776	0	+	1	1	134	123	0.6666666666666666
CP008925.1	h6.sal.bam	other	3813777	3813777	0	+	3	3	135	122	2.0
CP008925.1	h6.sal.bam	other	3813778	3813778	0	+	3	2	134	122	2.0
CP008925.1	h6.sal.bam	other	3813779	3813779	0	+	2	0	135	120	1.3333333333333333
CP008925.1	h6.sal.bam	other	3813780	3813780	0	+	0	0	133	123	0.0
CP008925.1	h6.sal.bam	other	3813781	3813781	0	+	1	2	134	124	1.0
CP008925.1	h6.sal.bam	other	3813782	3813782	0	+	0	1	132	125	0.0
CP008925.1	h6.sal.bam	other	3813783	3813783	0	+	0	5	131	128	0.0
CP008925.1	h6.sal.bam	other	3813784	3813784	0	+	0	1	123	123	0.0
CP008925.1	h6.sal.bam	other	3813785	3813785	0	+	3	2	124	123	3.0
CP008925.1	h6.sal.bam	other	3813786	3813786	0	+	0	1	124	121	0.0
CP008925.1	h6.sal.bam	other	3813787	3813787	0	+	5	2	125	123	5.0
CP008925.1	h6.sal.bam	other	3813788	3813788	0	+	4	2	128	122	4.0
CP008925.1	h6.sal.bam	other	3813789	3813789	0	+	1	2	127	122	1.0
CP008925.1	h6.sal.bam	other	3813790	3813790	0	+	1	0	122	122	1.0
CP008925.1	h6.sal.bam	other	3813791	3813791	0	+	7	2	127	125	7.0
CP008925.1	h6.sal.bam	other	3813792	3813792	0	+	1	0	128	123	1.0
CP008925.1	h6.sal.bam	other	3813793	3813793	0	+	2	2	127	125	1.3333333333333333
CP008925.1	h6.sal.bam	other	3813794	3813794	0	+	1	1	128	130	0.5
CP008925.1	h6.sal.bam	other	3813795	3813795	0	+	0	3	128	131	0.0
CP008925.1	h6.sal.bam	other	3813796	3813796	0	+	1	1	126	128	1.0
CP008925.1	h6.sal.bam	other	3813797	3813797	0	+	1	0	127	128	1.0
CP008925.1	h6.sal.bam	other	3813798	3813798	0	+	2	0	127	128	2.0
CP008925.1	h6.sal.bam	other	3813799	3813799	0	+	0	1	125	132	0.0
CP008925.1	h6.sal.bam	other	3813800	3813800	0	+	0	0	123	133	0.0
CP008925.1	h6.sal.bam	other	3813801	3813801	0	+	3	3	126	135	3.0
CP008925.1	h6.sal.bam	other	3813802	3813802	0	+	3	0	126	135	3.0
CP008925.1	h6.sal.bam	other	3813803	3813803	0	+	2	1	125	135	2.0
CP008925.1	h6.sal.bam	other	3813804	3813804	0	+	1	3	125	139	1.0
CP008925.1	h6.sal.bam	other	3813805	3813805	0	+	2	0	120	136	2.0
CP008925.1	h6.sal.bam	other	3813806	3813806	0	+	3	1	123	137	3.0
CP008925.1	h6.sal.bam	other	3813807	3813807	0	+	0	1	123	136	0.0
CP008925.1	h6.sal.bam	other	3813808	3813808	0	+	0	0	120	135	0.0
CP008925.1	h6.sal.bam	other	3813809	3813809	0	+	2	0	121	136	2.0
CP008925.1	h6.sal.bam	other	3813810	3813810	0	+	0	1	121	136	0.0
CP008925.1	h6.sal.bam	other	3813811	3813811	0	+	4	0	123	136	4.0
CP008925.1	h6.sal.bam	other	3813812	3813812	0	+	5	0	127	137	5.0
CP008925.1	h6.sal.bam	other	3813813	3813813	0	+	1	0	127	137	1.0
CP008925.1	h6.sal.bam	other	3813814	3813814	0	+	2	0	126	137	2.0
CP008925.1	h6.sal.bam	other	3813815	3813815	0	+	0	0	123	137	0.0
CP008925.1	h6.sal.bam	other	3813816	3813816	0	+	2	4	122	138	2.0
CP008925.1	h6.sal.bam	other	3813817	3813817	0	+	5	5	127	136	5.0
CP008925.1	h6.sal.bam	other	3813818	3813818	0	+	2	2	129	133	2.0
CP008925.1	h6.sal.bam	other	3813819	3813819	0	+	1	1	129	134	1.0
CP008925.1	h6.sal.bam	other	3813820	3813820	0	+	2	1	129	134	2.0
CP008925.1	h6.sal.bam	other	3813821	3813821	0	+	3	0	128	133	3.0
CP008925.1	h6.sal.bam	other	3813822	3813822	0	+	1	2	129	133	1.0
CP008925.1	h6.sal.bam	other	3813823	3813823	0	+	2	1	131	133	2.0
CP008925.1	h6.sal.bam	other	3813824	3813824	0	+	0	2	129	134	0.0
CP008925.1	h6.sal.bam	other	3813825	3813825	0	+	1	2	129	133	1.0
CP008925.1	h6.sal.bam	other	3813826	3813826	0	+	1	1	128	132	1.0
CP008925.1	h6.sal.bam	other	3813827	3813827	0	+	3	4	129	132	3.0
CP008925.1	h6.sal.bam	other	3813828	3813828	0	+	5	0	133	129	5.0
CP008925.1	h6.sal.bam	other	3813829	3813829	0	+	1	3	132	129	1.0
CP008925.1	h6.sal.bam	GAAC	3813830	3813830	3813838	+	0	8	127	128	0.0
CP008925.1	h6.sal.bam	other	3813831	3813831	0	+	0	4	127	124	0.0
CP008925.1	h6.sal.bam	GAAC	3813832	3813832	3813838	+	1	2	128	121	1.0
CP008925.1	h6.sal.bam	other	3813833	3813833	0	+	3	0	130	119	3.0
CP008925.1	h6.sal.bam	other	3813834	3813834	0	+	1	2	130	119	1.0
CP008925.1	h6.sal.bam	other	3813835	3813835	0	+	2	1	131	121	2.0
CP008925.1	h6.sal.bam	other	3813836	3813836	0	+	1	1	130	120	1.0
CP008925.1	h6.sal.bam	other	3813837	3813837	0	+	4	2	132	119	4.0
CP008925.1	h6.sal.bam	other	3813838	3813838	0	+	1	5	133	123	1.0
CP008925.1	h6.sal.bam	other	3813839	3813839	0	+	3	1	130	121	3.0
CP008925.1	h6.sal.bam	other	3813840	3813840	0	+	2	0	130	125	2.0
CP008925.1	h6.sal.bam	other	3813841	3813841	0	+	1	3	131	127	1.0
CP008925.1	h6.sal.bam	other	3813842	3813842	0	+	2	3	132	124	2.0
CP008925.1	h6.sal.bam	other	3813843	3813843	0	+	4	3	136	121	4.0
CP008925.1	h6.sal.bam	other	3813844	3813844	0	+	6	3	132	118	6.0
CP008925.1	h6.sal.bam	other	3813845	3813845	0	+	1	3	132	115	1.0
CP008925.1	h6.sal.bam	other	3813846	3813846	0	+	0	1	132	114	0.0
CP008925.1	h6.sal.bam	GAAC	3813847	3813847	3813838	+	1	3	131	115	0.6666666666666666
CP008925.1	h6.sal.bam	GAAC	3813848	3813848	3813856	+	1	3	132	115	1.0
CP008925.1	h6.sal.bam	GAAC	3813849	3813849	3813838	+	3	4	133	115	3.0
CP008925.1	h6.sal.bam	GAAC	3813850	3813850	3813856	+	0	2	133	111	0.0
CP008925.1	h6.sal.bam	other	3813851	3813851	0	+	2	0	133	110	2.0
CP008925.1	h6.sal.bam	other	3813852	3813852	0	+	0	3	128	111	0.0
CP008925.1	h6.sal.bam	other	3813853	3813853	0	+	1	3	129	109	1.0
CP008925.1	h6.sal.bam	other	3813854	3813854	0	+	1	1	128	116	1.0
CP008925.1	h6.sal.bam	other	3813855	3813855	0	+	1	3	128	117	1.0
CP008925.1	h6.sal.bam	other	3813856	3813856	0	+	1	1	129	114	1.0
CP008925.1	h6.sal.bam	other	3813857	3813857	0	+	1	3	130	116	1.0
CP008925.1	h6.sal.bam	other	3813858	3813858	0	+	0	1	130	116	0.0
CP008925.1	h6.sal.bam	other	3813859	3813859	0	+	2	0	132	115	2.0
CP008925.1	h6.sal.bam	other	3813860	3813860	0	+	0	1	128	115	0.0
CP008925.1	h6.sal.bam	other	3813861	3813861	0	+	0	1	128	120	0.0
CP008925.1	h6.sal.bam	other	3813862	3813862	0	+	5	1	128	120	5.0
CP008925.1	h6.sal.bam	other	3813863	3813863	0	+	2	2	125	125	2.0
CP008925.1	h6.sal.bam	other	3813864	3813864	0	+	3	2	128	123	3.0
CP008925.1	h6.sal.bam	GAAC	3813865	3813865	3813856	+	3	2	131	124	3.0
CP008925.1	h6.sal.bam	other	3813866	3813866	0	+	7	0	131	124	7.0
CP008925.1	h6.sal.bam	GAAC	3813867	3813867	3813856	+	2	2	129	124	2.0
CP008925.1	h6.sal.bam	other	3813868	3813868	0	+	4	7	133	124	4.0
CP008925.1	h6.sal.bam	other	3813869	3813869	0	+	0	4	133	120	0.0
CP008925.1	h6.sal.bam	other	3813870	3813870	0	+	5	0	138	118	5.0
CP008925.1	h6.sal.bam	other	3813871	3813871	0	+	0	1	136	120	0.0
CP008925.1	h6.sal.bam	other	3813872	3813872	0	+	4	4	139	121	4.0
CP008925.1	h6.sal.bam	other	3813873	3813873	0	+	0	0	137	119	0.0
CP008925.1	h6.sal.bam	other	3813874	3813874	0	+	1	3	138	122	1.0
CP008925.1	h6.sal.bam	other	3813875	3813875	0	+	1	1	139	119	1.0
CP008925.1	h6.sal.bam	other	3813876	3813876	0	+	1	3	137	118	1.0
CP008925.1	h6.sal.bam	other	3813877	3813877	0	+	2	3	136	117	2.0
CP008925.1	h6.sal.bam	other	3813878	3813878	0	+	1	0	135	118	1.0
CP008925.1	h6.sal.bam	other	3813879	3813879	0	+	2	0	136	119	2.0
CP008925.1	h6.sal.bam	other	3813880	3813880	0	+	5	1	138	120	5.0
CP008925.1	h6.sal.bam	other	3813881	3813881	0	+	1	0	137	122	1.0
CP008925.1	h6.sal.bam	other	3813882	3813882	0	+	2	1	139	122	2.0
CP008925.1	h6.sal.bam	other	3813883	3813883	0	+	0	0	139	122	0.0
CP008925.1	h6.sal.bam	other	3813884	3813884	0	+	4	0	141	128	4.0
CP008925.1	h6.sal.bam	other	3813885	3813885	0	+	0	0	137	129	0.0
CP008925.1	h6.sal.bam	other	3813886	3813886	0	+	0	1	137	131	0.0
CP008925.1	h6.sal.bam	other	3813887	3813887	0	+	4	0	137	132	4.0
CP008925.1	h6.sal.bam	other	3813888	3813888	0	+	2	1	138	136	2.0
CP008925.1	h6.sal.bam	other	3813889	3813889	0	+	0	1	136	135	0.0
CP008925.1	h6.sal.bam	other	3813890	3813890	0	+	3	1	138	136	3.0
CP008925.1	h6.sal.bam	other	3813891	3813891	0	+	0	1	137	136	0.0
CP008925.1	h6.sal.bam	other	3813892	3813892	0	+	1	2	132	135	1.0
CP008925.1	h6.sal.bam	other	3813893	3813893	0	+	3	2	132	135	3.0
CP008925.1	h6.sal.bam	other	3813894	3813894	0	+	2	1	132	135	2.0
CP008925.1	h6.sal.bam	other	3813895	3813895	0	+	3	2	135	134	3.0
CP008925.1	h6.sal.bam	other	3813896	3813896	0	+	3	0	135	132	3.0
CP008925.1	h6.sal.bam	other	3813897	3813897	0	+	0	0	134	141	0.0
CP008925.1	h6.sal.bam	other	3813898	3813898	0	+	0	3	132	141	0.0
CP008925.1	h6.sal.bam	other	3813899	3813899	0	+	0	1	132	140	0.0
CP008925.1	h6.sal.bam	other	3813900	3813900	0	+	0	1	131	140	0.0
CP008925.1	h6.sal.bam	other	3813901	3813901	0	+	1	1	131	144	1.0
CP008925.1	h6.sal.bam	other	3813902	3813902	0	+	1	2	128	147	1.0
CP008925.1	h6.sal.bam	other	3813903	3813903	0	+	0	1	125	146	0.0
CP008925.1	h6.sal.bam	other	3813904	3813904	0	+	4	2	128	148	4.0
CP008925.1	h6.sal.bam	GAAC	3813905	3813905	3813913	+	2	2	130	146	2.0
CP008925.1	h6.sal.bam	other	3813906	3813906	0	+	0	1	130	144	0.0
CP008925.1	h6.sal.bam	GAAC	3813907	3813907	3813913	+	1	0	130	144	1.0
CP008925.1	h6.sal.bam	other	3813908	3813908	0	+	2	0	129	144	2.0
CP008925.1	h6.sal.bam	other	3813909	3813909	0	+	2	4	130	144	2.0
CP008925.1	h6.sal.bam	other	3813910	3813910	0	+	4	2	132	146	4.0
CP008925.1	h6.sal.bam	GAAC	3813911	3813911	3813919	+	3	2	134	145	3.0
CP008925.1	h6.sal.bam	other	3813912	3813912	0	+	4	1	134	143	4.0
CP008925.1	h6.sal.bam	GAAC	3813913	3813913	3813919	+	0	3	133	143	0.0
CP008925.1	h6.sal.bam	other	3813914	3813914	0	+	0	5	128	142	0.0
CP008925.1	h6.sal.bam	other	3813915	3813915	0	+	0	2	127	138	0.0
CP008925.1	h6.sal.bam	other	3813916	3813916	0	+	0	0	127	137	0.0
CP008925.1	h6.sal.bam	other	3813917	3813917	0	+	1	0	126	137	1.0
CP008925.1	h6.sal.bam	other	3813918	3813918	0	+	1	0	122	137	1.0
CP008925.1	h6.sal.bam	other	3813919	3813919	0	+	0	1	117	140	0.0
CP008925.1	h6.sal.bam	other	3813920	3813920	0	+	2	1	118	141	2.0
CP008925.1	h6.sal.bam	other	3813921	3813921	0	+	2	2	119	142	2.0
CP008925.1	h6.sal.bam	GAAC	3813922	3813922	3813913	+	3	4	122	142	3.0
CP008925.1	h6.sal.bam	other	3813923	3813923	0	+	2	3	123	140	2.0
CP008925.1	h6.sal.bam	GAAC	3813924	3813924	3813913	+	0	1	120	138	0.0
CP008925.1	h6.sal.bam	other	3813925	3813925	0	+	2	0	122	137	2.0
CP008925.1	h6.sal.bam	other	3813926	3813926	0	+	3	1	123	143	3.0
CP008925.1	h6.sal.bam	other	3813927	3813927	0	+	2	1	123	142	2.0
CP008925.1	h6.sal.bam	GAAC	3813928	3813928	3813919	+	1	11	124	143	1.0
CP008925.1	h6.sal.bam	other	3813929	3813929	0	+	5	2	129	132	5.0
CP008925.1	h6.sal.bam	GAAC	3813930	3813930	3813919	+	6	0	133	131	6.0
CP008925.1	h6.sal.bam	other	3813931	3813931	0	+	4	1	136	136	4.0
CP008925.1	h6.sal.bam	other	3813932	3813932	0	+	0	4	135	136	0.0
CP008925.1	h6.sal.bam	other	3813933	3813933	0	+	0	1	135	132	0.0
CP008925.1	h6.sal.bam	other	3813934	3813934	0	+	1	4	134	134	1.0
CP008925.1	h6.sal.bam	other	3813935	3813935	0	+	3	1	137	131	3.0
CP008925.1	h6.sal.bam	other	3813936	3813936	0	+	4	3	139	130	4.0
CP008925.1	h6.sal.bam	other	3813937	3813937	0	+	1	4	136	127	1.0
CP008925.1	h6.sal.bam	other	3813938	3813938	0	+	5	2	136	125	5.0
CP008925.1	h6.sal.bam	other	3813939	3813939	0	+	1	2	137	123	1.0
CP008925.1	h6.sal.bam	other	3813940	3813940	0	+	1	0	135	122	1.0
CP008925.1	h6.sal.bam	other	3813941	3813941	0	+	0	1	126	126	0.0
CP008925.1	h6.sal.bam	other	3813942	3813942	0	+	2	2	124	127	2.0
CP008925.1	h6.sal.bam	other	3813943	3813943	0	+	1	2	125	126	1.0
CP008925.1	h6.sal.bam	other	3813944	3813944	0	+	1	3	122	126	1.0
CP008925.1	h6.sal.bam	other	3813945	3813945	0	+	1	2	123	126	1.0
CP008925.1	h6.sal.bam	other	3813946	3813946	0	+	1	2	124	125	1.0
CP008925.1	h6.sal.bam	other	3813947	3813947	0	+	1	2	122	124	1.0
CP008925.1	h6.sal.bam	other	3813948	3813948	0	+	2	2	124	123	2.0
CP008925.1	h6.sal.bam	other	3813949	3813949	0	+	4	0	127	125	4.0
CP008925.1	h6.sal.bam	other	3813950	3813950	0	+	4	0	129	125	4.0
CP008925.1	h6.sal.bam	other	3813951	3813951	0	+	1	3	130	125	1.0
CP008925.1	h6.sal.bam	other	3813952	3813952	0	+	0	3	128	123	0.0
CP008925.1	h6.sal.bam	other	3813953	3813953	0	+	0	1	127	120	0.0
CP008925.1	h6.sal.bam	other	3813954	3813954	0	+	3	2	128	119	3.0
CP008925.1	h6.sal.bam	other	3813955	3813955	0	+	1	2	124	125	1.0
CP008925.1	h6.sal.bam	other	3813956	3813956	0	+	0	1	123	123	0.0
CP008925.1	h6.sal.bam	other	3813957	3813957	0	+	2	5	122	124	1.3333333333333333
CP008925.1	h6.sal.bam	other	3813958	3813958	0	+	1	1	122	122	0.6666666666666666
CP008925.1	h6.sal.bam	other	3813959	3813959	0	+	0	1	120	126	0.0
CP008925.1	h6.sal.bam	other	3813960	3813960	0	+	0	2	120	127	0.0
CP008925.1	h6.sal.bam	other	3813961	3813961	0	+	6	2	126	127	6.0
CP008925.1	h6.sal.bam	other	3813962	3813962	0	+	0	4	122	127	0.0
CP008925.1	h6.sal.bam	other	3813963	3813963	0	+	1	0	121	128	1.0
CP008925.1	h6.sal.bam	other	3813964	3813964	0	+	2	2	123	129	2.0
CP008925.1	h6.sal.bam	other	3813965	3813965	0	+	1	1	121	128	1.0
CP008925.1	h6.sal.bam	other	3813966	3813966	0	+	0	2	121	128	0.0
CP008925.1	h6.sal.bam	other	3813967	3813967	0	+	1	0	121	127	1.0
CP008925.1	h6.sal.bam	other	3813968	3813968	0	+	1	2	119	128	0.6666666666666666
CP008925.1	h6.sal.bam	other	3813969	3813969	0	+	1	2	116	126	0.6666666666666666
CP008925.1	h6.sal.bam	other	3813970	3813970	0	+	4	5	117	126	4.0
CP008925.1	h6.sal.bam	other	3813971	3813971	0	+	2	2	118	126	2.0
CP008925.1	h6.sal.bam	other	3813972	3813972	0	+	3	0	121	127	3.0
CP008925.1	h6.sal.bam	other	3813973	3813973	0	+	2	2	123	127	2.0
CP008925.1	h6.sal.bam	other	3813974	3813974	0	+	4	1	127	126	4.0
CP008925.1	h6.sal.bam	other	3813975	3813975	0	+	1	8	128	125	1.0
CP008925.1	h6.sal.bam	other	3813976	3813976	0	+	2	1	128	118	2.0
CP008925.1	h6.sal.bam	other	3813977	3813977	0	+	1	2	128	122	1.0
CP008925.1	h6.sal.bam	other	3813978	3813978	0	+	4	3	132	123	4.0
CP008925.1	h6.sal.bam	other	3813979	3813979	0	+	3	0	131	121	3.0
CP008925.1	h6.sal.bam	other	3813980	3813980	0	+	4	0	133	121	4.0
CP008925.1	h6.sal.bam	other	3813981	3813981	0	+	1	2	134	121	1.0
CP008925.1	h6.sal.bam	other	3813982	3813982	0	+	0	6	134	121	0.0
CP008925.1	h6.sal.bam	other	3813983	3813983	0	+	2	0	134	118	2.0
CP008925.1	h6.sal.bam	other	3813984	3813984	0	+	1	0	133	120	1.0
CP008925.1	h6.sal.bam	other	3813985	3813985	0	+	4	1	133	120	4.0
CP008925.1	h6.sal.bam	other	3813986	3813986	0	+	3	1	133	119	3.0
CP008925.1	h6.sal.bam	other	3813987	3813987	0	+	0	0	129	121	0.0
CP008925.1	h6.sal.bam	other	3813988	3813988	0	+	1	3	129	125	1.0
CP008925.1	h6.sal.bam	other	3813989	3813989	0	+	3	0	132	122	3.0
CP008925.1	h6.sal.bam	other	3813990	3813990	0	+	3	1	135	122	3.0
CP008925.1	h6.sal.bam	other	3813991	3813991	0	+	3	1	138	121	3.0
CP008925.1	h6.sal.bam	other	3813992	3813992	0	+	1	0	137	125	1.0
CP008925.1	h6.sal.bam	other	3813993	3813993	0	+	3	3	139	125	2.0
CP008925.1	h6.sal.bam	other	3813994	3813994	0	+	1	1	140	125	0.6666666666666666
CP008925.1	h6.sal.bam	other	3813995	3813995	0	+	0	2	138	125	0.0
CP008925.1	h6.sal.bam	other	3813996	3813996	0	+	0	2	137	123	0.0
CP008925.1	h6.sal.bam	other	3813997	3813997	0	+	5	2	140	126	2.5
CP008925.1	h6.sal.bam	other	3813998	3813998	0	+	1	1	136	127	0.5
CP008925.1	h6.sal.bam	other	3813999	3813999	0	+	7	1	143	127	3.5
CP008925.1	h6.sal.bam	other	3814000	3814000	0	+	4	5	147	126	2.0
CP008925.1	h6.sal.bam	other	3814001	3814001	0	+	2	1	145	124	1.0
CP008925.1	h6.sal.bam	other	3814002	3814002	0	+	2	1	146	124	1.0
CP008925.1	h6.sal.bam	other	3814003	3814003	0	+	0	2	146	124	0.0
CP008925.1	h6.sal.bam	other	3814004	3814004	0	+	2	0	137	124	1.0
CP008925.1	h6.sal.bam	other	3814005	3814005	0	+	2	3	139	124	1.0
CP008925.1	h6.sal.bam	other	3814006	3814006	0	+	1	1	135	126	0.5
CP008925.1	h6.sal.bam	other	3814007	3814007	0	+	4	2	139	126	2.0
CP008925.1	h6.sal.bam	other	3814008	3814008	0	+	3	1	142	124	1.5
CP008925.1	h6.sal.bam	other	3814009	3814009	0	+	6	1	147	123	3.0
CP008925.1	h6.sal.bam	other	3814010	3814010	0	+	4	0	144	124	2.0
CP008925.1	h6.sal.bam	other	3814011	3814011	0	+	0	2	143	126	0.0
CP008925.1	h6.sal.bam	other	3814012	3814012	0	+	1	0	139	124	0.5
CP008925.1	h6.sal.bam	other	3814013	3814013	0	+	0	1	138	126	0.0
CP008925.1	h6.sal.bam	other	3814014	3814014	0	+	0	0	137	125	0.0
CP008925.1	h6.sal.bam	other	3814015	3814015	0	+	0	3	137	126	0.0
CP008925.1	h6.sal.bam	other	3814016	3814016	0	+	3	3	139	123	1.5
CP008925.1	h6.sal.bam	other	3814017	3814017	0	+	1	0	138	120	0.5
CP008925.1	h6.sal.bam	other	3814018	3814018	0	+	2	2	139	121	1.0
CP008925.1	h6.sal.bam	other	3814019	3814019	0	+	1	3	138	119	0.5
CP008925.1	h6.sal.bam	other	3814020	3814020	0	+	1	1	139	118	0.5
CP008925.1	h6.sal.bam	other	3814021	3814021	0	+	6	1	144	119	3.0
CP008925.1	h6.sal.bam	other	3814022	3814022	0	+	3	1	146	118	1.5
CP008925.1	h6.sal.bam	other	3814023	3814023	0	+	1	4	145	117	0.5
CP008925.1	h6.sal.bam	other	3814024	3814024	0	+	2	0	143	115	1.0
CP008925.1	h6.sal.bam	other	3814025	3814025	0	+	1	1	140	115	0.5
CP008925.1	h6.sal.bam	other	3814026	3814026	0	+	2	3	138	114	1.0
CP008925.1	h6.sal.bam	other	3814027	3814027	0	+	2	1	140	113	1.0
CP008925.1	h6.sal.bam	other	3814028	3814028	0	+	2	0	142	114	1.0
CP008925.1	h6.sal.bam	other	3814029	3814029	0	+	0	4	142	114	0.0
CP008925.1	h6.sal.bam	other	3814030	3814030	0	+	3	0	145	112	1.5
CP008925.1	h6.sal.bam	other	3814031	3814031	0	+	2	2	147	112	1.0
CP008925.1	h6.sal.bam	other	3814032	3814032	0	+	1	4	146	110	0.5
CP008925.1	h6.sal.bam	other	3814033	3814033	0	+	0	4	145	109	0.0
CP008925.1	h6.sal.bam	other	3814034	3814034	0	+	0	2	145	105	0.0
CP008925.1	h6.sal.bam	other	3814035	3814035	0	+	3	2	142	104	1.5
CP008925.1	h6.sal.bam	other	3814036	3814036	0	+	4	2	146	104	2.0
CP008925.1	h6.sal.bam	other	3814037	3814037	0	+	0	5	146	102	0.0
CP008925.1	h6.sal.bam	other	3814038	3814038	0	+	2	1	145	100	1.0
CP008925.1	h6.sal.bam	other	3814039	3814039	0	+	0	1	145	99	0.0
CP008925.1	h6.sal.bam	other	3814040	3814040	0	+	3	2	147	98	1.5
CP008925.1	h6.sal.bam	other	3814041	3814041	0	+	0	1	147	96	0.0
CP008925.1	h6.sal.bam	other	3814042	3814042	0	+	4	0	151	96	2.0
CP008925.1	h6.sal.bam	other	3814043	3814043	0	+	2	0	152	100	1.3333333333333333
CP008925.1	h6.sal.bam	other	3814044	3814044	0	+	0	2	145	101	0.0
CP008925.1	h6.sal.bam	other	3814045	3814045	0	+	2	6	147	101	1.3333333333333333
CP008925.1	h6.sal.bam	other	3814046	3814046	0	+	2	2	149	97	1.0
CP008925.1	h6.sal.bam	other	3814047	3814047	0	+	2	0	148	95	1.3333333333333333
CP008925.1	h6.sal.bam	other	3814048	3814048	0	+	2	1	148	97	1.3333333333333333
CP008925.1	h6.sal.bam	other	3814049	3814049	0	+	0	0	142	101	0.0
CP008925.1	h6.sal.bam	GAAC	3814050	3814050	3814058	+	0	4	140	140	0.0
CP008925.1	h6.sal.bam	other	3814051	3814051	0	+	0	3	139	137	0.0
CP008925.1	h6.sal.bam	GAAC	3814052	3814052	3814058	+	3	3	142	135	3.0
CP008925.1	h6.sal.bam	other	3814053	3814053	0	+	2	0	141	140	2.0
CP008925.1	h6.sal.bam	other	3814054	3814054	0	+	0	0	138	140	0.0
CP008925.1	h6.sal.bam	other	3814055	3814055	0	+	3	0	136	145	3.0
CP008925.1	h6.sal.bam	other	3814056	3814056	0	+	1	3	137	147	1.0
CP008925.1	h6.sal.bam	other	3814057	3814057	0	+	0	2	137	145	0.0
CP008925.1	h6.sal.bam	other	3814058	3814058	0	+	3	2	138	143	3.0
CP008925.1	h6.sal.bam	other	3814059	3814059	0	+	0	0	132	145	0.0
CP008925.1	h6.sal.bam	other	3814060	3814060	0	+	1	3	130	149	1.0
CP008925.1	h6.sal.bam	other	3814061	3814061	0	+	1	4	131	147	1.0
CP008925.1	h6.sal.bam	other	3814062	3814062	0	+	2	0	133	143	2.0
CP008925.1	h6.sal.bam	other	3814063	3814063	0	+	3	0	135	156	3.0
CP008925.1	h6.sal.bam	other	3814064	3814064	0	+	3	2	135	158	3.0
CP008925.1	h6.sal.bam	other	3814065	3814065	0	+	4	2	136	158	4.0
CP008925.1	h6.sal.bam	other	3814066	3814066	0	+	2	1	135	156	2.0
CP008925.1	h6.sal.bam	GAAC	3814067	3814067	3814058	+	0	4	131	224	0.0
CP008925.1	h6.sal.bam	other	3814068	3814068	0	+	4	0	135	220	4.0
CP008925.1	h6.sal.bam	GAAC	3814069	3814069	3814058	+	10	1	144	249	10.0
CP008925.1	h6.sal.bam	other	3814070	3814070	0	+	1	0	144	253	1.0
CP008925.1	h6.sal.bam	other	3814071	3814071	0	+	0	5	144	254	0.0
CP008925.1	h6.sal.bam	other	3814072	3814072	0	+	0	4	138	258	0.0
CP008925.1	h6.sal.bam	other	3814073	3814073	0	+	2	1	139	256	2.0
CP008925.1	h6.sal.bam	other	3814074	3814074	0	+	0	2	133	256	0.0
CP008925.1	h6.sal.bam	other	3814075	3814075	0	+	0	1	127	254	0.0
CP008925.1	h6.sal.bam	other	3814076	3814076	0	+	1	1	125	253	1.0
CP008925.1	h6.sal.bam	other	3814077	3814077	0	+	4	2	129	252	4.0
CP008925.1	h6.sal.bam	other	3814078	3814078	0	+	2	3	131	250	2.0
CP008925.1	h6.sal.bam	other	3814079	3814079	0	+	5	1	134	249	5.0
CP008925.1	h6.sal.bam	other	3814080	3814080	0	+	0	2	127	249	0.0
CP008925.1	h6.sal.bam	other	3814081	3814081	0	+	0	1	127	247	0.0
CP008925.1	h6.sal.bam	other	3814082	3814082	0	+	2	0	129	246	2.0
CP008925.1	h6.sal.bam	other	3814083	3814083	0	+	1	1	127	246	1.0
CP008925.1	h6.sal.bam	other	3814084	3814084	0	+	2	2	124	246	2.0
CP008925.1	h6.sal.bam	other	3814085	3814085	0	+	1	2	122	247	1.0
CP008925.1	h6.sal.bam	other	3814086	3814086	0	+	0	0	121	245	0.0
CP008925.1	h6.sal.bam	other	3814087	3814087	0	+	2	3	123	245	2.0
CP008925.1	h6.sal.bam	other	3814088	3814088	0	+	2	0	125	244	2.0
CP008925.1	h6.sal.bam	other	3814089	3814089	0	+	1	0	126	246	1.0
CP008925.1	h6.sal.bam	other	3814090	3814090	0	+	1	0	127	248	1.0
CP008925.1	h6.sal.bam	other	3814091	3814091	0	+	1	0	125	249	1.0
CP008925.1	h6.sal.bam	other	3814092	3814092	0	+	0	1	122	251	0.0
CP008925.1	h6.sal.bam	other	3814093	3814093	0	+	0	0	121	250	0.0
CP008925.1	h6.sal.bam	other	3814094	3814094	0	+	0	2	121	250	0.0
CP008925.1	h6.sal.bam	other	3814095	3814095	0	+	0	2	118	249	0.0
CP008925.1	h6.sal.bam	other	3814096	3814096	0	+	2	0	116	249	2.0
CP008925.1	h6.sal.bam	other	3814097	3814097	0	+	0	0	114	251	0.0
CP008925.1	h6.sal.bam	other	3814098	3814098	0	+	0	1	113	254	0.0
CP008925.1	h6.sal.bam	other	3814099	3814099	0	+	2	0	113	254	2.0
CP008925.1	h6.sal.bam	other	3814100	3814100	0	+	2	1	112	259	2.0
CP008925.1	h6.sal.bam	other	3814101	3814101	0	+	0	1	110	260	0.0
CP008925.1	h6.sal.bam	other	3814102	3814102	0	+	0	1	108	260	0.0
CP008925.1	h6.sal.bam	other	3814103	3814103	0	+	1	1	109	263	1.0
CP008925.1	h6.sal.bam	other	3814104	3814104	0	+	0	1	109	262	0.0
CP008925.1	h6.sal.bam	other	3814105	3814105	0	+	0	0	106	264	0.0
CP008925.1	h6.sal.bam	other	3814106	3814106	0	+	0	2	103	264	0.0
CP008925.1	h6.sal.bam	other	3814107	3814107	0	+	2	1	105	262	2.0
CP008925.1	h6.sal.bam	other	3814108	3814108	0	+	0	1	105	263	0.0
CP008925.1	h6.sal.bam	other	3814109	3814109	0	+	4	0	106	265	4.0
CP008925.1	h6.sal.bam	other	3814110	3814110	0	+	1	3	103	267	1.0
CP008925.1	h6.sal.bam	other	3814111	3814111	0	+	0	1	101	265	0.0
CP008925.1	h6.sal.bam	other	3814112	3814112	0	+	1	1	101	265	1.0
CP008925.1	h6.sal.bam	other	3814113	3814113	0	+	1	0	102	264	1.0
CP008925.1	h6.sal.bam	other	3814114	3814114	0	+	2	0	104	264	2.0
CP008925.1	h6.sal.bam	other	3814115	3814115	0	+	3	0	105	266	3.0
CP008925.1	h6.sal.bam	other	3814116	3814116	0	+	0	0	101	267	0.0
CP008925.1	h6.sal.bam	other	3814117	3814117	0	+	0	5	101	268	0.0
CP008925.1	h6.sal.bam	other	3814118	3814118	0	+	1	2	100	264	1.0
CP008925.1	h6.sal.bam	other	3814119	3814119	0	+	4	2	104	262	4.0
CP008925.1	h6.sal.bam	other	3814120	3814120	0	+	0	3	102	261	0.0
CP008925.1	h6.sal.bam	other	3814121	3814121	0	+	3	0	103	259	3.0
CP008925.1	h6.sal.bam	other	3814122	3814122	0	+	3	5	102	259	3.0
CP008925.1	h6.sal.bam	other	3814123	3814123	0	+	0	2	102	257	0.0
CP008925.1	h6.sal.bam	GTTC	3814124	3814124	3814132	+	1	43	103	255	1.0
CP008925.1	h6.sal.bam	other	3814125	3814125	0	+	1	2	104	212	1.0
CP008925.1	h6.sal.bam	GTTC	3814126	3814126	3814132	+	51	1	150	215	51.0
CP008925.1	h6.sal.bam	other	3814127	3814127	0	+	0	7	150	218	0.0
CP008925.1	h6.sal.bam	other	3814128	3814128	0	+	2	2	152	213	2.0
CP008925.1	h6.sal.bam	other	3814129	3814129	0	+	1	3	152	211	1.0
CP008925.1	h6.sal.bam	other	3814130	3814130	0	+	2	1	152	209	2.0
CP008925.1	h6.sal.bam	other	3814131	3814131	0	+	0	1	151	209	0.0
CP008925.1	h6.sal.bam	other	3814132	3814132	0	+	3	1	153	209	3.0
CP008925.1	h6.sal.bam	other	3814133	3814133	0	+	1	1	152	208	1.0
CP008925.1	h6.sal.bam	other	3814134	3814134	0	+	0	7	152	207	0.0
CP008925.1	h6.sal.bam	other	3814135	3814135	0	+	1	7	151	205	1.0
CP008925.1	h6.sal.bam	other	3814136	3814136	0	+	2	1	150	198	2.0
CP008925.1	h6.sal.bam	other	3814137	3814137	0	+	0	1	149	197	0.0
CP008925.1	h6.sal.bam	other	3814138	3814138	0	+	1	2	146	197	1.0
CP008925.1	h6.sal.bam	other	3814139	3814139	0	+	1	1	139	196	1.0
CP008925.1	h6.sal.bam	other	3814140	3814140	0	+	0	1	139	197	0.0
CP008925.1	h6.sal.bam	GTTC	3814141	3814141	3814132	+	1	103	140	197	1.0
CP008925.1	h6.sal.bam	other	3814142	3814142	0	+	1	6	134	96	1.0
CP008925.1	h6.sal.bam	GTTC	3814143	3814143	3814132	+	80	2	205	93	80.0
CP008925.1	h6.sal.bam	other	3814144	3814144	0	+	7	2	212	96	7.0
CP008925.1	h6.sal.bam	other	3814145	3814145	0	+	3	3	215	95	3.0
CP008925.1	h6.sal.bam	other	3814146	3814146	0	+	1	1	216	92	1.0
CP008925.1	h6.sal.bam	other	3814147	3814147	0	+	10	1	226	93	10.0
CP008925.1	h6.sal.bam	other	3814148	3814148	0	+	1	1	225	93	1.0
CP008925.1	h6.sal.bam	other	3814149	3814149	0	+	1	1	226	92	1.0
CP008925.1	h6.sal.bam	other	3814150	3814150	0	+	2	0	228	96	2.0
CP008925.1	h6.sal.bam	other	3814151	3814151	0	+	2	1	229	97	2.0
CP008925.1	h6.sal.bam	other	3814152	3814152	0	+	1	0	228	97	1.0
CP008925.1	h6.sal.bam	other	3814153	3814153	0	+	2	1	227	98	2.0
CP008925.1	h6.sal.bam	other	3814154	3814154	0	+	0	0	223	97	0.0
CP008925.1	h6.sal.bam	other	3814155	3814155	0	+	0	0	223	98	0.0
CP008925.1	h6.sal.bam	other	3814156	3814156	0	+	0	1	223	98	0.0
CP008925.1	h6.sal.bam	other	3814157	3814157	0	+	0	0	221	97	0.0
CP008925.1	h6.sal.bam	other	3814158	3814158	0	+	0	0	220	98	0.0
CP008925.1	h6.sal.bam	other	3814159	3814159	0	+	2	2	220	99	2.0
CP008925.1	h6.sal.bam	other	3814160	3814160	0	+	0	0	219	97	0.0
CP008925.1	h6.sal.bam	other	3814161	3814161	0	+	0	2	219	99	0.0
CP008925.1	h6.sal.bam	other	3814162	3814162	0	+	2	2	219	99	2.0
CP008925.1	h6.sal.bam	other	3814163	3814163	0	+	0	0	217	98	0.0
CP008925.1	h6.sal.bam	other	3814164	3814164	0	+	1	2	217	98	1.0
CP008925.1	h6.sal.bam	other	3814165	3814165	0	+	2	2	218	97	2.0
CP008925.1	h6.sal.bam	other	3814166	3814166	0	+	0	0	217	97	0.0
CP008925.1	h6.sal.bam	other	3814167	3814167	0	+	0	0	217	98	0.0
CP008925.1	h6.sal.bam	other	3814168	3814168	0	+	1	1	218	100	1.0
CP008925.1	h6.sal.bam	other	3814169	3814169	0	+	4	0	222	100	4.0
CP008925.1	h6.sal.bam	other	3814170	3814170	0	+	1	2	221	102	1.0
CP008925.1	h6.sal.bam	other	3814171	3814171	0	+	0	2	221	100	0.0
CP008925.1	h6.sal.bam	other	3814172	3814172	0	+	0	3	221	98	0.0
CP008925.1	h6.sal.bam	other	3814173	3814173	0	+	0	3	220	98	0.0
CP008925.1	h6.sal.bam	other	3814174	3814174	0	+	2	3	220	96	2.0
CP008925.1	h6.sal.bam	other	3814175	3814175	0	+	1	2	220	94	1.0
CP008925.1	h6.sal.bam	other	3814176	3814176	0	+	5	2	225	93	5.0
CP008925.1	h6.sal.bam	other	3814177	3814177	0	+	0	2	225	91	0.0
CP008925.1	h6.sal.bam	other	3814178	3814178	0	+	4	0	228	94	4.0
CP008925.1	h6.sal.bam	other	3814179	3814179	0	+	1	3	229	94	1.0
CP008925.1	h6.sal.bam	other	3814180	3814180	0	+	0	2	228	91	0.0
CP008925.1	h6.sal.bam	other	3814181	3814181	0	+	2	0	229	90	2.0
CP008925.1	h6.sal.bam	other	3814182	3814182	0	+	2	0	230	91	2.0
CP008925.1	h6.sal.bam	other	3814183	3814183	0	+	0	1	227	92	0.0
CP008925.1	h6.sal.bam	other	3814184	3814184	0	+	1	3	228	94	1.0
CP008925.1	h6.sal.bam	other	3814185	3814185	0	+	0	1	228	92	0.0
CP008925.1	h6.sal.bam	other	3814186	3814186	0	+	2	1	230	94	2.0
CP008925.1	h6.sal.bam	other	3814187	3814187	0	+	0	0	229	94	0.0
CP008925.1	h6.sal.bam	other	3814188	3814188	0	+	1	0	229	95	1.0
CP008925.1	h6.sal.bam	other	3814189	3814189	0	+	2	3	229	96	2.0
CP008925.1	h6.sal.bam	other	3814190	3814190	0	+	1	0	227	94	1.0
CP008925.1	h6.sal.bam	other	3814191	3814191	0	+	1	1	228	95	1.0
CP008925.1	h6.sal.bam	other	3814192	3814192	0	+	1	1	229	94	1.0
CP008925.1	h6.sal.bam	other	3814193	3814193	0	+	2	0	230	97	2.0
CP008925.1	h6.sal.bam	other	3814194	3814194	0	+	1	1	227	97	1.0
CP008925.1	h6.sal.bam	other	3814195	3814195	0	+	2	1	229	97	2.0
CP008925.1	h6.sal.bam	other	3814196	3814196	0	+	1	0	224	97	1.0
CP008925.1	h6.sal.bam	other	3814197	3814197	0	+	3	3	227	97	3.0
CP008925.1	h6.sal.bam	other	3814198	3814198	0	+	2	0	229	97	2.0
CP008925.1	h6.sal.bam	GAAC	3814199	3814199	3814207	+	1	0	228	101	1.0
CP008925.1	h6.sal.bam	other	3814200	3814200	0	+	0	6	228	101	0.0
CP008925.1	h6.sal.bam	GAAC	3814201	3814201	3814207	+	4	3	181	95	4.0
CP008925.1	h6.sal.bam	other	3814202	3814202	0	+	0	2	179	92	0.0
CP008925.1	h6.sal.bam	other	3814203	3814203	0	+	0	0	179	91	0.0
CP008925.1	h6.sal.bam	other	3814204	3814204	0	+	1	1	178	92	1.0
CP008925.1	h6.sal.bam	other	3814205	3814205	0	+	1	1	178	91	1.0
CP008925.1	h6.sal.bam	other	3814206	3814206	0	+	2	1	179	90	2.0
CP008925.1	h6.sal.bam	other	3814207	3814207	0	+	0	0	177	93	0.0
CP008925.1	h6.sal.bam	other	3814208	3814208	0	+	2	3	178	95	2.0
CP008925.1	h6.sal.bam	other	3814209	3814209	0	+	0	3	177	94	0.0
CP008925.1	h6.sal.bam	other	3814210	3814210	0	+	2	0	179	92	2.0
CP008925.1	h6.sal.bam	other	3814211	3814211	0	+	1	0	177	97	1.0
CP008925.1	h6.sal.bam	other	3814212	3814212	0	+	1	1	178	97	1.0
CP008925.1	h6.sal.bam	other	3814213	3814213	0	+	0	1	177	96	0.0
CP008925.1	h6.sal.bam	other	3814214	3814214	0	+	1	2	177	99	1.0
CP008925.1	h6.sal.bam	other	3814215	3814215	0	+	2	2	177	98	2.0
CP008925.1	h6.sal.bam	GAAC	3814216	3814216	3814207	+	0	2	176	99	0.0
CP008925.1	h6.sal.bam	other	3814217	3814217	0	+	2	3	177	100	2.0
CP008925.1	h6.sal.bam	GAAC	3814218	3814218	3814207	+	8	4	108	98	8.0
CP008925.1	h6.sal.bam	other	3814219	3814219	0	+	2	1	101	94	2.0
CP008925.1	h6.sal.bam	other	3814220	3814220	0	+	1	0	99	93	1.0
CP008925.1	h6.sal.bam	other	3814221	3814221	0	+	0	1	99	93	0.0
CP008925.1	h6.sal.bam	other	3814222	3814222	0	+	0	1	90	93	0.0
CP008925.1	h6.sal.bam	other	3814223	3814223	0	+	1	3	87	92	1.0
CP008925.1	h6.sal.bam	other	3814224	3814224	0	+	2	1	89	90	2.0
CP008925.1	h6.sal.bam	other	3814225	3814225	0	+	0	1	89	89	0.0
CP008925.1	h6.sal.bam	other	3814226	3814226	0	+	1	1	85	91	1.0
CP008925.1	h6.sal.bam	other	3814227	3814227	0	+	1	1	86	94	1.0
CP008925.1	h6.sal.bam	other	3814228	3814228	0	+	0	1	86	93	0.0
CP008925.1	h6.sal.bam	other	3814229	3814229	0	+	2	1	88	92	2.0
CP008925.1	h6.sal.bam	other	3814230	3814230	0	+	1	0	89	93	1.0
CP008925.1	h6.sal.bam	other	3814231	3814231	0	+	0	1	89	93	0.0
CP008925.1	h6.sal.bam	other	3814232	3814232	0	+	0	0	89	96	0.0
CP008925.1	h6.sal.bam	other	3814233	3814233	0	+	0	1	89	98	0.0
CP008925.1	h6.sal.bam	other	3814234	3814234	0	+	0	1	87	103	0.0
CP008925.1	h6.sal.bam	other	3814235	3814235	0	+	1	1	88	104	1.0
CP008925.1	h6.sal.bam	other	3814236	3814236	0	+	2	2	90	104	2.0
CP008925.1	h6.sal.bam	other	3814237	3814237	0	+	3	1	91	104	3.0
CP008925.1	h6.sal.bam	other	3814238	3814238	0	+	0	0	91	103	0.0
CP008925.1	h6.sal.bam	other	3814239	3814239	0	+	2	1	92	103	2.0
CP008925.1	h6.sal.bam	other	3814240	3814240	0	+	2	2	92	111	2.0
CP008925.1	h6.sal.bam	other	3814241	3814241	0	+	0	1	92	111	0.0
CP008925.1	h6.sal.bam	other	3814242	3814242	0	+	2	2	94	113	2.0
CP008925.1	h6.sal.bam	other	3814243	3814243	0	+	0	1	93	113	0.0
CP008925.1	h6.sal.bam	other	3814244	3814244	0	+	1	2	90	117	1.0
CP008925.1	h6.sal.bam	other	3814245	3814245	0	+	2	0	91	115	2.0
CP008925.1	h6.sal.bam	other	3814246	3814246	0	+	2	0	93	115	2.0
CP008925.1	h6.sal.bam	other	3814247	3814247	0	+	1	3	94	119	1.0
CP008925.1	h6.sal.bam	other	3814248	3814248	0	+	1	1	92	118	1.0
CP008925.1	h6.sal.bam	other	3814249	3814249	0	+	0	1	92	117	0.0
CP008925.1	h6.sal.bam	other	3814250	3814250	0	+	3	1	95	119	3.0
CP008925.1	h6.sal.bam	other	3814251	3814251	0	+	0	1	89	118	0.0
CP008925.1	h6.sal.bam	other	3814252	3814252	0	+	1	5	90	123	1.0
CP008925.1	h6.sal.bam	other	3814253	3814253	0	+	2	1	89	121	2.0
CP008925.1	h6.sal.bam	other	3814254	3814254	0	+	0	0	88	124	0.0
CP008925.1	h6.sal.bam	other	3814255	3814255	0	+	2	1	90	125	2.0
CP008925.1	h6.sal.bam	other	3814256	3814256	0	+	1	1	87	124	1.0
CP008925.1	h6.sal.bam	other	3814257	3814257	0	+	4	1	91	123	4.0
CP008925.1	h6.sal.bam	other	3814258	3814258	0	+	1	3	91	122	1.0
CP008925.1	h6.sal.bam	other	3814259	3814259	0	+	3	1	94	130	3.0
CP008925.1	h6.sal.bam	other	3814260	3814260	0	+	1	4	95	129	1.0
CP008925.1	h6.sal.bam	other	3814261	3814261	0	+	0	0	93	131	0.0
CP008925.1	h6.sal.bam	other	3814262	3814262	0	+	1	1	94	133	1.0
CP008925.1	h6.sal.bam	other	3814263	3814263	0	+	1	1	94	133	1.0
CP008925.1	h6.sal.bam	other	3814264	3814264	0	+	1	1	93	133	1.0
CP008925.1	h6.sal.bam	other	3814265	3814265	0	+	2	1	94	137	2.0
CP008925.1	h6.sal.bam	other	3814266	3814266	0	+	1	0	94	136	1.0
CP008925.1	h6.sal.bam	other	3814267	3814267	0	+	0	4	93	137	0.0
CP008925.1	h6.sal.bam	other	3814268	3814268	0	+	8	1	99	133	8.0
CP008925.1	h6.sal.bam	other	3814269	3814269	0	+	3	0	101	136	3.0
CP008925.1	h6.sal.bam	other	3814270	3814270	0	+	2	1	101	138	2.0
CP008925.1	h6.sal.bam	other	3814271	3814271	0	+	2	2	97	139	2.0
CP008925.1	h6.sal.bam	other	3814272	3814272	0	+	1	2	98	137	1.0
CP008925.1	h6.sal.bam	other	3814273	3814273	0	+	0	2	98	140	0.0
CP008925.1	h6.sal.bam	other	3814274	3814274	0	+	1	0	98	139	1.0
CP008925.1	h6.sal.bam	other	3814275	3814275	0	+	2	1	96	141	2.0
CP008925.1	h6.sal.bam	other	3814276	3814276	0	+	1	0	97	141	1.0
CP008925.1	h6.sal.bam	other	3814277	3814277	0	+	0	0	97	145	0.0
CP008925.1	h6.sal.bam	other	3814278	3814278	0	+	0	1	97	145	0.0
CP008925.1	h6.sal.bam	other	3814279	3814279	0	+	0	1	96	145	0.0
CP008925.1	h6.sal.bam	other	3814280	3814280	0	+	3	2	96	145	3.0
CP008925.1	h6.sal.bam	other	3814281	3814281	0	+	1	1	97	144	1.0
CP008925.1	h6.sal.bam	other	3814282	3814282	0	+	1	2	98	144	1.0
CP008925.1	h6.sal.bam	other	3814283	3814283	0	+	3	2	99	142	3.0
CP008925.1	h6.sal.bam	other	3814284	3814284	0	+	2	0	101	140	2.0
CP008925.1	h6.sal.bam	other	3814285	3814285	0	+	1	5	100	145	1.0
CP008925.1	h6.sal.bam	other	3814286	3814286	0	+	0	0	99	141	0.0
CP008925.1	h6.sal.bam	other	3814287	3814287	0	+	3	4	101	145	3.0
CP008925.1	h6.sal.bam	other	3814288	3814288	0	+	1	0	102	141	1.0
CP008925.1	h6.sal.bam	other	3814289	3814289	0	+	3	1	104	143	3.0
CP008925.1	h6.sal.bam	other	3814290	3814290	0	+	1	3	103	142	1.0
CP008925.1	h6.sal.bam	other	3814291	3814291	0	+	3	3	106	144	3.0
CP008925.1	h6.sal.bam	other	3814292	3814292	0	+	0	0	103	141	0.0
CP008925.1	h6.sal.bam	other	3814293	3814293	0	+	3	0	99	141	3.0
CP008925.1	h6.sal.bam	other	3814294	3814294	0	+	2	0	99	150	2.0
CP008925.1	h6.sal.bam	other	3814295	3814295	0	+	0	0	98	153	0.0
CP008925.1	h6.sal.bam	other	3814296	3814296	0	+	4	1	102	155	4.0
CP008925.1	h6.sal.bam	other	3814297	3814297	0	+	1	0	103	154	1.0
CP008925.1	h6.sal.bam	other	3814298	3814298	0	+	2	1	103	158	2.0
CP008925.1	h6.sal.bam	other	3814299	3814299	0	+	1	0	102	159	1.0
CP008925.1	h6.sal.bam	other	3814300	3814300	0	+	1	3	102	162	1.0
CP008925.1	h6.sal.bam	other	3814301	3814301	0	+	1	4	103	160	1.0
CP008925.1	h6.sal.bam	other	3814302	3814302	0	+	2	1	105	157	2.0
CP008925.1	h6.sal.bam	other	3814303	3814303	0	+	0	1	105	156	0.0
CP008925.1	h6.sal.bam	other	3814304	3814304	0	+	3	0	105	157	3.0
CP008925.1	h6.sal.bam	other	3814305	3814305	0	+	0	2	105	158	0.0
CP008925.1	h6.sal.bam	other	3814306	3814306	0	+	0	2	105	158	0.0
CP008925.1	h6.sal.bam	other	3814307	3814307	0	+	0	2	105	160	0.0
CP008925.1	h6.sal.bam	other	3814308	3814308	0	+	0	6	105	159	0.0
CP008925.1	h6.sal.bam	other	3814309	3814309	0	+	0	2	105	155	0.0
CP008925.1	h6.sal.bam	other	3814310	3814310	0	+	1	1	103	153	1.0
CP008925.1	h6.sal.bam	other	3814311	3814311	0	+	2	2	105	152	2.0
CP008925.1	h6.sal.bam	other	3814312	3814312	0	+	0	4	102	155	0.0
CP008925.1	h6.sal.bam	other	3814313	3814313	0	+	0	2	99	154	0.0
CP008925.1	h6.sal.bam	other	3814314	3814314	0	+	0	4	99	152	0.0
CP008925.1	h6.sal.bam	other	3814315	3814315	0	+	3	2	100	151	3.0
CP008925.1	h6.sal.bam	other	3814316	3814316	0	+	4	3	104	151	4.0
CP008925.1	h6.sal.bam	GAAC	3814317	3814317	3814325	+	0	2	102	148	0.0
CP008925.1	h6.sal.bam	other	3814318	3814318	0	+	2	5	104	149	2.0
CP008925.1	h6.sal.bam	GAAC	3814319	3814319	3814325	+	0	0	101	146	0.0
CP008925.1	h6.sal.bam	other	3814320	3814320	0	+	2	1	101	146	2.0
CP008925.1	h6.sal.bam	other	3814321	3814321	0	+	2	3	103	145	2.0
CP008925.1	h6.sal.bam	other	3814322	3814322	0	+	1	2	104	142	1.0
CP008925.1	h6.sal.bam	other	3814323	3814323	0	+	0	0	103	140	0.0
CP008925.1	h6.sal.bam	other	3814324	3814324	0	+	1	4	104	150	1.0
CP008925.1	h6.sal.bam	other	3814325	3814325	0	+	5	3	106	147	5.0
CP008925.1	h6.sal.bam	other	3814326	3814326	0	+	1	2	106	146	1.0
CP008925.1	h6.sal.bam	other	3814327	3814327	0	+	1	2	105	148	1.0
CP008925.1	h6.sal.bam	other	3814328	3814328	0	+	0	5	105	146	0.0
CP008925.1	h6.sal.bam	other	3814329	3814329	0	+	0	2	105	141	0.0
CP008925.1	h6.sal.bam	other	3814330	3814330	0	+	5	0	107	142	5.0
CP008925.1	h6.sal.bam	other	3814331	3814331	0	+	1	2	107	144	1.0
CP008925.1	h6.sal.bam	other	3814332	3814332	0	+	1	6	101	144	1.0
CP008925.1	h6.sal.bam	other	3814333	3814333	0	+	0	2	101	139	0.0
CP008925.1	h6.sal.bam	GAAC	3814334	3814334	3814325	+	1	4	102	137	1.0
CP008925.1	h6.sal.bam	other	3814335	3814335	0	+	2	2	102	135	2.0
CP008925.1	h6.sal.bam	GAAC	3814336	3814336	3814325	+	5	2	106	136	5.0
CP008925.1	h6.sal.bam	other	3814337	3814337	0	+	2	2	107	136	2.0
CP008925.1	h6.sal.bam	other	3814338	3814338	0	+	1	1	108	138	1.0
CP008925.1	h6.sal.bam	other	3814339	3814339	0	+	0	4	108	137	0.0
CP008925.1	h6.sal.bam	other	3814340	3814340	0	+	2	1	107	137	2.0
CP008925.1	h6.sal.bam	other	3814341	3814341	0	+	1	0	108	137	1.0
CP008925.1	h6.sal.bam	other	3814342	3814342	0	+	0	0	107	137	0.0
CP008925.1	h6.sal.bam	other	3814343	3814343	0	+	3	4	102	137	3.0
CP008925.1	h6.sal.bam	other	3814344	3814344	0	+	1	2	95	135	1.0
CP008925.1	h6.sal.bam	other	3814345	3814345	0	+	1	2	96	133	1.0
CP008925.1	h6.sal.bam	other	3814346	3814346	0	+	0	0	96	133	0.0
CP008925.1	h6.sal.bam	other	3814347	3814347	0	+	3	5	99	134	3.0
CP008925.1	h6.sal.bam	other	3814348	3814348	0	+	1	1	100	129	1.0
CP008925.1	h6.sal.bam	other	3814349	3814349	0	+	2	2	100	129	2.0
CP008925.1	h6.sal.bam	other	3814350	3814350	0	+	2	1	100	130	2.0
CP008925.1	h6.sal.bam	other	3814351	3814351	0	+	0	4	100	130	0.0
CP008925.1	h6.sal.bam	other	3814352	3814352	0	+	4	1	104	130	4.0
CP008925.1	h6.sal.bam	other	3814353	3814353	0	+	0	0	104	129	0.0
CP008925.1	h6.sal.bam	other	3814354	3814354	0	+	2	3	106	129	2.0
CP008925.1	h6.sal.bam	other	3814355	3814355	0	+	2	1	106	133	2.0
CP008925.1	h6.sal.bam	other	3814356	3814356	0	+	3	1	107	132	3.0
CP008925.1	h6.sal.bam	other	3814357	3814357	0	+	1	2	108	131	1.0
CP008925.1	h6.sal.bam	other	3814358	3814358	0	+	1	1	106	132	1.0
CP008925.1	h6.sal.bam	other	3814359	3814359	0	+	1	2	105	136	1.0
CP008925.1	h6.sal.bam	other	3814360	3814360	0	+	2	1	106	134	2.0
CP008925.1	h6.sal.bam	other	3814361	3814361	0	+	1	4	103	135	1.0
CP008925.1	h6.sal.bam	other	3814362	3814362	0	+	2	0	104	134	2.0
CP008925.1	h6.sal.bam	other	3814363	3814363	0	+	1	4	105	134	1.0
CP008925.1	h6.sal.bam	other	3814364	3814364	0	+	0	0	100	130	0.0
CP008925.1	h6.sal.bam	other	3814365	3814365	0	+	2	0	102	130	2.0
CP008925.1	h6.sal.bam	other	3814366	3814366	0	+	4	3	103	133	4.0
CP008925.1	h6.sal.bam	other	3814367	3814367	0	+	2	1	102	130	2.0
CP008925.1	h6.sal.bam	other	3814368	3814368	0	+	1	6	103	129	1.0
CP008925.1	h6.sal.bam	other	3814369	3814369	0	+	4	2	106	123	4.0
CP008925.1	h6.sal.bam	other	3814370	3814370	0	+	2	2	107	121	2.0
CP008925.1	h6.sal.bam	other	3814371	3814371	0	+	0	1	104	125	0.0
CP008925.1	h6.sal.bam	other	3814372	3814372	0	+	2	3	105	124	2.0
CP008925.1	h6.sal.bam	other	3814373	3814373	0	+	1	2	102	121	1.0
CP008925.1	h6.sal.bam	other	3814374	3814374	0	+	0	3	102	121	0.0
CP008925.1	h6.sal.bam	other	3814375	3814375	0	+	0	2	102	120	0.0
CP008925.1	h6.sal.bam	other	3814376	3814376	0	+	3	1	104	119	3.0
CP008925.1	h6.sal.bam	other	3814377	3814377	0	+	1	2	103	124	1.0
CP008925.1	h6.sal.bam	other	3814378	3814378	0	+	3	0	106	123	3.0
CP008925.1	h6.sal.bam	other	3814379	3814379	0	+	0	0	103	126	0.0
CP008925.1	h6.sal.bam	other	3814380	3814380	0	+	3	2	106	126	3.0
CP008925.1	h6.sal.bam	other	3814381	3814381	0	+	0	4	106	125	0.0
CP008925.1	h6.sal.bam	other	3814382	3814382	0	+	1	1	107	123	1.0
CP008925.1	h6.sal.bam	other	3814383	3814383	0	+	4	2	111	122	4.0
CP008925.1	h6.sal.bam	other	3814384	3814384	0	+	0	0	109	120	0.0
CP008925.1	h6.sal.bam	other	3814385	3814385	0	+	1	5	110	122	1.0
CP008925.1	h6.sal.bam	other	3814386	3814386	0	+	0	1	110	118	0.0
CP008925.1	h6.sal.bam	other	3814387	3814387	0	+	2	2	112	120	2.0
CP008925.1	h6.sal.bam	other	3814388	3814388	0	+	0	0	112	119	0.0
CP008925.1	h6.sal.bam	other	3814389	3814389	0	+	2	3	113	119	2.0
CP008925.1	h6.sal.bam	other	3814390	3814390	0	+	3	2	113	116	3.0
CP008925.1	h6.sal.bam	other	3814391	3814391	0	+	3	1	113	118	3.0
CP008925.1	h6.sal.bam	other	3814392	3814392	0	+	2	4	113	120	2.0
CP008925.1	h6.sal.bam	other	3814393	3814393	0	+	0	1	113	120	0.0
CP008925.1	h6.sal.bam	other	3814394	3814394	0	+	5	1	116	122	5.0
CP008925.1	h6.sal.bam	other	3814395	3814395	0	+	1	4	117	121	1.0
CP008925.1	h6.sal.bam	other	3814396	3814396	0	+	0	2	115	123	0.0
CP008925.1	h6.sal.bam	other	3814397	3814397	0	+	1	2	113	122	1.0
CP008925.1	h6.sal.bam	other	3814398	3814398	0	+	2	3	115	121	2.0
CP008925.1	h6.sal.bam	other	3814399	3814399	0	+	2	2	117	118	2.0
CP008925.1	h6.sal.bam	other	3814400	3814400	0	+	3	1	115	118	3.0
CP008925.1	h6.sal.bam	other	3814401	3814401	0	+	0	4	114	118	0.0
CP008925.1	h6.sal.bam	other	3814402	3814402	0	+	0	1	114	114	0.0
CP008925.1	h6.sal.bam	other	3814403	3814403	0	+	2	0	116	117	2.0
CP008925.1	h6.sal.bam	other	3814404	3814404	0	+	0	1	111	117	0.0
CP008925.1	h6.sal.bam	other	3814405	3814405	0	+	1	1	110	119	1.0
CP008925.1	h6.sal.bam	other	3814406	3814406	0	+	1	2	111	119	1.0
CP008925.1	h6.sal.bam	other	3814407	3814407	0	+	2	1	113	118	2.0
CP008925.1	h6.sal.bam	other	3814408	3814408	0	+	2	0	115	120	2.0
CP008925.1	h6.sal.bam	other	3814409	3814409	0	+	3	3	117	120	3.0
CP008925.1	h6.sal.bam	other	3814410	3814410	0	+	5	2	113	117	5.0
CP008925.1	h6.sal.bam	other	3814411	3814411	0	+	3	2	116	117	3.0
CP008925.1	h6.sal.bam	other	3814412	3814412	0	+	5	4	121	116	5.0
CP008925.1	h6.sal.bam	other	3814413	3814413	0	+	3	0	123	116	3.0
CP008925.1	h6.sal.bam	other	3814414	3814414	0	+	0	4	123	116	0.0
CP008925.1	h6.sal.bam	other	3814415	3814415	0	+	1	1	121	113	1.0
CP008925.1	h6.sal.bam	other	3814416	3814416	0	+	1	0	122	114	1.0
CP008925.1	h6.sal.bam	other	3814417	3814417	0	+	0	0	118	116	0.0
CP008925.1	h6.sal.bam	other	3814418	3814418	0	+	1	2	119	119	1.0
CP008925.1	h6.sal.bam	other	3814419	3814419	0	+	0	0	119	121	0.0
CP008925.1	h6.sal.bam	other	3814420	3814420	0	+	1	2	119	123	1.0
CP008925.1	h6.sal.bam	other	3814421	3814421	0	+	4	1	123	121	4.0
CP008925.1	h6.sal.bam	other	3814422	3814422	0	+	1	1	121	120	1.0
CP008925.1	h6.sal.bam	other	3814423	3814423	0	+	2	0	122	119	2.0
CP008925.1	h6.sal.bam	other	3814424	3814424	0	+	0	2	120	123	0.0
CP008925.1	h6.sal.bam	other	3814425	3814425	0	+	0	1	118	121	0.0
CP008925.1	h6.sal.bam	other	3814426	3814426	0	+	0	4	117	125	0.0
CP008925.1	h6.sal.bam	other	3814427	3814427	0	+	4	0	117	128	4.0
CP008925.1	h6.sal.bam	other	3814428	3814428	0	+	2	6	119	128	2.0
CP008925.1	h6.sal.bam	other	3814429	3814429	0	+	2	1	119	125	2.0
CP008925.1	h6.sal.bam	other	3814430	3814430	0	+	3	0	117	129	3.0
CP008925.1	h6.sal.bam	other	3814431	3814431	0	+	0	3	117	130	0.0
CP008925.1	h6.sal.bam	other	3814432	3814432	0	+	1	1	118	132	1.0
CP008925.1	h6.sal.bam	other	3814433	3814433	0	+	3	4	117	132	3.0
CP008925.1	h6.sal.bam	other	3814434	3814434	0	+	1	0	117	131	1.0
CP008925.1	h6.sal.bam	other	3814435	3814435	0	+	0	2	117	132	0.0
CP008925.1	h6.sal.bam	other	3814436	3814436	0	+	0	3	115	132	0.0
CP008925.1	h6.sal.bam	other	3814437	3814437	0	+	0	0	113	129	0.0
CP008925.1	h6.sal.bam	other	3814438	3814438	0	+	3	0	115	130	3.0
CP008925.1	h6.sal.bam	other	3814439	3814439	0	+	0	0	113	131	0.0
CP008925.1	h6.sal.bam	other	3814440	3814440	0	+	1	3	110	132	1.0
CP008925.1	h6.sal.bam	other	3814441	3814441	0	+	0	5	108	129	0.0
CP008925.1	h6.sal.bam	other	3814442	3814442	0	+	1	0	109	125	1.0
CP008925.1	h6.sal.bam	other	3814443	3814443	0	+	1	0	110	130	1.0
CP008925.1	h6.sal.bam	other	3814444	3814444	0	+	1	1	106	135	1.0
CP008925.1	h6.sal.bam	other	3814445	3814445	0	+	5	0	110	139	5.0
CP008925.1	h6.sal.bam	other	3814446	3814446	0	+	1	0	110	139	1.0
CP008925.1	h6.sal.bam	other	3814447	3814447	0	+	0	2	110	139	0.0
CP008925.1	h6.sal.bam	other	3814448	3814448	0	+	2	0	111	139	2.0
CP008925.1	h6.sal.bam	other	3814449	3814449	0	+	0	2	111	139	0.0
CP008925.1	h6.sal.bam	other	3814450	3814450	0	+	3	1	111	138	3.0
CP008925.1	h6.sal.bam	other	3814451	3814451	0	+	3	7	114	137	3.0
CP008925.1	h6.sal.bam	other	3814452	3814452	0	+	1	1	114	130	1.0
CP008925.1	h6.sal.bam	other	3814453	3814453	0	+	0	3	111	132	0.0
CP008925.1	h6.sal.bam	other	3814454	3814454	0	+	4	1	115	132	4.0
CP008925.1	h6.sal.bam	other	3814455	3814455	0	+	1	0	113	132	1.0
CP008925.1	h6.sal.bam	other	3814456	3814456	0	+	1	2	114	136	1.0
CP008925.1	h6.sal.bam	other	3814457	3814457	0	+	2	0	114	134	2.0
CP008925.1	h6.sal.bam	other	3814458	3814458	0	+	2	1	113	136	2.0
CP008925.1	h6.sal.bam	other	3814459	3814459	0	+	6	1	119	136	6.0
CP008925.1	h6.sal.bam	other	3814460	3814460	0	+	0	1	118	135	0.0
CP008925.1	h6.sal.bam	other	3814461	3814461	0	+	2	3	118	135	2.0
CP008925.1	h6.sal.bam	other	3814462	3814462	0	+	2	2	120	133	2.0
CP008925.1	h6.sal.bam	other	3814463	3814463	0	+	3	1	121	133	3.0
CP008925.1	h6.sal.bam	other	3814464	3814464	0	+	2	2	123	132	2.0
CP008925.1	h6.sal.bam	other	3814465	3814465	0	+	0	1	120	131	0.0
CP008925.1	h6.sal.bam	other	3814466	3814466	0	+	1	3	117	130	1.0
CP008925.1	h6.sal.bam	other	3814467	3814467	0	+	0	4	115	130	0.0
CP008925.1	h6.sal.bam	other	3814468	3814468	0	+	2	4	117	126	2.0
CP008925.1	h6.sal.bam	other	3814469	3814469	0	+	7	3	119	122	7.0
CP008925.1	h6.sal.bam	other	3814470	3814470	0	+	2	1	120	119	2.0
CP008925.1	h6.sal.bam	other	3814471	3814471	0	+	2	1	122	122	2.0
CP008925.1	h6.sal.bam	other	3814472	3814472	0	+	2	0	121	124	2.0
CP008925.1	h6.sal.bam	other	3814473	3814473	0	+	1	0	120	127	1.0
CP008925.1	h6.sal.bam	other	3814474	3814474	0	+	3	2	121	130	3.0
CP008925.1	h6.sal.bam	other	3814475	3814475	0	+	0	1	121	128	0.0
CP008925.1	h6.sal.bam	other	3814476	3814476	0	+	0	0	121	127	0.0
CP008925.1	h6.sal.bam	other	3814477	3814477	0	+	0	4	119	128	0.0
CP008925.1	h6.sal.bam	other	3814478	3814478	0	+	2	0	121	125	2.0
CP008925.1	h6.sal.bam	other	3814479	3814479	0	+	4	3	125	129	4.0
CP008925.1	h6.sal.bam	other	3814480	3814480	0	+	1	1	124	126	1.0
CP008925.1	h6.sal.bam	other	3814481	3814481	0	+	2	1	125	128	2.0
CP008925.1	h6.sal.bam	other	3814482	3814482	0	+	2	3	123	129	2.0
CP008925.1	h6.sal.bam	other	3814483	3814483	0	+	0	0	123	126	0.0
CP008925.1	h6.sal.bam	other	3814484	3814484	0	+	1	0	121	127	1.0
CP008925.1	h6.sal.bam	other	3814485	3814485	0	+	1	2	118	127	1.0
CP008925.1	h6.sal.bam	other	3814486	3814486	0	+	1	1	116	133	1.0
CP008925.1	h6.sal.bam	other	3814487	3814487	0	+	2	4	110	136	2.0
CP008925.1	h6.sal.bam	other	3814488	3814488	0	+	5	0	114	132	5.0
CP008925.1	h6.sal.bam	other	3814489	3814489	0	+	3	1	117	136	3.0
CP008925.1	h6.sal.bam	other	3814490	3814490	0	+	1	2	116	144	1.0
CP008925.1	h6.sal.bam	other	3814491	3814491	0	+	0	2	116	142	0.0
CP008925.1	h6.sal.bam	other	3814492	3814492	0	+	1	3	117	146	1.0
CP008925.1	h6.sal.bam	other	3814493	3814493	0	+	2	4	119	144	2.0
CP008925.1	h6.sal.bam	other	3814494	3814494	0	+	2	2	121	140	2.0
CP008925.1	h6.sal.bam	other	3814495	3814495	0	+	3	0	123	140	3.0
CP008925.1	h6.sal.bam	other	3814496	3814496	0	+	4	1	123	141	4.0
CP008925.1	h6.sal.bam	other	3814497	3814497	0	+	2	0	123	140	2.0
CP008925.1	h6.sal.bam	other	3814498	3814498	0	+	4	3	126	140	4.0
CP008925.1	h6.sal.bam	other	3814499	3814499	0	+	3	3	129	144	3.0
CP008925.1	h6.sal.bam	other	3814500	3814500	0	+	1	2	130	141	1.0
CP008925.1	h6.sal.bam	other	3814501	3814501	0	+	0	8	130	139	0.0
CP008925.1	h6.sal.bam	other	3814502	3814502	0	+	3	2	129	131	3.0
CP008925.1	h6.sal.bam	other	3814503	3814503	0	+	1	1	123	129	1.0
CP008925.1	h6.sal.bam	other	3814504	3814504	0	+	0	4	123	131	0.0
CP008925.1	h6.sal.bam	other	3814505	3814505	0	+	2	1	125	127	2.0
CP008925.1	h6.sal.bam	other	3814506	3814506	0	+	1	5	122	128	1.0
CP008925.1	h6.sal.bam	other	3814507	3814507	0	+	1	1	123	125	1.0
CP008925.1	h6.sal.bam	other	3814508	3814508	0	+	1	4	124	129	1.0
CP008925.1	h6.sal.bam	other	3814509	3814509	0	+	0	0	123	126	0.0
CP008925.1	h6.sal.bam	other	3814510	3814510	0	+	5	2	128	128	5.0
CP008925.1	h6.sal.bam	other	3814511	3814511	0	+	4	1	132	128	4.0
CP008925.1	h6.sal.bam	other	3814512	3814512	0	+	0	0	132	127	0.0
CP008925.1	h6.sal.bam	other	3814513	3814513	0	+	2	1	131	130	2.0
CP008925.1	h6.sal.bam	other	3814514	3814514	0	+	1	1	131	132	1.0
CP008925.1	h6.sal.bam	other	3814515	3814515	0	+	2	0	133	133	2.0
CP008925.1	h6.sal.bam	other	3814516	3814516	0	+	3	1	135	138	3.0
CP008925.1	h6.sal.bam	other	3814517	3814517	0	+	1	5	135	142	1.0
CP008925.1	h6.sal.bam	other	3814518	3814518	0	+	1	6	135	138	1.0
CP008925.1	h6.sal.bam	other	3814519	3814519	0	+	0	5	135	132	0.0
CP008925.1	h6.sal.bam	other	3814520	3814520	0	+	4	0	133	131	4.0
CP008925.1	h6.sal.bam	other	3814521	3814521	0	+	1	2	134	131	1.0
CP008925.1	h6.sal.bam	other	3814522	3814522	0	+	3	1	137	130	3.0
CP008925.1	h6.sal.bam	other	3814523	3814523	0	+	8	0	143	130	8.0
CP008925.1	h6.sal.bam	other	3814524	3814524	0	+	2	0	145	132	2.0
CP008925.1	h6.sal.bam	other	3814525	3814525	0	+	0	1	142	134	0.0
CP008925.1	h6.sal.bam	other	3814526	3814526	0	+	4	0	143	135	4.0
CP008925.1	h6.sal.bam	other	3814527	3814527	0	+	3	3	141	137	3.0
CP008925.1	h6.sal.bam	other	3814528	3814528	0	+	0	3	141	134	0.0
CP008925.1	h6.sal.bam	other	3814529	3814529	0	+	0	1	141	131	0.0
CP008925.1	h6.sal.bam	other	3814530	3814530	0	+	1	5	141	130	1.0
CP008925.1	h6.sal.bam	other	3814531	3814531	0	+	0	0	139	130	0.0
CP008925.1	h6.sal.bam	other	3814532	3814532	0	+	0	2	137	132	0.0
CP008925.1	h6.sal.bam	other	3814533	3814533	0	+	2	1	138	131	2.0
CP008925.1	h6.sal.bam	other	3814534	3814534	0	+	0	0	132	130	0.0
CP008925.1	h6.sal.bam	other	3814535	3814535	0	+	0	0	130	136	0.0
CP008925.1	h6.sal.bam	other	3814536	3814536	0	+	1	0	123	138	1.0
CP008925.1	h6.sal.bam	other	3814537	3814537	0	+	1	3	124	141	1.0
CP008925.1	h6.sal.bam	other	3814538	3814538	0	+	1	1	125	140	1.0
CP008925.1	h6.sal.bam	other	3814539	3814539	0	+	0	0	125	139	0.0
CP008925.1	h6.sal.bam	other	3814540	3814540	0	+	1	0	126	143	1.0
CP008925.1	h6.sal.bam	other	3814541	3814541	0	+	1	2	126	144	1.0
CP008925.1	h6.sal.bam	other	3814542	3814542	0	+	2	0	128	142	2.0
CP008925.1	h6.sal.bam	other	3814543	3814543	0	+	0	3	126	152	0.0
CP008925.1	h6.sal.bam	other	3814544	3814544	0	+	4	0	123	150	4.0
CP008925.1	h6.sal.bam	other	3814545	3814545	0	+	3	1	123	150	3.0
CP008925.1	h6.sal.bam	other	3814546	3814546	0	+	0	3	123	152	0.0
CP008925.1	h6.sal.bam	other	3814547	3814547	0	+	0	2	117	151	0.0
CP008925.1	h6.sal.bam	other	3814548	3814548	0	+	1	3	118	152	1.0
CP008925.1	h6.sal.bam	other	3814549	3814549	0	+	1	1	119	150	1.0
CP008925.1	h6.sal.bam	other	3814550	3814550	0	+	3	0	120	149	3.0
CP008925.1	h6.sal.bam	other	3814551	3814551	0	+	0	1	120	150	0.0
CP008925.1	h6.sal.bam	other	3814552	3814552	0	+	2	0	120	154	2.0
CP008925.1	h6.sal.bam	other	3814553	3814553	0	+	2	4	122	158	2.0
CP008925.1	h6.sal.bam	other	3814554	3814554	0	+	1	2	120	157	1.0
CP008925.1	h6.sal.bam	other	3814555	3814555	0	+	1	1	120	155	1.0
CP008925.1	h6.sal.bam	other	3814556	3814556	0	+	3	3	121	154	3.0
CP008925.1	h6.sal.bam	other	3814557	3814557	0	+	1	0	120	153	1.0
CP008925.1	h6.sal.bam	other	3814558	3814558	0	+	0	3	120	153	0.0
CP008925.1	h6.sal.bam	other	3814559	3814559	0	+	1	3	120	152	1.0
CP008925.1	h6.sal.bam	other	3814560	3814560	0	+	1	5	119	149	1.0
CP008925.1	h6.sal.bam	other	3814561	3814561	0	+	0	3	118	146	0.0
CP008925.1	h6.sal.bam	other	3814562	3814562	0	+	2	4	118	143	2.0
CP008925.1	h6.sal.bam	other	3814563	3814563	0	+	2	1	115	140	2.0
CP008925.1	h6.sal.bam	other	3814564	3814564	0	+	2	7	114	144	2.0
CP008925.1	h6.sal.bam	other	3814565	3814565	0	+	0	3	112	137	0.0
CP008925.1	h6.sal.bam	other	3814566	3814566	0	+	3	3	115	136	3.0
CP008925.1	h6.sal.bam	other	3814567	3814567	0	+	3	1	116	134	3.0
CP008925.1	h6.sal.bam	other	3814568	3814568	0	+	0	0	115	133	0.0
CP008925.1	h6.sal.bam	other	3814569	3814569	0	+	2	2	113	133	2.0
CP008925.1	h6.sal.bam	other	3814570	3814570	0	+	2	1	113	138	2.0
CP008925.1	h6.sal.bam	other	3814571	3814571	0	+	1	1	110	140	1.0
CP008925.1	h6.sal.bam	other	3814572	3814572	0	+	2	3	108	139	2.0
CP008925.1	h6.sal.bam	other	3814573	3814573	0	+	2	3	110	136	2.0
CP008925.1	h6.sal.bam	other	3814574	3814574	0	+	4	0	110	142	4.0
CP008925.1	h6.sal.bam	other	3814575	3814575	0	+	1	0	111	142	1.0
CP008925.1	h6.sal.bam	other	3814576	3814576	0	+	2	0	113	145	2.0
CP008925.1	h6.sal.bam	other	3814577	3814577	0	+	0	1	109	147	0.0
CP008925.1	h6.sal.bam	other	3814578	3814578	0	+	1	2	108	147	1.0
CP008925.1	h6.sal.bam	other	3814579	3814579	0	+	0	0	108	145	0.0
CP008925.1	h6.sal.bam	other	3814580	3814580	0	+	1	3	109	146	1.0
CP008925.1	h6.sal.bam	other	3814581	3814581	0	+	2	3	110	144	2.0
CP008925.1	h6.sal.bam	GTTC	3814582	3814582	3814590	+	0	4	109	141	0.0
CP008925.1	h6.sal.bam	other	3814583	3814583	0	+	0	1	108	142	0.0
CP008925.1	h6.sal.bam	GTTC	3814584	3814584	3814590	+	7	2	114	144	7.0
CP008925.1	h6.sal.bam	other	3814585	3814585	0	+	2	2	112	142	2.0
CP008925.1	h6.sal.bam	other	3814586	3814586	0	+	2	2	110	142	2.0
CP008925.1	h6.sal.bam	other	3814587	3814587	0	+	4	1	110	142	4.0
CP008925.1	h6.sal.bam	other	3814588	3814588	0	+	0	3	110	141	0.0
CP008925.1	h6.sal.bam	other	3814589	3814589	0	+	2	0	108	144	2.0
CP008925.1	h6.sal.bam	other	3814590	3814590	0	+	1	5	109	145	0.6666666666666666
CP008925.1	h6.sal.bam	other	3814591	3814591	0	+	1	5	110	140	0.6666666666666666
CP008925.1	h6.sal.bam	other	3814592	3814592	0	+	0	1	108	140	0.0
CP008925.1	h6.sal.bam	other	3814593	3814593	0	+	5	0	112	139	3.3333333333333335
CP008925.1	h6.sal.bam	other	3814594	3814594	0	+	3	4	115	139	3.0
CP008925.1	h6.sal.bam	other	3814595	3814595	0	+	3	0	113	141	3.0
CP008925.1	h6.sal.bam	other	3814596	3814596	0	+	1	1	114	141	1.0
CP008925.1	h6.sal.bam	other	3814597	3814597	0	+	1	1	113	142	0.6666666666666666
CP008925.1	h6.sal.bam	other	3814598	3814598	0	+	1	2	107	141	0.6666666666666666
CP008925.1	h6.sal.bam	GTTC	3814599	3814599	3814590	+	3	2	108	142	2.0
CP008925.1	h6.sal.bam	other	3814600	3814600	0	+	2	2	110	140	1.3333333333333333
CP008925.1	h6.sal.bam	GTTC	3814601	3814601	3814590	+	3	2	110	140	1.5
CP008925.1	h6.sal.bam	other	3814602	3814602	0	+	0	0	107	141	0.0
CP008925.1	h6.sal.bam	other	3814603	3814603	0	+	2	2	108	144	2.0
CP008925.1	h6.sal.bam	other	3814604	3814604	0	+	0	2	108	142	0.0
CP008925.1	h6.sal.bam	other	3814605	3814605	0	+	2	1	109	140	1.3333333333333333
CP008925.1	h6.sal.bam	other	3814606	3814606	0	+	3	2	112	141	3.0
CP008925.1	h6.sal.bam	other	3814607	3814607	0	+	1	2	111	141	1.0
CP008925.1	h6.sal.bam	other	3814608	3814608	0	+	3	4	114	139	3.0
CP008925.1	h6.sal.bam	other	3814609	3814609	0	+	1	2	114	137	1.0
CP008925.1	h6.sal.bam	other	3814610	3814610	0	+	2	3	116	135	2.0
CP008925.1	h6.sal.bam	other	3814611	3814611	0	+	2	3	117	132	1.3333333333333333
CP008925.1	h6.sal.bam	other	3814612	3814612	0	+	4	2	121	129	2.6666666666666665
CP008925.1	h6.sal.bam	other	3814613	3814613	0	+	0	4	121	127	0.0
CP008925.1	h6.sal.bam	other	3814614	3814614	0	+	2	2	122	128	2.0
CP008925.1	h6.sal.bam	other	3814615	3814615	0	+	1	2	119	126	0.6666666666666666
CP008925.1	h6.sal.bam	other	3814616	3814616	0	+	0	2	118	124	0.0
CP008925.1	h6.sal.bam	other	3814617	3814617	0	+	1	4	119	128	0.6666666666666666
CP008925.1	h6.sal.bam	other	3814618	3814618	0	+	0	1	115	126	0.0
CP008925.1	h6.sal.bam	other	3814619	3814619	0	+	3	0	118	126	1.5
CP008925.1	h6.sal.bam	other	3814620	3814620	0	+	2	3	119	126	1.0
CP008925.1	h6.sal.bam	other	3814621	3814621	0	+	4	1	123	123	2.0
CP008925.1	h6.sal.bam	other	3814622	3814622	0	+	3	3	126	130	1.5
CP008925.1	h6.sal.bam	other	3814623	3814623	0	+	1	1	126	127	0.5
CP008925.1	h6.sal.bam	other	3814624	3814624	0	+	4	0	127	127	2.0
CP008925.1	h6.sal.bam	other	3814625	3814625	0	+	0	1	126	127	0.0
CP008925.1	h6.sal.bam	other	3814626	3814626	0	+	0	6	124	129	0.0
CP008925.1	h6.sal.bam	other	3814627	3814627	0	+	0	4	124	124	0.0
CP008925.1	h6.sal.bam	other	3814628	3814628	0	+	1	3	123	123	0.5
CP008925.1	h6.sal.bam	other	3814629	3814629	0	+	1	0	123	120	0.5
CP008925.1	h6.sal.bam	other	3814630	3814630	0	+	3	0	124	120	1.5
CP008925.1	h6.sal.bam	other	3814631	3814631	0	+	2	2	111	120	1.0
CP008925.1	h6.sal.bam	other	3814632	3814632	0	+	3	0	114	120	1.5
CP008925.1	h6.sal.bam	other	3814633	3814633	0	+	0	1	113	122	0.0
CP008925.1	h6.sal.bam	other	3814634	3814634	0	+	1	1	115	122	0.5
CP008925.1	h6.sal.bam	other	3814635	3814635	0	+	0	2	113	121	0.0
CP008925.1	h6.sal.bam	other	3814636	3814636	0	+	0	2	113	119	0.0
CP008925.1	h6.sal.bam	other	3814637	3814637	0	+	7	1	119	119	3.5
CP008925.1	h6.sal.bam	other	3814638	3814638	0	+	2	2	117	118	1.0
CP008925.1	h6.sal.bam	other	3814639	3814639	0	+	2	0	119	116	1.0
CP008925.1	h6.sal.bam	other	3814640	3814640	0	+	2	2	120	121	1.0
CP008925.1	h6.sal.bam	other	3814641	3814641	0	+	0	1	118	120	0.0
CP008925.1	h6.sal.bam	other	3814642	3814642	0	+	0	3	116	123	0.0
CP008925.1	h6.sal.bam	other	3814643	3814643	0	+	2	1	115	120	1.0
CP008925.1	h6.sal.bam	other	3814644	3814644	0	+	0	4	115	124	0.0
CP008925.1	h6.sal.bam	other	3814645	3814645	0	+	1	2	115	121	0.5
CP008925.1	h6.sal.bam	other	3814646	3814646	0	+	2	0	115	121	1.0
CP008925.1	h6.sal.bam	other	3814647	3814647	0	+	3	8	115	126	1.5
CP008925.1	h6.sal.bam	other	3814648	3814648	0	+	0	2	113	119	0.0
CP008925.1	h6.sal.bam	other	3814649	3814649	0	+	1	2	112	117	0.5
CP008925.1	h6.sal.bam	other	3814650	3814650	0	+	4	1	114	116	2.0
CP008925.1	h6.sal.bam	other	3814651	3814651	0	+	3	1	116	118	1.5
CP008925.1	h6.sal.bam	other	3814652	3814652	0	+	1	1	117	119	0.5
CP008925.1	h6.sal.bam	other	3814653	3814653	0	+	1	0	118	118	0.5
CP008925.1	h6.sal.bam	other	3814654	3814654	0	+	0	2	118	118	0.0
CP008925.1	h6.sal.bam	other	3814655	3814655	0	+	2	0	118	116	1.0
CP008925.1	h6.sal.bam	other	3814656	3814656	0	+	0	3	117	118	0.0
CP008925.1	h6.sal.bam	other	3814657	3814657	0	+	0	2	117	115	0.0
CP008925.1	h6.sal.bam	other	3814658	3814658	0	+	0	3	117	113	0.0
CP008925.1	h6.sal.bam	other	3814659	3814659	0	+	1	3	106	110	0.6666666666666666
CP008925.1	h6.sal.bam	other	3814660	3814660	0	+	1	1	107	107	1.0
CP008925.1	h6.sal.bam	other	3814661	3814661	0	+	2	1	108	114	2.0
CP008925.1	h6.sal.bam	other	3814662	3814662	0	+	2	2	110	113	2.0
CP008925.1	h6.sal.bam	other	3814663	3814663	0	+	1	4	111	115	0.6666666666666666
CP008925.1	h6.sal.bam	other	3814664	3814664	0	+	2	0	112	113	2.0
CP008925.1	h6.sal.bam	other	3814665	3814665	0	+	2	6	113	115	2.0
CP008925.1	h6.sal.bam	other	3814666	3814666	0	+	2	0	114	109	1.3333333333333333
CP008925.1	h6.sal.bam	other	3814667	3814667	0	+	4	6	118	109	2.6666666666666665
CP008925.1	h6.sal.bam	other	3814668	3814668	0	+	2	1	116	105	1.3333333333333333
CP008925.1	h6.sal.bam	other	3814669	3814669	0	+	3	2	117	104	2.0
CP008925.1	h6.sal.bam	other	3814670	3814670	0	+	2	0	116	104	1.3333333333333333
CP008925.1	h6.sal.bam	other	3814671	3814671	0	+	4	0	119	106	4.0
CP008925.1	h6.sal.bam	other	3814672	3814672	0	+	2	0	121	109	2.0
CP008925.1	h6.sal.bam	other	3814673	3814673	0	+	1	2	116	112	1.0
CP008925.1	h6.sal.bam	other	3814674	3814674	0	+	2	2	118	111	2.0
CP008925.1	h6.sal.bam	other	3814675	3814675	0	+	4	4	117	111	4.0
CP008925.1	h6.sal.bam	other	3814676	3814676	0	+	2	3	119	108	2.0
CP008925.1	h6.sal.bam	other	3814677	3814677	0	+	3	0	122	105	3.0
CP008925.1	h6.sal.bam	other	3814678	3814678	0	+	1	1	121	105	0.6666666666666666
CP008925.1	h6.sal.bam	other	3814679	3814679	0	+	2	0	122	108	1.0
CP008925.1	h6.sal.bam	other	3814680	3814680	0	+	1	2	123	110	0.5
CP008925.1	h6.sal.bam	other	3814681	3814681	0	+	3	0	119	108	2.0
CP008925.1	h6.sal.bam	other	3814682	3814682	0	+	3	2	122	108	3.0
CP008925.1	h6.sal.bam	other	3814683	3814683	0	+	0	0	120	113	0.0
CP008925.1	h6.sal.bam	other	3814684	3814684	0	+	2	1	122	113	2.0
CP008925.1	h6.sal.bam	other	3814685	3814685	0	+	1	1	121	112	1.0
CP008925.1	h6.sal.bam	other	3814686	3814686	0	+	0	2	121	112	0.0
CP008925.1	h6.sal.bam	other	3814687	3814687	0	+	2	2	120	110	2.0
CP008925.1	h6.sal.bam	other	3814688	3814688	0	+	0	0	120	108	0.0
CP008925.1	h6.sal.bam	other	3814689	3814689	0	+	0	0	120	109	0.0
CP008925.1	h6.sal.bam	other	3814690	3814690	0	+	1	3	120	109	1.0
CP008925.1	h6.sal.bam	other	3814691	3814691	0	+	0	4	119	110	0.0
CP008925.1	h6.sal.bam	other	3814692	3814692	0	+	1	3	120	108	1.0
CP008925.1	h6.sal.bam	other	3814693	3814693	0	+	2	0	119	109	2.0
CP008925.1	h6.sal.bam	other	3814694	3814694	0	+	0	4	119	110	0.0
CP008925.1	h6.sal.bam	other	3814695	3814695	0	+	4	2	121	109	4.0
CP008925.1	h6.sal.bam	other	3814696	3814696	0	+	2	0	118	111	2.0
CP008925.1	h6.sal.bam	other	3814697	3814697	0	+	1	0	116	111	1.0
CP008925.1	h6.sal.bam	other	3814698	3814698	0	+	0	3	115	112	0.0
CP008925.1	h6.sal.bam	other	3814699	3814699	0	+	5	0	117	111	5.0
CP008925.1	h6.sal.bam	other	3814700	3814700	0	+	2	1	119	112	2.0
CP008925.1	h6.sal.bam	other	3814701	3814701	0	+	0	2	119	113	0.0
CP008925.1	h6.sal.bam	other	3814702	3814702	0	+	0	3	119	112	0.0
CP008925.1	h6.sal.bam	other	3814703	3814703	0	+	2	0	120	111	2.0
CP008925.1	h6.sal.bam	other	3814704	3814704	0	+	0	2	118	113	0.0
CP008925.1	h6.sal.bam	other	3814705	3814705	0	+	3	0	117	113	2.0
CP008925.1	h6.sal.bam	other	3814706	3814706	0	+	0	3	117	113	0.0
CP008925.1	h6.sal.bam	other	3814707	3814707	0	+	3	1	116	113	1.5
CP008925.1	h6.sal.bam	other	3814708	3814708	0	+	0	1	116	115	0.0
CP008925.1	h6.sal.bam	other	3814709	3814709	0	+	1	0	116	119	0.5
CP008925.1	h6.sal.bam	other	3814710	3814710	0	+	1	2	117	119	0.5
CP008925.1	h6.sal.bam	other	3814711	3814711	0	+	3	0	114	121	1.5
CP008925.1	h6.sal.bam	other	3814712	3814712	0	+	2	2	116	123	1.0
CP008925.1	h6.sal.bam	other	3814713	3814713	0	+	5	1	117	122	2.5
CP008925.1	h6.sal.bam	other	3814714	3814714	0	+	1	2	116	122	0.5
CP008925.1	h6.sal.bam	other	3814715	3814715	0	+	0	3	116	120	0.0
CP008925.1	h6.sal.bam	other	3814716	3814716	0	+	2	1	118	119	1.0
CP008925.1	h6.sal.bam	other	3814717	3814717	0	+	0	1	118	118	0.0
CP008925.1	h6.sal.bam	other	3814718	3814718	0	+	1	2	117	118	1.0
CP008925.1	h6.sal.bam	other	3814719	3814719	0	+	2	1	118	116	2.0
CP008925.1	h6.sal.bam	other	3814720	3814720	0	+	2	2	114	115	2.0
CP008925.1	h6.sal.bam	other	3814721	3814721	0	+	1	5	115	113	1.0
CP008925.1	h6.sal.bam	other	3814722	3814722	0	+	1	0	116	111	1.0
CP008925.1	h6.sal.bam	other	3814723	3814723	0	+	0	1	116	113	0.0
CP008925.1	h6.sal.bam	other	3814724	3814724	0	+	1	0	116	112	1.0
CP008925.1	h6.sal.bam	other	3814725	3814725	0	+	2	3	113	112	2.0
CP008925.1	h6.sal.bam	other	3814726	3814726	0	+	2	2	111	117	2.0
CP008925.1	h6.sal.bam	other	3814727	3814727	0	+	0	0	111	115	0.0
CP008925.1	h6.sal.bam	other	3814728	3814728	0	+	3	2	114	118	3.0
CP008925.1	h6.sal.bam	other	3814729	3814729	0	+	3	0	115	116	3.0
CP008925.1	h6.sal.bam	other	3814730	3814730	0	+	2	0	116	116	2.0
CP008925.1	h6.sal.bam	other	3814731	3814731	0	+	0	0	116	116	0.0
CP008925.1	h6.sal.bam	other	3814732	3814732	0	+	0	3	116	116	0.0
CP008925.1	h6.sal.bam	other	3814733	3814733	0	+	1	1	117	122	1.0
CP008925.1	h6.sal.bam	other	3814734	3814734	0	+	0	3	116	122	0.0
CP008925.1	h6.sal.bam	other	3814735	3814735	0	+	1	1	116	119	1.0
CP008925.1	h6.sal.bam	other	3814736	3814736	0	+	3	1	117	119	3.0
CP008925.1	h6.sal.bam	other	3814737	3814737	0	+	1	4	117	122	1.0
CP008925.1	h6.sal.bam	other	3814738	3814738	0	+	1	1	115	119	1.0
CP008925.1	h6.sal.bam	other	3814739	3814739	0	+	1	2	116	118	1.0
CP008925.1	h6.sal.bam	other	3814740	3814740	0	+	0	0	114	120	0.0
CP008925.1	h6.sal.bam	other	3814741	3814741	0	+	4	0	114	120	2.6666666666666665
CP008925.1	h6.sal.bam	other	3814742	3814742	0	+	5	2	117	120	2.5
CP008925.1	h6.sal.bam	other	3814743	3814743	0	+	2	0	117	120	1.3333333333333333
CP008925.1	h6.sal.bam	other	3814744	3814744	0	+	2	2	116	122	1.0
CP008925.1	h6.sal.bam	other	3814745	3814745	0	+	0	2	115	120	0.0
CP008925.1	h6.sal.bam	other	3814746	3814746	0	+	2	3	113	120	1.3333333333333333
CP008925.1	h6.sal.bam	other	3814747	3814747	0	+	1	3	112	117	0.6666666666666666
CP008925.1	h6.sal.bam	other	3814748	3814748	0	+	2	1	113	114	1.3333333333333333
CP008925.1	h6.sal.bam	other	3814749	3814749	0	+	1	2	112	114	1.0
CP008925.1	h6.sal.bam	other	3814750	3814750	0	+	1	1	109	112	1.0
CP008925.1	h6.sal.bam	other	3814751	3814751	0	+	1	1	108	117	0.6666666666666666
CP008925.1	h6.sal.bam	other	3814752	3814752	0	+	3	1	108	116	1.5
CP008925.1	h6.sal.bam	other	3814753	3814753	0	+	4	2	110	115	2.0
CP008925.1	h6.sal.bam	other	3814754	3814754	0	+	3	2	111	116	1.5
CP008925.1	h6.sal.bam	other	3814755	3814755	0	+	2	0	109	114	1.3333333333333333
CP008925.1	h6.sal.bam	other	3814756	3814756	0	+	1	7	110	116	0.5
CP008925.1	h6.sal.bam	other	3814757	3814757	0	+	2	1	107	109	1.0
CP008925.1	h6.sal.bam	other	3814758	3814758	0	+	1	0	107	110	0.5
CP008925.1	h6.sal.bam	other	3814759	3814759	0	+	5	1	112	110	2.5
CP008925.1	h6.sal.bam	other	3814760	3814760	0	+	3	1	112	109	1.5
CP008925.1	h6.sal.bam	other	3814761	3814761	0	+	1	0	113	109	0.6666666666666666
CP008925.1	h6.sal.bam	other	3814762	3814762	0	+	0	1	113	113	0.0
CP008925.1	h6.sal.bam	other	3814763	3814763	0	+	3	0	116	112	3.0
CP008925.1	h6.sal.bam	other	3814764	3814764	0	+	5	3	120	116	5.0
CP008925.1	h6.sal.bam	other	3814765	3814765	0	+	2	2	122	113	2.0
CP008925.1	h6.sal.bam	other	3814766	3814766	0	+	0	3	122	113	0.0
CP008925.1	h6.sal.bam	other	3814767	3814767	0	+	1	3	122	111	1.0
CP008925.1	h6.sal.bam	other	3814768	3814768	0	+	1	1	121	110	0.6666666666666666
CP008925.1	h6.sal.bam	other	3814769	3814769	0	+	1	2	122	109	1.0
CP008925.1	h6.sal.bam	other	3814770	3814770	0	+	2	4	120	109	2.0
CP008925.1	h6.sal.bam	other	3814771	3814771	0	+	1	1	119	106	1.0
CP008925.1	h6.sal.bam	other	3814772	3814772	0	+	2	2	121	105	2.0
CP008925.1	h6.sal.bam	other	3814773	3814773	0	+	1	2	121	103	1.0
CP008925.1	h6.sal.bam	other	3814774	3814774	0	+	3	2	120	105	3.0
CP008925.1	h6.sal.bam	other	3814775	3814775	0	+	0	0	118	103	0.0
CP008925.1	h6.sal.bam	other	3814776	3814776	0	+	2	0	120	103	2.0
CP008925.1	h6.sal.bam	other	3814777	3814777	0	+	1	2	121	103	1.0
CP008925.1	h6.sal.bam	other	3814778	3814778	0	+	1	2	120	102	1.0
CP008925.1	h6.sal.bam	other	3814779	3814779	0	+	2	3	122	104	2.0
CP008925.1	h6.sal.bam	other	3814780	3814780	0	+	3	2	122	102	3.0
CP008925.1	h6.sal.bam	other	3814781	3814781	0	+	6	2	125	100	6.0
CP008925.1	h6.sal.bam	other	3814782	3814782	0	+	0	2	125	98	0.0
CP008925.1	h6.sal.bam	other	3814783	3814783	0	+	3	3	127	96	3.0
CP008925.1	h6.sal.bam	other	3814784	3814784	0	+	0	0	125	93	0.0
CP008925.1	h6.sal.bam	other	3814785	3814785	0	+	1	3	126	100	1.0
CP008925.1	h6.sal.bam	other	3814786	3814786	0	+	3	2	126	101	3.0
CP008925.1	h6.sal.bam	other	3814787	3814787	0	+	2	1	122	102	2.0
CP008925.1	h6.sal.bam	other	3814788	3814788	0	+	2	1	124	101	2.0
CP008925.1	h6.sal.bam	other	3814789	3814789	0	+	3	1	126	102	3.0
CP008925.1	h6.sal.bam	other	3814790	3814790	0	+	2	1	128	101	2.0
CP008925.1	h6.sal.bam	other	3814791	3814791	0	+	2	1	128	103	2.0
CP008925.1	h6.sal.bam	other	3814792	3814792	0	+	2	0	129	105	2.0
CP008925.1	h6.sal.bam	other	3814793	3814793	0	+	1	0	127	107	1.0
CP008925.1	h6.sal.bam	other	3814794	3814794	0	+	3	1	129	107	3.0
CP008925.1	h6.sal.bam	other	3814795	3814795	0	+	2	0	129	106	2.0
CP008925.1	h6.sal.bam	other	3814796	3814796	0	+	1	3	130	106	1.0
CP008925.1	h6.sal.bam	other	3814797	3814797	0	+	0	2	130	105	0.0
CP008925.1	h6.sal.bam	other	3814798	3814798	0	+	0	1	129	103	0.0
CP008925.1	h6.sal.bam	other	3814799	3814799	0	+	0	3	128	104	0.0
CP008925.1	h6.sal.bam	other	3814800	3814800	0	+	3	4	129	101	3.0
CP008925.1	h6.sal.bam	other	3814801	3814801	0	+	2	0	129	100	2.0
CP008925.1	h6.sal.bam	other	3814802	3814802	0	+	4	3	127	104	4.0
CP008925.1	h6.sal.bam	other	3814803	3814803	0	+	3	0	129	103	3.0
CP008925.1	h6.sal.bam	other	3814804	3814804	0	+	0	4	129	104	0.0
CP008925.1	h6.sal.bam	other	3814805	3814805	0	+	1	3	128	103	1.0
CP008925.1	h6.sal.bam	other	3814806	3814806	0	+	2	2	130	100	2.0
CP008925.1	h6.sal.bam	other	3814807	3814807	0	+	5	0	134	99	5.0
CP008925.1	h6.sal.bam	other	3814808	3814808	0	+	0	1	134	99	0.0
CP008925.1	h6.sal.bam	other	3814809	3814809	0	+	0	2	134	99	0.0
CP008925.1	h6.sal.bam	other	3814810	3814810	0	+	1	2	135	97	1.0
CP008925.1	h6.sal.bam	other	3814811	3814811	0	+	1	1	133	95	1.0
CP008925.1	h6.sal.bam	other	3814812	3814812	0	+	2	0	134	97	2.0
CP008925.1	h6.sal.bam	other	3814813	3814813	0	+	0	0	133	98	0.0
CP008925.1	h6.sal.bam	other	3814814	3814814	0	+	1	4	133	99	1.0
CP008925.1	h6.sal.bam	other	3814815	3814815	0	+	1	1	134	97	1.0
CP008925.1	h6.sal.bam	other	3814816	3814816	0	+	1	1	132	98	1.0
CP008925.1	h6.sal.bam	other	3814817	3814817	0	+	3	0	130	97	3.0
CP008925.1	h6.sal.bam	other	3814818	3814818	0	+	2	2	130	98	2.0
CP008925.1	h6.sal.bam	other	3814819	3814819	0	+	0	1	128	98	0.0
CP008925.1	h6.sal.bam	other	3814820	3814820	0	+	7	1	135	97	7.0
CP008925.1	h6.sal.bam	other	3814821	3814821	0	+	1	1	133	96	1.0
CP008925.1	h6.sal.bam	other	3814822	3814822	0	+	0	0	132	103	0.0
CP008925.1	h6.sal.bam	other	3814823	3814823	0	+	1	6	133	103	1.0
CP008925.1	h6.sal.bam	other	3814824	3814824	0	+	1	0	133	99	1.0
CP008925.1	h6.sal.bam	other	3814825	3814825	0	+	1	0	132	100	1.0
CP008925.1	h6.sal.bam	other	3814826	3814826	0	+	3	0	134	101	3.0
CP008925.1	h6.sal.bam	other	3814827	3814827	0	+	4	1	134	103	4.0
CP008925.1	h6.sal.bam	other	3814828	3814828	0	+	2	2	130	107	2.0
CP008925.1	h6.sal.bam	other	3814829	3814829	0	+	1	0	131	105	1.0
CP008925.1	h6.sal.bam	other	3814830	3814830	0	+	1	2	130	110	1.0
CP008925.1	h6.sal.bam	other	3814831	3814831	0	+	1	0	128	110	1.0
CP008925.1	h6.sal.bam	other	3814832	3814832	0	+	1	2	129	110	1.0
CP008925.1	h6.sal.bam	other	3814833	3814833	0	+	1	0	128	109	1.0
CP008925.1	h6.sal.bam	other	3814834	3814834	0	+	3	1	127	110	3.0
CP008925.1	h6.sal.bam	other	3814835	3814835	0	+	2	1	125	111	2.0
CP008925.1	h6.sal.bam	other	3814836	3814836	0	+	1	3	126	110	1.0
CP008925.1	h6.sal.bam	other	3814837	3814837	0	+	1	0	124	111	1.0
CP008925.1	h6.sal.bam	other	3814838	3814838	0	+	1	4	125	111	1.0
CP008925.1	h6.sal.bam	other	3814839	3814839	0	+	1	2	122	108	1.0
CP008925.1	h6.sal.bam	other	3814840	3814840	0	+	4	1	124	108	4.0
CP008925.1	h6.sal.bam	other	3814841	3814841	0	+	6	1	128	107	6.0
CP008925.1	h6.sal.bam	other	3814842	3814842	0	+	1	1	129	106	1.0
CP008925.1	h6.sal.bam	other	3814843	3814843	0	+	1	2	128	109	1.0
CP008925.1	h6.sal.bam	other	3814844	3814844	0	+	1	0	129	107	1.0
CP008925.1	h6.sal.bam	other	3814845	3814845	0	+	1	1	129	109	1.0
CP008925.1	h6.sal.bam	other	3814846	3814846	0	+	0	2	126	111	0.0
CP008925.1	h6.sal.bam	other	3814847	3814847	0	+	1	0	124	111	1.0
CP008925.1	h6.sal.bam	other	3814848	3814848	0	+	3	2	127	113	3.0
CP008925.1	h6.sal.bam	other	3814849	3814849	0	+	2	0	127	111	2.0
CP008925.1	h6.sal.bam	other	3814850	3814850	0	+	1	1	128	111	1.0
CP008925.1	h6.sal.bam	other	3814851	3814851	0	+	0	0	126	114	0.0
CP008925.1	h6.sal.bam	other	3814852	3814852	0	+	1	2	126	115	1.0
CP008925.1	h6.sal.bam	other	3814853	3814853	0	+	2	4	128	113	2.0
CP008925.1	h6.sal.bam	other	3814854	3814854	0	+	0	0	125	118	0.0
CP008925.1	h6.sal.bam	other	3814855	3814855	0	+	2	0	125	119	2.0
CP008925.1	h6.sal.bam	other	3814856	3814856	0	+	0	2	118	121	0.0
CP008925.1	h6.sal.bam	other	3814857	3814857	0	+	0	2	118	119	0.0
CP008925.1	h6.sal.bam	other	3814858	3814858	0	+	2	3	117	119	2.0
CP008925.1	h6.sal.bam	other	3814859	3814859	0	+	2	3	119	117	2.0
CP008925.1	h6.sal.bam	other	3814860	3814860	0	+	2	1	120	115	2.0
CP008925.1	h6.sal.bam	other	3814861	3814861	0	+	0	2	117	115	0.0
CP008925.1	h6.sal.bam	other	3814862	3814862	0	+	0	1	113	113	0.0
CP008925.1	h6.sal.bam	other	3814863	3814863	0	+	1	1	114	112	1.0
CP008925.1	h6.sal.bam	other	3814864	3814864	0	+	1	0	112	117	1.0
CP008925.1	h6.sal.bam	other	3814865	3814865	0	+	3	3	113	119	3.0
CP008925.1	h6.sal.bam	other	3814866	3814866	0	+	1	3	113	118	1.0
CP008925.1	h6.sal.bam	other	3814867	3814867	0	+	2	2	112	115	2.0
CP008925.1	h6.sal.bam	other	3814868	3814868	0	+	2	0	114	117	2.0
CP008925.1	h6.sal.bam	other	3814869	3814869	0	+	0	0	110	118	0.0
CP008925.1	h6.sal.bam	other	3814870	3814870	0	+	2	0	110	119	2.0
CP008925.1	h6.sal.bam	other	3814871	3814871	0	+	1	2	111	119	1.0
CP008925.1	h6.sal.bam	other	3814872	3814872	0	+	2	1	113	117	2.0
CP008925.1	h6.sal.bam	other	3814873	3814873	0	+	2	1	114	119	2.0
CP008925.1	h6.sal.bam	other	3814874	3814874	0	+	0	0	114	118	0.0
CP008925.1	h6.sal.bam	other	3814875	3814875	0	+	0	3	109	124	0.0
CP008925.1	h6.sal.bam	other	3814876	3814876	0	+	2	5	110	121	2.0
CP008925.1	h6.sal.bam	other	3814877	3814877	0	+	0	1	106	120	0.0
CP008925.1	h6.sal.bam	other	3814878	3814878	0	+	1	1	105	119	1.0
CP008925.1	h6.sal.bam	other	3814879	3814879	0	+	4	3	106	121	4.0
CP008925.1	h6.sal.bam	other	3814880	3814880	0	+	4	0	110	122	4.0
CP008925.1	h6.sal.bam	other	3814881	3814881	0	+	2	1	112	124	2.0
CP008925.1	h6.sal.bam	other	3814882	3814882	0	+	3	0	111	125	3.0
CP008925.1	h6.sal.bam	GAAC	3814883	3814883	3814891	+	4	0	115	125	4.0
CP008925.1	h6.sal.bam	other	3814884	3814884	0	+	4	0	119	125	4.0
CP008925.1	h6.sal.bam	GAAC	3814885	3814885	3814891	+	5	3	123	125	5.0
CP008925.1	h6.sal.bam	other	3814886	3814886	0	+	1	1	121	122	1.0
CP008925.1	h6.sal.bam	other	3814887	3814887	0	+	0	1	121	121	0.0
CP008925.1	h6.sal.bam	other	3814888	3814888	0	+	0	1	121	122	0.0
CP008925.1	h6.sal.bam	other	3814889	3814889	0	+	4	2	123	122	4.0
CP008925.1	h6.sal.bam	other	3814890	3814890	0	+	2	2	124	121	2.0
CP008925.1	h6.sal.bam	other	3814891	3814891	0	+	3	0	125	119	3.0
CP008925.1	h6.sal.bam	other	3814892	3814892	0	+	0	1	121	121	0.0
CP008925.1	h6.sal.bam	other	3814893	3814893	0	+	0	2	121	121	0.0
CP008925.1	h6.sal.bam	other	3814894	3814894	0	+	1	6	122	122	1.0
CP008925.1	h6.sal.bam	other	3814895	3814895	0	+	2	1	118	118	2.0
CP008925.1	h6.sal.bam	other	3814896	3814896	0	+	3	1	120	117	2.0
CP008925.1	h6.sal.bam	other	3814897	3814897	0	+	1	1	120	116	0.6666666666666666
CP008925.1	h6.sal.bam	other	3814898	3814898	0	+	2	2	121	115	2.0
CP008925.1	h6.sal.bam	other	3814899	3814899	0	+	0	1	120	115	0.0
CP008925.1	h6.sal.bam	GAAC	3814900	3814900	3814891	+	0	1	119	114	0.0
CP008925.1	h6.sal.bam	other	3814901	3814901	0	+	3	1	119	114	3.0
CP008925.1	h6.sal.bam	GAAC	3814902	3814902	3814891	+	3	5	118	113	2.0
CP008925.1	h6.sal.bam	other	3814903	3814903	0	+	3	2	119	112	3.0
CP008925.1	h6.sal.bam	other	3814904	3814904	0	+	0	3	117	113	0.0
CP008925.1	h6.sal.bam	other	3814905	3814905	0	+	1	2	117	112	1.0
CP008925.1	h6.sal.bam	other	3814906	3814906	0	+	0	1	117	110	0.0
CP008925.1	h6.sal.bam	other	3814907	3814907	0	+	0	0	116	111	0.0
CP008925.1	h6.sal.bam	other	3814908	3814908	0	+	1	1	116	113	1.0
CP008925.1	h6.sal.bam	other	3814909	3814909	0	+	1	2	114	117	1.0
CP008925.1	h6.sal.bam	other	3814910	3814910	0	+	1	1	112	116	1.0
CP008925.1	h6.sal.bam	other	3814911	3814911	0	+	3	3	115	117	3.0
CP008925.1	h6.sal.bam	other	3814912	3814912	0	+	2	0	116	115	2.0
CP008925.1	h6.sal.bam	other	3814913	3814913	0	+	1	1	115	115	1.0
CP008925.1	h6.sal.bam	other	3814914	3814914	0	+	2	2	107	114	2.0
CP008925.1	h6.sal.bam	other	3814915	3814915	0	+	1	0	108	117	1.0
CP008925.1	h6.sal.bam	other	3814916	3814916	0	+	0	1	108	121	0.0
CP008925.1	h6.sal.bam	other	3814917	3814917	0	+	4	3	111	123	4.0
CP008925.1	h6.sal.bam	other	3814918	3814918	0	+	1	2	111	121	1.0
CP008925.1	h6.sal.bam	other	3814919	3814919	0	+	1	1	111	122	1.0
CP008925.1	h6.sal.bam	other	3814920	3814920	0	+	1	3	111	124	1.0
CP008925.1	h6.sal.bam	other	3814921	3814921	0	+	5	2	116	121	5.0
CP008925.1	h6.sal.bam	other	3814922	3814922	0	+	4	2	119	119	4.0
CP008925.1	h6.sal.bam	other	3814923	3814923	0	+	1	1	117	125	1.0
CP008925.1	h6.sal.bam	other	3814924	3814924	0	+	4	0	119	124	4.0
CP008925.1	h6.sal.bam	other	3814925	3814925	0	+	3	4	122	125	3.0
CP008925.1	h6.sal.bam	other	3814926	3814926	0	+	1	1	120	122	1.0
CP008925.1	h6.sal.bam	other	3814927	3814927	0	+	2	6	122	122	2.0
CP008925.1	h6.sal.bam	other	3814928	3814928	0	+	0	3	122	116	0.0
CP008925.1	h6.sal.bam	other	3814929	3814929	0	+	3	1	125	117	3.0
CP008925.1	h6.sal.bam	other	3814930	3814930	0	+	5	2	128	116	5.0
CP008925.1	h6.sal.bam	other	3814931	3814931	0	+	1	1	129	115	1.0
CP008925.1	h6.sal.bam	other	3814932	3814932	0	+	6	3	134	117	6.0
CP008925.1	h6.sal.bam	other	3814933	3814933	0	+	0	1	132	114	0.0
CP008925.1	h6.sal.bam	other	3814934	3814934	0	+	2	1	132	115	2.0
CP008925.1	h6.sal.bam	other	3814935	3814935	0	+	3	1	133	119	3.0
CP008925.1	h6.sal.bam	other	3814936	3814936	0	+	2	0	135	118	2.0
CP008925.1	h6.sal.bam	other	3814937	3814937	0	+	1	0	135	119	1.0
CP008925.1	h6.sal.bam	other	3814938	3814938	0	+	3	6	138	120	3.0
CP008925.1	h6.sal.bam	other	3814939	3814939	0	+	1	2	139	115	1.0
CP008925.1	h6.sal.bam	other	3814940	3814940	0	+	5	2	141	115	5.0
CP008925.1	h6.sal.bam	other	3814941	3814941	0	+	1	0	141	114	1.0
CP008925.1	h6.sal.bam	other	3814942	3814942	0	+	1	2	140	115	1.0
CP008925.1	h6.sal.bam	other	3814943	3814943	0	+	3	1	141	116	3.0
CP008925.1	h6.sal.bam	other	3814944	3814944	0	+	4	0	145	116	4.0
CP008925.1	h6.sal.bam	other	3814945	3814945	0	+	1	0	143	120	1.0
CP008925.1	h6.sal.bam	other	3814946	3814946	0	+	2	2	144	120	2.0
CP008925.1	h6.sal.bam	other	3814947	3814947	0	+	0	2	142	118	0.0
CP008925.1	h6.sal.bam	other	3814948	3814948	0	+	0	2	140	119	0.0
CP008925.1	h6.sal.bam	other	3814949	3814949	0	+	1	2	140	117	1.0
CP008925.1	h6.sal.bam	other	3814950	3814950	0	+	1	0	141	119	1.0
CP008925.1	h6.sal.bam	other	3814951	3814951	0	+	3	4	143	121	3.0
CP008925.1	h6.sal.bam	other	3814952	3814952	0	+	4	0	146	119	4.0
CP008925.1	h6.sal.bam	other	3814953	3814953	0	+	0	3	146	119	0.0
CP008925.1	h6.sal.bam	other	3814954	3814954	0	+	3	4	141	116	3.0
CP008925.1	h6.sal.bam	other	3814955	3814955	0	+	0	2	141	112	0.0
CP008925.1	h6.sal.bam	other	3814956	3814956	0	+	0	2	138	110	0.0
CP008925.1	h6.sal.bam	other	3814957	3814957	0	+	0	0	135	109	0.0
CP008925.1	h6.sal.bam	other	3814958	3814958	0	+	2	0	130	111	2.0
CP008925.1	h6.sal.bam	other	3814959	3814959	0	+	3	0	133	115	3.0
CP008925.1	h6.sal.bam	other	3814960	3814960	0	+	1	0	129	116	1.0
CP008925.1	h6.sal.bam	other	3814961	3814961	0	+	0	1	127	117	0.0
CP008925.1	h6.sal.bam	other	3814962	3814962	0	+	1	3	128	121	1.0
CP008925.1	h6.sal.bam	other	3814963	3814963	0	+	0	3	128	119	0.0
CP008925.1	h6.sal.bam	other	3814964	3814964	0	+	1	1	126	117	1.0
CP008925.1	h6.sal.bam	other	3814965	3814965	0	+	1	0	125	116	1.0
CP008925.1	h6.sal.bam	other	3814966	3814966	0	+	3	1	126	116	3.0
CP008925.1	h6.sal.bam	other	3814967	3814967	0	+	0	1	126	115	0.0
CP008925.1	h6.sal.bam	other	3814968	3814968	0	+	2	2	128	117	2.0
CP008925.1	h6.sal.bam	other	3814969	3814969	0	+	0	1	127	115	0.0
CP008925.1	h6.sal.bam	other	3814970	3814970	0	+	1	0	126	117	1.0
CP008925.1	h6.sal.bam	other	3814971	3814971	0	+	2	0	125	120	2.0
CP008925.1	h6.sal.bam	other	3814972	3814972	0	+	1	1	125	121	1.0
CP008925.1	h6.sal.bam	other	3814973	3814973	0	+	5	0	128	120	5.0
CP008925.1	h6.sal.bam	other	3814974	3814974	0	+	1	0	129	121	1.0
CP008925.1	h6.sal.bam	other	3814975	3814975	0	+	3	1	132	123	3.0
CP008925.1	h6.sal.bam	other	3814976	3814976	0	+	1	1	127	124	1.0
CP008925.1	h6.sal.bam	other	3814977	3814977	0	+	0	5	127	127	0.0
CP008925.1	h6.sal.bam	other	3814978	3814978	0	+	0	2	124	122	0.0
CP008925.1	h6.sal.bam	other	3814979	3814979	0	+	1	2	125	120	1.0
CP008925.1	h6.sal.bam	other	3814980	3814980	0	+	2	1	126	122	2.0
CP008925.1	h6.sal.bam	other	3814981	3814981	0	+	1	2	127	123	1.0
CP008925.1	h6.sal.bam	other	3814982	3814982	0	+	2	1	128	122	2.0
CP008925.1	h6.sal.bam	other	3814983	3814983	0	+	1	5	129	122	1.0
CP008925.1	h6.sal.bam	other	3814984	3814984	0	+	2	0	130	117	2.0
CP008925.1	h6.sal.bam	other	3814985	3814985	0	+	4	2	133	117	4.0
CP008925.1	h6.sal.bam	other	3814986	3814986	0	+	2	1	132	116	2.0
CP008925.1	h6.sal.bam	other	3814987	3814987	0	+	1	0	130	116	1.0
CP008925.1	h6.sal.bam	other	3814988	3814988	0	+	0	3	130	116	0.0
CP008925.1	h6.sal.bam	other	3814989	3814989	0	+	2	2	130	114	2.0
CP008925.1	h6.sal.bam	other	3814990	3814990	0	+	2	7	131	112	2.0
CP008925.1	h6.sal.bam	other	3814991	3814991	0	+	1	2	132	106	1.0
CP008925.1	h6.sal.bam	other	3814992	3814992	0	+	4	1	132	104	4.0
CP008925.1	h6.sal.bam	other	3814993	3814993	0	+	2	4	133	108	2.0
CP008925.1	h6.sal.bam	other	3814994	3814994	0	+	1	3	127	106	1.0
CP008925.1	h6.sal.bam	other	3814995	3814995	0	+	0	6	127	107	0.0
CP008925.1	h6.sal.bam	other	3814996	3814996	0	+	0	1	127	101	0.0
CP008925.1	h6.sal.bam	other	3814997	3814997	0	+	4	0	127	101	4.0
CP008925.1	h6.sal.bam	other	3814998	3814998	0	+	0	1	126	102	0.0
CP008925.1	h6.sal.bam	other	3814999	3814999	0	+	1	0	120	102	1.0
CP008925.1	h6.sal.bam	other	3815000	3815000	0	+	1	1	121	102	1.0
CP008925.1	h6.sal.bam	other	3815001	3815001	0	+	1	1	121	106	1.0
CP008925.1	h6.sal.bam	other	3815002	3815002	0	+	0	1	119	157	0.0
CP008925.1	h6.sal.bam	other	3815003	3815003	0	+	1	3	116	156	1.0
CP008925.1	h6.sal.bam	other	3815004	3815004	0	+	0	1	116	153	0.0
CP008925.1	h6.sal.bam	other	3815005	3815005	0	+	1	1	113	152	1.0
CP008925.1	h6.sal.bam	other	3815006	3815006	0	+	5	2	116	151	5.0
CP008925.1	h6.sal.bam	other	3815007	3815007	0	+	1	0	111	165	1.0
CP008925.1	h6.sal.bam	other	3815008	3815008	0	+	1	2	112	165	1.0
CP008925.1	h6.sal.bam	other	3815009	3815009	0	+	2	5	113	164	2.0
CP008925.1	h6.sal.bam	other	3815010	3815010	0	+	2	0	112	159	2.0
CP008925.1	h6.sal.bam	other	3815011	3815011	0	+	0	1	110	159	0.0
CP008925.1	h6.sal.bam	other	3815012	3815012	0	+	1	0	109	161	1.0
CP008925.1	h6.sal.bam	other	3815013	3815013	0	+	1	1	106	166	1.0
CP008925.1	h6.sal.bam	other	3815014	3815014	0	+	0	2	106	167	0.0
CP008925.1	h6.sal.bam	other	3815015	3815015	0	+	3	2	104	165	3.0
CP008925.1	h6.sal.bam	other	3815016	3815016	0	+	5	1	108	164	5.0
CP008925.1	h6.sal.bam	other	3815017	3815017	0	+	1	3	108	163	1.0
CP008925.1	h6.sal.bam	other	3815018	3815018	0	+	2	1	106	160	2.0
CP008925.1	h6.sal.bam	other	3815019	3815019	0	+	0	2	103	229	0.0
CP008925.1	h6.sal.bam	other	3815020	3815020	0	+	2	0	104	237	2.0
CP008925.1	h6.sal.bam	other	3815021	3815021	0	+	3	0	105	237	3.0
CP008925.1	h6.sal.bam	other	3815022	3815022	0	+	1	3	106	239	1.0
CP008925.1	h6.sal.bam	other	3815023	3815023	0	+	3	2	109	237	3.0
CP008925.1	h6.sal.bam	other	3815024	3815024	0	+	1	3	109	236	1.0
CP008925.1	h6.sal.bam	other	3815025	3815025	0	+	1	2	109	234	1.0
CP008925.1	h6.sal.bam	other	3815026	3815026	0	+	1	1	107	232	1.0
CP008925.1	h6.sal.bam	other	3815027	3815027	0	+	0	0	103	231	0.0
CP008925.1	h6.sal.bam	other	3815028	3815028	0	+	1	0	101	233	1.0
CP008925.1	h6.sal.bam	other	3815029	3815029	0	+	1	0	101	234	1.0
CP008925.1	h6.sal.bam	other	3815030	3815030	0	+	0	0	101	234	0.0
CP008925.1	h6.sal.bam	other	3815031	3815031	0	+	1	1	102	235	1.0
CP008925.1	h6.sal.bam	other	3815032	3815032	0	+	1	2	103	234	1.0
CP008925.1	h6.sal.bam	other	3815033	3815033	0	+	1	4	102	232	1.0
CP008925.1	h6.sal.bam	other	3815034	3815034	0	+	1	1	100	230	1.0
CP008925.1	h6.sal.bam	other	3815035	3815035	0	+	1	1	101	232	1.0
CP008925.1	h6.sal.bam	other	3815036	3815036	0	+	1	5	102	232	1.0
CP008925.1	h6.sal.bam	other	3815037	3815037	0	+	2	1	103	228	2.0
CP008925.1	h6.sal.bam	other	3815038	3815038	0	+	2	1	105	230	2.0
CP008925.1	h6.sal.bam	other	3815039	3815039	0	+	2	0	106	229	2.0
CP008925.1	h6.sal.bam	other	3815040	3815040	0	+	3	0	108	233	3.0
CP008925.1	h6.sal.bam	other	3815041	3815041	0	+	0	0	104	234	0.0
CP008925.1	h6.sal.bam	other	3815042	3815042	0	+	0	3	104	236	0.0
CP008925.1	h6.sal.bam	other	3815043	3815043	0	+	1	0	104	234	1.0
CP008925.1	h6.sal.bam	other	3815044	3815044	0	+	2	3	106	237	2.0
CP008925.1	h6.sal.bam	other	3815045	3815045	0	+	0	3	105	235	0.0
CP008925.1	h6.sal.bam	other	3815046	3815046	0	+	1	1	104	232	1.0
CP008925.1	h6.sal.bam	other	3815047	3815047	0	+	4	0	107	232	4.0
CP008925.1	h6.sal.bam	GAAC	3815048	3815048	3815056	+	0	1	102	232	0.0
CP008925.1	h6.sal.bam	other	3815049	3815049	0	+	0	2	102	238	0.0
CP008925.1	h6.sal.bam	GAAC	3815050	3815050	3815056	+	1	2	99	237	1.0
CP008925.1	h6.sal.bam	other	3815051	3815051	0	+	1	4	100	238	1.0
CP008925.1	h6.sal.bam	other	3815052	3815052	0	+	2	3	102	234	2.0
CP008925.1	h6.sal.bam	other	3815053	3815053	0	+	0	0	102	232	0.0
CP008925.1	h6.sal.bam	other	3815054	3815054	0	+	0	1	101	232	0.0
CP008925.1	h6.sal.bam	other	3815055	3815055	0	+	0	2	99	233	0.0
CP008925.1	h6.sal.bam	other	3815056	3815056	0	+	1	1	99	233	1.0
CP008925.1	h6.sal.bam	other	3815057	3815057	0	+	0	1	96	233	0.0
CP008925.1	h6.sal.bam	other	3815058	3815058	0	+	0	0	94	234	0.0
CP008925.1	h6.sal.bam	other	3815059	3815059	0	+	2	0	96	234	2.0
CP008925.1	h6.sal.bam	other	3815060	3815060	0	+	0	1	92	236	0.0
CP008925.1	h6.sal.bam	other	3815061	3815061	0	+	1	1	88	235	1.0
CP008925.1	h6.sal.bam	other	3815062	3815062	0	+	2	0	90	235	2.0
CP008925.1	h6.sal.bam	other	3815063	3815063	0	+	3	1	91	238	3.0
CP008925.1	h6.sal.bam	other	3815064	3815064	0	+	2	1	93	238	2.0
CP008925.1	h6.sal.bam	GAAC	3815065	3815065	3815056	+	0	0	93	237	0.0
CP008925.1	h6.sal.bam	other	3815066	3815066	0	+	0	3	88	237	0.0
CP008925.1	h6.sal.bam	GAAC	3815067	3815067	3815056	+	2	2	90	234	2.0
CP008925.1	h6.sal.bam	other	3815068	3815068	0	+	0	2	87	232	0.0
CP008925.1	h6.sal.bam	other	3815069	3815069	0	+	0	4	87	230	0.0
CP008925.1	h6.sal.bam	other	3815070	3815070	0	+	1	0	88	233	1.0
CP008925.1	h6.sal.bam	other	3815071	3815071	0	+	1	1	87	235	1.0
CP008925.1	h6.sal.bam	other	3815072	3815072	0	+	0	1	84	236	0.0
CP008925.1	h6.sal.bam	other	3815073	3815073	0	+	1	1	85	235	1.0
CP008925.1	h6.sal.bam	other	3815074	3815074	0	+	0	6	82	236	0.0
CP008925.1	h6.sal.bam	GAAC	3815075	3815075	3815083	+	1	49	82	232	1.0
CP008925.1	h6.sal.bam	other	3815076	3815076	0	+	1	3	82	184	1.0
CP008925.1	h6.sal.bam	GAAC	3815077	3815077	3815083	+	54	7	136	181	54.0
CP008925.1	h6.sal.bam	other	3815078	3815078	0	+	5	3	140	175	5.0
CP008925.1	h6.sal.bam	other	3815079	3815079	0	+	2	3	142	172	2.0
CP008925.1	h6.sal.bam	other	3815080	3815080	0	+	0	3	142	175	0.0
CP008925.1	h6.sal.bam	other	3815081	3815081	0	+	0	0	137	172	0.0
CP008925.1	h6.sal.bam	other	3815082	3815082	0	+	0	0	136	173	0.0
CP008925.1	h6.sal.bam	other	3815083	3815083	0	+	4	1	139	174	4.0
CP008925.1	h6.sal.bam	other	3815084	3815084	0	+	7	0	142	175	7.0
CP008925.1	h6.sal.bam	other	3815085	3815085	0	+	0	3	142	176	0.0
CP008925.1	h6.sal.bam	other	3815086	3815086	0	+	1	3	143	173	1.0
CP008925.1	h6.sal.bam	other	3815087	3815087	0	+	0	2	142	170	0.0
CP008925.1	h6.sal.bam	other	3815088	3815088	0	+	0	2	141	171	0.0
CP008925.1	h6.sal.bam	other	3815089	3815089	0	+	0	0	141	169	0.0
CP008925.1	h6.sal.bam	other	3815090	3815090	0	+	0	1	137	169	0.0
CP008925.1	h6.sal.bam	other	3815091	3815091	0	+	0	2	132	170	0.0
CP008925.1	h6.sal.bam	GAAC	3815092	3815092	3815083	+	1	72	132	168	1.0
CP008925.1	h6.sal.bam	other	3815093	3815093	0	+	1	8	132	98	1.0
CP008925.1	h6.sal.bam	GAAC	3815094	3815094	3815083	+	73	2	205	91	73.0
CP008925.1	h6.sal.bam	other	3815095	3815095	0	+	17	0	217	92	17.0
CP008925.1	h6.sal.bam	other	3815096	3815096	0	+	2	1	219	92	2.0
CP008925.1	h6.sal.bam	other	3815097	3815097	0	+	2	1	221	94	2.0
CP008925.1	h6.sal.bam	other	3815098	3815098	0	+	3	1	220	94	3.0
CP008925.1	h6.sal.bam	other	3815099	3815099	0	+	2	3	222	93	2.0
CP008925.1	h6.sal.bam	other	3815100	3815100	0	+	1	0	223	90	1.0
CP008925.1	h6.sal.bam	other	3815101	3815101	0	+	0	0	222	96	0.0
CP008925.1	h6.sal.bam	other	3815102	3815102	0	+	0	1	222	96	0.0
CP008925.1	h6.sal.bam	other	3815103	3815103	0	+	2	1	223	101	2.0
CP008925.1	h6.sal.bam	other	3815104	3815104	0	+	4	0	226	104	4.0
CP008925.1	h6.sal.bam	other	3815105	3815105	0	+	2	0	227	104	2.0
CP008925.1	h6.sal.bam	other	3815106	3815106	0	+	0	0	226	105	0.0
CP008925.1	h6.sal.bam	other	3815107	3815107	0	+	2	2	227	108	2.0
CP008925.1	h6.sal.bam	GAAC	3815108	3815108	3815116	+	0	3	227	106	0.0
CP008925.1	h6.sal.bam	other	3815109	3815109	0	+	4	0	230	105	4.0
CP008925.1	h6.sal.bam	GAAC	3815110	3815110	3815116	+	2	1	230	109	2.0
CP008925.1	h6.sal.bam	other	3815111	3815111	0	+	1	2	231	108	1.0
CP008925.1	h6.sal.bam	other	3815112	3815112	0	+	3	2	232	106	3.0
CP008925.1	h6.sal.bam	other	3815113	3815113	0	+	0	2	230	105	0.0
CP008925.1	h6.sal.bam	other	3815114	3815114	0	+	0	2	228	103	0.0
CP008925.1	h6.sal.bam	other	3815115	3815115	0	+	1	2	226	105	1.0
CP008925.1	h6.sal.bam	other	3815116	3815116	0	+	0	1	226	103	0.0
CP008925.1	h6.sal.bam	other	3815117	3815117	0	+	2	0	227	104	2.0
CP008925.1	h6.sal.bam	other	3815118	3815118	0	+	0	3	225	104	0.0
CP008925.1	h6.sal.bam	other	3815119	3815119	0	+	2	1	227	101	2.0
CP008925.1	h6.sal.bam	other	3815120	3815120	0	+	1	1	223	100	1.0
CP008925.1	h6.sal.bam	other	3815121	3815121	0	+	2	3	225	99	2.0
CP008925.1	h6.sal.bam	other	3815122	3815122	0	+	1	2	225	96	1.0
CP008925.1	h6.sal.bam	other	3815123	3815123	0	+	2	1	227	96	2.0
CP008925.1	h6.sal.bam	other	3815124	3815124	0	+	2	1	229	97	2.0
CP008925.1	h6.sal.bam	GAAC	3815125	3815125	3815116	+	0	2	228	97	0.0
CP008925.1	h6.sal.bam	other	3815126	3815126	0	+	3	0	229	96	3.0
CP008925.1	h6.sal.bam	GAAC	3815127	3815127	3815116	+	5	1	233	99	5.0
CP008925.1	h6.sal.bam	other	3815128	3815128	0	+	1	0	234	98	1.0
CP008925.1	h6.sal.bam	other	3815129	3815129	0	+	0	2	234	101	0.0
CP008925.1	h6.sal.bam	other	3815130	3815130	0	+	1	2	234	107	1.0
CP008925.1	h6.sal.bam	other	3815131	3815131	0	+	1	1	235	108	1.0
CP008925.1	h6.sal.bam	other	3815132	3815132	0	+	1	2	235	107	1.0
CP008925.1	h6.sal.bam	other	3815133	3815133	0	+	1	0	235	110	1.0
CP008925.1	h6.sal.bam	other	3815134	3815134	0	+	1	3	234	110	1.0
CP008925.1	h6.sal.bam	other	3815135	3815135	0	+	0	0	235	108	0.0
CP008925.1	h6.sal.bam	other	3815136	3815136	0	+	3	2	238	109	3.0
CP008925.1	h6.sal.bam	other	3815137	3815137	0	+	1	3	237	107	1.0
CP008925.1	h6.sal.bam	other	3815138	3815138	0	+	0	1	233	104	0.0
CP008925.1	h6.sal.bam	other	3815139	3815139	0	+	1	0	233	106	1.0
CP008925.1	h6.sal.bam	other	3815140	3815140	0	+	0	1	233	106	0.0
CP008925.1	h6.sal.bam	other	3815141	3815141	0	+	0	2	232	107	0.0
CP008925.1	h6.sal.bam	other	3815142	3815142	0	+	0	3	227	110	0.0
CP008925.1	h6.sal.bam	other	3815143	3815143	0	+	1	1	228	108	1.0
CP008925.1	h6.sal.bam	other	3815144	3815144	0	+	1	4	227	107	1.0
CP008925.1	h6.sal.bam	other	3815145	3815145	0	+	1	1	228	105	1.0
CP008925.1	h6.sal.bam	other	3815146	3815146	0	+	0	0	227	105	0.0
CP008925.1	h6.sal.bam	other	3815147	3815147	0	+	0	1	227	106	0.0
CP008925.1	h6.sal.bam	other	3815148	3815148	0	+	5	1	231	108	5.0
CP008925.1	h6.sal.bam	other	3815149	3815149	0	+	2	1	233	109	2.0
CP008925.1	h6.sal.bam	other	3815150	3815150	0	+	1	1	228	109	1.0
CP008925.1	h6.sal.bam	other	3815151	3815151	0	+	0	1	228	108	0.0
CP008925.1	h6.sal.bam	other	3815152	3815152	0	+	4	0	178	112	4.0
CP008925.1	h6.sal.bam	other	3815153	3815153	0	+	2	3	180	115	2.0
CP008925.1	h6.sal.bam	other	3815154	3815154	0	+	0	3	180	113	0.0
CP008925.1	h6.sal.bam	other	3815155	3815155	0	+	2	1	182	110	2.0
CP008925.1	h6.sal.bam	other	3815156	3815156	0	+	8	1	190	114	8.0
CP008925.1	h6.sal.bam	other	3815157	3815157	0	+	0	0	189	113	0.0
CP008925.1	h6.sal.bam	other	3815158	3815158	0	+	0	1	186	116	0.0
CP008925.1	h6.sal.bam	other	3815159	3815159	0	+	2	1	182	116	2.0
CP008925.1	h6.sal.bam	other	3815160	3815160	0	+	1	0	181	120	1.0
CP008925.1	h6.sal.bam	other	3815161	3815161	0	+	2	2	183	121	2.0
CP008925.1	h6.sal.bam	other	3815162	3815162	0	+	4	1	187	122	4.0
CP008925.1	h6.sal.bam	other	3815163	3815163	0	+	0	0	187	121	0.0
CP008925.1	h6.sal.bam	other	3815164	3815164	0	+	1	2	188	125	1.0
CP008925.1	h6.sal.bam	other	3815165	3815165	0	+	2	0	190	128	2.0
CP008925.1	h6.sal.bam	other	3815166	3815166	0	+	1	1	118	129	1.0
CP008925.1	h6.sal.bam	other	3815167	3815167	0	+	0	2	118	129	0.0
CP008925.1	h6.sal.bam	other	3815168	3815168	0	+	2	1	104	129	2.0
CP008925.1	h6.sal.bam	other	3815169	3815169	0	+	0	1	104	129	0.0
CP008925.1	h6.sal.bam	GAAC	3815170	3815170	3815178	+	4	1	108	128	4.0
CP008925.1	h6.sal.bam	other	3815171	3815171	0	+	2	2	107	127	2.0
CP008925.1	h6.sal.bam	GAAC	3815172	3815172	3815178	+	3	2	109	128	3.0
CP008925.1	h6.sal.bam	other	3815173	3815173	0	+	3	3	109	129	3.0
CP008925.1	h6.sal.bam	other	3815174	3815174	0	+	1	1	108	126	1.0
CP008925.1	h6.sal.bam	other	3815175	3815175	0	+	3	2	110	127	3.0
CP008925.1	h6.sal.bam	other	3815176	3815176	0	+	0	0	109	129	0.0
CP008925.1	h6.sal.bam	other	3815177	3815177	0	+	2	5	111	129	2.0
CP008925.1	h6.sal.bam	other	3815178	3815178	0	+	1	4	110	127	1.0
CP008925.1	h6.sal.bam	other	3815179	3815179	0	+	3	0	108	126	3.0
CP008925.1	h6.sal.bam	other	3815180	3815180	0	+	1	1	109	129	1.0
CP008925.1	h6.sal.bam	other	3815181	3815181	0	+	2	3	111	129	2.0
CP008925.1	h6.sal.bam	other	3815182	3815182	0	+	0	3	108	127	0.0
CP008925.1	h6.sal.bam	other	3815183	3815183	0	+	0	0	108	124	0.0
CP008925.1	h6.sal.bam	other	3815184	3815184	0	+	1	4	106	128	1.0
CP008925.1	h6.sal.bam	other	3815185	3815185	0	+	3	0	106	125	3.0
CP008925.1	h6.sal.bam	other	3815186	3815186	0	+	4	1	110	125	4.0
CP008925.1	h6.sal.bam	GAAC	3815187	3815187	3815178	+	1	1	108	127	1.0
CP008925.1	h6.sal.bam	other	3815188	3815188	0	+	3	2	111	130	3.0
CP008925.1	h6.sal.bam	GAAC	3815189	3815189	3815178	+	1	2	111	130	0.6666666666666666
CP008925.1	h6.sal.bam	other	3815190	3815190	0	+	2	1	113	132	1.3333333333333333
CP008925.1	h6.sal.bam	other	3815191	3815191	0	+	2	1	115	134	1.0
CP008925.1	h6.sal.bam	other	3815192	3815192	0	+	0	0	113	133	0.0
CP008925.1	h6.sal.bam	other	3815193	3815193	0	+	4	0	117	136	2.0
CP008925.1	h6.sal.bam	other	3815194	3815194	0	+	6	0	121	137	3.0
CP008925.1	h6.sal.bam	other	3815195	3815195	0	+	4	0	122	137	2.0
CP008925.1	h6.sal.bam	other	3815196	3815196	0	+	3	2	120	138	1.5
CP008925.1	h6.sal.bam	other	3815197	3815197	0	+	2	1	122	138	1.0
CP008925.1	h6.sal.bam	other	3815198	3815198	0	+	1	1	123	140	0.5
CP008925.1	h6.sal.bam	other	3815199	3815199	0	+	4	2	127	141	2.0
CP008925.1	h6.sal.bam	other	3815200	3815200	0	+	0	0	124	140	0.0
CP008925.1	h6.sal.bam	other	3815201	3815201	0	+	1	1	119	142	0.5
CP008925.1	h6.sal.bam	other	3815202	3815202	0	+	0	3	119	141	0.0
CP008925.1	h6.sal.bam	other	3815203	3815203	0	+	0	4	119	142	0.0
CP008925.1	h6.sal.bam	other	3815204	3815204	0	+	1	4	120	140	0.6666666666666666
CP008925.1	h6.sal.bam	other	3815205	3815205	0	+	3	2	122	139	3.0
CP008925.1	h6.sal.bam	other	3815206	3815206	0	+	3	2	124	142	3.0
CP008925.1	h6.sal.bam	other	3815207	3815207	0	+	0	3	123	140	0.0
CP008925.1	h6.sal.bam	other	3815208	3815208	0	+	2	0	124	139	2.0
CP008925.1	h6.sal.bam	other	3815209	3815209	0	+	0	1	123	143	0.0
CP008925.1	h6.sal.bam	other	3815210	3815210	0	+	0	1	123	143	0.0
CP008925.1	h6.sal.bam	other	3815211	3815211	0	+	4	1	124	144	4.0
CP008925.1	h6.sal.bam	other	3815212	3815212	0	+	2	2	125	143	2.0
CP008925.1	h6.sal.bam	other	3815213	3815213	0	+	1	0	126	141	1.0
CP008925.1	h6.sal.bam	other	3815214	3815214	0	+	2	2	127	145	2.0
CP008925.1	h6.sal.bam	other	3815215	3815215	0	+	2	1	129	143	2.0
CP008925.1	h6.sal.bam	other	3815216	3815216	0	+	0	4	129	142	0.0
CP008925.1	h6.sal.bam	other	3815217	3815217	0	+	2	1	131	141	2.0
CP008925.1	h6.sal.bam	other	3815218	3815218	0	+	0	1	130	142	0.0
CP008925.1	h6.sal.bam	other	3815219	3815219	0	+	0	1	128	142	0.0
CP008925.1	h6.sal.bam	other	3815220	3815220	0	+	2	1	130	142	2.0
CP008925.1	h6.sal.bam	other	3815221	3815221	0	+	3	2	133	141	3.0
CP008925.1	h6.sal.bam	other	3815222	3815222	0	+	3	4	136	141	3.0
CP008925.1	h6.sal.bam	other	3815223	3815223	0	+	0	4	131	138	0.0
CP008925.1	h6.sal.bam	other	3815224	3815224	0	+	0	0	129	134	0.0
CP008925.1	h6.sal.bam	other	3815225	3815225	0	+	4	3	132	135	4.0
CP008925.1	h6.sal.bam	other	3815226	3815226	0	+	1	1	131	135	1.0
CP008925.1	h6.sal.bam	other	3815227	3815227	0	+	3	3	130	136	3.0
CP008925.1	h6.sal.bam	other	3815228	3815228	0	+	2	2	128	133	2.0
CP008925.1	h6.sal.bam	other	3815229	3815229	0	+	2	4	130	132	2.0
CP008925.1	h6.sal.bam	other	3815230	3815230	0	+	2	2	132	128	2.0
CP008925.1	h6.sal.bam	other	3815231	3815231	0	+	4	2	130	132	4.0
CP008925.1	h6.sal.bam	other	3815232	3815232	0	+	1	2	131	130	1.0
CP008925.1	h6.sal.bam	other	3815233	3815233	0	+	2	3	133	134	2.0
CP008925.1	h6.sal.bam	other	3815234	3815234	0	+	0	3	131	136	0.0
CP008925.1	h6.sal.bam	other	3815235	3815235	0	+	1	2	125	134	1.0
CP008925.1	h6.sal.bam	other	3815236	3815236	0	+	0	3	125	135	0.0
CP008925.1	h6.sal.bam	other	3815237	3815237	0	+	1	3	126	133	1.0
CP008925.1	h6.sal.bam	other	3815238	3815238	0	+	5	1	130	134	5.0
CP008925.1	h6.sal.bam	GAAC	3815239	3815239	3815247	+	2	4	129	135	2.0
CP008925.1	h6.sal.bam	other	3815240	3815240	0	+	1	1	130	131	1.0
CP008925.1	h6.sal.bam	GAAC	3815241	3815241	3815247	+	2	1	131	131	2.0
CP008925.1	h6.sal.bam	other	3815242	3815242	0	+	0	3	131	131	0.0
CP008925.1	h6.sal.bam	other	3815243	3815243	0	+	1	0	130	129	1.0
CP008925.1	h6.sal.bam	other	3815244	3815244	0	+	1	2	131	129	1.0
CP008925.1	h6.sal.bam	other	3815245	3815245	0	+	1	0	129	128	1.0
CP008925.1	h6.sal.bam	other	3815246	3815246	0	+	0	1	127	128	0.0
CP008925.1	h6.sal.bam	other	3815247	3815247	0	+	1	3	125	130	1.0
CP008925.1	h6.sal.bam	other	3815248	3815248	0	+	3	1	123	128	3.0
CP008925.1	h6.sal.bam	other	3815249	3815249	0	+	4	3	125	129	4.0
CP008925.1	h6.sal.bam	other	3815250	3815250	0	+	2	4	127	127	2.0
CP008925.1	h6.sal.bam	other	3815251	3815251	0	+	0	3	126	128	0.0
CP008925.1	h6.sal.bam	other	3815252	3815252	0	+	1	1	122	129	1.0
CP008925.1	h6.sal.bam	other	3815253	3815253	0	+	1	1	123	130	1.0
CP008925.1	h6.sal.bam	other	3815254	3815254	0	+	1	2	124	131	1.0
CP008925.1	h6.sal.bam	other	3815255	3815255	0	+	1	1	124	129	1.0
CP008925.1	h6.sal.bam	GAAC	3815256	3815256	3815247	+	6	2	128	129	6.0
CP008925.1	h6.sal.bam	other	3815257	3815257	0	+	0	0	128	127	0.0
CP008925.1	h6.sal.bam	GAAC	3815258	3815258	3815247	+	1	1	129	129	1.0
CP008925.1	h6.sal.bam	other	3815259	3815259	0	+	0	1	128	128	0.0
CP008925.1	h6.sal.bam	other	3815260	3815260	0	+	2	4	127	130	2.0
CP008925.1	h6.sal.bam	other	3815261	3815261	0	+	0	3	123	126	0.0
CP008925.1	h6.sal.bam	other	3815262	3815262	0	+	0	1	122	126	0.0
CP008925.1	h6.sal.bam	other	3815263	3815263	0	+	1	2	120	131	1.0
CP008925.1	h6.sal.bam	other	3815264	3815264	0	+	0	2	118	131	0.0
CP008925.1	h6.sal.bam	other	3815265	3815265	0	+	1	3	118	131	1.0
CP008925.1	h6.sal.bam	other	3815266	3815266	0	+	0	0	116	131	0.0
CP008925.1	h6.sal.bam	other	3815267	3815267	0	+	0	3	115	131	0.0
CP008925.1	h6.sal.bam	other	3815268	3815268	0	+	3	1	115	128	3.0
CP008925.1	h6.sal.bam	other	3815269	3815269	0	+	2	0	111	130	2.0
CP008925.1	h6.sal.bam	other	3815270	3815270	0	+	1	3	107	130	1.0
CP008925.1	h6.sal.bam	other	3815271	3815271	0	+	0	1	105	133	0.0
CP008925.1	h6.sal.bam	other	3815272	3815272	0	+	1	2	104	134	1.0
CP008925.1	h6.sal.bam	other	3815273	3815273	0	+	0	1	103	132	0.0
CP008925.1	h6.sal.bam	other	3815274	3815274	0	+	1	1	100	135	1.0
CP008925.1	h6.sal.bam	other	3815275	3815275	0	+	3	3	103	137	3.0
CP008925.1	h6.sal.bam	other	3815276	3815276	0	+	1	1	102	140	1.0
CP008925.1	h6.sal.bam	other	3815277	3815277	0	+	2	3	103	143	2.0
CP008925.1	h6.sal.bam	other	3815278	3815278	0	+	0	2	103	140	0.0
CP008925.1	h6.sal.bam	other	3815279	3815279	0	+	0	4	103	138	0.0
CP008925.1	h6.sal.bam	other	3815280	3815280	0	+	1	5	101	137	1.0
CP008925.1	h6.sal.bam	other	3815281	3815281	0	+	4	0	102	134	4.0
CP008925.1	h6.sal.bam	other	3815282	3815282	0	+	2	2	102	135	2.0
CP008925.1	h6.sal.bam	other	3815283	3815283	0	+	0	3	102	135	0.0
CP008925.1	h6.sal.bam	other	3815284	3815284	0	+	4	2	103	133	4.0
CP008925.1	h6.sal.bam	other	3815285	3815285	0	+	2	1	104	133	2.0
CP008925.1	h6.sal.bam	other	3815286	3815286	0	+	0	2	104	133	0.0
CP008925.1	h6.sal.bam	other	3815287	3815287	0	+	5	0	107	139	5.0
CP008925.1	h6.sal.bam	other	3815288	3815288	0	+	3	1	109	141	3.0
CP008925.1	h6.sal.bam	other	3815289	3815289	0	+	1	0	108	144	1.0
CP008925.1	h6.sal.bam	other	3815290	3815290	0	+	0	2	107	146	0.0
CP008925.1	h6.sal.bam	other	3815291	3815291	0	+	3	2	108	147	3.0
CP008925.1	h6.sal.bam	other	3815292	3815292	0	+	0	2	108	149	0.0
CP008925.1	h6.sal.bam	other	3815293	3815293	0	+	1	0	109	147	1.0
CP008925.1	h6.sal.bam	other	3815294	3815294	0	+	0	1	108	147	0.0
CP008925.1	h6.sal.bam	other	3815295	3815295	0	+	0	1	107	147	0.0
CP008925.1	h6.sal.bam	other	3815296	3815296	0	+	0	2	103	154	0.0
CP008925.1	h6.sal.bam	other	3815297	3815297	0	+	1	1	102	156	1.0
CP008925.1	h6.sal.bam	other	3815298	3815298	0	+	2	0	104	156	2.0
CP008925.1	h6.sal.bam	other	3815299	3815299	0	+	2	0	106	160	2.0
CP008925.1	h6.sal.bam	other	3815300	3815300	0	+	1	3	103	160	1.0
CP008925.1	h6.sal.bam	other	3815301	3815301	0	+	3	2	105	160	3.0
CP008925.1	h6.sal.bam	other	3815302	3815302	0	+	3	0	105	160	3.0
CP008925.1	h6.sal.bam	other	3815303	3815303	0	+	3	0	104	165	3.0
CP008925.1	h6.sal.bam	other	3815304	3815304	0	+	1	3	105	165	1.0
CP008925.1	h6.sal.bam	other	3815305	3815305	0	+	3	5	101	165	3.0
CP008925.1	h6.sal.bam	other	3815306	3815306	0	+	0	7	101	164	0.0
CP008925.1	h6.sal.bam	other	3815307	3815307	0	+	1	4	102	159	1.0
CP008925.1	h6.sal.bam	other	3815308	3815308	0	+	0	0	100	158	0.0
CP008925.1	h6.sal.bam	GAAC	3815309	3815309	3815317	+	3	2	103	161	3.0
CP008925.1	h6.sal.bam	other	3815310	3815310	0	+	2	1	104	161	2.0
CP008925.1	h6.sal.bam	GAAC	3815311	3815311	3815317	+	3	1	104	162	3.0
CP008925.1	h6.sal.bam	other	3815312	3815312	0	+	2	4	106	161	2.0
CP008925.1	h6.sal.bam	other	3815313	3815313	0	+	2	2	105	162	2.0
CP008925.1	h6.sal.bam	other	3815314	3815314	0	+	0	1	103	162	0.0
CP008925.1	h6.sal.bam	other	3815315	3815315	0	+	0	1	101	165	0.0
CP008925.1	h6.sal.bam	other	3815316	3815316	0	+	1	1	101	165	1.0
CP008925.1	h6.sal.bam	other	3815317	3815317	0	+	3	1	104	166	3.0
CP008925.1	h6.sal.bam	other	3815318	3815318	0	+	1	1	103	165	1.0
CP008925.1	h6.sal.bam	other	3815319	3815319	0	+	3	0	104	166	3.0
CP008925.1	h6.sal.bam	other	3815320	3815320	0	+	0	1	104	166	0.0
CP008925.1	h6.sal.bam	other	3815321	3815321	0	+	0	2	104	165	0.0
CP008925.1	h6.sal.bam	other	3815322	3815322	0	+	0	0	102	169	0.0
CP008925.1	h6.sal.bam	other	3815323	3815323	0	+	0	3	100	172	0.0
CP008925.1	h6.sal.bam	other	3815324	3815324	0	+	4	0	99	170	4.0
CP008925.1	h6.sal.bam	other	3815325	3815325	0	+	0	5	99	174	0.0
CP008925.1	h6.sal.bam	GAAC	3815326	3815326	3815317	+	0	5	99	171	0.0
CP008925.1	h6.sal.bam	other	3815327	3815327	0	+	4	1	100	170	4.0
CP008925.1	h6.sal.bam	GAAC	3815328	3815328	3815317	+	7	2	107	173	7.0
CP008925.1	h6.sal.bam	other	3815329	3815329	0	+	0	0	107	171	0.0
CP008925.1	h6.sal.bam	other	3815330	3815330	0	+	1	1	107	174	1.0
CP008925.1	h6.sal.bam	other	3815331	3815331	0	+	0	0	101	177	0.0
CP008925.1	h6.sal.bam	other	3815332	3815332	0	+	2	2	103	179	2.0
CP008925.1	h6.sal.bam	other	3815333	3815333	0	+	1	2	101	181	1.0
CP008925.1	h6.sal.bam	other	3815334	3815334	0	+	0	1	101	182	0.0
CP008925.1	h6.sal.bam	other	3815335	3815335	0	+	1	3	102	183	1.0
CP008925.1	h6.sal.bam	other	3815336	3815336	0	+	1	0	103	184	1.0
CP008925.1	h6.sal.bam	other	3815337	3815337	0	+	1	6	104	184	1.0
CP008925.1	h6.sal.bam	other	3815338	3815338	0	+	0	2	103	183	0.0
CP008925.1	h6.sal.bam	other	3815339	3815339	0	+	1	2	104	184	1.0
CP008925.1	h6.sal.bam	other	3815340	3815340	0	+	0	3	103	186	0.0
CP008925.1	h6.sal.bam	other	3815341	3815341	0	+	3	0	106	183	3.0
CP008925.1	h6.sal.bam	other	3815342	3815342	0	+	1	0	107	183	1.0
CP008925.1	h6.sal.bam	other	3815343	3815343	0	+	2	3	106	185	2.0
CP008925.1	h6.sal.bam	other	3815344	3815344	0	+	1	1	104	186	1.0
CP008925.1	h6.sal.bam	other	3815345	3815345	0	+	1	5	105	187	1.0
CP008925.1	h6.sal.bam	other	3815346	3815346	0	+	2	2	107	184	2.0
CP008925.1	h6.sal.bam	other	3815347	3815347	0	+	3	0	109	183	3.0
CP008925.1	h6.sal.bam	other	3815348	3815348	0	+	1	4	110	184	1.0
CP008925.1	h6.sal.bam	other	3815349	3815349	0	+	1	4	109	181	1.0
CP008925.1	h6.sal.bam	other	3815350	3815350	0	+	0	4	107	179	0.0
CP008925.1	h6.sal.bam	other	3815351	3815351	0	+	0	4	106	177	0.0
CP008925.1	h6.sal.bam	other	3815352	3815352	0	+	4	0	108	175	4.0
CP008925.1	h6.sal.bam	other	3815353	3815353	0	+	0	3	108	175	0.0
CP008925.1	h6.sal.bam	other	3815354	3815354	0	+	0	2	103	175	0.0
CP008925.1	h6.sal.bam	other	3815355	3815355	0	+	2	1	105	174	2.0
CP008925.1	h6.sal.bam	other	3815356	3815356	0	+	2	1	107	173	2.0
CP008925.1	h6.sal.bam	other	3815357	3815357	0	+	3	2	108	174	3.0
CP008925.1	h6.sal.bam	other	3815358	3815358	0	+	1	2	108	172	1.0
CP008925.1	h6.sal.bam	other	3815359	3815359	0	+	2	1	105	173	2.0
CP008925.1	h6.sal.bam	other	3815360	3815360	0	+	0	1	105	176	0.0
CP008925.1	h6.sal.bam	other	3815361	3815361	0	+	1	8	106	178	1.0
CP008925.1	h6.sal.bam	other	3815362	3815362	0	+	2	2	99	172	2.0
CP008925.1	h6.sal.bam	other	3815363	3815363	0	+	1	4	100	171	1.0
CP008925.1	h6.sal.bam	other	3815364	3815364	0	+	1	2	101	168	1.0
CP008925.1	h6.sal.bam	other	3815365	3815365	0	+	3	3	104	166	3.0
CP008925.1	h6.sal.bam	other	3815366	3815366	0	+	3	4	104	163	3.0
CP008925.1	h6.sal.bam	other	3815367	3815367	0	+	1	0	105	163	1.0
CP008925.1	h6.sal.bam	other	3815368	3815368	0	+	2	1	106	164	2.0
CP008925.1	h6.sal.bam	other	3815369	3815369	0	+	1	6	107	163	1.0
CP008925.1	h6.sal.bam	other	3815370	3815370	0	+	4	2	110	162	4.0
CP008925.1	h6.sal.bam	other	3815371	3815371	0	+	2	4	112	160	2.0
CP008925.1	h6.sal.bam	other	3815372	3815372	0	+	1	1	113	160	1.0
CP008925.1	h6.sal.bam	other	3815373	3815373	0	+	4	4	114	162	4.0
CP008925.1	h6.sal.bam	other	3815374	3815374	0	+	3	2	114	159	3.0
CP008925.1	h6.sal.bam	other	3815375	3815375	0	+	1	1	115	157	1.0
CP008925.1	h6.sal.bam	other	3815376	3815376	0	+	2	2	113	157	2.0
CP008925.1	h6.sal.bam	other	3815377	3815377	0	+	5	5	116	160	5.0
CP008925.1	h6.sal.bam	other	3815378	3815378	0	+	1	1	114	155	1.0
CP008925.1	h6.sal.bam	other	3815379	3815379	0	+	1	2	114	156	1.0
CP008925.1	h6.sal.bam	other	3815380	3815380	0	+	2	4	114	158	2.0
CP008925.1	h6.sal.bam	other	3815381	3815381	0	+	1	2	114	161	1.0
CP008925.1	h6.sal.bam	other	3815382	3815382	0	+	1	3	115	160	1.0
CP008925.1	h6.sal.bam	other	3815383	3815383	0	+	3	3	118	157	3.0
CP008925.1	h6.sal.bam	other	3815384	3815384	0	+	1	3	115	154	1.0
CP008925.1	h6.sal.bam	other	3815385	3815385	0	+	1	2	114	155	1.0
CP008925.1	h6.sal.bam	other	3815386	3815386	0	+	3	1	113	155	3.0
CP008925.1	h6.sal.bam	other	3815387	3815387	0	+	2	3	115	155	2.0
CP008925.1	h6.sal.bam	other	3815388	3815388	0	+	2	2	115	156	2.0
CP008925.1	h6.sal.bam	other	3815389	3815389	0	+	3	5	118	158	3.0
CP008925.1	h6.sal.bam	other	3815390	3815390	0	+	1	0	111	154	1.0
CP008925.1	h6.sal.bam	other	3815391	3815391	0	+	3	2	114	154	3.0
CP008925.1	h6.sal.bam	other	3815392	3815392	0	+	2	0	116	153	2.0
CP008925.1	h6.sal.bam	other	3815393	3815393	0	+	1	2	117	153	1.0
CP008925.1	h6.sal.bam	other	3815394	3815394	0	+	0	2	117	156	0.0
CP008925.1	h6.sal.bam	other	3815395	3815395	0	+	2	4	119	158	1.3333333333333333
CP008925.1	h6.sal.bam	other	3815396	3815396	0	+	3	1	122	154	3.0
CP008925.1	h6.sal.bam	other	3815397	3815397	0	+	4	2	126	156	4.0
CP008925.1	h6.sal.bam	other	3815398	3815398	0	+	1	1	127	156	1.0
CP008925.1	h6.sal.bam	other	3815399	3815399	0	+	1	5	124	155	1.0
CP008925.1	h6.sal.bam	other	3815400	3815400	0	+	3	4	127	159	2.0
CP008925.1	h6.sal.bam	other	3815401	3815401	0	+	5	3	132	155	3.3333333333333335
CP008925.1	h6.sal.bam	other	3815402	3815402	0	+	1	2	127	152	0.6666666666666666
CP008925.1	h6.sal.bam	other	3815403	3815403	0	+	3	3	124	154	1.5
CP008925.1	h6.sal.bam	other	3815404	3815404	0	+	1	2	124	151	0.5
CP008925.1	h6.sal.bam	other	3815405	3815405	0	+	0	2	123	150	0.0
CP008925.1	h6.sal.bam	other	3815406	3815406	0	+	1	2	124	150	0.6666666666666666
CP008925.1	h6.sal.bam	other	3815407	3815407	0	+	3	4	127	148	2.0
CP008925.1	h6.sal.bam	other	3815408	3815408	0	+	0	3	126	147	0.0
CP008925.1	h6.sal.bam	other	3815409	3815409	0	+	0	3	126	146	0.0
CP008925.1	h6.sal.bam	other	3815410	3815410	0	+	1	4	126	147	0.5
CP008925.1	h6.sal.bam	other	3815411	3815411	0	+	2	3	127	145	1.0
CP008925.1	h6.sal.bam	other	3815412	3815412	0	+	0	2	126	142	0.0
CP008925.1	h6.sal.bam	other	3815413	3815413	0	+	3	2	129	140	2.0
CP008925.1	h6.sal.bam	other	3815414	3815414	0	+	2	3	130	140	1.3333333333333333
CP008925.1	h6.sal.bam	other	3815415	3815415	0	+	1	1	128	142	0.6666666666666666
CP008925.1	h6.sal.bam	other	3815416	3815416	0	+	1	1	128	145	0.6666666666666666
CP008925.1	h6.sal.bam	other	3815417	3815417	0	+	2	1	127	144	1.0
CP008925.1	h6.sal.bam	other	3815418	3815418	0	+	1	3	128	143	0.6666666666666666
CP008925.1	h6.sal.bam	other	3815419	3815419	0	+	3	2	131	140	2.0
CP008925.1	h6.sal.bam	other	3815420	3815420	0	+	3	2	133	139	2.0
CP008925.1	h6.sal.bam	other	3815421	3815421	0	+	1	1	132	138	1.0
CP008925.1	h6.sal.bam	other	3815422	3815422	0	+	1	1	130	137	0.6666666666666666
CP008925.1	h6.sal.bam	other	3815423	3815423	0	+	3	1	132	140	3.0
CP008925.1	h6.sal.bam	other	3815424	3815424	0	+	1	2	132	140	1.0
CP008925.1	h6.sal.bam	other	3815425	3815425	0	+	0	2	132	140	0.0
CP008925.1	h6.sal.bam	other	3815426	3815426	0	+	1	2	133	140	1.0
CP008925.1	h6.sal.bam	other	3815427	3815427	0	+	1	1	130	138	1.0
CP008925.1	h6.sal.bam	other	3815428	3815428	0	+	2	3	132	139	2.0
CP008925.1	h6.sal.bam	other	3815429	3815429	0	+	2	1	133	136	2.0
CP008925.1	h6.sal.bam	other	3815430	3815430	0	+	1	0	132	135	1.0
CP008925.1	h6.sal.bam	other	3815431	3815431	0	+	1	2	130	135	1.0
CP008925.1	h6.sal.bam	other	3815432	3815432	0	+	3	0	130	133	3.0
CP008925.1	h6.sal.bam	other	3815433	3815433	0	+	3	4	132	133	3.0
CP008925.1	h6.sal.bam	other	3815434	3815434	0	+	1	4	131	131	1.0
CP008925.1	h6.sal.bam	other	3815435	3815435	0	+	4	2	134	127	4.0
CP008925.1	h6.sal.bam	other	3815436	3815436	0	+	3	3	137	125	3.0
CP008925.1	h6.sal.bam	other	3815437	3815437	0	+	1	1	136	128	1.0
CP008925.1	h6.sal.bam	other	3815438	3815438	0	+	3	1	138	127	3.0
CP008925.1	h6.sal.bam	other	3815439	3815439	0	+	1	1	138	126	1.0
CP008925.1	h6.sal.bam	other	3815440	3815440	0	+	2	2	138	135	2.0
CP008925.1	h6.sal.bam	other	3815441	3815441	0	+	2	1	136	135	2.0
CP008925.1	h6.sal.bam	other	3815442	3815442	0	+	0	1	126	136	0.0
CP008925.1	h6.sal.bam	other	3815443	3815443	0	+	2	1	128	139	2.0
CP008925.1	h6.sal.bam	other	3815444	3815444	0	+	2	3	130	141	2.0
CP008925.1	h6.sal.bam	other	3815445	3815445	0	+	0	0	130	138	0.0
CP008925.1	h6.sal.bam	other	3815446	3815446	0	+	0	4	129	143	0.0
CP008925.1	h6.sal.bam	other	3815447	3815447	0	+	3	2	127	141	3.0
CP008925.1	h6.sal.bam	other	3815448	3815448	0	+	0	1	127	139	0.0
CP008925.1	h6.sal.bam	other	3815449	3815449	0	+	1	1	126	140	1.0
CP008925.1	h6.sal.bam	other	3815450	3815450	0	+	3	2	127	141	3.0
CP008925.1	h6.sal.bam	other	3815451	3815451	0	+	0	3	125	139	0.0
CP008925.1	h6.sal.bam	other	3815452	3815452	0	+	2	2	121	139	2.0
CP008925.1	h6.sal.bam	other	3815453	3815453	0	+	3	4	121	137	3.0
CP008925.1	h6.sal.bam	other	3815454	3815454	0	+	0	5	121	133	0.0
CP008925.1	h6.sal.bam	other	3815455	3815455	0	+	0	2	121	128	0.0
CP008925.1	h6.sal.bam	other	3815456	3815456	0	+	2	1	122	126	2.0
CP008925.1	h6.sal.bam	other	3815457	3815457	0	+	3	3	125	127	3.0
CP008925.1	h6.sal.bam	other	3815458	3815458	0	+	1	0	123	130	1.0
CP008925.1	h6.sal.bam	other	3815459	3815459	0	+	2	1	124	130	2.0
CP008925.1	h6.sal.bam	other	3815460	3815460	0	+	2	2	119	134	2.0
CP008925.1	h6.sal.bam	other	3815461	3815461	0	+	1	1	119	134	1.0
CP008925.1	h6.sal.bam	other	3815462	3815462	0	+	0	4	117	136	0.0
CP008925.1	h6.sal.bam	other	3815463	3815463	0	+	1	4	118	137	1.0
CP008925.1	h6.sal.bam	other	3815464	3815464	0	+	0	1	118	135	0.0
CP008925.1	h6.sal.bam	other	3815465	3815465	0	+	5	0	117	139	5.0
CP008925.1	h6.sal.bam	other	3815466	3815466	0	+	2	1	119	139	2.0
CP008925.1	h6.sal.bam	other	3815467	3815467	0	+	2	1	121	138	2.0
CP008925.1	h6.sal.bam	other	3815468	3815468	0	+	1	4	121	137	1.0
CP008925.1	h6.sal.bam	other	3815469	3815469	0	+	0	4	121	135	0.0
CP008925.1	h6.sal.bam	other	3815470	3815470	0	+	6	3	122	135	6.0
CP008925.1	h6.sal.bam	other	3815471	3815471	0	+	0	0	122	132	0.0
CP008925.1	h6.sal.bam	other	3815472	3815472	0	+	2	2	120	132	1.3333333333333333
CP008925.1	h6.sal.bam	other	3815473	3815473	0	+	0	3	119	130	0.0
CP008925.1	h6.sal.bam	other	3815474	3815474	0	+	1	6	118	137	1.0
CP008925.1	h6.sal.bam	other	3815475	3815475	0	+	0	2	115	134	0.0
CP008925.1	h6.sal.bam	other	3815476	3815476	0	+	2	2	112	133	1.3333333333333333
CP008925.1	h6.sal.bam	other	3815477	3815477	0	+	2	0	113	133	1.0
CP008925.1	h6.sal.bam	other	3815478	3815478	0	+	2	0	112	138	1.0
CP008925.1	h6.sal.bam	other	3815479	3815479	0	+	1	1	111	138	0.6666666666666666
CP008925.1	h6.sal.bam	other	3815480	3815480	0	+	0	2	111	137	0.0
CP008925.1	h6.sal.bam	other	3815481	3815481	0	+	1	0	112	136	0.6666666666666666
CP008925.1	h6.sal.bam	other	3815482	3815482	0	+	2	3	112	136	2.0
CP008925.1	h6.sal.bam	other	3815483	3815483	0	+	1	2	113	140	1.0
CP008925.1	h6.sal.bam	other	3815484	3815484	0	+	1	4	112	138	1.0
CP008925.1	h6.sal.bam	other	3815485	3815485	0	+	3	2	115	136	3.0
CP008925.1	h6.sal.bam	other	3815486	3815486	0	+	0	1	109	134	0.0
CP008925.1	h6.sal.bam	other	3815487	3815487	0	+	5	1	114	135	5.0
CP008925.1	h6.sal.bam	other	3815488	3815488	0	+	1	5	115	138	1.0
CP008925.1	h6.sal.bam	other	3815489	3815489	0	+	2	0	115	133	2.0
CP008925.1	h6.sal.bam	other	3815490	3815490	0	+	1	4	116	133	1.0
CP008925.1	h6.sal.bam	other	3815491	3815491	0	+	1	0	117	132	1.0
CP008925.1	h6.sal.bam	other	3815492	3815492	0	+	2	0	117	135	2.0
CP008925.1	h6.sal.bam	other	3815493	3815493	0	+	0	0	116	135	0.0
CP008925.1	h6.sal.bam	other	3815494	3815494	0	+	4	1	117	140	4.0
CP008925.1	h6.sal.bam	other	3815495	3815495	0	+	0	1	113	141	0.0
CP008925.1	h6.sal.bam	other	3815496	3815496	0	+	0	4	113	140	0.0
CP008925.1	h6.sal.bam	other	3815497	3815497	0	+	3	1	116	136	3.0
CP008925.1	h6.sal.bam	other	3815498	3815498	0	+	1	0	114	135	0.6666666666666666
CP008925.1	h6.sal.bam	other	3815499	3815499	0	+	2	2	115	142	1.3333333333333333
CP008925.1	h6.sal.bam	other	3815500	3815500	0	+	3	2	118	142	2.0
CP008925.1	h6.sal.bam	other	3815501	3815501	0	+	2	1	119	141	1.3333333333333333
CP008925.1	h6.sal.bam	other	3815502	3815502	0	+	1	1	119	140	1.0
CP008925.1	h6.sal.bam	other	3815503	3815503	0	+	3	0	120	141	3.0
CP008925.1	h6.sal.bam	other	3815504	3815504	0	+	1	0	119	144	1.0
CP008925.1	h6.sal.bam	other	3815505	3815505	0	+	1	0	119	145	0.6666666666666666
CP008925.1	h6.sal.bam	other	3815506	3815506	0	+	4	0	122	147	2.6666666666666665
CP008925.1	h6.sal.bam	other	3815507	3815507	0	+	3	0	122	148	3.0
CP008925.1	h6.sal.bam	other	3815508	3815508	0	+	1	2	120	150	1.0
CP008925.1	h6.sal.bam	other	3815509	3815509	0	+	3	0	122	153	3.0
CP008925.1	h6.sal.bam	other	3815510	3815510	0	+	1	3	118	153	1.0
CP008925.1	h6.sal.bam	other	3815511	3815511	0	+	1	5	116	152	0.6666666666666666
CP008925.1	h6.sal.bam	other	3815512	3815512	0	+	1	4	116	150	0.5
CP008925.1	h6.sal.bam	other	3815513	3815513	0	+	0	2	114	149	0.0
CP008925.1	h6.sal.bam	other	3815514	3815514	0	+	2	3	114	147	1.0
CP008925.1	h6.sal.bam	other	3815515	3815515	0	+	2	2	114	144	1.0
CP008925.1	h6.sal.bam	other	3815516	3815516	0	+	3	1	116	142	2.0
CP008925.1	h6.sal.bam	other	3815517	3815517	0	+	5	4	121	145	3.3333333333333335
CP008925.1	h6.sal.bam	other	3815518	3815518	0	+	3	4	122	142	1.5
CP008925.1	h6.sal.bam	other	3815519	3815519	0	+	1	1	121	141	0.5
CP008925.1	h6.sal.bam	other	3815520	3815520	0	+	2	4	123	142	1.0
CP008925.1	h6.sal.bam	other	3815521	3815521	0	+	6	2	126	139	3.0
CP008925.1	h6.sal.bam	other	3815522	3815522	0	+	2	1	128	137	1.0
CP008925.1	h6.sal.bam	other	3815523	3815523	0	+	1	1	128	136	0.5
CP008925.1	h6.sal.bam	other	3815524	3815524	0	+	1	2	128	135	0.5
CP008925.1	h6.sal.bam	other	3815525	3815525	0	+	2	1	127	134	1.0
CP008925.1	h6.sal.bam	other	3815526	3815526	0	+	1	1	128	133	0.6666666666666666
CP008925.1	h6.sal.bam	other	3815527	3815527	0	+	2	1	127	132	1.3333333333333333
CP008925.1	h6.sal.bam	other	3815528	3815528	0	+	2	1	127	143	2.0
CP008925.1	h6.sal.bam	other	3815529	3815529	0	+	0	0	127	142	0.0
CP008925.1	h6.sal.bam	other	3815530	3815530	0	+	1	0	125	143	1.0
CP008925.1	h6.sal.bam	other	3815531	3815531	0	+	1	2	126	144	1.0
CP008925.1	h6.sal.bam	other	3815532	3815532	0	+	0	5	123	143	0.0
CP008925.1	h6.sal.bam	other	3815533	3815533	0	+	1	2	123	140	1.0
CP008925.1	h6.sal.bam	other	3815534	3815534	0	+	4	2	125	140	4.0
CP008925.1	h6.sal.bam	other	3815535	3815535	0	+	0	2	123	142	0.0
CP008925.1	h6.sal.bam	other	3815536	3815536	0	+	1	3	123	140	1.0
CP008925.1	h6.sal.bam	other	3815537	3815537	0	+	2	5	125	142	2.0
CP008925.1	h6.sal.bam	other	3815538	3815538	0	+	5	2	129	141	5.0
CP008925.1	h6.sal.bam	other	3815539	3815539	0	+	2	5	131	139	2.0
CP008925.1	h6.sal.bam	other	3815540	3815540	0	+	0	0	126	136	0.0
CP008925.1	h6.sal.bam	other	3815541	3815541	0	+	3	0	127	137	3.0
CP008925.1	h6.sal.bam	other	3815542	3815542	0	+	4	2	127	139	4.0
CP008925.1	h6.sal.bam	other	3815543	3815543	0	+	3	4	130	137	3.0
CP008925.1	h6.sal.bam	other	3815544	3815544	0	+	2	3	132	133	2.0
CP008925.1	h6.sal.bam	other	3815545	3815545	0	+	2	2	130	131	2.0
CP008925.1	h6.sal.bam	other	3815546	3815546	0	+	1	3	131	129	1.0
CP008925.1	h6.sal.bam	other	3815547	3815547	0	+	0	1	129	128	0.0
CP008925.1	h6.sal.bam	other	3815548	3815548	0	+	2	1	131	132	2.0
CP008925.1	h6.sal.bam	other	3815549	3815549	0	+	0	3	130	132	0.0
CP008925.1	h6.sal.bam	other	3815550	3815550	0	+	2	1	130	131	2.0
CP008925.1	h6.sal.bam	other	3815551	3815551	0	+	1	2	131	133	1.0
CP008925.1	h6.sal.bam	other	3815552	3815552	0	+	1	5	130	133	1.0
CP008925.1	h6.sal.bam	other	3815553	3815553	0	+	5	0	133	128	5.0
CP008925.1	h6.sal.bam	other	3815554	3815554	0	+	1	1	133	128	1.0
CP008925.1	h6.sal.bam	other	3815555	3815555	0	+	4	0	137	135	4.0
CP008925.1	h6.sal.bam	other	3815556	3815556	0	+	2	0	137	135	2.0
CP008925.1	h6.sal.bam	other	3815557	3815557	0	+	1	7	138	135	1.0
CP008925.1	h6.sal.bam	other	3815558	3815558	0	+	1	0	136	129	1.0
CP008925.1	h6.sal.bam	other	3815559	3815559	0	+	6	2	142	132	6.0
CP008925.1	h6.sal.bam	other	3815560	3815560	0	+	2	1	142	130	2.0
CP008925.1	h6.sal.bam	other	3815561	3815561	0	+	4	2	145	131	4.0
CP008925.1	h6.sal.bam	other	3815562	3815562	0	+	2	3	143	130	2.0
CP008925.1	h6.sal.bam	other	3815563	3815563	0	+	3	0	143	129	3.0
CP008925.1	h6.sal.bam	other	3815564	3815564	0	+	0	2	143	129	0.0
CP008925.1	h6.sal.bam	other	3815565	3815565	0	+	0	1	142	129	0.0
CP008925.1	h6.sal.bam	other	3815566	3815566	0	+	0	3	141	130	0.0
CP008925.1	h6.sal.bam	other	3815567	3815567	0	+	3	1	142	127	3.0
CP008925.1	h6.sal.bam	other	3815568	3815568	0	+	2	4	144	128	2.0
CP008925.1	h6.sal.bam	other	3815569	3815569	0	+	0	2	140	126	0.0
CP008925.1	h6.sal.bam	other	3815570	3815570	0	+	2	0	142	126	2.0
CP008925.1	h6.sal.bam	other	3815571	3815571	0	+	1	0	143	128	1.0
CP008925.1	h6.sal.bam	other	3815572	3815572	0	+	4	2	143	131	4.0
CP008925.1	h6.sal.bam	other	3815573	3815573	0	+	0	5	143	131	0.0
CP008925.1	h6.sal.bam	other	3815574	3815574	0	+	0	2	140	128	0.0
CP008925.1	h6.sal.bam	other	3815575	3815575	0	+	1	1	137	128	1.0
CP008925.1	h6.sal.bam	other	3815576	3815576	0	+	0	2	137	127	0.0
CP008925.1	h6.sal.bam	other	3815577	3815577	0	+	4	3	140	126	4.0
CP008925.1	h6.sal.bam	other	3815578	3815578	0	+	1	1	136	124	1.0
CP008925.1	h6.sal.bam	other	3815579	3815579	0	+	1	1	137	123	1.0
CP008925.1	h6.sal.bam	other	3815580	3815580	0	+	1	1	137	126	1.0
CP008925.1	h6.sal.bam	other	3815581	3815581	0	+	1	1	131	128	1.0
CP008925.1	h6.sal.bam	other	3815582	3815582	0	+	0	3	131	127	0.0
CP008925.1	h6.sal.bam	other	3815583	3815583	0	+	0	4	130	134	0.0
CP008925.1	h6.sal.bam	other	3815584	3815584	0	+	3	2	130	131	3.0
CP008925.1	h6.sal.bam	other	3815585	3815585	0	+	0	0	128	129	0.0
CP008925.1	h6.sal.bam	other	3815586	3815586	0	+	1	3	128	135	1.0
CP008925.1	h6.sal.bam	other	3815587	3815587	0	+	1	3	129	133	1.0
CP008925.1	h6.sal.bam	other	3815588	3815588	0	+	1	0	130	133	1.0
CP008925.1	h6.sal.bam	other	3815589	3815589	0	+	2	1	130	133	2.0
CP008925.1	h6.sal.bam	other	3815590	3815590	0	+	3	2	128	133	3.0
CP008925.1	h6.sal.bam	other	3815591	3815591	0	+	0	1	123	133	0.0
CP008925.1	h6.sal.bam	other	3815592	3815592	0	+	1	1	121	132	1.0
CP008925.1	h6.sal.bam	other	3815593	3815593	0	+	1	3	122	135	1.0
CP008925.1	h6.sal.bam	other	3815594	3815594	0	+	2	2	115	133	2.0
CP008925.1	h6.sal.bam	other	3815595	3815595	0	+	0	1	115	132	0.0
CP008925.1	h6.sal.bam	other	3815596	3815596	0	+	0	0	115	133	0.0
CP008925.1	h6.sal.bam	other	3815597	3815597	0	+	5	0	118	135	5.0
CP008925.1	h6.sal.bam	other	3815598	3815598	0	+	2	0	118	135	2.0
CP008925.1	h6.sal.bam	other	3815599	3815599	0	+	1	1	117	136	1.0
CP008925.1	h6.sal.bam	other	3815600	3815600	0	+	1	11	118	135	1.0
CP008925.1	h6.sal.bam	other	3815601	3815601	0	+	3	1	120	126	3.0
CP008925.1	h6.sal.bam	other	3815602	3815602	0	+	2	0	120	125	2.0
CP008925.1	h6.sal.bam	other	3815603	3815603	0	+	3	1	121	127	3.0
CP008925.1	h6.sal.bam	other	3815604	3815604	0	+	1	0	119	126	1.0
CP008925.1	h6.sal.bam	other	3815605	3815605	0	+	2	1	121	127	2.0
CP008925.1	h6.sal.bam	other	3815606	3815606	0	+	2	2	119	127	2.0
CP008925.1	h6.sal.bam	other	3815607	3815607	0	+	1	1	120	125	1.0
CP008925.1	h6.sal.bam	other	3815608	3815608	0	+	0	2	120	126	0.0
CP008925.1	h6.sal.bam	other	3815609	3815609	0	+	0	4	120	126	0.0
CP008925.1	h6.sal.bam	other	3815610	3815610	0	+	1	0	121	127	1.0
CP008925.1	h6.sal.bam	other	3815611	3815611	0	+	1	7	121	129	1.0
CP008925.1	h6.sal.bam	other	3815612	3815612	0	+	1	3	120	123	1.0
CP008925.1	h6.sal.bam	other	3815613	3815613	0	+	4	0	120	121	4.0
CP008925.1	h6.sal.bam	other	3815614	3815614	0	+	3	2	118	126	3.0
CP008925.1	h6.sal.bam	other	3815615	3815615	0	+	2	1	119	124	2.0
CP008925.1	h6.sal.bam	other	3815616	3815616	0	+	1	2	120	123	1.0
CP008925.1	h6.sal.bam	other	3815617	3815617	0	+	3	0	118	121	3.0
CP008925.1	h6.sal.bam	other	3815618	3815618	0	+	2	0	117	126	2.0
CP008925.1	h6.sal.bam	other	3815619	3815619	0	+	2	2	119	126	2.0
CP008925.1	h6.sal.bam	other	3815620	3815620	0	+	1	1	118	126	1.0
CP008925.1	h6.sal.bam	other	3815621	3815621	0	+	1	3	118	126	1.0
CP008925.1	h6.sal.bam	other	3815622	3815622	0	+	3	2	121	124	3.0
CP008925.1	h6.sal.bam	other	3815623	3815623	0	+	1	1	120	125	1.0
CP008925.1	h6.sal.bam	other	3815624	3815624	0	+	1	2	119	128	1.0
CP008925.1	h6.sal.bam	other	3815625	3815625	0	+	0	2	119	126	0.0
CP008925.1	h6.sal.bam	other	3815626	3815626	0	+	0	2	117	127	0.0
CP008925.1	h6.sal.bam	other	3815627	3815627	0	+	2	5	113	127	2.0
CP008925.1	h6.sal.bam	other	3815628	3815628	0	+	1	0	114	123	1.0
CP008925.1	h6.sal.bam	other	3815629	3815629	0	+	1	4	115	123	1.0
CP008925.1	h6.sal.bam	other	3815630	3815630	0	+	0	0	109	122	0.0
CP008925.1	h6.sal.bam	other	3815631	3815631	0	+	0	1	109	122	0.0
CP008925.1	h6.sal.bam	other	3815632	3815632	0	+	0	0	107	123	0.0
CP008925.1	h6.sal.bam	other	3815633	3815633	0	+	1	2	107	124	1.0
CP008925.1	h6.sal.bam	other	3815634	3815634	0	+	2	0	104	126	2.0
CP008925.1	h6.sal.bam	other	3815635	3815635	0	+	2	2	100	127	2.0
CP008925.1	h6.sal.bam	other	3815636	3815636	0	+	0	1	100	125	0.0
CP008925.1	h6.sal.bam	other	3815637	3815637	0	+	3	2	101	125	3.0
CP008925.1	h6.sal.bam	other	3815638	3815638	0	+	3	0	101	123	3.0
CP008925.1	h6.sal.bam	other	3815639	3815639	0	+	1	2	102	123	1.0
CP008925.1	h6.sal.bam	other	3815640	3815640	0	+	4	3	106	126	4.0
CP008925.1	h6.sal.bam	other	3815641	3815641	0	+	2	0	107	125	2.0
CP008925.1	h6.sal.bam	other	3815642	3815642	0	+	3	2	108	125	3.0
CP008925.1	h6.sal.bam	other	3815643	3815643	0	+	1	2	107	126	1.0
CP008925.1	h6.sal.bam	other	3815644	3815644	0	+	1	2	108	125	1.0
CP008925.1	h6.sal.bam	other	3815645	3815645	0	+	0	2	106	123	0.0
CP008925.1	h6.sal.bam	other	3815646	3815646	0	+	2	4	107	122	2.0
CP008925.1	h6.sal.bam	other	3815647	3815647	0	+	1	1	104	118	1.0
CP008925.1	h6.sal.bam	other	3815648	3815648	0	+	0	2	104	117	0.0
CP008925.1	h6.sal.bam	other	3815649	3815649	0	+	3	2	107	120	3.0
CP008925.1	h6.sal.bam	other	3815650	3815650	0	+	0	0	106	118	0.0
CP008925.1	h6.sal.bam	other	3815651	3815651	0	+	2	2	108	121	2.0
CP008925.1	h6.sal.bam	other	3815652	3815652	0	+	0	1	100	121	0.0
CP008925.1	h6.sal.bam	other	3815653	3815653	0	+	2	2	102	126	2.0
CP008925.1	h6.sal.bam	other	3815654	3815654	0	+	2	0	104	125	2.0
CP008925.1	h6.sal.bam	other	3815655	3815655	0	+	3	5	107	125	3.0
CP008925.1	h6.sal.bam	other	3815656	3815656	0	+	3	4	110	122	3.0
CP008925.1	h6.sal.bam	other	3815657	3815657	0	+	1	4	111	121	1.0
CP008925.1	h6.sal.bam	other	3815658	3815658	0	+	3	1	114	118	3.0
CP008925.1	h6.sal.bam	other	3815659	3815659	0	+	1	4	112	117	1.0
CP008925.1	h6.sal.bam	other	3815660	3815660	0	+	1	2	113	113	1.0
CP008925.1	h6.sal.bam	other	3815661	3815661	0	+	2	1	113	118	2.0
CP008925.1	h6.sal.bam	other	3815662	3815662	0	+	2	3	113	118	2.0
CP008925.1	h6.sal.bam	other	3815663	3815663	0	+	0	0	113	118	0.0
CP008925.1	h6.sal.bam	other	3815664	3815664	0	+	0	2	111	118	0.0
CP008925.1	h6.sal.bam	other	3815665	3815665	0	+	3	2	112	119	3.0
CP008925.1	h6.sal.bam	other	3815666	3815666	0	+	1	0	113	119	1.0
CP008925.1	h6.sal.bam	other	3815667	3815667	0	+	1	4	113	119	1.0
CP008925.1	h6.sal.bam	other	3815668	3815668	0	+	2	1	114	116	2.0
CP008925.1	h6.sal.bam	other	3815669	3815669	0	+	0	1	112	119	0.0
CP008925.1	h6.sal.bam	other	3815670	3815670	0	+	2	2	114	118	2.0
CP008925.1	h6.sal.bam	other	3815671	3815671	0	+	6	2	120	116	6.0
CP008925.1	h6.sal.bam	other	3815672	3815672	0	+	1	1	116	118	1.0
CP008925.1	h6.sal.bam	other	3815673	3815673	0	+	3	0	117	121	3.0
CP008925.1	h6.sal.bam	other	3815674	3815674	0	+	0	1	116	124	0.0
CP008925.1	h6.sal.bam	other	3815675	3815675	0	+	2	1	112	125	2.0
CP008925.1	h6.sal.bam	other	3815676	3815676	0	+	1	0	113	130	1.0
CP008925.1	h6.sal.bam	other	3815677	3815677	0	+	2	3	115	134	2.0
CP008925.1	h6.sal.bam	other	3815678	3815678	0	+	4	0	116	134	4.0
CP008925.1	h6.sal.bam	other	3815679	3815679	0	+	3	1	118	135	3.0
CP008925.1	h6.sal.bam	other	3815680	3815680	0	+	1	1	115	135	1.0
CP008925.1	h6.sal.bam	other	3815681	3815681	0	+	0	1	114	137	0.0
CP008925.1	h6.sal.bam	other	3815682	3815682	0	+	1	0	115	136	1.0
CP008925.1	h6.sal.bam	other	3815683	3815683	0	+	0	3	115	136	0.0
CP008925.1	h6.sal.bam	other	3815684	3815684	0	+	2	5	114	133	2.0
CP008925.1	h6.sal.bam	other	3815685	3815685	0	+	0	2	114	131	0.0
CP008925.1	h6.sal.bam	other	3815686	3815686	0	+	0	1	114	129	0.0
CP008925.1	h6.sal.bam	other	3815687	3815687	0	+	3	1	116	128	3.0
CP008925.1	h6.sal.bam	other	3815688	3815688	0	+	2	5	114	131	2.0
CP008925.1	h6.sal.bam	other	3815689	3815689	0	+	0	0	111	126	0.0
CP008925.1	h6.sal.bam	other	3815690	3815690	0	+	0	2	109	126	0.0
CP008925.1	h6.sal.bam	other	3815691	3815691	0	+	0	0	108	126	0.0
CP008925.1	h6.sal.bam	other	3815692	3815692	0	+	0	2	105	127	0.0
CP008925.1	h6.sal.bam	other	3815693	3815693	0	+	1	2	105	128	1.0
CP008925.1	h6.sal.bam	other	3815694	3815694	0	+	3	0	106	127	3.0
CP008925.1	h6.sal.bam	other	3815695	3815695	0	+	2	1	107	129	2.0
CP008925.1	h6.sal.bam	other	3815696	3815696	0	+	2	3	108	129	2.0
CP008925.1	h6.sal.bam	other	3815697	3815697	0	+	2	3	107	127	2.0
CP008925.1	h6.sal.bam	other	3815698	3815698	0	+	0	1	106	124	0.0
CP008925.1	h6.sal.bam	other	3815699	3815699	0	+	1	0	106	123	1.0
CP008925.1	h6.sal.bam	other	3815700	3815700	0	+	1	3	107	126	1.0
CP008925.1	h6.sal.bam	other	3815701	3815701	0	+	3	2	110	123	3.0
CP008925.1	h6.sal.bam	other	3815702	3815702	0	+	3	1	111	121	3.0
CP008925.1	h6.sal.bam	other	3815703	3815703	0	+	1	0	110	125	1.0
CP008925.1	h6.sal.bam	other	3815704	3815704	0	+	2	3	112	126	2.0
CP008925.1	h6.sal.bam	other	3815705	3815705	0	+	0	2	112	124	0.0
CP008925.1	h6.sal.bam	other	3815706	3815706	0	+	2	1	114	122	2.0
CP008925.1	h6.sal.bam	other	3815707	3815707	0	+	4	3	118	121	4.0
CP008925.1	h6.sal.bam	other	3815708	3815708	0	+	4	1	121	118	4.0
CP008925.1	h6.sal.bam	other	3815709	3815709	0	+	5	1	124	121	5.0
CP008925.1	h6.sal.bam	other	3815710	3815710	0	+	0	1	122	120	0.0
CP008925.1	h6.sal.bam	other	3815711	3815711	0	+	0	0	119	121	0.0
CP008925.1	h6.sal.bam	other	3815712	3815712	0	+	1	1	116	122	1.0
CP008925.1	h6.sal.bam	other	3815713	3815713	0	+	2	3	118	125	2.0
CP008925.1	h6.sal.bam	other	3815714	3815714	0	+	1	1	119	122	1.0
CP008925.1	h6.sal.bam	other	3815715	3815715	0	+	3	2	118	123	3.0
CP008925.1	h6.sal.bam	other	3815716	3815716	0	+	0	0	113	122	0.0
CP008925.1	h6.sal.bam	other	3815717	3815717	0	+	1	3	114	122	1.0
CP008925.1	h6.sal.bam	other	3815718	3815718	0	+	1	1	114	123	1.0
CP008925.1	h6.sal.bam	other	3815719	3815719	0	+	6	1	119	124	6.0
CP008925.1	h6.sal.bam	other	3815720	3815720	0	+	4	0	121	125	4.0
CP008925.1	h6.sal.bam	other	3815721	3815721	0	+	1	3	122	125	1.0
CP008925.1	h6.sal.bam	other	3815722	3815722	0	+	0	1	121	125	0.0
CP008925.1	h6.sal.bam	other	3815723	3815723	0	+	2	1	119	124	2.0
CP008925.1	h6.sal.bam	other	3815724	3815724	0	+	3	3	122	123	3.0
CP008925.1	h6.sal.bam	other	3815725	3815725	0	+	0	1	120	121	0.0
CP008925.1	h6.sal.bam	other	3815726	3815726	0	+	0	1	120	120	0.0
CP008925.1	h6.sal.bam	other	3815727	3815727	0	+	1	6	121	120	1.0
CP008925.1	h6.sal.bam	other	3815728	3815728	0	+	1	1	120	115	1.0
CP008925.1	h6.sal.bam	other	3815729	3815729	0	+	1	1	119	114	1.0
CP008925.1	h6.sal.bam	other	3815730	3815730	0	+	2	1	119	114	2.0
CP008925.1	h6.sal.bam	other	3815731	3815731	0	+	1	3	117	113	1.0
CP008925.1	h6.sal.bam	other	3815732	3815732	0	+	2	2	118	110	2.0
CP008925.1	h6.sal.bam	other	3815733	3815733	0	+	0	1	114	115	0.0
CP008925.1	h6.sal.bam	other	3815734	3815734	0	+	0	2	114	114	0.0
CP008925.1	h6.sal.bam	other	3815735	3815735	0	+	2	3	115	114	2.0
CP008925.1	h6.sal.bam	other	3815736	3815736	0	+	1	2	114	113	1.0
CP008925.1	h6.sal.bam	other	3815737	3815737	0	+	3	2	114	112	3.0
CP008925.1	h6.sal.bam	other	3815738	3815738	0	+	6	3	120	111	6.0
CP008925.1	h6.sal.bam	other	3815739	3815739	0	+	2	1	122	108	2.0
CP008925.1	h6.sal.bam	other	3815740	3815740	0	+	2	2	121	113	1.3333333333333333
CP008925.1	h6.sal.bam	other	3815741	3815741	0	+	5	0	125	114	2.5
CP008925.1	h6.sal.bam	other	3815742	3815742	0	+	0	1	124	118	0.0
CP008925.1	h6.sal.bam	other	3815743	3815743	0	+	1	4	123	117	0.5
CP008925.1	h6.sal.bam	other	3815744	3815744	0	+	1	3	124	115	0.5
CP008925.1	h6.sal.bam	other	3815745	3815745	0	+	1	1	123	113	0.5
CP008925.1	h6.sal.bam	other	3815746	3815746	0	+	3	0	121	112	1.5
CP008925.1	h6.sal.bam	other	3815747	3815747	0	+	3	3	123	112	1.5
CP008925.1	h6.sal.bam	other	3815748	3815748	0	+	3	3	123	112	1.5
CP008925.1	h6.sal.bam	other	3815749	3815749	0	+	0	2	121	110	0.0
CP008925.1	h6.sal.bam	other	3815750	3815750	0	+	0	6	121	108	0.0
CP008925.1	h6.sal.bam	other	3815751	3815751	0	+	2	4	122	103	1.0
CP008925.1	h6.sal.bam	other	3815752	3815752	0	+	1	3	121	100	0.5
CP008925.1	h6.sal.bam	other	3815753	3815753	0	+	2	1	118	101	1.0
CP008925.1	h6.sal.bam	other	3815754	3815754	0	+	3	2	119	103	1.5
CP008925.1	h6.sal.bam	other	3815755	3815755	0	+	1	2	119	101	0.5
CP008925.1	h6.sal.bam	other	3815756	3815756	0	+	3	0	122	102	2.0
CP008925.1	h6.sal.bam	other	3815757	3815757	0	+	2	0	123	102	2.0
CP008925.1	h6.sal.bam	other	3815758	3815758	0	+	1	0	124	102	1.0
CP008925.1	h6.sal.bam	other	3815759	3815759	0	+	2	3	124	102	2.0
CP008925.1	h6.sal.bam	other	3815760	3815760	0	+	1	1	125	104	1.0
CP008925.1	h6.sal.bam	other	3815761	3815761	0	+	0	2	125	108	0.0
CP008925.1	h6.sal.bam	other	3815762	3815762	0	+	0	1	122	108	0.0
CP008925.1	h6.sal.bam	other	3815763	3815763	0	+	2	0	122	112	2.0
CP008925.1	h6.sal.bam	other	3815764	3815764	0	+	1	0	123	114	1.0
CP008925.1	h6.sal.bam	other	3815765	3815765	0	+	4	2	127	115	4.0
CP008925.1	h6.sal.bam	other	3815766	3815766	0	+	1	1	128	113	1.0
CP008925.1	h6.sal.bam	other	3815767	3815767	0	+	2	3	129	115	2.0
CP008925.1	h6.sal.bam	other	3815768	3815768	0	+	1	1	127	113	1.0
CP008925.1	h6.sal.bam	other	3815769	3815769	0	+	1	2	128	112	1.0
CP008925.1	h6.sal.bam	other	3815770	3815770	0	+	3	1	129	117	3.0
CP008925.1	h6.sal.bam	other	3815771	3815771	0	+	1	1	128	116	1.0
CP008925.1	h6.sal.bam	other	3815772	3815772	0	+	1	1	127	118	1.0
CP008925.1	h6.sal.bam	other	3815773	3815773	0	+	0	0	127	117	0.0
CP008925.1	h6.sal.bam	other	3815774	3815774	0	+	2	2	124	119	2.0
CP008925.1	h6.sal.bam	other	3815775	3815775	0	+	2	0	126	119	2.0
CP008925.1	h6.sal.bam	other	3815776	3815776	0	+	1	2	127	120	1.0
CP008925.1	h6.sal.bam	other	3815777	3815777	0	+	1	3	125	118	1.0
CP008925.1	h6.sal.bam	other	3815778	3815778	0	+	5	1	129	119	5.0
CP008925.1	h6.sal.bam	other	3815779	3815779	0	+	2	1	129	118	2.0
CP008925.1	h6.sal.bam	other	3815780	3815780	0	+	1	0	130	117	1.0
CP008925.1	h6.sal.bam	other	3815781	3815781	0	+	4	0	132	128	4.0
CP008925.1	h6.sal.bam	other	3815782	3815782	0	+	2	4	130	131	2.0
CP008925.1	h6.sal.bam	other	3815783	3815783	0	+	3	3	129	128	3.0
CP008925.1	h6.sal.bam	other	3815784	3815784	0	+	3	0	127	125	3.0
CP008925.1	h6.sal.bam	other	3815785	3815785	0	+	0	2	126	127	0.0
CP008925.1	h6.sal.bam	other	3815786	3815786	0	+	2	3	128	126	2.0
CP008925.1	h6.sal.bam	other	3815787	3815787	0	+	1	1	128	123	1.0
CP008925.1	h6.sal.bam	other	3815788	3815788	0	+	2	0	129	122	2.0
CP008925.1	h6.sal.bam	other	3815789	3815789	0	+	4	0	132	123	4.0
CP008925.1	h6.sal.bam	other	3815790	3815790	0	+	4	1	132	123	4.0
CP008925.1	h6.sal.bam	other	3815791	3815791	0	+	2	0	133	128	2.0
CP008925.1	h6.sal.bam	other	3815792	3815792	0	+	1	4	127	129	1.0
CP008925.1	h6.sal.bam	other	3815793	3815793	0	+	0	3	127	125	0.0
CP008925.1	h6.sal.bam	other	3815794	3815794	0	+	2	1	129	122	2.0
CP008925.1	h6.sal.bam	other	3815795	3815795	0	+	3	2	128	121	3.0
CP008925.1	h6.sal.bam	other	3815796	3815796	0	+	2	1	129	120	2.0
CP008925.1	h6.sal.bam	other	3815797	3815797	0	+	3	0	132	119	3.0
CP008925.1	h6.sal.bam	other	3815798	3815798	0	+	3	1	133	119	3.0
CP008925.1	h6.sal.bam	other	3815799	3815799	0	+	5	1	135	122	5.0
CP008925.1	h6.sal.bam	other	3815800	3815800	0	+	0	0	135	121	0.0
CP008925.1	h6.sal.bam	other	3815801	3815801	0	+	4	0	139	122	4.0
CP008925.1	h6.sal.bam	other	3815802	3815802	0	+	1	1	139	125	1.0
CP008925.1	h6.sal.bam	other	3815803	3815803	0	+	1	0	138	127	1.0
CP008925.1	h6.sal.bam	other	3815804	3815804	0	+	1	1	139	127	1.0
CP008925.1	h6.sal.bam	other	3815805	3815805	0	+	0	0	137	128	0.0
CP008925.1	h6.sal.bam	other	3815806	3815806	0	+	1	3	138	131	1.0
CP008925.1	h6.sal.bam	other	3815807	3815807	0	+	1	5	136	131	1.0
CP008925.1	h6.sal.bam	other	3815808	3815808	0	+	0	1	135	126	0.0
CP008925.1	h6.sal.bam	other	3815809	3815809	0	+	0	2	135	126	0.0
CP008925.1	h6.sal.bam	other	3815810	3815810	0	+	2	0	135	127	2.0
CP008925.1	h6.sal.bam	other	3815811	3815811	0	+	0	2	133	126	0.0
CP008925.1	h6.sal.bam	other	3815812	3815812	0	+	3	1	129	126	3.0
CP008925.1	h6.sal.bam	other	3815813	3815813	0	+	1	3	129	125	1.0
CP008925.1	h6.sal.bam	other	3815814	3815814	0	+	0	2	129	126	0.0
CP008925.1	h6.sal.bam	other	3815815	3815815	0	+	1	3	123	126	1.0
CP008925.1	h6.sal.bam	other	3815816	3815816	0	+	1	4	124	125	1.0
CP008925.1	h6.sal.bam	other	3815817	3815817	0	+	3	1	126	121	3.0
CP008925.1	h6.sal.bam	other	3815818	3815818	0	+	2	1	127	120	2.0
CP008925.1	h6.sal.bam	other	3815819	3815819	0	+	1	1	128	119	1.0
CP008925.1	h6.sal.bam	other	3815820	3815820	0	+	0	0	127	121	0.0
CP008925.1	h6.sal.bam	other	3815821	3815821	0	+	2	0	125	123	2.0
CP008925.1	h6.sal.bam	other	3815822	3815822	0	+	1	3	121	126	1.0
CP008925.1	h6.sal.bam	other	3815823	3815823	0	+	3	1	124	124	3.0
CP008925.1	h6.sal.bam	other	3815824	3815824	0	+	2	0	126	123	2.0
CP008925.1	h6.sal.bam	other	3815825	3815825	0	+	1	1	125	125	1.0
CP008925.1	h6.sal.bam	other	3815826	3815826	0	+	0	1	125	124	0.0
CP008925.1	h6.sal.bam	other	3815827	3815827	0	+	0	4	124	123	0.0
CP008925.1	h6.sal.bam	other	3815828	3815828	0	+	1	3	123	119	1.0
CP008925.1	h6.sal.bam	other	3815829	3815829	0	+	1	1	121	119	1.0
CP008925.1	h6.sal.bam	other	3815830	3815830	0	+	4	2	124	118	4.0
CP008925.1	h6.sal.bam	other	3815831	3815831	0	+	5	0	126	116	5.0
CP008925.1	h6.sal.bam	other	3815832	3815832	0	+	1	0	123	120	1.0
CP008925.1	h6.sal.bam	other	3815833	3815833	0	+	0	5	122	120	0.0
CP008925.1	h6.sal.bam	other	3815834	3815834	0	+	1	2	122	118	1.0
CP008925.1	h6.sal.bam	other	3815835	3815835	0	+	0	4	122	116	0.0
CP008925.1	h6.sal.bam	other	3815836	3815836	0	+	1	2	123	115	1.0
CP008925.1	h6.sal.bam	GAAC	3815837	3815837	3815845	+	1	5	124	114	1.0
CP008925.1	h6.sal.bam	other	3815838	3815838	0	+	1	3	123	109	1.0
CP008925.1	h6.sal.bam	GAAC	3815839	3815839	3815845	+	9	0	127	108	9.0
CP008925.1	h6.sal.bam	other	3815840	3815840	0	+	2	3	129	108	2.0
CP008925.1	h6.sal.bam	other	3815841	3815841	0	+	0	0	128	106	0.0
CP008925.1	h6.sal.bam	other	3815842	3815842	0	+	0	1	126	107	0.0
CP008925.1	h6.sal.bam	other	3815843	3815843	0	+	1	4	126	111	1.0
CP008925.1	h6.sal.bam	other	3815844	3815844	0	+	4	2	129	108	4.0
CP008925.1	h6.sal.bam	other	3815845	3815845	0	+	3	1	129	106	3.0
CP008925.1	h6.sal.bam	other	3815846	3815846	0	+	2	2	129	106	2.0
CP008925.1	h6.sal.bam	other	3815847	3815847	0	+	2	0	131	105	2.0
CP008925.1	h6.sal.bam	other	3815848	3815848	0	+	3	2	134	105	3.0
CP008925.1	h6.sal.bam	other	3815849	3815849	0	+	1	3	132	103	1.0
CP008925.1	h6.sal.bam	other	3815850	3815850	0	+	0	2	131	102	0.0
CP008925.1	h6.sal.bam	other	3815851	3815851	0	+	0	0	129	102	0.0
CP008925.1	h6.sal.bam	other	3815852	3815852	0	+	2	2	131	106	2.0
CP008925.1	h6.sal.bam	other	3815853	3815853	0	+	3	3	129	107	3.0
CP008925.1	h6.sal.bam	GAAC	3815854	3815854	3815845	+	1	5	128	105	1.0
CP008925.1	h6.sal.bam	other	3815855	3815855	0	+	2	3	129	100	2.0
CP008925.1	h6.sal.bam	GAAC	3815856	3815856	3815845	+	3	3	127	98	3.0
CP008925.1	h6.sal.bam	other	3815857	3815857	0	+	0	1	125	95	0.0
CP008925.1	h6.sal.bam	other	3815858	3815858	0	+	2	0	124	95	2.0
CP008925.1	h6.sal.bam	other	3815859	3815859	0	+	3	2	123	98	3.0
CP008925.1	h6.sal.bam	other	3815860	3815860	0	+	2	1	124	96	2.0
CP008925.1	h6.sal.bam	other	3815861	3815861	0	+	1	1	123	96	1.0
CP008925.1	h6.sal.bam	other	3815862	3815862	0	+	2	1	125	95	2.0
CP008925.1	h6.sal.bam	other	3815863	3815863	0	+	1	1	124	96	1.0
CP008925.1	h6.sal.bam	other	3815864	3815864	0	+	0	2	120	95	0.0
CP008925.1	h6.sal.bam	other	3815865	3815865	0	+	0	2	116	98	0.0
CP008925.1	h6.sal.bam	other	3815866	3815866	0	+	2	1	116	97	2.0
CP008925.1	h6.sal.bam	other	3815867	3815867	0	+	3	0	118	99	3.0
CP008925.1	h6.sal.bam	other	3815868	3815868	0	+	1	0	117	100	1.0
CP008925.1	h6.sal.bam	other	3815869	3815869	0	+	0	0	114	103	0.0
CP008925.1	h6.sal.bam	other	3815870	3815870	0	+	0	1	112	103	0.0
CP008925.1	h6.sal.bam	other	3815871	3815871	0	+	1	0	113	102	1.0
CP008925.1	h6.sal.bam	other	3815872	3815872	0	+	1	3	111	103	1.0
CP008925.1	h6.sal.bam	other	3815873	3815873	0	+	0	1	108	104	0.0
CP008925.1	h6.sal.bam	other	3815874	3815874	0	+	1	1	104	104	1.0
CP008925.1	h6.sal.bam	other	3815875	3815875	0	+	4	3	108	107	4.0
CP008925.1	h6.sal.bam	other	3815876	3815876	0	+	2	0	105	105	2.0
CP008925.1	h6.sal.bam	other	3815877	3815877	0	+	0	3	105	105	0.0
CP008925.1	h6.sal.bam	other	3815878	3815878	0	+	5	2	109	103	5.0
CP008925.1	h6.sal.bam	other	3815879	3815879	0	+	2	1	110	103	2.0
CP008925.1	h6.sal.bam	other	3815880	3815880	0	+	2	2	112	102	2.0
CP008925.1	h6.sal.bam	other	3815881	3815881	0	+	1	3	112	103	1.0
CP008925.1	h6.sal.bam	other	3815882	3815882	0	+	1	1	112	103	1.0
CP008925.1	h6.sal.bam	other	3815883	3815883	0	+	0	0	112	104	0.0
CP008925.1	h6.sal.bam	other	3815884	3815884	0	+	3	3	115	105	3.0
CP008925.1	h6.sal.bam	other	3815885	3815885	0	+	1	1	115	103	1.0
CP008925.1	h6.sal.bam	other	3815886	3815886	0	+	0	0	115	106	0.0
CP008925.1	h6.sal.bam	other	3815887	3815887	0	+	4	0	116	106	4.0
CP008925.1	h6.sal.bam	other	3815888	3815888	0	+	1	5	116	107	1.0
CP008925.1	h6.sal.bam	other	3815889	3815889	0	+	0	1	116	106	0.0
CP008925.1	h6.sal.bam	other	3815890	3815890	0	+	0	2	115	105	0.0
CP008925.1	h6.sal.bam	other	3815891	3815891	0	+	6	0	120	103	6.0
CP008925.1	h6.sal.bam	other	3815892	3815892	0	+	4	0	121	106	4.0
CP008925.1	h6.sal.bam	other	3815893	3815893	0	+	0	3	119	106	0.0
CP008925.1	h6.sal.bam	other	3815894	3815894	0	+	2	0	120	105	2.0
CP008925.1	h6.sal.bam	other	3815895	3815895	0	+	1	3	121	105	1.0
CP008925.1	h6.sal.bam	other	3815896	3815896	0	+	1	2	120	104	1.0
CP008925.1	h6.sal.bam	other	3815897	3815897	0	+	1	1	119	102	1.0
CP008925.1	h6.sal.bam	other	3815898	3815898	0	+	2	2	120	106	2.0
CP008925.1	h6.sal.bam	other	3815899	3815899	0	+	0	0	118	105	0.0
CP008925.1	h6.sal.bam	other	3815900	3815900	0	+	1	0	118	106	1.0
CP008925.1	h6.sal.bam	other	3815901	3815901	0	+	4	0	122	107	4.0
CP008925.1	h6.sal.bam	other	3815902	3815902	0	+	4	0	126	107	4.0
CP008925.1	h6.sal.bam	other	3815903	3815903	0	+	0	3	125	107	0.0
CP008925.1	h6.sal.bam	other	3815904	3815904	0	+	1	0	120	108	1.0
CP008925.1	h6.sal.bam	other	3815905	3815905	0	+	4	0	124	108	4.0
CP008925.1	h6.sal.bam	GAAC	3815906	3815906	3815914	+	2	4	120	111	2.0
CP008925.1	h6.sal.bam	other	3815907	3815907	0	+	1	0	121	110	1.0
CP008925.1	h6.sal.bam	GAAC	3815908	3815908	3815914	+	0	3	121	110	0.0
CP008925.1	h6.sal.bam	other	3815909	3815909	0	+	2	2	121	110	2.0
CP008925.1	h6.sal.bam	other	3815910	3815910	0	+	0	2	121	109	0.0
CP008925.1	h6.sal.bam	other	3815911	3815911	0	+	0	1	120	108	0.0
CP008925.1	h6.sal.bam	other	3815912	3815912	0	+	1	1	119	109	1.0
CP008925.1	h6.sal.bam	other	3815913	3815913	0	+	1	2	120	108	1.0
CP008925.1	h6.sal.bam	other	3815914	3815914	0	+	3	0	115	107	3.0
CP008925.1	h6.sal.bam	other	3815915	3815915	0	+	0	1	113	108	0.0
CP008925.1	h6.sal.bam	other	3815916	3815916	0	+	0	3	113	111	0.0
CP008925.1	h6.sal.bam	other	3815917	3815917	0	+	2	2	115	108	2.0
CP008925.1	h6.sal.bam	other	3815918	3815918	0	+	0	1	107	106	0.0
CP008925.1	h6.sal.bam	other	3815919	3815919	0	+	2	0	109	105	2.0
CP008925.1	h6.sal.bam	other	3815920	3815920	0	+	0	2	109	106	0.0
CP008925.1	h6.sal.bam	other	3815921	3815921	0	+	3	1	110	104	3.0
CP008925.1	h6.sal.bam	other	3815922	3815922	0	+	0	0	108	103	0.0
CP008925.1	h6.sal.bam	GAAC	3815923	3815923	3815914	+	1	2	107	103	1.0
CP008925.1	h6.sal.bam	other	3815924	3815924	0	+	1	2	107	102	1.0
CP008925.1	h6.sal.bam	GAAC	3815925	3815925	3815914	+	1	4	106	101	1.0
CP008925.1	h6.sal.bam	other	3815926	3815926	0	+	0	3	106	99	0.0
CP008925.1	h6.sal.bam	other	3815927	3815927	0	+	1	1	107	97	1.0
CP008925.1	h6.sal.bam	other	3815928	3815928	0	+	2	0	106	99	2.0
CP008925.1	h6.sal.bam	other	3815929	3815929	0	+	1	0	106	99	1.0
CP008925.1	h6.sal.bam	other	3815930	3815930	0	+	4	2	108	99	4.0
CP008925.1	h6.sal.bam	other	3815931	3815931	0	+	2	0	107	98	2.0
CP008925.1	h6.sal.bam	other	3815932	3815932	0	+	1	3	108	99	1.0
CP008925.1	h6.sal.bam	other	3815933	3815933	0	+	5	0	110	97	5.0
CP008925.1	h6.sal.bam	other	3815934	3815934	0	+	2	0	109	98	2.0
CP008925.1	h6.sal.bam	other	3815935	3815935	0	+	0	1	106	99	0.0
CP008925.1	h6.sal.bam	other	3815936	3815936	0	+	3	1	104	100	3.0
CP008925.1	h6.sal.bam	other	3815937	3815937	0	+	2	0	98	99	2.0
CP008925.1	h6.sal.bam	other	3815938	3815938	0	+	2	2	99	99	2.0
CP008925.1	h6.sal.bam	other	3815939	3815939	0	+	0	4	100	101	0.0
CP008925.1	h6.sal.bam	other	3815940	3815940	0	+	0	0	97	100	0.0
CP008925.1	h6.sal.bam	other	3815941	3815941	0	+	2	3	98	103	2.0
CP008925.1	h6.sal.bam	other	3815942	3815942	0	+	1	1	98	100	1.0
CP008925.1	h6.sal.bam	other	3815943	3815943	0	+	1	3	98	99	1.0
CP008925.1	h6.sal.bam	other	3815944	3815944	0	+	1	0	99	97	1.0
CP008925.1	h6.sal.bam	other	3815945	3815945	0	+	2	1	100	97	2.0
CP008925.1	h6.sal.bam	other	3815946	3815946	0	+	1	4	101	98	1.0
CP008925.1	h6.sal.bam	other	3815947	3815947	0	+	0	1	99	96	0.0
CP008925.1	h6.sal.bam	other	3815948	3815948	0	+	1	2	95	95	1.0
CP008925.1	h6.sal.bam	other	3815949	3815949	0	+	1	3	96	94	1.0
CP008925.1	h6.sal.bam	other	3815950	3815950	0	+	2	1	98	95	2.0
CP008925.1	h6.sal.bam	other	3815951	3815951	0	+	3	0	99	94	3.0
CP008925.1	h6.sal.bam	other	3815952	3815952	0	+	5	2	103	94	5.0
CP008925.1	h6.sal.bam	other	3815953	3815953	0	+	2	1	100	92	2.0
CP008925.1	h6.sal.bam	other	3815954	3815954	0	+	2	0	101	95	2.0
CP008925.1	h6.sal.bam	other	3815955	3815955	0	+	3	4	104	96	3.0
CP008925.1	h6.sal.bam	other	3815956	3815956	0	+	0	3	102	92	0.0
CP008925.1	h6.sal.bam	other	3815957	3815957	0	+	1	2	103	91	1.0
CP008925.1	h6.sal.bam	other	3815958	3815958	0	+	4	1	107	95	4.0
CP008925.1	h6.sal.bam	other	3815959	3815959	0	+	3	2	107	95	3.0
CP008925.1	h6.sal.bam	other	3815960	3815960	0	+	2	1	105	93	2.0
CP008925.1	h6.sal.bam	other	3815961	3815961	0	+	4	2	109	92	4.0
CP008925.1	h6.sal.bam	other	3815962	3815962	0	+	0	1	104	93	0.0
CP008925.1	h6.sal.bam	other	3815963	3815963	0	+	0	2	104	92	0.0
CP008925.1	h6.sal.bam	other	3815964	3815964	0	+	1	0	102	93	1.0
CP008925.1	h6.sal.bam	other	3815965	3815965	0	+	1	1	103	97	1.0
CP008925.1	h6.sal.bam	other	3815966	3815966	0	+	2	1	104	96	2.0
CP008925.1	h6.sal.bam	other	3815967	3815967	0	+	0	1	101	95	0.0
CP008925.1	h6.sal.bam	other	3815968	3815968	0	+	0	1	101	100	0.0
CP008925.1	h6.sal.bam	other	3815969	3815969	0	+	1	1	102	99	1.0
CP008925.1	h6.sal.bam	other	3815970	3815970	0	+	0	1	101	98	0.0
CP008925.1	h6.sal.bam	other	3815971	3815971	0	+	1	3	102	99	1.0
CP008925.1	h6.sal.bam	other	3815972	3815972	0	+	1	2	103	98	1.0
CP008925.1	h6.sal.bam	other	3815973	3815973	0	+	0	1	102	96	0.0
CP008925.1	h6.sal.bam	other	3815974	3815974	0	+	3	1	105	97	3.0
CP008925.1	h6.sal.bam	other	3815975	3815975	0	+	2	1	105	97	2.0
CP008925.1	h6.sal.bam	other	3815976	3815976	0	+	1	1	104	97	1.0
CP008925.1	h6.sal.bam	other	3815977	3815977	0	+	6	0	106	96	6.0
CP008925.1	h6.sal.bam	other	3815978	3815978	0	+	2	3	108	96	2.0
CP008925.1	h6.sal.bam	other	3815979	3815979	0	+	3	0	109	95	3.0
CP008925.1	h6.sal.bam	other	3815980	3815980	0	+	2	3	108	99	2.0
CP008925.1	h6.sal.bam	other	3815981	3815981	0	+	1	3	109	96	1.0
CP008925.1	h6.sal.bam	other	3815982	3815982	0	+	1	3	110	95	1.0
CP008925.1	h6.sal.bam	other	3815983	3815983	0	+	1	1	110	92	1.0
CP008925.1	h6.sal.bam	other	3815984	3815984	0	+	2	0	111	91	2.0
CP008925.1	h6.sal.bam	other	3815985	3815985	0	+	1	1	109	91	1.0
CP008925.1	h6.sal.bam	other	3815986	3815986	0	+	3	2	110	91	3.0
CP008925.1	h6.sal.bam	other	3815987	3815987	0	+	0	0	108	92	0.0
CP008925.1	h6.sal.bam	other	3815988	3815988	0	+	0	2	108	92	0.0
CP008925.1	h6.sal.bam	other	3815989	3815989	0	+	1	1	109	91	1.0
CP008925.1	h6.sal.bam	other	3815990	3815990	0	+	1	4	110	92	1.0
CP008925.1	h6.sal.bam	other	3815991	3815991	0	+	2	0	111	89	2.0
CP008925.1	h6.sal.bam	other	3815992	3815992	0	+	0	0	111	89	0.0
CP008925.1	h6.sal.bam	other	3815993	3815993	0	+	0	1	111	91	0.0
CP008925.1	h6.sal.bam	other	3815994	3815994	0	+	4	0	115	94	4.0
CP008925.1	h6.sal.bam	other	3815995	3815995	0	+	1	0	116	94	1.0
CP008925.1	h6.sal.bam	other	3815996	3815996	0	+	0	0	113	96	0.0
CP008925.1	h6.sal.bam	other	3815997	3815997	0	+	4	0	115	98	4.0
CP008925.1	h6.sal.bam	other	3815998	3815998	0	+	0	1	115	98	0.0
CP008925.1	h6.sal.bam	other	3815999	3815999	0	+	1	1	114	99	1.0
CP008925.1	h6.sal.bam	other	3816000	3816000	0	+	2	2	116	98	2.0
CP008925.1	h6.sal.bam	other	3816001	3816001	0	+	5	2	121	98	5.0
CP008925.1	h6.sal.bam	other	3816002	3816002	0	+	4	1	125	96	4.0
CP008925.1	h6.sal.bam	other	3816003	3816003	0	+	5	1	127	95	5.0
CP008925.1	h6.sal.bam	other	3816004	3816004	0	+	2	0	125	96	2.0
CP008925.1	h6.sal.bam	other	3816005	3816005	0	+	0	0	123	99	0.0
CP008925.1	h6.sal.bam	other	3816006	3816006	0	+	3	1	126	101	3.0
CP008925.1	h6.sal.bam	other	3816007	3816007	0	+	4	1	124	100	4.0
CP008925.1	h6.sal.bam	other	3816008	3816008	0	+	2	1	126	100	2.0
CP008925.1	h6.sal.bam	other	3816009	3816009	0	+	0	1	124	101	0.0
CP008925.1	h6.sal.bam	other	3816010	3816010	0	+	2	3	126	104	2.0
CP008925.1	h6.sal.bam	other	3816011	3816011	0	+	0	2	119	105	0.0
CP008925.1	h6.sal.bam	other	3816012	3816012	0	+	1	1	120	105	1.0
CP008925.1	h6.sal.bam	other	3816013	3816013	0	+	0	0	120	104	0.0
CP008925.1	h6.sal.bam	other	3816014	3816014	0	+	2	2	122	104	2.0
CP008925.1	h6.sal.bam	other	3816015	3816015	0	+	1	4	123	103	1.0
CP008925.1	h6.sal.bam	other	3816016	3816016	0	+	3	0	123	101	3.0
CP008925.1	h6.sal.bam	other	3816017	3816017	0	+	0	1	123	101	0.0
CP008925.1	h6.sal.bam	other	3816018	3816018	0	+	0	0	122	100	0.0
CP008925.1	h6.sal.bam	other	3816019	3816019	0	+	1	0	122	104	1.0
CP008925.1	h6.sal.bam	other	3816020	3816020	0	+	0	3	119	105	0.0
CP008925.1	h6.sal.bam	other	3816021	3816021	0	+	2	1	121	104	2.0
CP008925.1	h6.sal.bam	other	3816022	3816022	0	+	1	0	122	103	1.0
CP008925.1	h6.sal.bam	other	3816023	3816023	0	+	1	1	122	104	1.0
CP008925.1	h6.sal.bam	other	3816024	3816024	0	+	2	4	123	104	2.0
CP008925.1	h6.sal.bam	other	3816025	3816025	0	+	2	0	123	100	2.0
CP008925.1	h6.sal.bam	other	3816026	3816026	0	+	1	1	116	103	1.0
CP008925.1	h6.sal.bam	other	3816027	3816027	0	+	1	3	113	105	1.0
CP008925.1	h6.sal.bam	other	3816028	3816028	0	+	1	0	114	103	1.0
CP008925.1	h6.sal.bam	other	3816029	3816029	0	+	1	1	115	103	1.0
CP008925.1	h6.sal.bam	other	3816030	3816030	0	+	1	0	113	102	1.0
CP008925.1	h6.sal.bam	other	3816031	3816031	0	+	2	2	115	103	2.0
CP008925.1	h6.sal.bam	other	3816032	3816032	0	+	2	6	116	105	2.0
CP008925.1	h6.sal.bam	other	3816033	3816033	0	+	0	1	112	99	0.0
CP008925.1	h6.sal.bam	other	3816034	3816034	0	+	0	0	108	99	0.0
CP008925.1	h6.sal.bam	other	3816035	3816035	0	+	0	1	106	100	0.0
CP008925.1	h6.sal.bam	other	3816036	3816036	0	+	1	2	100	99	1.0
CP008925.1	h6.sal.bam	other	3816037	3816037	0	+	3	1	103	98	3.0
CP008925.1	h6.sal.bam	other	3816038	3816038	0	+	1	3	104	99	1.0
CP008925.1	h6.sal.bam	other	3816039	3816039	0	+	2	4	106	96	2.0
CP008925.1	h6.sal.bam	other	3816040	3816040	0	+	0	3	106	98	0.0
CP008925.1	h6.sal.bam	other	3816041	3816041	0	+	3	1	109	95	3.0
CP008925.1	h6.sal.bam	other	3816042	3816042	0	+	0	2	108	96	0.0
CP008925.1	h6.sal.bam	other	3816043	3816043	0	+	4	0	112	94	4.0
CP008925.1	h6.sal.bam	other	3816044	3816044	0	+	1	0	112	94	1.0
CP008925.1	h6.sal.bam	other	3816045	3816045	0	+	1	2	113	95	1.0
CP008925.1	h6.sal.bam	other	3816046	3816046	0	+	2	2	114	96	2.0
CP008925.1	h6.sal.bam	other	3816047	3816047	0	+	1	0	114	95	1.0
CP008925.1	h6.sal.bam	other	3816048	3816048	0	+	3	2	114	95	3.0
CP008925.1	h6.sal.bam	other	3816049	3816049	0	+	2	1	116	93	2.0
CP008925.1	h6.sal.bam	other	3816050	3816050	0	+	0	1	114	94	0.0
CP008925.1	h6.sal.bam	other	3816051	3816051	0	+	0	0	113	94	0.0
CP008925.1	h6.sal.bam	other	3816052	3816052	0	+	1	1	108	96	1.0
CP008925.1	h6.sal.bam	other	3816053	3816053	0	+	0	1	103	98	0.0
CP008925.1	h6.sal.bam	other	3816054	3816054	0	+	1	4	104	97	1.0
CP008925.1	h6.sal.bam	other	3816055	3816055	0	+	2	0	104	93	2.0
CP008925.1	h6.sal.bam	other	3816056	3816056	0	+	0	1	103	95	0.0
CP008925.1	h6.sal.bam	other	3816057	3816057	0	+	0	0	101	94	0.0
CP008925.1	h6.sal.bam	other	3816058	3816058	0	+	2	0	103	94	2.0
CP008925.1	h6.sal.bam	other	3816059	3816059	0	+	2	1	103	94	2.0
CP008925.1	h6.sal.bam	other	3816060	3816060	0	+	0	0	102	93	0.0
CP008925.1	h6.sal.bam	other	3816061	3816061	0	+	2	3	102	120	2.0
CP008925.1	h6.sal.bam	other	3816062	3816062	0	+	1	0	103	118	1.0
CP008925.1	h6.sal.bam	other	3816063	3816063	0	+	1	1	104	118	1.0
CP008925.1	h6.sal.bam	other	3816064	3816064	0	+	2	2	105	117	2.0
CP008925.1	h6.sal.bam	other	3816065	3816065	0	+	0	1	104	117	0.0
CP008925.1	h6.sal.bam	other	3816066	3816066	0	+	0	0	102	116	0.0
CP008925.1	h6.sal.bam	other	3816067	3816067	0	+	0	2	102	117	0.0
CP008925.1	h6.sal.bam	other	3816068	3816068	0	+	5	4	106	117	5.0
CP008925.1	h6.sal.bam	other	3816069	3816069	0	+	0	0	102	113	0.0
CP008925.1	h6.sal.bam	other	3816070	3816070	0	+	0	2	102	114	0.0
CP008925.1	h6.sal.bam	other	3816071	3816071	0	+	2	2	104	115	2.0
CP008925.1	h6.sal.bam	other	3816072	3816072	0	+	4	1	104	113	4.0
CP008925.1	h6.sal.bam	other	3816073	3816073	0	+	2	1	106	112	2.0
CP008925.1	h6.sal.bam	other	3816074	3816074	0	+	3	0	108	111	3.0
CP008925.1	h6.sal.bam	other	3816075	3816075	0	+	0	2	106	111	0.0
CP008925.1	h6.sal.bam	other	3816076	3816076	0	+	2	0	102	109	2.0
CP008925.1	h6.sal.bam	other	3816077	3816077	0	+	1	0	100	110	1.0
CP008925.1	h6.sal.bam	other	3816078	3816078	0	+	2	2	97	112	2.0
CP008925.1	h6.sal.bam	other	3816079	3816079	0	+	2	3	97	113	2.0
CP008925.1	h6.sal.bam	other	3816080	3816080	0	+	0	3	97	110	0.0
CP008925.1	h6.sal.bam	other	3816081	3816081	0	+	2	0	90	107	2.0
CP008925.1	h6.sal.bam	other	3816082	3816082	0	+	1	1	91	107	1.0
CP008925.1	h6.sal.bam	other	3816083	3816083	0	+	1	3	92	108	1.0
CP008925.1	h6.sal.bam	other	3816084	3816084	0	+	2	3	94	105	2.0
CP008925.1	h6.sal.bam	other	3816085	3816085	0	+	0	4	92	102	0.0
CP008925.1	h6.sal.bam	other	3816086	3816086	0	+	0	1	92	101	0.0
CP008925.1	h6.sal.bam	other	3816087	3816087	0	+	3	1	94	100	3.0
CP008925.1	h6.sal.bam	other	3816088	3816088	0	+	3	0	97	100	3.0
CP008925.1	h6.sal.bam	other	3816089	3816089	0	+	0	2	95	102	0.0
CP008925.1	h6.sal.bam	other	3816090	3816090	0	+	5	0	96	104	5.0
CP008925.1	h6.sal.bam	other	3816091	3816091	0	+	2	1	97	106	2.0
CP008925.1	h6.sal.bam	other	3816092	3816092	0	+	1	3	98	109	1.0
CP008925.1	h6.sal.bam	other	3816093	3816093	0	+	1	0	99	106	1.0
CP008925.1	h6.sal.bam	other	3816094	3816094	0	+	0	2	98	110	0.0
CP008925.1	h6.sal.bam	other	3816095	3816095	0	+	1	1	98	109	1.0
CP008925.1	h6.sal.bam	other	3816096	3816096	0	+	0	0	96	108	0.0
CP008925.1	h6.sal.bam	other	3816097	3816097	0	+	1	1	97	110	1.0
CP008925.1	h6.sal.bam	other	3816098	3816098	0	+	4	1	100	113	4.0
CP008925.1	h6.sal.bam	other	3816099	3816099	0	+	0	2	95	117	0.0
CP008925.1	h6.sal.bam	other	3816100	3816100	0	+	3	1	98	116	3.0
CP008925.1	h6.sal.bam	other	3816101	3816101	0	+	3	3	101	115	3.0
CP008925.1	h6.sal.bam	other	3816102	3816102	0	+	0	1	99	112	0.0
CP008925.1	h6.sal.bam	other	3816103	3816103	0	+	1	1	100	111	1.0
CP008925.1	h6.sal.bam	other	3816104	3816104	0	+	1	0	98	110	1.0
CP008925.1	h6.sal.bam	other	3816105	3816105	0	+	3	1	101	110	3.0
CP008925.1	h6.sal.bam	other	3816106	3816106	0	+	0	4	100	117	0.0
CP008925.1	h6.sal.bam	other	3816107	3816107	0	+	1	0	99	122	1.0
CP008925.1	h6.sal.bam	other	3816108	3816108	0	+	0	1	99	123	0.0
CP008925.1	h6.sal.bam	other	3816109	3816109	0	+	1	1	100	124	1.0
CP008925.1	h6.sal.bam	other	3816110	3816110	0	+	0	0	100	123	0.0
CP008925.1	h6.sal.bam	other	3816111	3816111	0	+	2	1	101	124	2.0
CP008925.1	h6.sal.bam	other	3816112	3816112	0	+	1	1	99	124	1.0
CP008925.1	h6.sal.bam	GTTC	3816113	3816113	3816121	+	0	6	97	125	0.0
CP008925.1	h6.sal.bam	other	3816114	3816114	0	+	1	0	87	120	1.0
CP008925.1	h6.sal.bam	GTTC	3816115	3816115	3816121	+	6	0	93	121	6.0
CP008925.1	h6.sal.bam	other	3816116	3816116	0	+	0	2	93	123	0.0
CP008925.1	h6.sal.bam	other	3816117	3816117	0	+	1	0	94	121	1.0
CP008925.1	h6.sal.bam	other	3816118	3816118	0	+	0	1	94	126	0.0
CP008925.1	h6.sal.bam	other	3816119	3816119	0	+	2	2	96	126	2.0
CP008925.1	h6.sal.bam	other	3816120	3816120	0	+	3	1	96	125	3.0
CP008925.1	h6.sal.bam	other	3816121	3816121	0	+	4	1	100	125	4.0
CP008925.1	h6.sal.bam	other	3816122	3816122	0	+	1	0	101	124	1.0
CP008925.1	h6.sal.bam	other	3816123	3816123	0	+	1	2	100	128	1.0
CP008925.1	h6.sal.bam	other	3816124	3816124	0	+	3	1	100	126	3.0
CP008925.1	h6.sal.bam	other	3816125	3816125	0	+	2	2	102	125	2.0
CP008925.1	h6.sal.bam	other	3816126	3816126	0	+	2	0	103	135	2.0
CP008925.1	h6.sal.bam	other	3816127	3816127	0	+	1	3	103	136	1.0
CP008925.1	h6.sal.bam	other	3816128	3816128	0	+	0	2	103	136	0.0
CP008925.1	h6.sal.bam	other	3816129	3816129	0	+	1	1	104	135	1.0
CP008925.1	h6.sal.bam	GTTC	3816130	3816130	3816121	+	3	22	105	136	3.0
CP008925.1	h6.sal.bam	other	3816131	3816131	0	+	1	2	106	115	1.0
CP008925.1	h6.sal.bam	GTTC	3816132	3816132	3816121	+	7	1	113	113	7.0
CP008925.1	h6.sal.bam	other	3816133	3816133	0	+	0	1	112	118	0.0
CP008925.1	h6.sal.bam	other	3816134	3816134	0	+	0	0	110	118	0.0
CP008925.1	h6.sal.bam	other	3816135	3816135	0	+	1	2	111	119	1.0
CP008925.1	h6.sal.bam	other	3816136	3816136	0	+	4	0	112	119	4.0
CP008925.1	h6.sal.bam	other	3816137	3816137	0	+	1	0	111	119	1.0
CP008925.1	h6.sal.bam	other	3816138	3816138	0	+	2	1	111	119	2.0
CP008925.1	h6.sal.bam	other	3816139	3816139	0	+	1	1	112	119	1.0
CP008925.1	h6.sal.bam	other	3816140	3816140	0	+	2	0	114	119	2.0
CP008925.1	h6.sal.bam	other	3816141	3816141	0	+	3	1	116	121	3.0
CP008925.1	h6.sal.bam	other	3816142	3816142	0	+	1	2	110	121	1.0
CP008925.1	h6.sal.bam	other	3816143	3816143	0	+	0	0	110	120	0.0
CP008925.1	h6.sal.bam	other	3816144	3816144	0	+	2	1	112	124	2.0
CP008925.1	h6.sal.bam	other	3816145	3816145	0	+	0	3	112	123	0.0
CP008925.1	h6.sal.bam	other	3816146	3816146	0	+	1	0	113	122	1.0
CP008925.1	h6.sal.bam	other	3816147	3816147	0	+	1	0	111	124	1.0
CP008925.1	h6.sal.bam	other	3816148	3816148	0	+	0	0	109	126	0.0
CP008925.1	h6.sal.bam	other	3816149	3816149	0	+	2	1	108	127	2.0
CP008925.1	h6.sal.bam	other	3816150	3816150	0	+	1	0	109	126	1.0
CP008925.1	h6.sal.bam	other	3816151	3816151	0	+	0	2	107	130	0.0
CP008925.1	h6.sal.bam	other	3816152	3816152	0	+	2	0	109	129	2.0
CP008925.1	h6.sal.bam	other	3816153	3816153	0	+	1	3	105	129	1.0
CP008925.1	h6.sal.bam	other	3816154	3816154	0	+	0	0	105	127	0.0
CP008925.1	h6.sal.bam	other	3816155	3816155	0	+	1	0	106	127	1.0
CP008925.1	h6.sal.bam	other	3816156	3816156	0	+	2	0	104	127	2.0
CP008925.1	h6.sal.bam	other	3816157	3816157	0	+	0	2	104	134	0.0
CP008925.1	h6.sal.bam	other	3816158	3816158	0	+	0	0	104	133	0.0
CP008925.1	h6.sal.bam	other	3816159	3816159	0	+	0	0	102	133	0.0
CP008925.1	h6.sal.bam	other	3816160	3816160	0	+	1	3	103	134	1.0
CP008925.1	h6.sal.bam	other	3816161	3816161	0	+	1	1	103	133	1.0
CP008925.1	h6.sal.bam	other	3816162	3816162	0	+	2	0	102	132	2.0
CP008925.1	h6.sal.bam	other	3816163	3816163	0	+	3	2	105	132	3.0
CP008925.1	h6.sal.bam	other	3816164	3816164	0	+	1	3	105	130	1.0
CP008925.1	h6.sal.bam	other	3816165	3816165	0	+	0	3	99	127	0.0
CP008925.1	h6.sal.bam	other	3816166	3816166	0	+	1	3	100	127	1.0
CP008925.1	h6.sal.bam	other	3816167	3816167	0	+	1	1	99	126	1.0
CP008925.1	h6.sal.bam	other	3816168	3816168	0	+	1	4	100	125	1.0
CP008925.1	h6.sal.bam	other	3816169	3816169	0	+	2	0	101	125	2.0
CP008925.1	h6.sal.bam	other	3816170	3816170	0	+	1	1	102	129	1.0
CP008925.1	h6.sal.bam	other	3816171	3816171	0	+	3	1	104	128	3.0
CP008925.1	h6.sal.bam	other	3816172	3816172	0	+	2	4	105	130	2.0
CP008925.1	h6.sal.bam	other	3816173	3816173	0	+	1	5	102	126	1.0
CP008925.1	h6.sal.bam	other	3816174	3816174	0	+	2	1	98	121	2.0
CP008925.1	h6.sal.bam	other	3816175	3816175	0	+	2	2	100	120	2.0
CP008925.1	h6.sal.bam	other	3816176	3816176	0	+	1	2	101	119	1.0
CP008925.1	h6.sal.bam	other	3816177	3816177	0	+	0	1	101	117	0.0
CP008925.1	h6.sal.bam	other	3816178	3816178	0	+	1	2	101	116	1.0
CP008925.1	h6.sal.bam	other	3816179	3816179	0	+	1	1	97	117	1.0
CP008925.1	h6.sal.bam	other	3816180	3816180	0	+	2	8	99	117	2.0
CP008925.1	h6.sal.bam	other	3816181	3816181	0	+	0	1	99	109	0.0
CP008925.1	h6.sal.bam	other	3816182	3816182	0	+	2	1	99	108	2.0
CP008925.1	h6.sal.bam	other	3816183	3816183	0	+	2	2	101	107	2.0
CP008925.1	h6.sal.bam	other	3816184	3816184	0	+	2	1	102	105	2.0
CP008925.1	h6.sal.bam	other	3816185	3816185	0	+	3	1	103	107	3.0
CP008925.1	h6.sal.bam	other	3816186	3816186	0	+	0	0	101	106	0.0
CP008925.1	h6.sal.bam	other	3816187	3816187	0	+	3	2	104	106	3.0
CP008925.1	h6.sal.bam	other	3816188	3816188	0	+	2	1	105	104	2.0
CP008925.1	h6.sal.bam	other	3816189	3816189	0	+	0	2	103	103	0.0
CP008925.1	h6.sal.bam	other	3816190	3816190	0	+	0	1	100	107	0.0
CP008925.1	h6.sal.bam	other	3816191	3816191	0	+	2	2	102	106	2.0
CP008925.1	h6.sal.bam	other	3816192	3816192	0	+	1	3	101	104	1.0
CP008925.1	h6.sal.bam	other	3816193	3816193	0	+	3	1	104	103	3.0
CP008925.1	h6.sal.bam	other	3816194	3816194	0	+	1	1	105	102	1.0
CP008925.1	h6.sal.bam	other	3816195	3816195	0	+	1	1	100	101	1.0
CP008925.1	h6.sal.bam	other	3816196	3816196	0	+	0	4	100	103	0.0
CP008925.1	h6.sal.bam	other	3816197	3816197	0	+	5	2	103	99	5.0
CP008925.1	h6.sal.bam	other	3816198	3816198	0	+	1	0	101	97	1.0
CP008925.1	h6.sal.bam	other	3816199	3816199	0	+	3	6	104	99	3.0
CP008925.1	h6.sal.bam	other	3816200	3816200	0	+	2	4	103	93	2.0
CP008925.1	h6.sal.bam	other	3816201	3816201	0	+	0	1	101	93	0.0
CP008925.1	h6.sal.bam	other	3816202	3816202	0	+	2	3	102	92	2.0
CP008925.1	h6.sal.bam	other	3816203	3816203	0	+	5	1	105	90	5.0
CP008925.1	h6.sal.bam	other	3816204	3816204	0	+	1	3	105	89	1.0
CP008925.1	h6.sal.bam	other	3816205	3816205	0	+	0	0	103	89	0.0
CP008925.1	h6.sal.bam	other	3816206	3816206	0	+	3	2	99	89	3.0
CP008925.1	h6.sal.bam	other	3816207	3816207	0	+	0	4	99	88	0.0
CP008925.1	h6.sal.bam	other	3816208	3816208	0	+	0	1	99	85	0.0
CP008925.1	h6.sal.bam	other	3816209	3816209	0	+	5	1	104	84	5.0
CP008925.1	h6.sal.bam	other	3816210	3816210	0	+	1	2	101	83	1.0
CP008925.1	h6.sal.bam	other	3816211	3816211	0	+	1	0	100	86	1.0
CP008925.1	h6.sal.bam	other	3816212	3816212	0	+	0	1	98	88	0.0
CP008925.1	h6.sal.bam	other	3816213	3816213	0	+	0	1	98	88	0.0
CP008925.1	h6.sal.bam	other	3816214	3816214	0	+	1	1	98	89	1.0
CP008925.1	h6.sal.bam	other	3816215	3816215	0	+	5	1	101	90	5.0
CP008925.1	h6.sal.bam	other	3816216	3816216	0	+	4	1	101	91	4.0
CP008925.1	h6.sal.bam	other	3816217	3816217	0	+	0	1	101	90	0.0
CP008925.1	h6.sal.bam	other	3816218	3816218	0	+	1	4	102	96	1.0
CP008925.1	h6.sal.bam	other	3816219	3816219	0	+	0	2	101	94	0.0
CP008925.1	h6.sal.bam	other	3816220	3816220	0	+	7	2	108	94	7.0
CP008925.1	h6.sal.bam	other	3816221	3816221	0	+	2	1	108	95	2.0
CP008925.1	h6.sal.bam	other	3816222	3816222	0	+	0	1	108	94	0.0
CP008925.1	h6.sal.bam	other	3816223	3816223	0	+	3	1	111	95	3.0
CP008925.1	h6.sal.bam	other	3816224	3816224	0	+	5	4	114	97	5.0
CP008925.1	h6.sal.bam	other	3816225	3816225	0	+	1	0	114	96	1.0
CP008925.1	h6.sal.bam	other	3816226	3816226	0	+	2	1	116	97	2.0
CP008925.1	h6.sal.bam	other	3816227	3816227	0	+	2	0	116	96	2.0
CP008925.1	h6.sal.bam	other	3816228	3816228	0	+	2	2	117	96	2.0
CP008925.1	h6.sal.bam	other	3816229	3816229	0	+	1	5	118	98	1.0
CP008925.1	h6.sal.bam	other	3816230	3816230	0	+	0	0	116	93	0.0
CP008925.1	h6.sal.bam	other	3816231	3816231	0	+	0	1	115	95	0.0
CP008925.1	h6.sal.bam	other	3816232	3816232	0	+	2	1	117	95	2.0
CP008925.1	h6.sal.bam	other	3816233	3816233	0	+	1	1	118	94	1.0
CP008925.1	h6.sal.bam	other	3816234	3816234	0	+	1	0	119	96	1.0
CP008925.1	h6.sal.bam	other	3816235	3816235	0	+	0	2	118	96	0.0
CP008925.1	h6.sal.bam	other	3816236	3816236	0	+	2	0	119	97	2.0
CP008925.1	h6.sal.bam	other	3816237	3816237	0	+	2	0	120	98	2.0
CP008925.1	h6.sal.bam	other	3816238	3816238	0	+	0	1	117	102	0.0
CP008925.1	h6.sal.bam	other	3816239	3816239	0	+	0	0	115	103	0.0
CP008925.1	h6.sal.bam	other	3816240	3816240	0	+	0	3	115	105	0.0
CP008925.1	h6.sal.bam	other	3816241	3816241	0	+	2	2	115	102	2.0
CP008925.1	h6.sal.bam	other	3816242	3816242	0	+	0	0	115	100	0.0
CP008925.1	h6.sal.bam	other	3816243	3816243	0	+	0	3	113	100	0.0
CP008925.1	h6.sal.bam	other	3816244	3816244	0	+	1	4	112	102	1.0
CP008925.1	h6.sal.bam	other	3816245	3816245	0	+	0	0	111	101	0.0
CP008925.1	h6.sal.bam	other	3816246	3816246	0	+	1	3	110	102	1.0
CP008925.1	h6.sal.bam	other	3816247	3816247	0	+	2	0	110	100	2.0
CP008925.1	h6.sal.bam	other	3816248	3816248	0	+	1	0	110	100	1.0
CP008925.1	h6.sal.bam	other	3816249	3816249	0	+	1	0	109	102	1.0
CP008925.1	h6.sal.bam	other	3816250	3816250	0	+	5	1	112	103	5.0
CP008925.1	h6.sal.bam	other	3816251	3816251	0	+	2	0	111	103	2.0
CP008925.1	h6.sal.bam	other	3816252	3816252	0	+	2	2	113	103	2.0
CP008925.1	h6.sal.bam	other	3816253	3816253	0	+	1	1	111	101	1.0
CP008925.1	h6.sal.bam	other	3816254	3816254	0	+	2	1	113	100	2.0
CP008925.1	h6.sal.bam	other	3816255	3816255	0	+	4	0	117	99	4.0
CP008925.1	h6.sal.bam	other	3816256	3816256	0	+	1	0	118	104	1.0
CP008925.1	h6.sal.bam	other	3816257	3816257	0	+	1	1	114	106	1.0
CP008925.1	h6.sal.bam	other	3816258	3816258	0	+	1	2	113	108	1.0
CP008925.1	h6.sal.bam	other	3816259	3816259	0	+	1	0	111	111	1.0
CP008925.1	h6.sal.bam	other	3816260	3816260	0	+	0	0	111	111	0.0
CP008925.1	h6.sal.bam	other	3816261	3816261	0	+	1	0	110	111	1.0
CP008925.1	h6.sal.bam	other	3816262	3816262	0	+	1	0	109	114	1.0
CP008925.1	h6.sal.bam	other	3816263	3816263	0	+	0	3	108	117	0.0
CP008925.1	h6.sal.bam	other	3816264	3816264	0	+	3	3	111	114	3.0
CP008925.1	h6.sal.bam	other	3816265	3816265	0	+	1	1	112	111	1.0
CP008925.1	h6.sal.bam	other	3816266	3816266	0	+	1	1	112	111	1.0
CP008925.1	h6.sal.bam	other	3816267	3816267	0	+	0	0	111	110	0.0
CP008925.1	h6.sal.bam	other	3816268	3816268	0	+	2	0	110	110	2.0
CP008925.1	h6.sal.bam	other	3816269	3816269	0	+	0	0	109	111	0.0
CP008925.1	h6.sal.bam	other	3816270	3816270	0	+	0	3	108	111	0.0
CP008925.1	h6.sal.bam	other	3816271	3816271	0	+	2	2	110	109	2.0
CP008925.1	h6.sal.bam	other	3816272	3816272	0	+	1	1	102	109	1.0
CP008925.1	h6.sal.bam	other	3816273	3816273	0	+	1	1	103	109	1.0
CP008925.1	h6.sal.bam	other	3816274	3816274	0	+	1	2	104	109	1.0
CP008925.1	h6.sal.bam	other	3816275	3816275	0	+	4	0	107	108	4.0
CP008925.1	h6.sal.bam	other	3816276	3816276	0	+	0	0	106	109	0.0
CP008925.1	h6.sal.bam	other	3816277	3816277	0	+	0	1	100	109	0.0
CP008925.1	h6.sal.bam	other	3816278	3816278	0	+	2	3	102	110	2.0
CP008925.1	h6.sal.bam	other	3816279	3816279	0	+	2	0	104	110	2.0
CP008925.1	h6.sal.bam	other	3816280	3816280	0	+	1	0	101	110	1.0
CP008925.1	h6.sal.bam	other	3816281	3816281	0	+	1	1	102	110	1.0
CP008925.1	h6.sal.bam	other	3816282	3816282	0	+	1	1	103	109	1.0
CP008925.1	h6.sal.bam	other	3816283	3816283	0	+	1	1	99	111	1.0
CP008925.1	h6.sal.bam	other	3816284	3816284	0	+	3	0	101	112	3.0
CP008925.1	h6.sal.bam	other	3816285	3816285	0	+	0	5	101	112	0.0
CP008925.1	h6.sal.bam	other	3816286	3816286	0	+	2	1	101	107	2.0
CP008925.1	h6.sal.bam	other	3816287	3816287	0	+	1	1	101	106	1.0
CP008925.1	h6.sal.bam	other	3816288	3816288	0	+	1	2	101	105	1.0
CP008925.1	h6.sal.bam	other	3816289	3816289	0	+	1	3	99	103	1.0
CP008925.1	h6.sal.bam	other	3816290	3816290	0	+	2	2	95	107	2.0
CP008925.1	h6.sal.bam	other	3816291	3816291	0	+	1	6	96	105	1.0
CP008925.1	h6.sal.bam	other	3816292	3816292	0	+	3	1	99	103	3.0
CP008925.1	h6.sal.bam	other	3816293	3816293	0	+	4	1	103	102	4.0
CP008925.1	h6.sal.bam	other	3816294	3816294	0	+	3	2	104	101	3.0
CP008925.1	h6.sal.bam	other	3816295	3816295	0	+	0	4	100	101	0.0
CP008925.1	h6.sal.bam	other	3816296	3816296	0	+	1	1	100	97	1.0
CP008925.1	h6.sal.bam	other	3816297	3816297	0	+	1	0	101	97	1.0
CP008925.1	h6.sal.bam	other	3816298	3816298	0	+	3	3	99	99	3.0
CP008925.1	h6.sal.bam	other	3816299	3816299	0	+	1	3	96	104	1.0
CP008925.1	h6.sal.bam	other	3816300	3816300	0	+	0	1	94	105	0.0
CP008925.1	h6.sal.bam	other	3816301	3816301	0	+	0	0	92	104	0.0
CP008925.1	h6.sal.bam	other	3816302	3816302	0	+	0	0	89	107	0.0
CP008925.1	h6.sal.bam	other	3816303	3816303	0	+	2	4	91	107	2.0
CP008925.1	h6.sal.bam	other	3816304	3816304	0	+	2	0	90	108	2.0
CP008925.1	h6.sal.bam	other	3816305	3816305	0	+	0	2	90	110	0.0
CP008925.1	h6.sal.bam	other	3816306	3816306	0	+	1	1	91	108	1.0
CP008925.1	h6.sal.bam	other	3816307	3816307	0	+	1	0	92	107	1.0
CP008925.1	h6.sal.bam	other	3816308	3816308	0	+	1	3	93	110	1.0
CP008925.1	h6.sal.bam	other	3816309	3816309	0	+	2	3	94	107	2.0
CP008925.1	h6.sal.bam	other	3816310	3816310	0	+	1	1	95	104	1.0
CP008925.1	h6.sal.bam	other	3816311	3816311	0	+	1	4	92	107	1.0
CP008925.1	h6.sal.bam	other	3816312	3816312	0	+	1	1	92	104	1.0
CP008925.1	h6.sal.bam	other	3816313	3816313	0	+	3	1	95	103	3.0
CP008925.1	h6.sal.bam	other	3816314	3816314	0	+	0	2	95	104	0.0
CP008925.1	h6.sal.bam	other	3816315	3816315	0	+	1	0	95	102	1.0
CP008925.1	h6.sal.bam	other	3816316	3816316	0	+	1	3	96	102	1.0
CP008925.1	h6.sal.bam	other	3816317	3816317	0	+	1	0	97	100	1.0
CP008925.1	h6.sal.bam	other	3816318	3816318	0	+	2	2	99	100	2.0
CP008925.1	h6.sal.bam	other	3816319	3816319	0	+	2	3	100	99	2.0
CP008925.1	h6.sal.bam	other	3816320	3816320	0	+	3	1	103	96	3.0
CP008925.1	h6.sal.bam	other	3816321	3816321	0	+	2	1	104	95	2.0
CP008925.1	h6.sal.bam	other	3816322	3816322	0	+	1	1	103	94	1.0
CP008925.1	h6.sal.bam	other	3816323	3816323	0	+	3	1	104	94	3.0
CP008925.1	h6.sal.bam	other	3816324	3816324	0	+	2	1	106	93	2.0
CP008925.1	h6.sal.bam	other	3816325	3816325	0	+	0	1	101	93	0.0
CP008925.1	h6.sal.bam	other	3816326	3816326	0	+	2	0	101	94	2.0
CP008925.1	h6.sal.bam	other	3816327	3816327	0	+	0	0	99	94	0.0
CP008925.1	h6.sal.bam	other	3816328	3816328	0	+	2	3	100	94	2.0
CP008925.1	h6.sal.bam	other	3816329	3816329	0	+	2	2	99	92	2.0
CP008925.1	h6.sal.bam	other	3816330	3816330	0	+	1	1	97	90	1.0
CP008925.1	h6.sal.bam	other	3816331	3816331	0	+	2	1	98	89	2.0
CP008925.1	h6.sal.bam	other	3816332	3816332	0	+	2	3	99	88	2.0
CP008925.1	h6.sal.bam	other	3816333	3816333	0	+	0	5	98	88	0.0
CP008925.1	h6.sal.bam	other	3816334	3816334	0	+	1	0	98	85	1.0
CP008925.1	h6.sal.bam	other	3816335	3816335	0	+	1	3	99	88	1.0
CP008925.1	h6.sal.bam	other	3816336	3816336	0	+	3	1	101	85	3.0
CP008925.1	h6.sal.bam	other	3816337	3816337	0	+	4	2	104	86	4.0
CP008925.1	h6.sal.bam	other	3816338	3816338	0	+	1	0	105	85	1.0
CP008925.1	h6.sal.bam	other	3816339	3816339	0	+	2	0	102	87	2.0
CP008925.1	h6.sal.bam	other	3816340	3816340	0	+	1	1	103	88	1.0
CP008925.1	h6.sal.bam	other	3816341	3816341	0	+	0	1	103	88	0.0
CP008925.1	h6.sal.bam	other	3816342	3816342	0	+	2	0	105	87	2.0
CP008925.1	h6.sal.bam	other	3816343	3816343	0	+	3	0	106	87	3.0
CP008925.1	h6.sal.bam	other	3816344	3816344	0	+	1	2	107	92	1.0
CP008925.1	h6.sal.bam	other	3816345	3816345	0	+	0	1	107	90	0.0
CP008925.1	h6.sal.bam	other	3816346	3816346	0	+	2	1	106	92	2.0
CP008925.1	h6.sal.bam	other	3816347	3816347	0	+	3	2	108	92	3.0
CP008925.1	h6.sal.bam	other	3816348	3816348	0	+	0	1	107	90	0.0
CP008925.1	h6.sal.bam	other	3816349	3816349	0	+	2	0	109	89	2.0
CP008925.1	h6.sal.bam	other	3816350	3816350	0	+	1	1	106	90	1.0
CP008925.1	h6.sal.bam	other	3816351	3816351	0	+	0	0	106	89	0.0
CP008925.1	h6.sal.bam	other	3816352	3816352	0	+	2	2	108	91	2.0
CP008925.1	h6.sal.bam	other	3816353	3816353	0	+	1	2	107	90	1.0
CP008925.1	h6.sal.bam	other	3816354	3816354	0	+	0	0	104	88	0.0
CP008925.1	h6.sal.bam	other	3816355	3816355	0	+	1	0	105	88	1.0
CP008925.1	h6.sal.bam	other	3816356	3816356	0	+	1	1	105	90	1.0
CP008925.1	h6.sal.bam	other	3816357	3816357	0	+	0	2	104	92	0.0
CP008925.1	h6.sal.bam	other	3816358	3816358	0	+	3	2	106	94	3.0
CP008925.1	h6.sal.bam	other	3816359	3816359	0	+	0	1	103	92	0.0
CP008925.1	h6.sal.bam	other	3816360	3816360	0	+	1	0	103	91	1.0
CP008925.1	h6.sal.bam	other	3816361	3816361	0	+	2	3	103	94	2.0
CP008925.1	h6.sal.bam	other	3816362	3816362	0	+	1	1	101	91	1.0
CP008925.1	h6.sal.bam	other	3816363	3816363	0	+	2	3	103	91	2.0
CP008925.1	h6.sal.bam	other	3816364	3816364	0	+	0	0	103	90	0.0
CP008925.1	h6.sal.bam	other	3816365	3816365	0	+	1	0	101	90	1.0
CP008925.1	h6.sal.bam	other	3816366	3816366	0	+	0	4	101	90	0.0
CP008925.1	h6.sal.bam	other	3816367	3816367	0	+	0	2	98	87	0.0
CP008925.1	h6.sal.bam	other	3816368	3816368	0	+	2	0	96	87	2.0
CP008925.1	h6.sal.bam	other	3816369	3816369	0	+	2	0	94	89	2.0
CP008925.1	h6.sal.bam	other	3816370	3816370	0	+	1	1	95	89	1.0
CP008925.1	h6.sal.bam	other	3816371	3816371	0	+	0	2	93	91	0.0
CP008925.1	h6.sal.bam	other	3816372	3816372	0	+	0	0	91	89	0.0
CP008925.1	h6.sal.bam	other	3816373	3816373	0	+	0	8	91	89	0.0
CP008925.1	h6.sal.bam	other	3816374	3816374	0	+	1	4	90	84	1.0
CP008925.1	h6.sal.bam	other	3816375	3816375	0	+	2	0	92	81	2.0
CP008925.1	h6.sal.bam	other	3816376	3816376	0	+	1	2	93	81	1.0
CP008925.1	h6.sal.bam	other	3816377	3816377	0	+	2	4	95	79	2.0
CP008925.1	h6.sal.bam	other	3816378	3816378	0	+	2	1	92	75	2.0
CP008925.1	h6.sal.bam	other	3816379	3816379	0	+	0	2	92	77	0.0
CP008925.1	h6.sal.bam	other	3816380	3816380	0	+	0	0	92	78	0.0
CP008925.1	h6.sal.bam	other	3816381	3816381	0	+	1	3	93	78	1.0
CP008925.1	h6.sal.bam	other	3816382	3816382	0	+	1	0	93	75	1.0
CP008925.1	h6.sal.bam	other	3816383	3816383	0	+	0	0	92	77	0.0
CP008925.1	h6.sal.bam	other	3816384	3816384	0	+	1	3	91	80	1.0
CP008925.1	h6.sal.bam	other	3816385	3816385	0	+	1	1	91	79	1.0
CP008925.1	h6.sal.bam	other	3816386	3816386	0	+	0	2	90	79	0.0
CP008925.1	h6.sal.bam	other	3816387	3816387	0	+	1	0	87	79	1.0
CP008925.1	h6.sal.bam	other	3816388	3816388	0	+	0	1	87	79	0.0
CP008925.1	h6.sal.bam	other	3816389	3816389	0	+	0	0	87	79	0.0
CP008925.1	h6.sal.bam	other	3816390	3816390	0	+	3	1	90	79	3.0
CP008925.1	h6.sal.bam	other	3816391	3816391	0	+	2	0	92	78	2.0
CP008925.1	h6.sal.bam	other	3816392	3816392	0	+	1	0	92	80	1.0
CP008925.1	h6.sal.bam	other	3816393	3816393	0	+	1	1	91	80	1.0
CP008925.1	h6.sal.bam	other	3816394	3816394	0	+	3	0	92	83	3.0
CP008925.1	h6.sal.bam	other	3816395	3816395	0	+	8	0	95	83	8.0
CP008925.1	h6.sal.bam	other	3816396	3816396	0	+	2	1	96	83	2.0
CP008925.1	h6.sal.bam	other	3816397	3816397	0	+	4	0	96	84	4.0
CP008925.1	h6.sal.bam	other	3816398	3816398	0	+	1	1	97	87	1.0
CP008925.1	h6.sal.bam	other	3816399	3816399	0	+	2	0	97	87	2.0
CP008925.1	h6.sal.bam	other	3816400	3816400	0	+	0	3	97	87	0.0
CP008925.1	h6.sal.bam	other	3816401	3816401	0	+	1	0	95	86	1.0
CP008925.1	h6.sal.bam	other	3816402	3816402	0	+	2	0	97	86	2.0
CP008925.1	h6.sal.bam	other	3816403	3816403	0	+	0	0	97	87	0.0
CP008925.1	h6.sal.bam	other	3816404	3816404	0	+	2	0	97	87	2.0
CP008925.1	h6.sal.bam	other	3816405	3816405	0	+	0	3	96	89	0.0
CP008925.1	h6.sal.bam	other	3816406	3816406	0	+	0	0	94	86	0.0
CP008925.1	h6.sal.bam	other	3816407	3816407	0	+	5	1	97	86	5.0
CP008925.1	h6.sal.bam	other	3816408	3816408	0	+	1	1	98	85	1.0
CP008925.1	h6.sal.bam	other	3816409	3816409	0	+	1	3	98	84	1.0
CP008925.1	h6.sal.bam	other	3816410	3816410	0	+	1	1	98	81	1.0
CP008925.1	h6.sal.bam	other	3816411	3816411	0	+	4	1	99	80	4.0
CP008925.1	h6.sal.bam	other	3816412	3816412	0	+	0	1	95	80	0.0
CP008925.1	h6.sal.bam	other	3816413	3816413	0	+	4	2	98	80	4.0
CP008925.1	h6.sal.bam	other	3816414	3816414	0	+	3	1	98	78	3.0
CP008925.1	h6.sal.bam	other	3816415	3816415	0	+	4	1	102	77	4.0
CP008925.1	h6.sal.bam	other	3816416	3816416	0	+	1	2	103	78	1.0
CP008925.1	h6.sal.bam	other	3816417	3816417	0	+	0	1	98	76	0.0
CP008925.1	h6.sal.bam	other	3816418	3816418	0	+	0	3	98	77	0.0
CP008925.1	h6.sal.bam	other	3816419	3816419	0	+	3	1	99	74	3.0
CP008925.1	h6.sal.bam	other	3816420	3816420	0	+	6	1	104	73	6.0
CP008925.1	h6.sal.bam	other	3816421	3816421	0	+	1	2	103	72	1.0
CP008925.1	h6.sal.bam	other	3816422	3816422	0	+	4	0	103	74	4.0
CP008925.1	h6.sal.bam	other	3816423	3816423	0	+	1	1	104	74	1.0
CP008925.1	h6.sal.bam	other	3816424	3816424	0	+	1	1	102	77	1.0
CP008925.1	h6.sal.bam	other	3816425	3816425	0	+	1	0	103	76	1.0
CP008925.1	h6.sal.bam	other	3816426	3816426	0	+	0	2	103	76	0.0
CP008925.1	h6.sal.bam	other	3816427	3816427	0	+	0	1	103	74	0.0
CP008925.1	h6.sal.bam	other	3816428	3816428	0	+	0	0	102	78	0.0
CP008925.1	h6.sal.bam	other	3816429	3816429	0	+	0	1	102	78	0.0
CP008925.1	h6.sal.bam	other	3816430	3816430	0	+	1	3	102	80	1.0
CP008925.1	h6.sal.bam	other	3816431	3816431	0	+	3	3	104	77	3.0
CP008925.1	h6.sal.bam	other	3816432	3816432	0	+	0	1	101	79	0.0
CP008925.1	h6.sal.bam	other	3816433	3816433	0	+	3	1	104	79	3.0
CP008925.1	h6.sal.bam	other	3816434	3816434	0	+	1	2	105	78	1.0
CP008925.1	h6.sal.bam	other	3816435	3816435	0	+	1	1	104	80	1.0
CP008925.1	h6.sal.bam	other	3816436	3816436	0	+	2	1	104	80	2.0
CP008925.1	h6.sal.bam	other	3816437	3816437	0	+	1	1	105	79	1.0
CP008925.1	h6.sal.bam	other	3816438	3816438	0	+	2	2	105	79	2.0
CP008925.1	h6.sal.bam	other	3816439	3816439	0	+	2	0	106	77	2.0
CP008925.1	h6.sal.bam	other	3816440	3816440	0	+	0	1	106	78	0.0
CP008925.1	h6.sal.bam	other	3816441	3816441	0	+	1	0	107	78	1.0
CP008925.1	h6.sal.bam	other	3816442	3816442	0	+	1	1	107	78	1.0
CP008925.1	h6.sal.bam	other	3816443	3816443	0	+	2	2	106	78	2.0
CP008925.1	h6.sal.bam	other	3816444	3816444	0	+	3	1	108	77	3.0
CP008925.1	h6.sal.bam	other	3816445	3816445	0	+	1	2	109	76	1.0
CP008925.1	h6.sal.bam	other	3816446	3816446	0	+	1	0	110	75	1.0
CP008925.1	h6.sal.bam	other	3816447	3816447	0	+	0	0	110	75	0.0
CP008925.1	h6.sal.bam	other	3816448	3816448	0	+	2	1	112	75	2.0
CP008925.1	h6.sal.bam	other	3816449	3816449	0	+	1	2	112	74	1.0
CP008925.1	h6.sal.bam	other	3816450	3816450	0	+	2	0	112	73	2.0
CP008925.1	h6.sal.bam	other	3816451	3816451	0	+	0	0	111	73	0.0
CP008925.1	h6.sal.bam	other	3816452	3816452	0	+	2	0	111	73	2.0
CP008925.1	h6.sal.bam	other	3816453	3816453	0	+	1	3	110	73	1.0
CP008925.1	h6.sal.bam	other	3816454	3816454	0	+	2	3	112	70	2.0
CP008925.1	h6.sal.bam	other	3816455	3816455	0	+	2	0	114	68	2.0
CP008925.1	h6.sal.bam	other	3816456	3816456	0	+	1	2	114	69	1.0
CP008925.1	h6.sal.bam	other	3816457	3816457	0	+	2	2	115	69	2.0
CP008925.1	h6.sal.bam	other	3816458	3816458	0	+	1	2	116	69	1.0
CP008925.1	h6.sal.bam	other	3816459	3816459	0	+	1	1	116	67	1.0
CP008925.1	h6.sal.bam	other	3816460	3816460	0	+	2	0	117	66	2.0
CP008925.1	h6.sal.bam	other	3816461	3816461	0	+	1	2	117	66	1.0
CP008925.1	h6.sal.bam	other	3816462	3816462	0	+	1	0	118	65	1.0
CP008925.1	h6.sal.bam	other	3816463	3816463	0	+	1	1	119	65	1.0
CP008925.1	h6.sal.bam	other	3816464	3816464	0	+	2	0	118	66	2.0
CP008925.1	h6.sal.bam	other	3816465	3816465	0	+	2	1	119	68	2.0
CP008925.1	h6.sal.bam	other	3816466	3816466	0	+	3	1	122	67	3.0
CP008925.1	h6.sal.bam	other	3816467	3816467	0	+	0	2	121	67	0.0
CP008925.1	h6.sal.bam	other	3816468	3816468	0	+	2	2	122	65	2.0
CP008925.1	h6.sal.bam	other	3816469	3816469	0	+	4	0	115	64	4.0
CP008925.1	h6.sal.bam	other	3816470	3816470	0	+	3	1	118	64	3.0
CP008925.1	h6.sal.bam	other	3816471	3816471	0	+	3	1	115	66	3.0
CP008925.1	h6.sal.bam	other	3816472	3816472	0	+	3	3	118	65	3.0
CP008925.1	h6.sal.bam	other	3816473	3816473	0	+	0	1	114	64	0.0
CP008925.1	h6.sal.bam	other	3816474	3816474	0	+	1	0	116	64	1.0
CP008925.1	h6.sal.bam	other	3816475	3816475	0	+	0	2	115	64	0.0
CP008925.1	h6.sal.bam	other	3816476	3816476	0	+	3	0	116	64	3.0
CP008925.1	h6.sal.bam	other	3816477	3816477	0	+	1	1	117	64	1.0
CP008925.1	h6.sal.bam	other	3816478	3816478	0	+	2	0	117	63	2.0
CP008925.1	h6.sal.bam	other	3816479	3816479	0	+	0	2	117	63	0.0
CP008925.1	h6.sal.bam	other	3816480	3816480	0	+	0	0	117	61	0.0
CP008925.1	h6.sal.bam	other	3816481	3816481	0	+	3	0	120	62	3.0
CP008925.1	h6.sal.bam	other	3816482	3816482	0	+	0	0	114	64	0.0
CP008925.1	h6.sal.bam	other	3816483	3816483	0	+	0	0	113	64	0.0
CP008925.1	h6.sal.bam	other	3816484	3816484	0	+	1	0	113	66	1.0
CP008925.1	h6.sal.bam	other	3816485	3816485	0	+	4	1	116	66	4.0
CP008925.1	h6.sal.bam	other	3816486	3816486	0	+	2	0	114	65	2.0
CP008925.1	h6.sal.bam	other	3816487	3816487	0	+	2	1	116	65	2.0
CP008925.1	h6.sal.bam	other	3816488	3816488	0	+	2	0	114	65	2.0
CP008925.1	h6.sal.bam	other	3816489	3816489	0	+	1	2	108	66	1.0
CP008925.1	h6.sal.bam	other	3816490	3816490	0	+	1	1	109	64	1.0
CP008925.1	h6.sal.bam	other	3816491	3816491	0	+	1	0	109	66	1.0
CP008925.1	h6.sal.bam	other	3816492	3816492	0	+	2	2	111	68	2.0
CP008925.1	h6.sal.bam	other	3816493	3816493	0	+	0	0	111	66	0.0
CP008925.1	h6.sal.bam	other	3816494	3816494	0	+	3	0	101	66	3.0
CP008925.1	h6.sal.bam	other	3816495	3816495	0	+	3	3	104	66	3.0
CP008925.1	h6.sal.bam	other	3816496	3816496	0	+	2	0	106	63	2.0
CP008925.1	h6.sal.bam	other	3816497	3816497	0	+	0	1	103	63	0.0
CP008925.1	h6.sal.bam	other	3816498	3816498	0	+	2	3	105	63	2.0
CP008925.1	h6.sal.bam	other	3816499	3816499	0	+	1	0	105	61	1.0
CP008925.1	h6.sal.bam	other	3816500	3816500	0	+	1	2	106	62	1.0
CP008925.1	h6.sal.bam	other	3816501	3816501	0	+	4	3	110	63	4.0
CP008925.1	h6.sal.bam	other	3816502	3816502	0	+	1	0	111	60	1.0
CP008925.1	h6.sal.bam	other	3816503	3816503	0	+	1	3	112	61	1.0
CP008925.1	h6.sal.bam	other	3816504	3816504	0	+	0	0	112	58	0.0
CP008925.1	h6.sal.bam	other	3816505	3816505	0	+	2	5	113	62	2.0
CP008925.1	h6.sal.bam	other	3816506	3816506	0	+	2	1	112	59	2.0
CP008925.1	h6.sal.bam	other	3816507	3816507	0	+	2	1	114	60	2.0
CP008925.1	h6.sal.bam	other	3816508	3816508	0	+	1	0	112	59	1.0
CP008925.1	h6.sal.bam	other	3816509	3816509	0	+	1	3	111	60	1.0
CP008925.1	h6.sal.bam	other	3816510	3816510	0	+	0	1	109	58	0.0
CP008925.1	h6.sal.bam	other	3816511	3816511	0	+	2	1	111	58	2.0
CP008925.1	h6.sal.bam	other	3816512	3816512	0	+	2	0	112	57	2.0
CP008925.1	h6.sal.bam	other	3816513	3816513	0	+	4	0	114	57	4.0
CP008925.1	h6.sal.bam	other	3816514	3816514	0	+	4	1	116	62	4.0
CP008925.1	h6.sal.bam	other	3816515	3816515	0	+	3	1	118	62	3.0
CP008925.1	h6.sal.bam	other	3816516	3816516	0	+	0	0	118	61	0.0
CP008925.1	h6.sal.bam	other	3816517	3816517	0	+	2	1	119	61	2.0
CP008925.1	h6.sal.bam	other	3816518	3816518	0	+	1	1	114	61	1.0
CP008925.1	h6.sal.bam	other	3816519	3816519	0	+	1	1	115	61	1.0
CP008925.1	h6.sal.bam	other	3816520	3816520	0	+	0	1	115	62	0.0
CP008925.1	h6.sal.bam	other	3816521	3816521	0	+	1	0	115	61	1.0
CP008925.1	h6.sal.bam	other	3816522	3816522	0	+	2	0	115	63	2.0
CP008925.1	h6.sal.bam	other	3816523	3816523	0	+	2	1	116	63	2.0
CP008925.1	h6.sal.bam	other	3816524	3816524	0	+	0	0	114	62	0.0
CP008925.1	h6.sal.bam	other	3816525	3816525	0	+	0	0	114	64	0.0
CP008925.1	h6.sal.bam	other	3816526	3816526	0	+	1	0	115	65	1.0
CP008925.1	h6.sal.bam	other	3816527	3816527	0	+	0	0	113	66	0.0
CP008925.1	h6.sal.bam	other	3816528	3816528	0	+	2	1	114	66	2.0
CP008925.1	h6.sal.bam	other	3816529	3816529	0	+	2	1	114	65	2.0
CP008925.1	h6.sal.bam	other	3816530	3816530	0	+	1	1	113	65	1.0
CP008925.1	h6.sal.bam	other	3816531	3816531	0	+	1	1	113	65	1.0
CP008925.1	h6.sal.bam	other	3816532	3816532	0	+	0	2	111	65	0.0
CP008925.1	h6.sal.bam	other	3816533	3816533	0	+	2	0	112	64	2.0
CP008925.1	h6.sal.bam	other	3816534	3816534	0	+	0	0	111	64	0.0
CP008925.1	h6.sal.bam	other	3816535	3816535	0	+	0	0	109	65	0.0
CP008925.1	h6.sal.bam	other	3816536	3816536	0	+	1	0	108	66	1.0
CP008925.1	h6.sal.bam	other	3816537	3816537	0	+	1	1	109	66	1.0
CP008925.1	h6.sal.bam	other	3816538	3816538	0	+	0	2	108	69	0.0
CP008925.1	h6.sal.bam	other	3816539	3816539	0	+	3	2	109	70	3.0
CP008925.1	h6.sal.bam	other	3816540	3816540	0	+	0	0	105	68	0.0
CP008925.1	h6.sal.bam	other	3816541	3816541	0	+	1	0	106	68	1.0
CP008925.1	h6.sal.bam	other	3816542	3816542	0	+	0	0	98	69	0.0
CP008925.1	h6.sal.bam	other	3816543	3816543	0	+	2	2	100	69	2.0
CP008925.1	h6.sal.bam	other	3816544	3816544	0	+	0	2	100	67	0.0
CP008925.1	h6.sal.bam	other	3816545	3816545	0	+	3	1	100	65	3.0
CP008925.1	h6.sal.bam	other	3816546	3816546	0	+	0	0	98	64	0.0
CP008925.1	h6.sal.bam	other	3816547	3816547	0	+	1	2	96	65	1.0
CP008925.1	h6.sal.bam	other	3816548	3816548	0	+	1	1	96	64	1.0
CP008925.1	h6.sal.bam	other	3816549	3816549	0	+	0	0	96	66	0.0
CP008925.1	h6.sal.bam	other	3816550	3816550	0	+	1	2	97	66	1.0
CP008925.1	h6.sal.bam	other	3816551	3816551	0	+	1	0	94	67	1.0
CP008925.1	h6.sal.bam	other	3816552	3816552	0	+	1	0	93	68	1.0
CP008925.1	h6.sal.bam	other	3816553	3816553	0	+	0	0	93	68	0.0
CP008925.1	h6.sal.bam	other	3816554	3816554	0	+	1	0	94	70	1.0
CP008925.1	h6.sal.bam	other	3816555	3816555	0	+	0	1	94	70	0.0
CP008925.1	h6.sal.bam	other	3816556	3816556	0	+	2	2	93	70	2.0
CP008925.1	h6.sal.bam	other	3816557	3816557	0	+	4	0	96	70	4.0
CP008925.1	h6.sal.bam	other	3816558	3816558	0	+	1	2	97	70	1.0
CP008925.1	h6.sal.bam	other	3816559	3816559	0	+	1	0	97	69	1.0
CP008925.1	h6.sal.bam	other	3816560	3816560	0	+	0	0	94	69	0.0
CP008925.1	h6.sal.bam	other	3816561	3816561	0	+	2	0	94	70	2.0
CP008925.1	h6.sal.bam	other	3816562	3816562	0	+	3	1	93	72	3.0
CP008925.1	h6.sal.bam	other	3816563	3816563	0	+	3	1	96	71	3.0
CP008925.1	h6.sal.bam	other	3816564	3816564	0	+	1	2	95	72	1.0
CP008925.1	h6.sal.bam	other	3816565	3816565	0	+	0	0	95	70	0.0
CP008925.1	h6.sal.bam	other	3816566	3816566	0	+	0	2	94	72	0.0
CP008925.1	h6.sal.bam	other	3816567	3816567	0	+	0	1	92	70	0.0
CP008925.1	h6.sal.bam	other	3816568	3816568	0	+	0	0	92	70	0.0
CP008925.1	h6.sal.bam	other	3816569	3816569	0	+	1	0	90	71	1.0
CP008925.1	h6.sal.bam	other	3816570	3816570	0	+	1	2	88	71	1.0
CP008925.1	h6.sal.bam	other	3816571	3816571	0	+	2	0	89	71	2.0
CP008925.1	h6.sal.bam	other	3816572	3816572	0	+	0	0	89	84	0.0
CP008925.1	h6.sal.bam	other	3816573	3816573	0	+	2	1	88	156	2.0
CP008925.1	h6.sal.bam	other	3816574	3816574	0	+	0	1	88	155	0.0
CP008925.1	h6.sal.bam	other	3816575	3816575	0	+	1	2	82	154	1.0
CP008925.1	h6.sal.bam	other	3816576	3816576	0	+	1	1	83	152	1.0
CP008925.1	h6.sal.bam	other	3816577	3816577	0	+	1	1	82	153	1.0
CP008925.1	h6.sal.bam	other	3816578	3816578	0	+	2	0	84	152	2.0
CP008925.1	h6.sal.bam	other	3816579	3816579	0	+	0	2	84	152	0.0
CP008925.1	h6.sal.bam	other	3816580	3816580	0	+	0	2	82	150	0.0
CP008925.1	h6.sal.bam	other	3816581	3816581	0	+	0	3	78	149	0.0
CP008925.1	h6.sal.bam	other	3816582	3816582	0	+	0	0	78	152	0.0
CP008925.1	h6.sal.bam	other	3816583	3816583	0	+	1	1	79	152	1.0
CP008925.1	h6.sal.bam	other	3816584	3816584	0	+	2	1	80	153	2.0
CP008925.1	h6.sal.bam	other	3816585	3816585	0	+	1	0	81	152	1.0
CP008925.1	h6.sal.bam	other	3816586	3816586	0	+	0	0	80	153	0.0
CP008925.1	h6.sal.bam	other	3816587	3816587	0	+	1	2	79	154	1.0
CP008925.1	h6.sal.bam	other	3816588	3816588	0	+	1	3	76	152	1.0
CP008925.1	h6.sal.bam	other	3816589	3816589	0	+	0	1	69	165	0.0
CP008925.1	h6.sal.bam	other	3816590	3816590	0	+	1	0	70	186	1.0
CP008925.1	h6.sal.bam	other	3816591	3816591	0	+	1	0	71	189	1.0
CP008925.1	h6.sal.bam	other	3816592	3816592	0	+	1	1	70	189	1.0
CP008925.1	h6.sal.bam	other	3816593	3816593	0	+	0	1	69	194	0.0
CP008925.1	h6.sal.bam	other	3816594	3816594	0	+	2	2	68	193	2.0
CP008925.1	h6.sal.bam	other	3816595	3816595	0	+	1	0	69	193	1.0
CP008925.1	h6.sal.bam	other	3816596	3816596	0	+	0	2	69	193	0.0
CP008925.1	h6.sal.bam	other	3816597	3816597	0	+	0	0	67	194	0.0
CP008925.1	h6.sal.bam	other	3816598	3816598	0	+	0	0	65	194	0.0
CP008925.1	h6.sal.bam	other	3816599	3816599	0	+	5	2	70	196	5.0
CP008925.1	h6.sal.bam	other	3816600	3816600	0	+	0	1	70	194	0.0
CP008925.1	h6.sal.bam	other	3816601	3816601	0	+	2	1	71	194	2.0
CP008925.1	h6.sal.bam	other	3816602	3816602	0	+	1	0	70	193	1.0
CP008925.1	h6.sal.bam	other	3816603	3816603	0	+	1	0	69	194	1.0
CP008925.1	h6.sal.bam	other	3816604	3816604	0	+	1	1	69	196	1.0
CP008925.1	h6.sal.bam	other	3816605	3816605	0	+	1	1	70	195	1.0
CP008925.1	h6.sal.bam	other	3816606	3816606	0	+	0	1	69	194	0.0
CP008925.1	h6.sal.bam	other	3816607	3816607	0	+	1	1	70	195	1.0
CP008925.1	h6.sal.bam	other	3816608	3816608	0	+	0	1	68	194	0.0
CP008925.1	h6.sal.bam	other	3816609	3816609	0	+	0	1	68	194	0.0
CP008925.1	h6.sal.bam	other	3816610	3816610	0	+	0	1	68	195	0.0
CP008925.1	h6.sal.bam	other	3816611	3816611	0	+	0	3	67	196	0.0
CP008925.1	h6.sal.bam	other	3816612	3816612	0	+	0	2	66	193	0.0
CP008925.1	h6.sal.bam	other	3816613	3816613	0	+	1	1	64	192	1.0
CP008925.1	h6.sal.bam	other	3816614	3816614	0	+	1	0	65	191	1.0
CP008925.1	h6.sal.bam	other	3816615	3816615	0	+	1	1	66	192	1.0
CP008925.1	h6.sal.bam	other	3816616	3816616	0	+	0	0	65	192	0.0
CP008925.1	h6.sal.bam	other	3816617	3816617	0	+	1	0	64	192	1.0
CP008925.1	h6.sal.bam	other	3816618	3816618	0	+	1	0	65	192	1.0
CP008925.1	h6.sal.bam	other	3816619	3816619	0	+	1	0	66	192	1.0
CP008925.1	h6.sal.bam	other	3816620	3816620	0	+	0	0	63	194	0.0
CP008925.1	h6.sal.bam	other	3816621	3816621	0	+	0	1	63	194	0.0
CP008925.1	h6.sal.bam	other	3816622	3816622	0	+	0	1	62	193	0.0
CP008925.1	h6.sal.bam	other	3816623	3816623	0	+	2	3	63	197	2.0
CP008925.1	h6.sal.bam	other	3816624	3816624	0	+	2	2	65	195	2.0
CP008925.1	h6.sal.bam	other	3816625	3816625	0	+	0	1	63	194	0.0
CP008925.1	h6.sal.bam	other	3816626	3816626	0	+	0	2	63	193	0.0
CP008925.1	h6.sal.bam	other	3816627	3816627	0	+	1	2	63	192	1.0
CP008925.1	h6.sal.bam	other	3816628	3816628	0	+	0	0	62	190	0.0
CP008925.1	h6.sal.bam	other	3816629	3816629	0	+	0	1	62	190	0.0
CP008925.1	h6.sal.bam	other	3816630	3816630	0	+	0	1	62	189	0.0
CP008925.1	h6.sal.bam	other	3816631	3816631	0	+	0	1	60	188	0.0
CP008925.1	h6.sal.bam	other	3816632	3816632	0	+	0	0	56	189	0.0
CP008925.1	h6.sal.bam	other	3816633	3816633	0	+	1	0	56	189	1.0
CP008925.1	h6.sal.bam	other	3816634	3816634	0	+	0	0	49	189	0.0
CP008925.1	h6.sal.bam	other	3816635	3816635	0	+	1	1	50	189	1.0
CP008925.1	h6.sal.bam	other	3816636	3816636	0	+	1	2	49	188	1.0
CP008925.1	h6.sal.bam	other	3816637	3816637	0	+	2	1	51	186	2.0
CP008925.1	h6.sal.bam	other	3816638	3816638	0	+	1	1	52	186	1.0
CP008925.1	h6.sal.bam	other	3816639	3816639	0	+	0	2	51	186	0.0
CP008925.1	h6.sal.bam	other	3816640	3816640	0	+	0	0	51	185	0.0
CP008925.1	h6.sal.bam	other	3816641	3816641	0	+	1	1	52	185	1.0
CP008925.1	h6.sal.bam	other	3816642	3816642	0	+	1	1	52	186	1.0
CP008925.1	h6.sal.bam	other	3816643	3816643	0	+	1	1	53	186	1.0
CP008925.1	h6.sal.bam	other	3816644	3816644	0	+	0	1	53	185	0.0
CP008925.1	h6.sal.bam	other	3816645	3816645	0	+	1	15	52	184	1.0
CP008925.1	h6.sal.bam	GAAC	3816646	3816646	3816654	+	2	73	54	169	2.0
CP008925.1	h6.sal.bam	other	3816647	3816647	0	+	17	0	69	99	17.0
CP008925.1	h6.sal.bam	GAAC	3816648	3816648	3816654	+	64	0	133	101	64.0
CP008925.1	h6.sal.bam	other	3816649	3816649	0	+	3	1	136	108	3.0
CP008925.1	h6.sal.bam	other	3816650	3816650	0	+	2	0	137	107	2.0
CP008925.1	h6.sal.bam	other	3816651	3816651	0	+	1	1	137	109	1.0
CP008925.1	h6.sal.bam	other	3816652	3816652	0	+	0	0	136	108	0.0
CP008925.1	h6.sal.bam	other	3816653	3816653	0	+	1	0	135	109	1.0
CP008925.1	h6.sal.bam	other	3816654	3816654	0	+	2	0	137	109	2.0
CP008925.1	h6.sal.bam	other	3816655	3816655	0	+	9	0	146	109	9.0
CP008925.1	h6.sal.bam	other	3816656	3816656	0	+	1	6	147	112	1.0
CP008925.1	h6.sal.bam	other	3816657	3816657	0	+	0	0	147	108	0.0
CP008925.1	h6.sal.bam	other	3816658	3816658	0	+	2	1	148	109	2.0
CP008925.1	h6.sal.bam	other	3816659	3816659	0	+	0	1	146	108	0.0
CP008925.1	h6.sal.bam	other	3816660	3816660	0	+	2	1	147	111	2.0
CP008925.1	h6.sal.bam	other	3816661	3816661	0	+	0	0	147	110	0.0
CP008925.1	h6.sal.bam	other	3816662	3816662	0	+	2	0	147	113	2.0
CP008925.1	h6.sal.bam	GAAC	3816663	3816663	3816654	+	0	39	147	114	0.0
CP008925.1	h6.sal.bam	other	3816664	3816664	0	+	0	3	147	75	0.0
CP008925.1	h6.sal.bam	GAAC	3816665	3816665	3816654	+	28	1	174	74	28.0
CP008925.1	h6.sal.bam	other	3816666	3816666	0	+	2	2	175	73	2.0
CP008925.1	h6.sal.bam	other	3816667	3816667	0	+	0	2	174	71	0.0
CP008925.1	h6.sal.bam	other	3816668	3816668	0	+	1	0	173	69	1.0
CP008925.1	h6.sal.bam	other	3816669	3816669	0	+	3	2	176	69	3.0
CP008925.1	h6.sal.bam	other	3816670	3816670	0	+	0	1	175	67	0.0
CP008925.1	h6.sal.bam	other	3816671	3816671	0	+	2	2	176	67	2.0
CP008925.1	h6.sal.bam	other	3816672	3816672	0	+	0	1	176	65	0.0
CP008925.1	h6.sal.bam	other	3816673	3816673	0	+	1	1	177	65	1.0
CP008925.1	h6.sal.bam	other	3816674	3816674	0	+	0	0	172	67	0.0
CP008925.1	h6.sal.bam	other	3816675	3816675	0	+	1	1	173	71	1.0
CP008925.1	h6.sal.bam	other	3816676	3816676	0	+	0	0	171	70	0.0
CP008925.1	h6.sal.bam	other	3816677	3816677	0	+	2	1	172	70	2.0
CP008925.1	h6.sal.bam	other	3816678	3816678	0	+	2	1	173	71	2.0
CP008925.1	h6.sal.bam	other	3816679	3816679	0	+	0	0	172	70	0.0
CP008925.1	h6.sal.bam	other	3816680	3816680	0	+	6	0	178	70	6.0
CP008925.1	h6.sal.bam	other	3816681	3816681	0	+	1	2	179	70	1.0
CP008925.1	h6.sal.bam	other	3816682	3816682	0	+	0	1	178	73	0.0
CP008925.1	h6.sal.bam	other	3816683	3816683	0	+	2	1	180	73	2.0
CP008925.1	h6.sal.bam	other	3816684	3816684	0	+	0	1	180	72	0.0
CP008925.1	h6.sal.bam	other	3816685	3816685	0	+	1	2	181	76	1.0
CP008925.1	h6.sal.bam	other	3816686	3816686	0	+	0	0	181	78	0.0
CP008925.1	h6.sal.bam	other	3816687	3816687	0	+	1	1	182	78	1.0
CP008925.1	h6.sal.bam	other	3816688	3816688	0	+	1	0	182	79	1.0
CP008925.1	h6.sal.bam	other	3816689	3816689	0	+	0	1	181	81	0.0
CP008925.1	h6.sal.bam	other	3816690	3816690	0	+	2	1	182	84	2.0
CP008925.1	h6.sal.bam	other	3816691	3816691	0	+	1	1	183	84	1.0
CP008925.1	h6.sal.bam	other	3816692	3816692	0	+	2	0	184	83	2.0
CP008925.1	h6.sal.bam	other	3816693	3816693	0	+	0	0	183	83	0.0
CP008925.1	h6.sal.bam	other	3816694	3816694	0	+	4	2	186	83	4.0
CP008925.1	h6.sal.bam	other	3816695	3816695	0	+	0	0	186	81	0.0
CP008925.1	h6.sal.bam	other	3816696	3816696	0	+	0	4	186	82	0.0
CP008925.1	h6.sal.bam	other	3816697	3816697	0	+	0	2	186	80	0.0
CP008925.1	h6.sal.bam	other	3816698	3816698	0	+	2	0	184	79	2.0
CP008925.1	h6.sal.bam	other	3816699	3816699	0	+	2	2	186	79	2.0
CP008925.1	h6.sal.bam	other	3816700	3816700	0	+	0	1	185	77	0.0
CP008925.1	h6.sal.bam	other	3816701	3816701	0	+	2	0	187	79	2.0
CP008925.1	h6.sal.bam	other	3816702	3816702	0	+	2	0	189	79	2.0
CP008925.1	h6.sal.bam	other	3816703	3816703	0	+	0	0	189	82	0.0
CP008925.1	h6.sal.bam	other	3816704	3816704	0	+	0	0	189	82	0.0
CP008925.1	h6.sal.bam	other	3816705	3816705	0	+	0	2	189	86	0.0
CP008925.1	h6.sal.bam	other	3816706	3816706	0	+	1	0	189	84	1.0
CP008925.1	h6.sal.bam	other	3816707	3816707	0	+	1	0	190	84	1.0
CP008925.1	h6.sal.bam	other	3816708	3816708	0	+	1	0	190	92	1.0
CP008925.1	h6.sal.bam	other	3816709	3816709	0	+	1	0	191	92	1.0
CP008925.1	h6.sal.bam	other	3816710	3816710	0	+	0	0	190	92	0.0
CP008925.1	h6.sal.bam	other	3816711	3816711	0	+	1	0	191	92	1.0
CP008925.1	h6.sal.bam	other	3816712	3816712	0	+	2	1	191	95	2.0
CP008925.1	h6.sal.bam	other	3816713	3816713	0	+	2	1	192	95	2.0
CP008925.1	h6.sal.bam	other	3816714	3816714	0	+	0	1	192	95	0.0
CP008925.1	h6.sal.bam	other	3816715	3816715	0	+	2	0	193	96	2.0
CP008925.1	h6.sal.bam	other	3816716	3816716	0	+	0	2	193	96	0.0
CP008925.1	h6.sal.bam	other	3816717	3816717	0	+	1	1	192	95	1.0
CP008925.1	h6.sal.bam	other	3816718	3816718	0	+	0	2	191	94	0.0
CP008925.1	h6.sal.bam	other	3816719	3816719	0	+	0	0	190	94	0.0
CP008925.1	h6.sal.bam	other	3816720	3816720	0	+	1	1	188	94	1.0
CP008925.1	h6.sal.bam	other	3816721	3816721	0	+	0	0	188	93	0.0
CP008925.1	h6.sal.bam	other	3816722	3816722	0	+	2	5	169	103	2.0
CP008925.1	h6.sal.bam	other	3816723	3816723	0	+	0	2	106	99	0.0
CP008925.1	h6.sal.bam	other	3816724	3816724	0	+	0	0	106	97	0.0
CP008925.1	h6.sal.bam	other	3816725	3816725	0	+	2	2	106	97	2.0
CP008925.1	h6.sal.bam	other	3816726	3816726	0	+	0	0	105	97	0.0
CP008925.1	h6.sal.bam	other	3816727	3816727	0	+	1	1	106	97	1.0
CP008925.1	h6.sal.bam	other	3816728	3816728	0	+	1	0	106	96	1.0
CP008925.1	h6.sal.bam	other	3816729	3816729	0	+	0	0	104	96	0.0
CP008925.1	h6.sal.bam	other	3816730	3816730	0	+	0	3	94	100	0.0
CP008925.1	h6.sal.bam	other	3816731	3816731	0	+	2	2	96	97	2.0
CP008925.1	h6.sal.bam	other	3816732	3816732	0	+	4	2	100	95	4.0
CP008925.1	h6.sal.bam	other	3816733	3816733	0	+	4	2	102	94	4.0
CP008925.1	h6.sal.bam	other	3816734	3816734	0	+	1	2	103	92	1.0
CP008925.1	h6.sal.bam	other	3816735	3816735	0	+	0	2	101	92	0.0
CP008925.1	h6.sal.bam	other	3816736	3816736	0	+	4	1	105	92	4.0
CP008925.1	h6.sal.bam	other	3816737	3816737	0	+	2	1	105	92	2.0
CP008925.1	h6.sal.bam	other	3816738	3816738	0	+	2	1	106	93	2.0
CP008925.1	h6.sal.bam	other	3816739	3816739	0	+	1	0	107	92	1.0
CP008925.1	h6.sal.bam	other	3816740	3816740	0	+	5	0	86	92	5.0
CP008925.1	h6.sal.bam	other	3816741	3816741	0	+	2	0	86	92	2.0
CP008925.1	h6.sal.bam	other	3816742	3816742	0	+	3	0	89	97	3.0
CP008925.1	h6.sal.bam	other	3816743	3816743	0	+	0	1	88	99	0.0
CP008925.1	h6.sal.bam	other	3816744	3816744	0	+	1	0	86	100	1.0
CP008925.1	h6.sal.bam	other	3816745	3816745	0	+	3	0	88	102	3.0
CP008925.1	h6.sal.bam	other	3816746	3816746	0	+	0	1	87	104	0.0
CP008925.1	h6.sal.bam	other	3816747	3816747	0	+	0	3	87	105	0.0
CP008925.1	h6.sal.bam	other	3816748	3816748	0	+	0	1	87	102	0.0
CP008925.1	h6.sal.bam	other	3816749	3816749	0	+	3	3	90	102	3.0
CP008925.1	h6.sal.bam	other	3816750	3816750	0	+	0	0	89	100	0.0
CP008925.1	h6.sal.bam	other	3816751	3816751	0	+	0	0	89	102	0.0
CP008925.1	h6.sal.bam	other	3816752	3816752	0	+	0	2	87	102	0.0
CP008925.1	h6.sal.bam	other	3816753	3816753	0	+	0	0	85	100	0.0
CP008925.1	h6.sal.bam	other	3816754	3816754	0	+	3	0	88	102	3.0
CP008925.1	h6.sal.bam	other	3816755	3816755	0	+	4	5	86	103	4.0
CP008925.1	h6.sal.bam	other	3816756	3816756	0	+	1	0	86	98	1.0
CP008925.1	h6.sal.bam	other	3816757	3816757	0	+	8	1	92	102	8.0
CP008925.1	h6.sal.bam	other	3816758	3816758	0	+	0	2	92	101	0.0
CP008925.1	h6.sal.bam	other	3816759	3816759	0	+	0	3	92	99	0.0
CP008925.1	h6.sal.bam	other	3816760	3816760	0	+	0	4	91	96	0.0
CP008925.1	h6.sal.bam	other	3816761	3816761	0	+	0	2	90	93	0.0
CP008925.1	h6.sal.bam	other	3816762	3816762	0	+	0	2	89	92	0.0
CP008925.1	h6.sal.bam	other	3816763	3816763	0	+	2	3	90	92	2.0
CP008925.1	h6.sal.bam	other	3816764	3816764	0	+	2	1	92	92	2.0
CP008925.1	h6.sal.bam	other	3816765	3816765	0	+	0	1	90	92	0.0
CP008925.1	h6.sal.bam	other	3816766	3816766	0	+	0	0	90	92	0.0
CP008925.1	h6.sal.bam	other	3816767	3816767	0	+	2	0	90	92	2.0
CP008925.1	h6.sal.bam	other	3816768	3816768	0	+	0	0	90	92	0.0
CP008925.1	h6.sal.bam	other	3816769	3816769	0	+	0	0	86	95	0.0
CP008925.1	h6.sal.bam	other	3816770	3816770	0	+	0	1	86	96	0.0
CP008925.1	h6.sal.bam	other	3816771	3816771	0	+	0	2	86	98	0.0
CP008925.1	h6.sal.bam	other	3816772	3816772	0	+	1	1	87	99	1.0
CP008925.1	h6.sal.bam	other	3816773	3816773	0	+	0	0	84	101	0.0
CP008925.1	h6.sal.bam	other	3816774	3816774	0	+	1	0	83	104	1.0
CP008925.1	h6.sal.bam	other	3816775	3816775	0	+	1	3	84	105	1.0
CP008925.1	h6.sal.bam	other	3816776	3816776	0	+	2	0	83	105	2.0
CP008925.1	h6.sal.bam	other	3816777	3816777	0	+	0	3	81	106	0.0
CP008925.1	h6.sal.bam	other	3816778	3816778	0	+	2	0	83	103	2.0
CP008925.1	h6.sal.bam	other	3816779	3816779	0	+	4	4	87	107	4.0
CP008925.1	h6.sal.bam	other	3816780	3816780	0	+	1	3	88	104	1.0
CP008925.1	h6.sal.bam	other	3816781	3816781	0	+	2	4	89	103	2.0
CP008925.1	h6.sal.bam	other	3816782	3816782	0	+	0	1	87	99	0.0
CP008925.1	h6.sal.bam	other	3816783	3816783	0	+	1	0	88	99	1.0
CP008925.1	h6.sal.bam	other	3816784	3816784	0	+	2	0	89	100	2.0
CP008925.1	h6.sal.bam	other	3816785	3816785	0	+	1	3	87	100	1.0
CP008925.1	h6.sal.bam	other	3816786	3816786	0	+	1	1	88	98	1.0
CP008925.1	h6.sal.bam	other	3816787	3816787	0	+	0	2	88	98	0.0
CP008925.1	h6.sal.bam	other	3816788	3816788	0	+	1	0	87	96	1.0
CP008925.1	h6.sal.bam	other	3816789	3816789	0	+	2	1	89	97	2.0
CP008925.1	h6.sal.bam	other	3816790	3816790	0	+	4	0	92	97	4.0
CP008925.1	h6.sal.bam	other	3816791	3816791	0	+	1	1	93	97	1.0
CP008925.1	h6.sal.bam	other	3816792	3816792	0	+	0	2	92	98	0.0
CP008925.1	h6.sal.bam	other	3816793	3816793	0	+	0	0	91	97	0.0
CP008925.1	h6.sal.bam	other	3816794	3816794	0	+	1	0	92	98	1.0
CP008925.1	h6.sal.bam	other	3816795	3816795	0	+	0	5	91	98	0.0
CP008925.1	h6.sal.bam	other	3816796	3816796	0	+	0	5	91	93	0.0
CP008925.1	h6.sal.bam	other	3816797	3816797	0	+	0	1	90	90	0.0
CP008925.1	h6.sal.bam	other	3816798	3816798	0	+	1	1	90	90	1.0
CP008925.1	h6.sal.bam	other	3816799	3816799	0	+	2	2	90	89	2.0
CP008925.1	h6.sal.bam	other	3816800	3816800	0	+	0	0	90	88	0.0
CP008925.1	h6.sal.bam	other	3816801	3816801	0	+	2	1	92	91	2.0
CP008925.1	h6.sal.bam	other	3816802	3816802	0	+	1	2	90	90	1.0
CP008925.1	h6.sal.bam	other	3816803	3816803	0	+	0	0	89	88	0.0
CP008925.1	h6.sal.bam	other	3816804	3816804	0	+	0	1	89	88	0.0
CP008925.1	h6.sal.bam	other	3816805	3816805	0	+	0	0	87	89	0.0
CP008925.1	h6.sal.bam	other	3816806	3816806	0	+	0	0	87	89	0.0
CP008925.1	h6.sal.bam	other	3816807	3816807	0	+	0	1	83	89	0.0
CP008925.1	h6.sal.bam	other	3816808	3816808	0	+	0	1	82	88	0.0
CP008925.1	h6.sal.bam	other	3816809	3816809	0	+	0	2	81	93	0.0
CP008925.1	h6.sal.bam	other	3816810	3816810	0	+	2	1	81	91	2.0
CP008925.1	h6.sal.bam	other	3816811	3816811	0	+	1	1	80	90	1.0
CP008925.1	h6.sal.bam	other	3816812	3816812	0	+	1	1	78	90	1.0
CP008925.1	h6.sal.bam	other	3816813	3816813	0	+	1	0	77	91	1.0
CP008925.1	h6.sal.bam	other	3816814	3816814	0	+	1	0	77	92	1.0
CP008925.1	h6.sal.bam	other	3816815	3816815	0	+	1	4	73	96	1.0
CP008925.1	h6.sal.bam	other	3816816	3816816	0	+	0	2	69	95	0.0
CP008925.1	h6.sal.bam	other	3816817	3816817	0	+	0	2	67	93	0.0
CP008925.1	h6.sal.bam	other	3816818	3816818	0	+	3	2	67	91	3.0
CP008925.1	h6.sal.bam	other	3816819	3816819	0	+	0	2	67	91	0.0
CP008925.1	h6.sal.bam	other	3816820	3816820	0	+	0	2	67	89	0.0
CP008925.1	h6.sal.bam	other	3816821	3816821	0	+	2	2	69	89	2.0
CP008925.1	h6.sal.bam	other	3816822	3816822	0	+	0	0	69	89	0.0
CP008925.1	h6.sal.bam	other	3816823	3816823	0	+	1	1	68	91	1.0
CP008925.1	h6.sal.bam	other	3816824	3816824	0	+	1	1	67	90	1.0
CP008925.1	h6.sal.bam	other	3816825	3816825	0	+	1	2	68	89	1.0
CP008925.1	h6.sal.bam	other	3816826	3816826	0	+	1	1	69	89	1.0
CP008925.1	h6.sal.bam	other	3816827	3816827	0	+	2	1	71	88	2.0
CP008925.1	h6.sal.bam	other	3816828	3816828	0	+	0	0	71	87	0.0
CP008925.1	h6.sal.bam	other	3816829	3816829	0	+	1	1	70	88	1.0
CP008925.1	h6.sal.bam	other	3816830	3816830	0	+	1	2	67	88	1.0
CP008925.1	h6.sal.bam	other	3816831	3816831	0	+	2	1	68	88	2.0
CP008925.1	h6.sal.bam	other	3816832	3816832	0	+	1	0	63	88	1.0
CP008925.1	h6.sal.bam	other	3816833	3816833	0	+	2	0	65	88	2.0
CP008925.1	h6.sal.bam	other	3816834	3816834	0	+	0	1	65	92	0.0
CP008925.1	h6.sal.bam	other	3816835	3816835	0	+	3	0	68	94	3.0
CP008925.1	h6.sal.bam	other	3816836	3816836	0	+	1	1	69	96	1.0
CP008925.1	h6.sal.bam	other	3816837	3816837	0	+	2	4	71	95	2.0
CP008925.1	h6.sal.bam	other	3816838	3816838	0	+	0	2	68	91	0.0
CP008925.1	h6.sal.bam	other	3816839	3816839	0	+	0	1	67	89	0.0
CP008925.1	h6.sal.bam	other	3816840	3816840	0	+	0	1	67	93	0.0
CP008925.1	h6.sal.bam	other	3816841	3816841	0	+	2	1	69	92	2.0
CP008925.1	h6.sal.bam	other	3816842	3816842	0	+	0	2	66	92	0.0
CP008925.1	h6.sal.bam	other	3816843	3816843	0	+	1	1	67	93	1.0
CP008925.1	h6.sal.bam	other	3816844	3816844	0	+	1	3	68	95	1.0
CP008925.1	h6.sal.bam	other	3816845	3816845	0	+	0	3	68	97	0.0
CP008925.1	h6.sal.bam	other	3816846	3816846	0	+	0	3	68	95	0.0
CP008925.1	h6.sal.bam	other	3816847	3816847	0	+	2	3	68	95	2.0
CP008925.1	h6.sal.bam	other	3816848	3816848	0	+	3	1	71	92	3.0
CP008925.1	h6.sal.bam	other	3816849	3816849	0	+	0	1	68	91	0.0
CP008925.1	h6.sal.bam	other	3816850	3816850	0	+	1	2	68	97	1.0
CP008925.1	h6.sal.bam	other	3816851	3816851	0	+	3	2	70	98	3.0
CP008925.1	h6.sal.bam	other	3816852	3816852	0	+	2	1	72	98	2.0
CP008925.1	h6.sal.bam	other	3816853	3816853	0	+	1	1	71	98	1.0
CP008925.1	h6.sal.bam	other	3816854	3816854	0	+	4	2	71	100	4.0
CP008925.1	h6.sal.bam	other	3816855	3816855	0	+	1	1	70	99	1.0
CP008925.1	h6.sal.bam	other	3816856	3816856	0	+	1	0	70	103	1.0
CP008925.1	h6.sal.bam	other	3816857	3816857	0	+	2	1	71	103	2.0
CP008925.1	h6.sal.bam	other	3816858	3816858	0	+	1	1	72	103	1.0
CP008925.1	h6.sal.bam	other	3816859	3816859	0	+	2	0	73	103	2.0
CP008925.1	h6.sal.bam	other	3816860	3816860	0	+	3	1	76	103	3.0
CP008925.1	h6.sal.bam	other	3816861	3816861	0	+	0	1	75	104	0.0
CP008925.1	h6.sal.bam	other	3816862	3816862	0	+	1	0	76	103	1.0
CP008925.1	h6.sal.bam	other	3816863	3816863	0	+	0	1	75	104	0.0
CP008925.1	h6.sal.bam	other	3816864	3816864	0	+	0	1	73	105	0.0
CP008925.1	h6.sal.bam	other	3816865	3816865	0	+	1	2	71	104	1.0
CP008925.1	h6.sal.bam	other	3816866	3816866	0	+	3	1	72	103	3.0
CP008925.1	h6.sal.bam	other	3816867	3816867	0	+	1	0	73	102	1.0
CP008925.1	h6.sal.bam	other	3816868	3816868	0	+	1	1	74	104	1.0
CP008925.1	h6.sal.bam	other	3816869	3816869	0	+	0	0	73	105	0.0
CP008925.1	h6.sal.bam	other	3816870	3816870	0	+	0	0	73	106	0.0
CP008925.1	h6.sal.bam	other	3816871	3816871	0	+	0	3	73	107	0.0
CP008925.1	h6.sal.bam	other	3816872	3816872	0	+	1	1	71	108	1.0
CP008925.1	h6.sal.bam	other	3816873	3816873	0	+	0	0	71	111	0.0
CP008925.1	h6.sal.bam	other	3816874	3816874	0	+	1	0	72	111	1.0
CP008925.1	h6.sal.bam	other	3816875	3816875	0	+	1	3	71	111	1.0
CP008925.1	h6.sal.bam	other	3816876	3816876	0	+	6	0	77	110	6.0
CP008925.1	h6.sal.bam	other	3816877	3816877	0	+	0	0	77	110	0.0
CP008925.1	h6.sal.bam	other	3816878	3816878	0	+	2	2	79	110	2.0
CP008925.1	h6.sal.bam	other	3816879	3816879	0	+	6	0	85	109	6.0
CP008925.1	h6.sal.bam	other	3816880	3816880	0	+	1	2	86	109	1.0
CP008925.1	h6.sal.bam	other	3816881	3816881	0	+	3	1	89	108	3.0
CP008925.1	h6.sal.bam	other	3816882	3816882	0	+	1	3	90	108	1.0
CP008925.1	h6.sal.bam	other	3816883	3816883	0	+	0	0	90	105	0.0
CP008925.1	h6.sal.bam	other	3816884	3816884	0	+	1	0	90	105	1.0
CP008925.1	h6.sal.bam	other	3816885	3816885	0	+	1	1	89	105	1.0
CP008925.1	h6.sal.bam	other	3816886	3816886	0	+	4	2	93	106	4.0
CP008925.1	h6.sal.bam	other	3816887	3816887	0	+	0	1	92	107	0.0
CP008925.1	h6.sal.bam	other	3816888	3816888	0	+	0	2	91	107	0.0
CP008925.1	h6.sal.bam	other	3816889	3816889	0	+	2	2	92	105	2.0
CP008925.1	h6.sal.bam	other	3816890	3816890	0	+	0	3	91	107	0.0
CP008925.1	h6.sal.bam	other	3816891	3816891	0	+	3	0	94	105	3.0
CP008925.1	h6.sal.bam	other	3816892	3816892	0	+	3	0	96	105	3.0
CP008925.1	h6.sal.bam	other	3816893	3816893	0	+	4	2	97	106	4.0
CP008925.1	h6.sal.bam	other	3816894	3816894	0	+	1	2	98	107	1.0
CP008925.1	h6.sal.bam	other	3816895	3816895	0	+	0	2	96	108	0.0
CP008925.1	h6.sal.bam	other	3816896	3816896	0	+	1	1	97	107	1.0
CP008925.1	h6.sal.bam	other	3816897	3816897	0	+	0	1	97	108	0.0
CP008925.1	h6.sal.bam	other	3816898	3816898	0	+	0	0	97	108	0.0
CP008925.1	h6.sal.bam	other	3816899	3816899	0	+	0	0	95	108	0.0
CP008925.1	h6.sal.bam	other	3816900	3816900	0	+	0	2	95	109	0.0
CP008925.1	h6.sal.bam	other	3816901	3816901	0	+	1	0	95	107	1.0
CP008925.1	h6.sal.bam	other	3816902	3816902	0	+	0	1	93	107	0.0
CP008925.1	h6.sal.bam	other	3816903	3816903	0	+	2	0	94	106	2.0
CP008925.1	h6.sal.bam	other	3816904	3816904	0	+	1	1	94	109	1.0
CP008925.1	h6.sal.bam	other	3816905	3816905	0	+	0	2	94	108	0.0
CP008925.1	h6.sal.bam	other	3816906	3816906	0	+	1	1	93	106	1.0
CP008925.1	h6.sal.bam	other	3816907	3816907	0	+	1	4	91	107	1.0
CP008925.1	h6.sal.bam	other	3816908	3816908	0	+	1	3	91	104	1.0
CP008925.1	h6.sal.bam	other	3816909	3816909	0	+	2	2	93	101	2.0
CP008925.1	h6.sal.bam	other	3816910	3816910	0	+	1	2	92	99	1.0
CP008925.1	h6.sal.bam	other	3816911	3816911	0	+	0	1	89	102	0.0
CP008925.1	h6.sal.bam	other	3816912	3816912	0	+	1	0	90	101	1.0
CP008925.1	h6.sal.bam	other	3816913	3816913	0	+	0	0	90	105	0.0
CP008925.1	h6.sal.bam	other	3816914	3816914	0	+	3	2	93	105	3.0
CP008925.1	h6.sal.bam	other	3816915	3816915	0	+	3	0	96	104	3.0
CP008925.1	h6.sal.bam	other	3816916	3816916	0	+	4	1	96	104	4.0
CP008925.1	h6.sal.bam	other	3816917	3816917	0	+	0	4	96	103	0.0
CP008925.1	h6.sal.bam	other	3816918	3816918	0	+	0	3	96	99	0.0
CP008925.1	h6.sal.bam	other	3816919	3816919	0	+	1	5	96	98	1.0
CP008925.1	h6.sal.bam	other	3816920	3816920	0	+	2	1	98	94	2.0
CP008925.1	h6.sal.bam	other	3816921	3816921	0	+	1	3	98	98	1.0
CP008925.1	h6.sal.bam	other	3816922	3816922	0	+	2	1	98	96	2.0
CP008925.1	h6.sal.bam	other	3816923	3816923	0	+	1	2	96	96	1.0
CP008925.1	h6.sal.bam	other	3816924	3816924	0	+	1	4	97	94	1.0
CP008925.1	h6.sal.bam	other	3816925	3816925	0	+	0	3	96	90	0.0
CP008925.1	h6.sal.bam	other	3816926	3816926	0	+	1	2	94	87	1.0
CP008925.1	h6.sal.bam	other	3816927	3816927	0	+	0	1	92	86	0.0
CP008925.1	h6.sal.bam	other	3816928	3816928	0	+	3	4	94	85	3.0
CP008925.1	h6.sal.bam	other	3816929	3816929	0	+	1	1	91	81	1.0
CP008925.1	h6.sal.bam	other	3816930	3816930	0	+	0	5	90	81	0.0
CP008925.1	h6.sal.bam	other	3816931	3816931	0	+	5	0	94	77	5.0
CP008925.1	h6.sal.bam	other	3816932	3816932	0	+	1	0	93	77	1.0
CP008925.1	h6.sal.bam	other	3816933	3816933	0	+	4	0	96	77	4.0
CP008925.1	h6.sal.bam	other	3816934	3816934	0	+	0	2	94	79	0.0
CP008925.1	h6.sal.bam	other	3816935	3816935	0	+	1	0	92	77	1.0
CP008925.1	h6.sal.bam	other	3816936	3816936	0	+	0	2	92	77	0.0
CP008925.1	h6.sal.bam	other	3816937	3816937	0	+	1	2	92	77	1.0
CP008925.1	h6.sal.bam	other	3816938	3816938	0	+	2	0	94	75	2.0
CP008925.1	h6.sal.bam	other	3816939	3816939	0	+	0	0	94	78	0.0
CP008925.1	h6.sal.bam	other	3816940	3816940	0	+	1	1	94	80	1.0
CP008925.1	h6.sal.bam	other	3816941	3816941	0	+	0	0	91	79	0.0
CP008925.1	h6.sal.bam	other	3816942	3816942	0	+	0	2	91	79	0.0
CP008925.1	h6.sal.bam	other	3816943	3816943	0	+	0	2	90	81	0.0
CP008925.1	h6.sal.bam	other	3816944	3816944	0	+	1	1	91	80	1.0
CP008925.1	h6.sal.bam	other	3816945	3816945	0	+	0	1	91	79	0.0
CP008925.1	h6.sal.bam	other	3816946	3816946	0	+	1	5	92	82	1.0
CP008925.1	h6.sal.bam	other	3816947	3816947	0	+	5	2	96	77	5.0
CP008925.1	h6.sal.bam	other	3816948	3816948	0	+	0	0	96	77	0.0
CP008925.1	h6.sal.bam	other	3816949	3816949	0	+	3	0	98	77	3.0
CP008925.1	h6.sal.bam	other	3816950	3816950	0	+	2	2	99	77	2.0
CP008925.1	h6.sal.bam	other	3816951	3816951	0	+	1	0	95	77	1.0
CP008925.1	h6.sal.bam	other	3816952	3816952	0	+	0	0	95	78	0.0
CP008925.1	h6.sal.bam	other	3816953	3816953	0	+	2	1	95	78	2.0
CP008925.1	h6.sal.bam	other	3816954	3816954	0	+	2	1	91	77	2.0
CP008925.1	h6.sal.bam	other	3816955	3816955	0	+	0	0	89	80	0.0
CP008925.1	h6.sal.bam	other	3816956	3816956	0	+	0	1	86	81	0.0
CP008925.1	h6.sal.bam	other	3816957	3816957	0	+	0	0	85	80	0.0
CP008925.1	h6.sal.bam	other	3816958	3816958	0	+	0	2	85	80	0.0
CP008925.1	h6.sal.bam	other	3816959	3816959	0	+	1	0	85	78	1.0
CP008925.1	h6.sal.bam	other	3816960	3816960	0	+	0	2	84	79	0.0
CP008925.1	h6.sal.bam	other	3816961	3816961	0	+	3	1	82	77	3.0
CP008925.1	h6.sal.bam	other	3816962	3816962	0	+	0	1	83	81	0.0
CP008925.1	h6.sal.bam	other	3816963	3816963	0	+	1	0	82	83	1.0
CP008925.1	h6.sal.bam	other	3816964	3816964	0	+	1	4	83	83	1.0
CP008925.1	h6.sal.bam	other	3816965	3816965	0	+	0	2	83	80	0.0
CP008925.1	h6.sal.bam	other	3816966	3816966	0	+	2	1	82	81	2.0
CP008925.1	h6.sal.bam	other	3816967	3816967	0	+	0	2	79	81	0.0
CP008925.1	h6.sal.bam	other	3816968	3816968	0	+	1	1	75	82	1.0
CP008925.1	h6.sal.bam	other	3816969	3816969	0	+	3	2	78	82	3.0
CP008925.1	h6.sal.bam	other	3816970	3816970	0	+	1	1	79	80	1.0
CP008925.1	h6.sal.bam	other	3816971	3816971	0	+	2	2	79	81	2.0
CP008925.1	h6.sal.bam	other	3816972	3816972	0	+	0	1	79	79	0.0
CP008925.1	h6.sal.bam	other	3816973	3816973	0	+	0	0	79	81	0.0
CP008925.1	h6.sal.bam	other	3816974	3816974	0	+	2	1	81	90	2.0
CP008925.1	h6.sal.bam	other	3816975	3816975	0	+	1	0	82	91	1.0
CP008925.1	h6.sal.bam	other	3816976	3816976	0	+	0	1	81	91	0.0
CP008925.1	h6.sal.bam	other	3816977	3816977	0	+	0	1	81	92	0.0
CP008925.1	h6.sal.bam	other	3816978	3816978	0	+	0	1	79	92	0.0
CP008925.1	h6.sal.bam	other	3816979	3816979	0	+	3	0	81	92	3.0
CP008925.1	h6.sal.bam	other	3816980	3816980	0	+	0	0	81	92	0.0
CP008925.1	h6.sal.bam	other	3816981	3816981	0	+	3	2	83	92	3.0
CP008925.1	h6.sal.bam	other	3816982	3816982	0	+	1	1	83	90	1.0
CP008925.1	h6.sal.bam	other	3816983	3816983	0	+	1	0	83	96	1.0
CP008925.1	h6.sal.bam	other	3816984	3816984	0	+	0	4	82	96	0.0
CP008925.1	h6.sal.bam	other	3816985	3816985	0	+	1	1	82	94	1.0
CP008925.1	h6.sal.bam	other	3816986	3816986	0	+	1	0	82	94	1.0
CP008925.1	h6.sal.bam	other	3816987	3816987	0	+	4	4	84	94	4.0
CP008925.1	h6.sal.bam	other	3816988	3816988	0	+	0	1	82	90	0.0
CP008925.1	h6.sal.bam	other	3816989	3816989	0	+	1	0	80	91	1.0
CP008925.1	h6.sal.bam	other	3816990	3816990	0	+	1	0	76	91	1.0
CP008925.1	h6.sal.bam	other	3816991	3816991	0	+	3	0	78	91	3.0
CP008925.1	h6.sal.bam	other	3816992	3816992	0	+	0	0	78	92	0.0
CP008925.1	h6.sal.bam	other	3816993	3816993	0	+	3	2	81	92	3.0
CP008925.1	h6.sal.bam	other	3816994	3816994	0	+	0	1	77	93	0.0
CP008925.1	h6.sal.bam	other	3816995	3816995	0	+	1	5	78	92	1.0
CP008925.1	h6.sal.bam	other	3816996	3816996	0	+	0	1	77	87	0.0
CP008925.1	h6.sal.bam	other	3816997	3816997	0	+	2	1	78	91	2.0
CP008925.1	h6.sal.bam	other	3816998	3816998	0	+	1	0	79	95	1.0
CP008925.1	h6.sal.bam	other	3816999	3816999	0	+	0	0	78	95	0.0
CP008925.1	h6.sal.bam	other	3817000	3817000	0	+	1	0	79	96	1.0
CP008925.1	h6.sal.bam	other	3817001	3817001	0	+	1	1	79	99	1.0
CP008925.1	h6.sal.bam	other	3817002	3817002	0	+	0	0	79	98	0.0
CP008925.1	h6.sal.bam	other	3817003	3817003	0	+	0	0	76	99	0.0
CP008925.1	h6.sal.bam	other	3817004	3817004	0	+	0	1	75	99	0.0
CP008925.1	h6.sal.bam	other	3817005	3817005	0	+	2	1	76	98	2.0
CP008925.1	h6.sal.bam	other	3817006	3817006	0	+	2	0	74	98	2.0
CP008925.1	h6.sal.bam	other	3817007	3817007	0	+	1	1	74	98	1.0
CP008925.1	h6.sal.bam	other	3817008	3817008	0	+	3	1	74	100	3.0
CP008925.1	h6.sal.bam	other	3817009	3817009	0	+	0	0	74	99	0.0
CP008925.1	h6.sal.bam	other	3817010	3817010	0	+	1	0	75	101	1.0
CP008925.1	h6.sal.bam	other	3817011	3817011	0	+	1	2	75	103	1.0
CP008925.1	h6.sal.bam	other	3817012	3817012	0	+	1	3	75	102	1.0
CP008925.1	h6.sal.bam	other	3817013	3817013	0	+	0	2	73	99	0.0
CP008925.1	h6.sal.bam	other	3817014	3817014	0	+	2	1	75	97	2.0
CP008925.1	h6.sal.bam	other	3817015	3817015	0	+	6	0	81	100	6.0
CP008925.1	h6.sal.bam	other	3817016	3817016	0	+	2	3	83	100	2.0
CP008925.1	h6.sal.bam	other	3817017	3817017	0	+	1	0	83	99	1.0
CP008925.1	h6.sal.bam	other	3817018	3817018	0	+	2	1	85	99	2.0
CP008925.1	h6.sal.bam	other	3817019	3817019	0	+	1	3	86	99	1.0
CP008925.1	h6.sal.bam	other	3817020	3817020	0	+	2	1	88	97	2.0
CP008925.1	h6.sal.bam	other	3817021	3817021	0	+	1	0	83	99	1.0
CP008925.1	h6.sal.bam	other	3817022	3817022	0	+	0	2	83	99	0.0
CP008925.1	h6.sal.bam	other	3817023	3817023	0	+	1	0	84	101	1.0
CP008925.1	h6.sal.bam	other	3817024	3817024	0	+	0	2	81	102	0.0
CP008925.1	h6.sal.bam	other	3817025	3817025	0	+	0	0	78	100	0.0
CP008925.1	h6.sal.bam	other	3817026	3817026	0	+	1	2	79	100	1.0
CP008925.1	h6.sal.bam	other	3817027	3817027	0	+	0	0	79	100	0.0
CP008925.1	h6.sal.bam	other	3817028	3817028	0	+	2	2	79	101	2.0
CP008925.1	h6.sal.bam	other	3817029	3817029	0	+	0	2	77	99	0.0
CP008925.1	h6.sal.bam	other	3817030	3817030	0	+	3	1	80	98	3.0
CP008925.1	h6.sal.bam	other	3817031	3817031	0	+	3	0	83	99	3.0
CP008925.1	h6.sal.bam	other	3817032	3817032	0	+	2	0	85	99	2.0
CP008925.1	h6.sal.bam	other	3817033	3817033	0	+	1	0	85	99	1.0
CP008925.1	h6.sal.bam	other	3817034	3817034	0	+	2	4	87	102	2.0
CP008925.1	h6.sal.bam	other	3817035	3817035	0	+	2	1	89	99	2.0
CP008925.1	h6.sal.bam	other	3817036	3817036	0	+	0	3	87	98	0.0
CP008925.1	h6.sal.bam	other	3817037	3817037	0	+	4	0	91	96	4.0
CP008925.1	h6.sal.bam	other	3817038	3817038	0	+	3	0	92	96	3.0
CP008925.1	h6.sal.bam	other	3817039	3817039	0	+	2	1	94	96	2.0
CP008925.1	h6.sal.bam	other	3817040	3817040	0	+	1	4	95	95	1.0
CP008925.1	h6.sal.bam	other	3817041	3817041	0	+	1	1	94	94	1.0
CP008925.1	h6.sal.bam	other	3817042	3817042	0	+	0	3	94	95	0.0
CP008925.1	h6.sal.bam	other	3817043	3817043	0	+	2	1	95	92	2.0
CP008925.1	h6.sal.bam	other	3817044	3817044	0	+	0	1	92	92	0.0
CP008925.1	h6.sal.bam	other	3817045	3817045	0	+	1	3	90	91	1.0
CP008925.1	h6.sal.bam	other	3817046	3817046	0	+	0	2	90	89	0.0
CP008925.1	h6.sal.bam	other	3817047	3817047	0	+	2	1	92	91	2.0
CP008925.1	h6.sal.bam	other	3817048	3817048	0	+	0	7	92	91	0.0
CP008925.1	h6.sal.bam	other	3817049	3817049	0	+	1	1	90	87	1.0
CP008925.1	h6.sal.bam	other	3817050	3817050	0	+	5	0	94	87	5.0
CP008925.1	h6.sal.bam	other	3817051	3817051	0	+	5	2	99	87	5.0
CP008925.1	h6.sal.bam	other	3817052	3817052	0	+	3	1	100	86	3.0
CP008925.1	h6.sal.bam	other	3817053	3817053	0	+	1	1	101	86	1.0
CP008925.1	h6.sal.bam	other	3817054	3817054	0	+	3	0	103	90	3.0
CP008925.1	h6.sal.bam	other	3817055	3817055	0	+	0	0	103	90	0.0
CP008925.1	h6.sal.bam	other	3817056	3817056	0	+	1	0	101	91	1.0
CP008925.1	h6.sal.bam	other	3817057	3817057	0	+	2	7	102	92	2.0
CP008925.1	h6.sal.bam	other	3817058	3817058	0	+	0	1	101	85	0.0
CP008925.1	h6.sal.bam	other	3817059	3817059	0	+	2	1	103	84	2.0
CP008925.1	h6.sal.bam	other	3817060	3817060	0	+	0	1	102	84	0.0
CP008925.1	h6.sal.bam	other	3817061	3817061	0	+	1	1	102	83	1.0
CP008925.1	h6.sal.bam	other	3817062	3817062	0	+	0	1	97	82	0.0
CP008925.1	h6.sal.bam	other	3817063	3817063	0	+	2	0	99	82	2.0
CP008925.1	h6.sal.bam	other	3817064	3817064	0	+	1	0	99	83	1.0
CP008925.1	h6.sal.bam	other	3817065	3817065	0	+	0	1	98	84	0.0
CP008925.1	h6.sal.bam	other	3817066	3817066	0	+	2	0	98	86	2.0
CP008925.1	h6.sal.bam	other	3817067	3817067	0	+	6	2	104	90	6.0
CP008925.1	h6.sal.bam	other	3817068	3817068	0	+	1	1	102	89	1.0
CP008925.1	h6.sal.bam	other	3817069	3817069	0	+	0	3	101	92	0.0
CP008925.1	h6.sal.bam	other	3817070	3817070	0	+	1	1	102	89	1.0
CP008925.1	h6.sal.bam	other	3817071	3817071	0	+	6	1	107	91	6.0
CP008925.1	h6.sal.bam	other	3817072	3817072	0	+	0	5	107	90	0.0
CP008925.1	h6.sal.bam	other	3817073	3817073	0	+	1	1	107	90	1.0
CP008925.1	h6.sal.bam	other	3817074	3817074	0	+	1	1	108	89	1.0
CP008925.1	h6.sal.bam	other	3817075	3817075	0	+	1	3	108	88	1.0
CP008925.1	h6.sal.bam	other	3817076	3817076	0	+	1	0	108	91	1.0
CP008925.1	h6.sal.bam	other	3817077	3817077	0	+	1	0	109	91	1.0
CP008925.1	h6.sal.bam	other	3817078	3817078	0	+	3	1	112	91	3.0
CP008925.1	h6.sal.bam	other	3817079	3817079	0	+	0	0	112	94	0.0
CP008925.1	h6.sal.bam	other	3817080	3817080	0	+	1	1	111	94	1.0
CP008925.1	h6.sal.bam	other	3817081	3817081	0	+	2	0	109	96	2.0
CP008925.1	h6.sal.bam	other	3817082	3817082	0	+	2	3	108	97	2.0
CP008925.1	h6.sal.bam	other	3817083	3817083	0	+	0	2	107	94	0.0
CP008925.1	h6.sal.bam	other	3817084	3817084	0	+	1	2	108	93	1.0
CP008925.1	h6.sal.bam	other	3817085	3817085	0	+	0	0	108	92	0.0
CP008925.1	h6.sal.bam	other	3817086	3817086	0	+	1	1	107	96	1.0
CP008925.1	h6.sal.bam	other	3817087	3817087	0	+	3	0	110	96	3.0
CP008925.1	h6.sal.bam	other	3817088	3817088	0	+	1	1	111	96	1.0
CP008925.1	h6.sal.bam	other	3817089	3817089	0	+	0	2	109	97	0.0
CP008925.1	h6.sal.bam	other	3817090	3817090	0	+	1	0	104	95	1.0
CP008925.1	h6.sal.bam	other	3817091	3817091	0	+	0	2	102	96	0.0
CP008925.1	h6.sal.bam	other	3817092	3817092	0	+	1	0	102	95	1.0
CP008925.1	h6.sal.bam	other	3817093	3817093	0	+	2	1	102	98	2.0
CP008925.1	h6.sal.bam	other	3817094	3817094	0	+	1	3	101	97	1.0
CP008925.1	h6.sal.bam	other	3817095	3817095	0	+	3	2	103	94	3.0
CP008925.1	h6.sal.bam	other	3817096	3817096	0	+	1	3	103	92	1.0
CP008925.1	h6.sal.bam	other	3817097	3817097	0	+	2	1	105	89	2.0
CP008925.1	h6.sal.bam	other	3817098	3817098	0	+	2	0	106	88	2.0
CP008925.1	h6.sal.bam	other	3817099	3817099	0	+	0	0	105	88	0.0
CP008925.1	h6.sal.bam	other	3817100	3817100	0	+	0	1	105	88	0.0
CP008925.1	h6.sal.bam	other	3817101	3817101	0	+	0	1	105	93	0.0
CP008925.1	h6.sal.bam	other	3817102	3817102	0	+	1	1	106	94	1.0
CP008925.1	h6.sal.bam	other	3817103	3817103	0	+	0	1	104	94	0.0
CP008925.1	h6.sal.bam	other	3817104	3817104	0	+	0	1	104	93	0.0
CP008925.1	h6.sal.bam	other	3817105	3817105	0	+	1	1	103	92	1.0
CP008925.1	h6.sal.bam	other	3817106	3817106	0	+	1	0	101	91	1.0
CP008925.1	h6.sal.bam	other	3817107	3817107	0	+	5	1	104	92	5.0
CP008925.1	h6.sal.bam	other	3817108	3817108	0	+	1	2	102	97	1.0
CP008925.1	h6.sal.bam	other	3817109	3817109	0	+	0	1	102	95	0.0
CP008925.1	h6.sal.bam	other	3817110	3817110	0	+	1	0	101	96	1.0
CP008925.1	h6.sal.bam	other	3817111	3817111	0	+	1	1	101	98	1.0
CP008925.1	h6.sal.bam	other	3817112	3817112	0	+	0	0	98	98	0.0
CP008925.1	h6.sal.bam	other	3817113	3817113	0	+	1	0	94	100	1.0
CP008925.1	h6.sal.bam	other	3817114	3817114	0	+	1	1	94	102	1.0
CP008925.1	h6.sal.bam	other	3817115	3817115	0	+	0	2	93	102	0.0
CP008925.1	h6.sal.bam	other	3817116	3817116	0	+	0	2	92	100	0.0
CP008925.1	h6.sal.bam	other	3817117	3817117	0	+	1	0	91	99	1.0
CP008925.1	h6.sal.bam	other	3817118	3817118	0	+	0	1	91	99	0.0
CP008925.1	h6.sal.bam	other	3817119	3817119	0	+	0	1	91	99	0.0
CP008925.1	h6.sal.bam	other	3817120	3817120	0	+	1	1	89	98	1.0
CP008925.1	h6.sal.bam	other	3817121	3817121	0	+	0	4	89	99	0.0
CP008925.1	h6.sal.bam	other	3817122	3817122	0	+	1	1	90	97	1.0
CP008925.1	h6.sal.bam	other	3817123	3817123	0	+	0	3	89	97	0.0
CP008925.1	h6.sal.bam	other	3817124	3817124	0	+	3	1	92	95	3.0
CP008925.1	h6.sal.bam	other	3817125	3817125	0	+	0	0	87	94	0.0
CP008925.1	h6.sal.bam	other	3817126	3817126	0	+	0	1	83	97	0.0
CP008925.1	h6.sal.bam	other	3817127	3817127	0	+	0	2	78	96	0.0
CP008925.1	h6.sal.bam	other	3817128	3817128	0	+	1	3	79	95	1.0
CP008925.1	h6.sal.bam	other	3817129	3817129	0	+	0	1	76	93	0.0
CP008925.1	h6.sal.bam	other	3817130	3817130	0	+	0	0	76	93	0.0
CP008925.1	h6.sal.bam	other	3817131	3817131	0	+	2	1	77	93	2.0
CP008925.1	h6.sal.bam	other	3817132	3817132	0	+	0	1	75	92	0.0
CP008925.1	h6.sal.bam	other	3817133	3817133	0	+	3	0	78	92	3.0
CP008925.1	h6.sal.bam	other	3817134	3817134	0	+	1	0	77	93	1.0
CP008925.1	h6.sal.bam	other	3817135	3817135	0	+	1	0	77	94	1.0
CP008925.1	h6.sal.bam	other	3817136	3817136	0	+	0	1	77	94	0.0
CP008925.1	h6.sal.bam	other	3817137	3817137	0	+	1	0	78	94	1.0
CP008925.1	h6.sal.bam	other	3817138	3817138	0	+	1	1	75	95	1.0
CP008925.1	h6.sal.bam	other	3817139	3817139	0	+	2	2	77	94	2.0
CP008925.1	h6.sal.bam	other	3817140	3817140	0	+	1	2	78	94	1.0
CP008925.1	h6.sal.bam	other	3817141	3817141	0	+	1	5	77	94	1.0
CP008925.1	h6.sal.bam	other	3817142	3817142	0	+	1	0	72	90	1.0
CP008925.1	h6.sal.bam	other	3817143	3817143	0	+	0	4	72	92	0.0
CP008925.1	h6.sal.bam	other	3817144	3817144	0	+	3	3	75	91	3.0
CP008925.1	h6.sal.bam	other	3817145	3817145	0	+	2	0	71	88	2.0
CP008925.1	h6.sal.bam	other	3817146	3817146	0	+	2	3	73	91	2.0
CP008925.1	h6.sal.bam	other	3817147	3817147	0	+	1	3	72	90	1.0
CP008925.1	h6.sal.bam	other	3817148	3817148	0	+	1	2	73	88	1.0
CP008925.1	h6.sal.bam	other	3817149	3817149	0	+	0	4	73	86	0.0
CP008925.1	h6.sal.bam	other	3817150	3817150	0	+	3	0	75	83	3.0
CP008925.1	h6.sal.bam	other	3817151	3817151	0	+	5	2	79	84	5.0
CP008925.1	h6.sal.bam	other	3817152	3817152	0	+	1	1	79	82	1.0
CP008925.1	h6.sal.bam	other	3817153	3817153	0	+	0	1	76	81	0.0
CP008925.1	h6.sal.bam	other	3817154	3817154	0	+	0	0	76	80	0.0
CP008925.1	h6.sal.bam	other	3817155	3817155	0	+	0	2	75	80	0.0
CP008925.1	h6.sal.bam	other	3817156	3817156	0	+	3	1	75	78	3.0
CP008925.1	h6.sal.bam	other	3817157	3817157	0	+	3	0	77	81	3.0
CP008925.1	h6.sal.bam	other	3817158	3817158	0	+	0	1	77	81	0.0
CP008925.1	h6.sal.bam	other	3817159	3817159	0	+	0	1	75	84	0.0
CP008925.1	h6.sal.bam	other	3817160	3817160	0	+	1	4	76	85	1.0
CP008925.1	h6.sal.bam	other	3817161	3817161	0	+	0	1	76	81	0.0
CP008925.1	h6.sal.bam	other	3817162	3817162	0	+	2	2	75	84	2.0
CP008925.1	h6.sal.bam	other	3817163	3817163	0	+	3	0	77	85	3.0
CP008925.1	h6.sal.bam	other	3817164	3817164	0	+	1	0	78	85	1.0
CP008925.1	h6.sal.bam	other	3817165	3817165	0	+	2	1	79	89	2.0
CP008925.1	h6.sal.bam	other	3817166	3817166	0	+	0	1	78	88	0.0
CP008925.1	h6.sal.bam	other	3817167	3817167	0	+	2	3	80	87	2.0
CP008925.1	h6.sal.bam	other	3817168	3817168	0	+	0	0	78	85	0.0
CP008925.1	h6.sal.bam	other	3817169	3817169	0	+	4	0	81	87	4.0
CP008925.1	h6.sal.bam	other	3817170	3817170	0	+	0	0	77	89	0.0
CP008925.1	h6.sal.bam	other	3817171	3817171	0	+	0	0	75	92	0.0
CP008925.1	h6.sal.bam	other	3817172	3817172	0	+	0	0	75	92	0.0
CP008925.1	h6.sal.bam	other	3817173	3817173	0	+	1	1	74	92	1.0
CP008925.1	h6.sal.bam	other	3817174	3817174	0	+	2	0	75	93	2.0
CP008925.1	h6.sal.bam	other	3817175	3817175	0	+	0	7	75	94	0.0
CP008925.1	h6.sal.bam	other	3817176	3817176	0	+	2	2	77	87	2.0
CP008925.1	h6.sal.bam	other	3817177	3817177	0	+	0	2	76	85	0.0
CP008925.1	h6.sal.bam	other	3817178	3817178	0	+	1	0	77	84	1.0
CP008925.1	h6.sal.bam	other	3817179	3817179	0	+	1	0	76	84	1.0
CP008925.1	h6.sal.bam	other	3817180	3817180	0	+	1	1	77	89	1.0
CP008925.1	h6.sal.bam	other	3817181	3817181	0	+	2	3	79	90	2.0
CP008925.1	h6.sal.bam	other	3817182	3817182	0	+	0	1	73	87	0.0
CP008925.1	h6.sal.bam	other	3817183	3817183	0	+	3	2	76	88	3.0
CP008925.1	h6.sal.bam	other	3817184	3817184	0	+	1	0	77	86	1.0
CP008925.1	h6.sal.bam	other	3817185	3817185	0	+	3	2	79	86	3.0
CP008925.1	h6.sal.bam	other	3817186	3817186	0	+	2	1	81	87	2.0
CP008925.1	h6.sal.bam	other	3817187	3817187	0	+	0	1	81	86	0.0
CP008925.1	h6.sal.bam	other	3817188	3817188	0	+	1	3	81	87	1.0
CP008925.1	h6.sal.bam	other	3817189	3817189	0	+	3	1	83	89	3.0
CP008925.1	h6.sal.bam	other	3817190	3817190	0	+	2	0	85	88	2.0
CP008925.1	h6.sal.bam	other	3817191	3817191	0	+	0	1	85	88	0.0
CP008925.1	h6.sal.bam	other	3817192	3817192	0	+	3	0	87	91	3.0
CP008925.1	h6.sal.bam	other	3817193	3817193	0	+	0	1	87	91	0.0
CP008925.1	h6.sal.bam	other	3817194	3817194	0	+	0	0	85	93	0.0
CP008925.1	h6.sal.bam	other	3817195	3817195	0	+	0	2	85	93	0.0
CP008925.1	h6.sal.bam	other	3817196	3817196	0	+	1	2	86	91	1.0
CP008925.1	h6.sal.bam	other	3817197	3817197	0	+	1	1	86	92	1.0
CP008925.1	h6.sal.bam	other	3817198	3817198	0	+	1	1	87	93	1.0
CP008925.1	h6.sal.bam	other	3817199	3817199	0	+	1	1	85	94	1.0
CP008925.1	h6.sal.bam	other	3817200	3817200	0	+	1	1	86	93	1.0
CP008925.1	h6.sal.bam	other	3817201	3817201	0	+	6	0	92	95	6.0
CP008925.1	h6.sal.bam	other	3817202	3817202	0	+	2	1	94	95	2.0
CP008925.1	h6.sal.bam	other	3817203	3817203	0	+	2	1	95	95	2.0
CP008925.1	h6.sal.bam	other	3817204	3817204	0	+	0	1	95	95	0.0
CP008925.1	h6.sal.bam	other	3817205	3817205	0	+	1	0	95	98	1.0
CP008925.1	h6.sal.bam	other	3817206	3817206	0	+	5	1	99	99	5.0
CP008925.1	h6.sal.bam	other	3817207	3817207	0	+	1	1	100	98	1.0
CP008925.1	h6.sal.bam	other	3817208	3817208	0	+	2	0	98	99	2.0
CP008925.1	h6.sal.bam	other	3817209	3817209	0	+	0	2	98	99	0.0
CP008925.1	h6.sal.bam	other	3817210	3817210	0	+	1	0	99	99	1.0
CP008925.1	h6.sal.bam	other	3817211	3817211	0	+	0	0	99	101	0.0
CP008925.1	h6.sal.bam	other	3817212	3817212	0	+	0	1	97	101	0.0
CP008925.1	h6.sal.bam	other	3817213	3817213	0	+	1	2	96	100	1.0
CP008925.1	h6.sal.bam	other	3817214	3817214	0	+	0	1	95	104	0.0
CP008925.1	h6.sal.bam	other	3817215	3817215	0	+	1	1	95	106	1.0
CP008925.1	h6.sal.bam	other	3817216	3817216	0	+	1	1	95	106	1.0
CP008925.1	h6.sal.bam	other	3817217	3817217	0	+	1	3	94	105	1.0
CP008925.1	h6.sal.bam	other	3817218	3817218	0	+	0	2	94	102	0.0
CP008925.1	h6.sal.bam	other	3817219	3817219	0	+	0	0	91	103	0.0
CP008925.1	h6.sal.bam	other	3817220	3817220	0	+	0	3	90	103	0.0
CP008925.1	h6.sal.bam	other	3817221	3817221	0	+	1	2	88	100	1.0
CP008925.1	h6.sal.bam	other	3817222	3817222	0	+	3	1	91	100	3.0
CP008925.1	h6.sal.bam	other	3817223	3817223	0	+	2	0	88	99	2.0
CP008925.1	h6.sal.bam	other	3817224	3817224	0	+	1	1	89	99	1.0
CP008925.1	h6.sal.bam	other	3817225	3817225	0	+	1	1	90	98	1.0
CP008925.1	h6.sal.bam	other	3817226	3817226	0	+	0	0	86	98	0.0
CP008925.1	h6.sal.bam	other	3817227	3817227	0	+	0	0	85	100	0.0
CP008925.1	h6.sal.bam	other	3817228	3817228	0	+	2	0	87	101	2.0
CP008925.1	h6.sal.bam	other	3817229	3817229	0	+	0	0	87	101	0.0
CP008925.1	h6.sal.bam	other	3817230	3817230	0	+	1	2	86	101	1.0
CP008925.1	h6.sal.bam	other	3817231	3817231	0	+	1	2	86	100	1.0
CP008925.1	h6.sal.bam	other	3817232	3817232	0	+	1	1	84	100	1.0
CP008925.1	h6.sal.bam	other	3817233	3817233	0	+	0	3	84	102	0.0
CP008925.1	h6.sal.bam	other	3817234	3817234	0	+	0	2	84	101	0.0
CP008925.1	h6.sal.bam	other	3817235	3817235	0	+	2	2	85	100	2.0
CP008925.1	h6.sal.bam	other	3817236	3817236	0	+	2	2	87	98	2.0
CP008925.1	h6.sal.bam	other	3817237	3817237	0	+	3	3	87	101	3.0
CP008925.1	h6.sal.bam	other	3817238	3817238	0	+	1	2	85	98	1.0
CP008925.1	h6.sal.bam	other	3817239	3817239	0	+	6	2	89	97	6.0
CP008925.1	h6.sal.bam	other	3817240	3817240	0	+	3	0	90	95	3.0
CP008925.1	h6.sal.bam	other	3817241	3817241	0	+	1	0	90	98	1.0
CP008925.1	h6.sal.bam	other	3817242	3817242	0	+	2	2	90	98	2.0
CP008925.1	h6.sal.bam	other	3817243	3817243	0	+	1	3	89	96	1.0
CP008925.1	h6.sal.bam	other	3817244	3817244	0	+	1	2	89	94	1.0
CP008925.1	h6.sal.bam	other	3817245	3817245	0	+	1	2	90	92	1.0
CP008925.1	h6.sal.bam	other	3817246	3817246	0	+	1	0	90	91	1.0
CP008925.1	h6.sal.bam	other	3817247	3817247	0	+	4	0	94	91	4.0
CP008925.1	h6.sal.bam	other	3817248	3817248	0	+	1	2	95	91	1.0
CP008925.1	h6.sal.bam	other	3817249	3817249	0	+	1	1	93	90	1.0
CP008925.1	h6.sal.bam	other	3817250	3817250	0	+	0	0	93	89	0.0
CP008925.1	h6.sal.bam	other	3817251	3817251	0	+	2	1	92	90	2.0
CP008925.1	h6.sal.bam	other	3817252	3817252	0	+	2	0	94	90	2.0
CP008925.1	h6.sal.bam	other	3817253	3817253	0	+	2	0	96	94	2.0
CP008925.1	h6.sal.bam	other	3817254	3817254	0	+	2	5	98	94	2.0
CP008925.1	h6.sal.bam	other	3817255	3817255	0	+	2	2	100	89	2.0
CP008925.1	h6.sal.bam	other	3817256	3817256	0	+	1	0	99	87	1.0
CP008925.1	h6.sal.bam	other	3817257	3817257	0	+	2	2	101	88	2.0
CP008925.1	h6.sal.bam	other	3817258	3817258	0	+	1	0	99	86	1.0
CP008925.1	h6.sal.bam	other	3817259	3817259	0	+	4	1	102	90	4.0
CP008925.1	h6.sal.bam	other	3817260	3817260	0	+	1	2	100	92	1.0
CP008925.1	h6.sal.bam	other	3817261	3817261	0	+	0	2	100	90	0.0
CP008925.1	h6.sal.bam	other	3817262	3817262	0	+	1	0	101	89	1.0
CP008925.1	h6.sal.bam	other	3817263	3817263	0	+	1	5	101	89	1.0
CP008925.1	h6.sal.bam	other	3817264	3817264	0	+	3	0	101	84	3.0
CP008925.1	h6.sal.bam	other	3817265	3817265	0	+	5	2	104	84	5.0
CP008925.1	h6.sal.bam	other	3817266	3817266	0	+	2	2	106	82	2.0
CP008925.1	h6.sal.bam	other	3817267	3817267	0	+	1	1	104	88	1.0
CP008925.1	h6.sal.bam	other	3817268	3817268	0	+	1	2	105	91	1.0
CP008925.1	h6.sal.bam	other	3817269	3817269	0	+	2	0	107	91	2.0
CP008925.1	h6.sal.bam	other	3817270	3817270	0	+	2	1	109	91	2.0
CP008925.1	h6.sal.bam	other	3817271	3817271	0	+	3	2	111	90	3.0
CP008925.1	h6.sal.bam	other	3817272	3817272	0	+	3	2	108	89	3.0
CP008925.1	h6.sal.bam	other	3817273	3817273	0	+	2	3	110	88	2.0
CP008925.1	h6.sal.bam	other	3817274	3817274	0	+	0	0	110	89	0.0
CP008925.1	h6.sal.bam	other	3817275	3817275	0	+	0	1	110	89	0.0
CP008925.1	h6.sal.bam	other	3817276	3817276	0	+	3	0	106	89	3.0
CP008925.1	h6.sal.bam	other	3817277	3817277	0	+	0	1	106	89	0.0
CP008925.1	h6.sal.bam	other	3817278	3817278	0	+	1	1	105	88	1.0
CP008925.1	h6.sal.bam	other	3817279	3817279	0	+	0	4	105	87	0.0
CP008925.1	h6.sal.bam	other	3817280	3817280	0	+	0	1	104	93	0.0
CP008925.1	h6.sal.bam	other	3817281	3817281	0	+	1	1	101	93	1.0
CP008925.1	h6.sal.bam	other	3817282	3817282	0	+	2	1	102	92	2.0
CP008925.1	h6.sal.bam	other	3817283	3817283	0	+	2	2	102	91	2.0
CP008925.1	h6.sal.bam	other	3817284	3817284	0	+	2	1	104	91	2.0
CP008925.1	h6.sal.bam	other	3817285	3817285	0	+	0	1	103	96	0.0
CP008925.1	h6.sal.bam	other	3817286	3817286	0	+	1	5	104	95	1.0
CP008925.1	h6.sal.bam	other	3817287	3817287	0	+	2	1	106	91	2.0
CP008925.1	h6.sal.bam	other	3817288	3817288	0	+	2	3	107	90	2.0
CP008925.1	h6.sal.bam	other	3817289	3817289	0	+	1	1	108	92	1.0
CP008925.1	h6.sal.bam	other	3817290	3817290	0	+	1	1	108	92	1.0
CP008925.1	h6.sal.bam	other	3817291	3817291	0	+	4	1	111	93	4.0
CP008925.1	h6.sal.bam	other	3817292	3817292	0	+	2	0	112	92	2.0
CP008925.1	h6.sal.bam	other	3817293	3817293	0	+	0	1	112	94	0.0
CP008925.1	h6.sal.bam	other	3817294	3817294	0	+	2	2	114	95	2.0
CP008925.1	h6.sal.bam	other	3817295	3817295	0	+	3	0	115	96	3.0
CP008925.1	h6.sal.bam	other	3817296	3817296	0	+	1	0	114	98	1.0
CP008925.1	h6.sal.bam	other	3817297	3817297	0	+	2	0	114	98	2.0
CP008925.1	h6.sal.bam	other	3817298	3817298	0	+	1	0	114	98	1.0
CP008925.1	h6.sal.bam	other	3817299	3817299	0	+	1	0	114	99	1.0
CP008925.1	h6.sal.bam	other	3817300	3817300	0	+	0	1	114	99	0.0
CP008925.1	h6.sal.bam	other	3817301	3817301	0	+	2	2	116	98	2.0
CP008925.1	h6.sal.bam	other	3817302	3817302	0	+	0	1	114	96	0.0
CP008925.1	h6.sal.bam	other	3817303	3817303	0	+	1	0	115	96	1.0
CP008925.1	h6.sal.bam	other	3817304	3817304	0	+	0	1	115	96	0.0
CP008925.1	h6.sal.bam	other	3817305	3817305	0	+	4	2	116	95	4.0
CP008925.1	h6.sal.bam	other	3817306	3817306	0	+	3	3	119	94	3.0
CP008925.1	h6.sal.bam	other	3817307	3817307	0	+	2	2	121	92	2.0
CP008925.1	h6.sal.bam	other	3817308	3817308	0	+	1	0	122	90	1.0
CP008925.1	h6.sal.bam	other	3817309	3817309	0	+	1	1	123	91	1.0
CP008925.1	h6.sal.bam	other	3817310	3817310	0	+	3	2	121	92	3.0
CP008925.1	h6.sal.bam	other	3817311	3817311	0	+	0	3	121	90	0.0
CP008925.1	h6.sal.bam	other	3817312	3817312	0	+	0	1	119	88	0.0
CP008925.1	h6.sal.bam	other	3817313	3817313	0	+	3	0	115	88	3.0
CP008925.1	h6.sal.bam	other	3817314	3817314	0	+	1	0	113	91	1.0
CP008925.1	h6.sal.bam	other	3817315	3817315	0	+	0	3	113	91	0.0
CP008925.1	h6.sal.bam	other	3817316	3817316	0	+	1	1	113	90	1.0
CP008925.1	h6.sal.bam	other	3817317	3817317	0	+	0	1	109	90	0.0
CP008925.1	h6.sal.bam	other	3817318	3817318	0	+	0	0	109	89	0.0
CP008925.1	h6.sal.bam	other	3817319	3817319	0	+	3	0	109	89	3.0
CP008925.1	h6.sal.bam	other	3817320	3817320	0	+	4	1	113	90	4.0
CP008925.1	h6.sal.bam	other	3817321	3817321	0	+	0	0	113	89	0.0
CP008925.1	h6.sal.bam	other	3817322	3817322	0	+	0	1	109	90	0.0
CP008925.1	h6.sal.bam	other	3817323	3817323	0	+	1	1	108	91	1.0
CP008925.1	h6.sal.bam	other	3817324	3817324	0	+	3	1	111	90	3.0
CP008925.1	h6.sal.bam	other	3817325	3817325	0	+	1	0	112	89	1.0
CP008925.1	h6.sal.bam	other	3817326	3817326	0	+	2	1	111	93	2.0
CP008925.1	h6.sal.bam	other	3817327	3817327	0	+	0	3	109	93	0.0
CP008925.1	h6.sal.bam	other	3817328	3817328	0	+	2	0	106	92	2.0
CP008925.1	h6.sal.bam	other	3817329	3817329	0	+	3	0	109	92	3.0
CP008925.1	h6.sal.bam	other	3817330	3817330	0	+	1	0	107	93	1.0
CP008925.1	h6.sal.bam	other	3817331	3817331	0	+	1	1	108	95	1.0
CP008925.1	h6.sal.bam	other	3817332	3817332	0	+	0	3	108	95	0.0
CP008925.1	h6.sal.bam	other	3817333	3817333	0	+	1	1	104	93	1.0
CP008925.1	h6.sal.bam	other	3817334	3817334	0	+	0	3	104	93	0.0
CP008925.1	h6.sal.bam	other	3817335	3817335	0	+	1	1	105	92	1.0
CP008925.1	h6.sal.bam	other	3817336	3817336	0	+	2	0	106	93	2.0
CP008925.1	h6.sal.bam	other	3817337	3817337	0	+	1	0	103	95	1.0
CP008925.1	h6.sal.bam	other	3817338	3817338	0	+	1	4	104	96	1.0
CP008925.1	h6.sal.bam	other	3817339	3817339	0	+	0	1	104	93	0.0
CP008925.1	h6.sal.bam	other	3817340	3817340	0	+	1	1	100	93	1.0
CP008925.1	h6.sal.bam	other	3817341	3817341	0	+	0	2	98	93	0.0
CP008925.1	h6.sal.bam	other	3817342	3817342	0	+	0	4	97	91	0.0
CP008925.1	h6.sal.bam	other	3817343	3817343	0	+	1	2	97	87	1.0
CP008925.1	h6.sal.bam	other	3817344	3817344	0	+	1	0	96	85	1.0
CP008925.1	h6.sal.bam	other	3817345	3817345	0	+	1	0	95	90	1.0
CP008925.1	h6.sal.bam	other	3817346	3817346	0	+	2	2	94	92	2.0
CP008925.1	h6.sal.bam	other	3817347	3817347	0	+	2	0	92	90	2.0
CP008925.1	h6.sal.bam	other	3817348	3817348	0	+	2	4	92	93	2.0
CP008925.1	h6.sal.bam	other	3817349	3817349	0	+	6	1	97	90	6.0
CP008925.1	h6.sal.bam	other	3817350	3817350	0	+	1	0	97	89	1.0
CP008925.1	h6.sal.bam	other	3817351	3817351	0	+	1	1	97	90	1.0
CP008925.1	h6.sal.bam	other	3817352	3817352	0	+	1	1	98	89	1.0
CP008925.1	h6.sal.bam	GAAC	3817353	3817353	3817361	+	2	5	100	88	2.0
CP008925.1	h6.sal.bam	other	3817354	3817354	0	+	2	4	101	84	2.0
CP008925.1	h6.sal.bam	GAAC	3817355	3817355	3817361	+	4	1	105	83	4.0
CP008925.1	h6.sal.bam	other	3817356	3817356	0	+	2	1	107	82	2.0
CP008925.1	h6.sal.bam	other	3817357	3817357	0	+	0	0	103	86	0.0
CP008925.1	h6.sal.bam	other	3817358	3817358	0	+	2	3	105	88	2.0
CP008925.1	h6.sal.bam	other	3817359	3817359	0	+	0	2	103	87	0.0
CP008925.1	h6.sal.bam	other	3817360	3817360	0	+	0	0	98	86	0.0
CP008925.1	h6.sal.bam	other	3817361	3817361	0	+	2	1	100	86	2.0
CP008925.1	h6.sal.bam	other	3817362	3817362	0	+	3	1	103	86	3.0
CP008925.1	h6.sal.bam	other	3817363	3817363	0	+	2	4	104	88	2.0
CP008925.1	h6.sal.bam	other	3817364	3817364	0	+	2	4	106	85	2.0
CP008925.1	h6.sal.bam	other	3817365	3817365	0	+	1	0	102	82	1.0
CP008925.1	h6.sal.bam	other	3817366	3817366	0	+	0	1	99	83	0.0
CP008925.1	h6.sal.bam	other	3817367	3817367	0	+	1	2	99	82	1.0
CP008925.1	h6.sal.bam	other	3817368	3817368	0	+	1	2	100	81	1.0
CP008925.1	h6.sal.bam	other	3817369	3817369	0	+	0	1	98	79	0.0
CP008925.1	h6.sal.bam	GAAC	3817370	3817370	3817361	+	3	2	100	78	3.0
CP008925.1	h6.sal.bam	other	3817371	3817371	0	+	3	0	102	76	3.0
CP008925.1	h6.sal.bam	GAAC	3817372	3817372	3817361	+	1	0	101	77	1.0
CP008925.1	h6.sal.bam	other	3817373	3817373	0	+	2	1	101	80	2.0
CP008925.1	h6.sal.bam	other	3817374	3817374	0	+	0	0	101	82	0.0
CP008925.1	h6.sal.bam	other	3817375	3817375	0	+	0	0	101	83	0.0
CP008925.1	h6.sal.bam	other	3817376	3817376	0	+	1	0	100	84	1.0
CP008925.1	h6.sal.bam	other	3817377	3817377	0	+	1	1	101	84	1.0
CP008925.1	h6.sal.bam	other	3817378	3817378	0	+	3	0	103	84	3.0
CP008925.1	h6.sal.bam	other	3817379	3817379	0	+	1	0	104	85	1.0
CP008925.1	h6.sal.bam	other	3817380	3817380	0	+	1	1	100	86	1.0
CP008925.1	h6.sal.bam	other	3817381	3817381	0	+	0	1	96	86	0.0
CP008925.1	h6.sal.bam	other	3817382	3817382	0	+	0	0	95	85	0.0
CP008925.1	h6.sal.bam	other	3817383	3817383	0	+	2	3	97	86	2.0
CP008925.1	h6.sal.bam	other	3817384	3817384	0	+	2	0	98	85	2.0
CP008925.1	h6.sal.bam	other	3817385	3817385	0	+	1	1	96	86	1.0
CP008925.1	h6.sal.bam	other	3817386	3817386	0	+	3	0	98	85	3.0
CP008925.1	h6.sal.bam	other	3817387	3817387	0	+	0	1	98	86	0.0
CP008925.1	h6.sal.bam	other	3817388	3817388	0	+	1	3	95	86	1.0
CP008925.1	h6.sal.bam	other	3817389	3817389	0	+	1	1	96	83	1.0
CP008925.1	h6.sal.bam	other	3817390	3817390	0	+	1	1	96	84	1.0
CP008925.1	h6.sal.bam	other	3817391	3817391	0	+	3	2	99	83	3.0
CP008925.1	h6.sal.bam	other	3817392	3817392	0	+	2	0	101	81	2.0
CP008925.1	h6.sal.bam	other	3817393	3817393	0	+	1	0	102	85	1.0
CP008925.1	h6.sal.bam	other	3817394	3817394	0	+	1	1	101	85	1.0
CP008925.1	h6.sal.bam	other	3817395	3817395	0	+	0	0	97	84	0.0
CP008925.1	h6.sal.bam	other	3817396	3817396	0	+	0	2	97	90	0.0
CP008925.1	h6.sal.bam	other	3817397	3817397	0	+	0	2	97	91	0.0
CP008925.1	h6.sal.bam	other	3817398	3817398	0	+	3	0	99	90	3.0
CP008925.1	h6.sal.bam	other	3817399	3817399	0	+	3	0	99	90	3.0
CP008925.1	h6.sal.bam	other	3817400	3817400	0	+	2	4	100	90	2.0
CP008925.1	h6.sal.bam	other	3817401	3817401	0	+	3	1	101	87	3.0
CP008925.1	h6.sal.bam	other	3817402	3817402	0	+	0	2	101	86	0.0
CP008925.1	h6.sal.bam	other	3817403	3817403	0	+	1	0	100	85	1.0
CP008925.1	h6.sal.bam	GTTC	3817404	3817404	3817412	+	3	3	100	85	3.0
CP008925.1	h6.sal.bam	other	3817405	3817405	0	+	5	0	104	82	5.0
CP008925.1	h6.sal.bam	GTTC	3817406	3817406	3817412	+	0	1	103	86	0.0
CP008925.1	h6.sal.bam	other	3817407	3817407	0	+	2	2	104	85	2.0
CP008925.1	h6.sal.bam	other	3817408	3817408	0	+	0	1	103	85	0.0
CP008925.1	h6.sal.bam	other	3817409	3817409	0	+	2	1	102	86	2.0
CP008925.1	h6.sal.bam	other	3817410	3817410	0	+	1	1	103	85	1.0
CP008925.1	h6.sal.bam	other	3817411	3817411	0	+	1	3	104	87	1.0
CP008925.1	h6.sal.bam	other	3817412	3817412	0	+	3	0	106	84	3.0
CP008925.1	h6.sal.bam	other	3817413	3817413	0	+	2	1	107	84	2.0
CP008925.1	h6.sal.bam	other	3817414	3817414	0	+	0	1	107	83	0.0
CP008925.1	h6.sal.bam	other	3817415	3817415	0	+	1	1	107	88	1.0
CP008925.1	h6.sal.bam	other	3817416	3817416	0	+	0	0	107	90	0.0
CP008925.1	h6.sal.bam	other	3817417	3817417	0	+	0	0	106	90	0.0
CP008925.1	h6.sal.bam	other	3817418	3817418	0	+	0	1	106	90	0.0
CP008925.1	h6.sal.bam	other	3817419	3817419	0	+	1	3	106	90	1.0
CP008925.1	h6.sal.bam	other	3817420	3817420	0	+	2	2	107	90	2.0
CP008925.1	h6.sal.bam	GTTC	3817421	3817421	3817412	+	0	1	105	89	0.0
CP008925.1	h6.sal.bam	other	3817422	3817422	0	+	1	2	104	88	1.0
CP008925.1	h6.sal.bam	GTTC	3817423	3817423	3817412	+	2	1	105	87	2.0
CP008925.1	h6.sal.bam	other	3817424	3817424	0	+	1	0	100	86	1.0
CP008925.1	h6.sal.bam	other	3817425	3817425	0	+	0	1	99	86	0.0
CP008925.1	h6.sal.bam	other	3817426	3817426	0	+	3	0	101	88	3.0
CP008925.1	h6.sal.bam	other	3817427	3817427	0	+	4	0	104	89	4.0
CP008925.1	h6.sal.bam	other	3817428	3817428	0	+	2	1	104	89	2.0
CP008925.1	h6.sal.bam	other	3817429	3817429	0	+	1	3	103	88	1.0
CP008925.1	h6.sal.bam	other	3817430	3817430	0	+	0	2	97	89	0.0
CP008925.1	h6.sal.bam	other	3817431	3817431	0	+	3	3	100	89	3.0
CP008925.1	h6.sal.bam	other	3817432	3817432	0	+	0	2	100	89	0.0
CP008925.1	h6.sal.bam	other	3817433	3817433	0	+	2	2	100	88	2.0
CP008925.1	h6.sal.bam	other	3817434	3817434	0	+	0	1	100	86	0.0
CP008925.1	h6.sal.bam	other	3817435	3817435	0	+	0	0	99	85	0.0
CP008925.1	h6.sal.bam	other	3817436	3817436	0	+	2	1	100	85	2.0
CP008925.1	h6.sal.bam	other	3817437	3817437	0	+	1	3	98	89	1.0
CP008925.1	h6.sal.bam	other	3817438	3817438	0	+	1	2	97	89	1.0
CP008925.1	h6.sal.bam	other	3817439	3817439	0	+	1	0	96	89	1.0
CP008925.1	h6.sal.bam	other	3817440	3817440	0	+	1	1	95	89	1.0
CP008925.1	h6.sal.bam	other	3817441	3817441	0	+	2	0	97	88	2.0
CP008925.1	h6.sal.bam	other	3817442	3817442	0	+	1	1	97	89	1.0
CP008925.1	h6.sal.bam	other	3817443	3817443	0	+	0	0	96	88	0.0
CP008925.1	h6.sal.bam	other	3817444	3817444	0	+	1	0	97	88	1.0
CP008925.1	h6.sal.bam	other	3817445	3817445	0	+	1	0	96	91	1.0
CP008925.1	h6.sal.bam	other	3817446	3817446	0	+	0	1	93	92	0.0
CP008925.1	h6.sal.bam	other	3817447	3817447	0	+	2	3	94	91	2.0
CP008925.1	h6.sal.bam	other	3817448	3817448	0	+	3	4	94	88	3.0
CP008925.1	h6.sal.bam	other	3817449	3817449	0	+	2	1	96	88	2.0
CP008925.1	h6.sal.bam	other	3817450	3817450	0	+	1	1	97	91	1.0
CP008925.1	h6.sal.bam	other	3817451	3817451	0	+	2	1	98	91	2.0
CP008925.1	h6.sal.bam	other	3817452	3817452	0	+	0	1	97	90	0.0
CP008925.1	h6.sal.bam	other	3817453	3817453	0	+	2	1	96	90	2.0
CP008925.1	h6.sal.bam	other	3817454	3817454	0	+	3	1	97	90	3.0
CP008925.1	h6.sal.bam	other	3817455	3817455	0	+	1	0	98	90	1.0
CP008925.1	h6.sal.bam	other	3817456	3817456	0	+	3	1	101	92	3.0
CP008925.1	h6.sal.bam	other	3817457	3817457	0	+	1	0	100	91	1.0
CP008925.1	h6.sal.bam	other	3817458	3817458	0	+	0	1	100	91	0.0
CP008925.1	h6.sal.bam	other	3817459	3817459	0	+	0	1	98	91	0.0
CP008925.1	h6.sal.bam	other	3817460	3817460	0	+	1	1	98	91	1.0
CP008925.1	h6.sal.bam	other	3817461	3817461	0	+	1	0	95	90	1.0
CP008925.1	h6.sal.bam	other	3817462	3817462	0	+	1	1	96	90	1.0
CP008925.1	h6.sal.bam	other	3817463	3817463	0	+	2	2	98	89	2.0
CP008925.1	h6.sal.bam	other	3817464	3817464	0	+	2	0	99	87	2.0
CP008925.1	h6.sal.bam	other	3817465	3817465	0	+	0	0	98	88	0.0
CP008925.1	h6.sal.bam	other	3817466	3817466	0	+	2	4	98	88	2.0
CP008925.1	h6.sal.bam	other	3817467	3817467	0	+	3	2	99	86	3.0
CP008925.1	h6.sal.bam	other	3817468	3817468	0	+	1	0	99	85	1.0
CP008925.1	h6.sal.bam	other	3817469	3817469	0	+	2	2	100	87	2.0
CP008925.1	h6.sal.bam	other	3817470	3817470	0	+	1	2	101	86	1.0
CP008925.1	h6.sal.bam	other	3817471	3817471	0	+	1	5	102	85	1.0
CP008925.1	h6.sal.bam	other	3817472	3817472	0	+	0	0	102	81	0.0
CP008925.1	h6.sal.bam	other	3817473	3817473	0	+	1	0	100	82	1.0
CP008925.1	h6.sal.bam	other	3817474	3817474	0	+	0	1	97	87	0.0
CP008925.1	h6.sal.bam	other	3817475	3817475	0	+	1	0	91	87	1.0
CP008925.1	h6.sal.bam	other	3817476	3817476	0	+	2	0	92	87	2.0
CP008925.1	h6.sal.bam	other	3817477	3817477	0	+	1	1	93	88	1.0
CP008925.1	h6.sal.bam	other	3817478	3817478	0	+	2	0	95	87	2.0
CP008925.1	h6.sal.bam	other	3817479	3817479	0	+	0	0	90	87	0.0
CP008925.1	h6.sal.bam	other	3817480	3817480	0	+	1	4	89	92	1.0
CP008925.1	h6.sal.bam	other	3817481	3817481	0	+	0	0	87	88	0.0
CP008925.1	h6.sal.bam	other	3817482	3817482	0	+	4	2	91	88	4.0
CP008925.1	h6.sal.bam	other	3817483	3817483	0	+	0	2	90	86	0.0
CP008925.1	h6.sal.bam	other	3817484	3817484	0	+	2	0	91	89	2.0
CP008925.1	h6.sal.bam	other	3817485	3817485	0	+	1	3	92	89	1.0
CP008925.1	h6.sal.bam	other	3817486	3817486	0	+	1	0	92	88	1.0
CP008925.1	h6.sal.bam	other	3817487	3817487	0	+	1	0	90	88	1.0
CP008925.1	h6.sal.bam	other	3817488	3817488	0	+	2	2	90	88	2.0
CP008925.1	h6.sal.bam	other	3817489	3817489	0	+	0	4	90	90	0.0
CP008925.1	h6.sal.bam	other	3817490	3817490	0	+	1	2	90	86	1.0
CP008925.1	h6.sal.bam	other	3817491	3817491	0	+	3	0	93	86	3.0
CP008925.1	h6.sal.bam	other	3817492	3817492	0	+	0	1	93	87	0.0
CP008925.1	h6.sal.bam	GTTC	3817493	3817493	3817501	+	1	3	93	88	1.0
CP008925.1	h6.sal.bam	other	3817494	3817494	0	+	2	1	95	85	2.0
CP008925.1	h6.sal.bam	GTTC	3817495	3817495	3817501	+	4	0	95	88	4.0
CP008925.1	h6.sal.bam	other	3817496	3817496	0	+	3	1	98	91	3.0
CP008925.1	h6.sal.bam	other	3817497	3817497	0	+	0	2	97	90	0.0
CP008925.1	h6.sal.bam	other	3817498	3817498	0	+	2	1	96	91	2.0
CP008925.1	h6.sal.bam	other	3817499	3817499	0	+	1	0	97	92	1.0
CP008925.1	h6.sal.bam	other	3817500	3817500	0	+	2	0	99	92	2.0
CP008925.1	h6.sal.bam	other	3817501	3817501	0	+	1	2	96	95	1.0
CP008925.1	h6.sal.bam	other	3817502	3817502	0	+	2	1	95	93	2.0
CP008925.1	h6.sal.bam	other	3817503	3817503	0	+	0	2	93	95	0.0
CP008925.1	h6.sal.bam	other	3817504	3817504	0	+	1	2	93	95	1.0
CP008925.1	h6.sal.bam	other	3817505	3817505	0	+	2	1	92	94	2.0
CP008925.1	h6.sal.bam	other	3817506	3817506	0	+	1	3	93	93	1.0
CP008925.1	h6.sal.bam	other	3817507	3817507	0	+	1	1	94	90	1.0
CP008925.1	h6.sal.bam	other	3817508	3817508	0	+	3	1	95	90	3.0
CP008925.1	h6.sal.bam	other	3817509	3817509	0	+	1	3	96	91	1.0
CP008925.1	h6.sal.bam	GTTC	3817510	3817510	3817501	+	0	1	96	88	0.0
CP008925.1	h6.sal.bam	other	3817511	3817511	0	+	2	1	98	88	2.0
CP008925.1	h6.sal.bam	GTTC	3817512	3817512	3817501	+	0	1	97	87	0.0
CP008925.1	h6.sal.bam	other	3817513	3817513	0	+	3	2	99	91	3.0
CP008925.1	h6.sal.bam	other	3817514	3817514	0	+	1	0	99	89	1.0
CP008925.1	h6.sal.bam	other	3817515	3817515	0	+	1	0	99	89	1.0
CP008925.1	h6.sal.bam	other	3817516	3817516	0	+	1	3	97	89	1.0
CP008925.1	h6.sal.bam	other	3817517	3817517	0	+	0	0	96	86	0.0
CP008925.1	h6.sal.bam	other	3817518	3817518	0	+	2	1	98	86	2.0
CP008925.1	h6.sal.bam	other	3817519	3817519	0	+	4	0	101	86	4.0
CP008925.1	h6.sal.bam	other	3817520	3817520	0	+	0	1	100	86	0.0
CP008925.1	h6.sal.bam	other	3817521	3817521	0	+	2	0	100	86	2.0
CP008925.1	h6.sal.bam	other	3817522	3817522	0	+	2	4	102	86	2.0
CP008925.1	h6.sal.bam	other	3817523	3817523	0	+	2	1	101	83	2.0
CP008925.1	h6.sal.bam	other	3817524	3817524	0	+	0	3	99	84	0.0
CP008925.1	h6.sal.bam	other	3817525	3817525	0	+	1	1	99	81	1.0
CP008925.1	h6.sal.bam	other	3817526	3817526	0	+	6	0	103	81	6.0
CP008925.1	h6.sal.bam	other	3817527	3817527	0	+	0	1	103	81	0.0
CP008925.1	h6.sal.bam	other	3817528	3817528	0	+	1	1	102	81	1.0
CP008925.1	h6.sal.bam	other	3817529	3817529	0	+	2	1	101	80	2.0
CP008925.1	h6.sal.bam	other	3817530	3817530	0	+	0	2	97	79	0.0
CP008925.1	h6.sal.bam	other	3817531	3817531	0	+	2	0	99	77	2.0
CP008925.1	h6.sal.bam	other	3817532	3817532	0	+	4	0	102	78	4.0
CP008925.1	h6.sal.bam	other	3817533	3817533	0	+	0	1	102	78	0.0
CP008925.1	h6.sal.bam	other	3817534	3817534	0	+	0	1	102	78	0.0
CP008925.1	h6.sal.bam	other	3817535	3817535	0	+	1	0	102	77	1.0
CP008925.1	h6.sal.bam	other	3817536	3817536	0	+	2	0	103	77	2.0
CP008925.1	h6.sal.bam	other	3817537	3817537	0	+	3	1	103	80	3.0
CP008925.1	h6.sal.bam	other	3817538	3817538	0	+	0	0	103	79	0.0
CP008925.1	h6.sal.bam	other	3817539	3817539	0	+	0	1	100	79	0.0
CP008925.1	h6.sal.bam	other	3817540	3817540	0	+	3	0	103	79	3.0
CP008925.1	h6.sal.bam	other	3817541	3817541	0	+	1	2	102	80	1.0
CP008925.1	h6.sal.bam	other	3817542	3817542	0	+	0	2	99	78	0.0
CP008925.1	h6.sal.bam	other	3817543	3817543	0	+	2	3	100	76	2.0
CP008925.1	h6.sal.bam	other	3817544	3817544	0	+	3	0	100	74	3.0
CP008925.1	h6.sal.bam	other	3817545	3817545	0	+	1	1	101	74	1.0
CP008925.1	h6.sal.bam	other	3817546	3817546	0	+	1	0	101	77	1.0
CP008925.1	h6.sal.bam	other	3817547	3817547	0	+	2	1	102	78	2.0
CP008925.1	h6.sal.bam	other	3817548	3817548	0	+	3	5	105	77	3.0
CP008925.1	h6.sal.bam	other	3817549	3817549	0	+	2	1	107	73	2.0
CP008925.1	h6.sal.bam	other	3817550	3817550	0	+	0	0	106	72	0.0
CP008925.1	h6.sal.bam	other	3817551	3817551	0	+	2	1	106	74	2.0
CP008925.1	h6.sal.bam	other	3817552	3817552	0	+	4	1	110	73	4.0
CP008925.1	h6.sal.bam	other	3817553	3817553	0	+	0	2	108	72	0.0
CP008925.1	h6.sal.bam	other	3817554	3817554	0	+	0	3	107	72	0.0
CP008925.1	h6.sal.bam	other	3817555	3817555	0	+	2	0	109	69	2.0
CP008925.1	h6.sal.bam	other	3817556	3817556	0	+	2	2	111	72	2.0
CP008925.1	h6.sal.bam	other	3817557	3817557	0	+	4	5	111	71	4.0
CP008925.1	h6.sal.bam	other	3817558	3817558	0	+	0	0	111	66	0.0
CP008925.1	h6.sal.bam	other	3817559	3817559	0	+	2	1	111	67	2.0
CP008925.1	h6.sal.bam	other	3817560	3817560	0	+	1	0	111	68	1.0
CP008925.1	h6.sal.bam	other	3817561	3817561	0	+	0	0	110	68	0.0
CP008925.1	h6.sal.bam	other	3817562	3817562	0	+	1	3	110	70	1.0
CP008925.1	h6.sal.bam	other	3817563	3817563	0	+	0	0	108	68	0.0
CP008925.1	h6.sal.bam	other	3817564	3817564	0	+	3	0	111	68	3.0
CP008925.1	h6.sal.bam	other	3817565	3817565	0	+	2	3	112	68	2.0
CP008925.1	h6.sal.bam	other	3817566	3817566	0	+	1	0	111	69	1.0
CP008925.1	h6.sal.bam	other	3817567	3817567	0	+	0	3	111	70	0.0
CP008925.1	h6.sal.bam	other	3817568	3817568	0	+	2	2	112	67	2.0
CP008925.1	h6.sal.bam	other	3817569	3817569	0	+	7	1	117	66	7.0
CP008925.1	h6.sal.bam	other	3817570	3817570	0	+	1	2	113	65	1.0
CP008925.1	h6.sal.bam	other	3817571	3817571	0	+	0	2	111	64	0.0
CP008925.1	h6.sal.bam	other	3817572	3817572	0	+	1	2	109	64	1.0
CP008925.1	h6.sal.bam	other	3817573	3817573	0	+	1	2	110	63	1.0
CP008925.1	h6.sal.bam	other	3817574	3817574	0	+	6	1	116	63	6.0
CP008925.1	h6.sal.bam	other	3817575	3817575	0	+	0	2	114	62	0.0
CP008925.1	h6.sal.bam	other	3817576	3817576	0	+	8	3	121	70	8.0
CP008925.1	h6.sal.bam	other	3817577	3817577	0	+	0	2	119	67	0.0
CP008925.1	h6.sal.bam	other	3817578	3817578	0	+	3	1	121	67	3.0
CP008925.1	h6.sal.bam	other	3817579	3817579	0	+	2	1	123	66	2.0
CP008925.1	h6.sal.bam	other	3817580	3817580	0	+	4	0	123	66	4.0
CP008925.1	h6.sal.bam	other	3817581	3817581	0	+	2	1	125	66	2.0
CP008925.1	h6.sal.bam	other	3817582	3817582	0	+	0	0	124	65	0.0
CP008925.1	h6.sal.bam	other	3817583	3817583	0	+	2	1	122	67	2.0
CP008925.1	h6.sal.bam	other	3817584	3817584	0	+	0	0	121	68	0.0
CP008925.1	h6.sal.bam	other	3817585	3817585	0	+	0	3	120	70	0.0
CP008925.1	h6.sal.bam	other	3817586	3817586	0	+	1	1	121	68	1.0
CP008925.1	h6.sal.bam	other	3817587	3817587	0	+	1	1	122	67	1.0
CP008925.1	h6.sal.bam	other	3817588	3817588	0	+	0	0	120	161	0.0
CP008925.1	h6.sal.bam	other	3817589	3817589	0	+	1	0	120	168	1.0
CP008925.1	h6.sal.bam	other	3817590	3817590	0	+	0	0	119	169	0.0
CP008925.1	h6.sal.bam	other	3817591	3817591	0	+	0	0	118	170	0.0
CP008925.1	h6.sal.bam	other	3817592	3817592	0	+	1	0	117	170	1.0
CP008925.1	h6.sal.bam	other	3817593	3817593	0	+	0	1	116	170	0.0
CP008925.1	h6.sal.bam	other	3817594	3817594	0	+	0	0	113	169	0.0
CP008925.1	h6.sal.bam	other	3817595	3817595	0	+	0	1	113	169	0.0
CP008925.1	h6.sal.bam	other	3817596	3817596	0	+	0	1	110	169	0.0
CP008925.1	h6.sal.bam	other	3817597	3817597	0	+	1	0	109	169	1.0
CP008925.1	h6.sal.bam	other	3817598	3817598	0	+	0	1	107	173	0.0
CP008925.1	h6.sal.bam	other	3817599	3817599	0	+	0	0	107	172	0.0
CP008925.1	h6.sal.bam	other	3817600	3817600	0	+	2	1	106	175	2.0
CP008925.1	h6.sal.bam	other	3817601	3817601	0	+	2	1	103	174	2.0
CP008925.1	h6.sal.bam	other	3817602	3817602	0	+	0	0	103	173	0.0
CP008925.1	h6.sal.bam	other	3817603	3817603	0	+	3	0	104	175	3.0
CP008925.1	h6.sal.bam	other	3817604	3817604	0	+	1	0	105	179	1.0
CP008925.1	h6.sal.bam	other	3817605	3817605	0	+	1	0	106	237	1.0
CP008925.1	h6.sal.bam	other	3817606	3817606	0	+	1	1	102	242	1.0
CP008925.1	h6.sal.bam	other	3817607	3817607	0	+	1	0	103	245	1.0
CP008925.1	h6.sal.bam	other	3817608	3817608	0	+	0	1	103	245	0.0
CP008925.1	h6.sal.bam	other	3817609	3817609	0	+	0	1	103	250	0.0
CP008925.1	h6.sal.bam	other	3817610	3817610	0	+	0	2	102	250	0.0
CP008925.1	h6.sal.bam	other	3817611	3817611	0	+	1	0	99	248	1.0
CP008925.1	h6.sal.bam	other	3817612	3817612	0	+	0	0	98	247	0.0
CP008925.1	h6.sal.bam	other	3817613	3817613	0	+	1	1	99	249	1.0
CP008925.1	h6.sal.bam	other	3817614	3817614	0	+	0	1	99	249	0.0
CP008925.1	h6.sal.bam	other	3817615	3817615	0	+	0	0	96	248	0.0
CP008925.1	h6.sal.bam	other	3817616	3817616	0	+	0	0	94	249	0.0
CP008925.1	h6.sal.bam	other	3817617	3817617	0	+	0	0	94	249	0.0
CP008925.1	h6.sal.bam	other	3817618	3817618	0	+	3	1	95	249	3.0
CP008925.1	h6.sal.bam	other	3817619	3817619	0	+	2	2	94	248	2.0
CP008925.1	h6.sal.bam	other	3817620	3817620	0	+	1	2	95	248	1.0
CP008925.1	h6.sal.bam	other	3817621	3817621	0	+	3	1	97	246	3.0
CP008925.1	h6.sal.bam	other	3817622	3817622	0	+	0	0	94	248	0.0
CP008925.1	h6.sal.bam	other	3817623	3817623	0	+	0	1	91	248	0.0
CP008925.1	h6.sal.bam	other	3817624	3817624	0	+	0	1	90	247	0.0
CP008925.1	h6.sal.bam	other	3817625	3817625	0	+	0	1	90	246	0.0
CP008925.1	h6.sal.bam	other	3817626	3817626	0	+	2	0	90	254	2.0
CP008925.1	h6.sal.bam	other	3817627	3817627	0	+	0	0	86	255	0.0
CP008925.1	h6.sal.bam	other	3817628	3817628	0	+	2	2	88	255	2.0
CP008925.1	h6.sal.bam	other	3817629	3817629	0	+	0	1	87	253	0.0
CP008925.1	h6.sal.bam	other	3817630	3817630	0	+	2	2	88	254	2.0
CP008925.1	h6.sal.bam	other	3817631	3817631	0	+	0	1	85	252	0.0
CP008925.1	h6.sal.bam	other	3817632	3817632	0	+	2	0	84	251	2.0
CP008925.1	h6.sal.bam	GTTC	3817633	3817633	3817641	+	0	1	84	251	0.0
CP008925.1	h6.sal.bam	other	3817634	3817634	0	+	2	2	84	251	2.0
CP008925.1	h6.sal.bam	GTTC	3817635	3817635	3817641	+	1	1	83	249	1.0
CP008925.1	h6.sal.bam	other	3817636	3817636	0	+	0	2	82	248	0.0
CP008925.1	h6.sal.bam	other	3817637	3817637	0	+	0	1	80	246	0.0
CP008925.1	h6.sal.bam	other	3817638	3817638	0	+	0	1	80	245	0.0
CP008925.1	h6.sal.bam	other	3817639	3817639	0	+	0	0	80	244	0.0
CP008925.1	h6.sal.bam	other	3817640	3817640	0	+	2	2	80	245	2.0
CP008925.1	h6.sal.bam	other	3817641	3817641	0	+	2	1	81	245	2.0
CP008925.1	h6.sal.bam	other	3817642	3817642	0	+	1	0	81	244	1.0
CP008925.1	h6.sal.bam	other	3817643	3817643	0	+	0	1	79	244	0.0
CP008925.1	h6.sal.bam	other	3817644	3817644	0	+	0	1	72	245	0.0
CP008925.1	h6.sal.bam	other	3817645	3817645	0	+	2	0	73	246	2.0
CP008925.1	h6.sal.bam	other	3817646	3817646	0	+	2	2	75	246	2.0
CP008925.1	h6.sal.bam	other	3817647	3817647	0	+	1	1	75	244	1.0
CP008925.1	h6.sal.bam	other	3817648	3817648	0	+	2	2	75	244	2.0
CP008925.1	h6.sal.bam	other	3817649	3817649	0	+	0	1	71	245	0.0
CP008925.1	h6.sal.bam	GTTC	3817650	3817650	3817641	+	2	10	73	244	2.0
CP008925.1	h6.sal.bam	other	3817651	3817651	0	+	1	1	66	235	1.0
CP008925.1	h6.sal.bam	GTTC	3817652	3817652	3817641	+	1	0	67	234	1.0
CP008925.1	h6.sal.bam	other	3817653	3817653	0	+	1	1	65	234	1.0
CP008925.1	h6.sal.bam	other	3817654	3817654	0	+	3	0	66	234	3.0
CP008925.1	h6.sal.bam	other	3817655	3817655	0	+	0	0	60	234	0.0
CP008925.1	h6.sal.bam	other	3817656	3817656	0	+	0	2	60	234	0.0
CP008925.1	h6.sal.bam	other	3817657	3817657	0	+	0	2	60	232	0.0
CP008925.1	h6.sal.bam	other	3817658	3817658	0	+	1	0	59	230	1.0
CP008925.1	h6.sal.bam	other	3817659	3817659	0	+	1	2	60	231	1.0
CP008925.1	h6.sal.bam	other	3817660	3817660	0	+	0	1	58	232	0.0
CP008925.1	h6.sal.bam	other	3817661	3817661	0	+	1	0	59	232	1.0
CP008925.1	h6.sal.bam	GTTC	3817662	3817662	3817670	+	0	102	59	232	0.0
CP008925.1	h6.sal.bam	other	3817663	3817663	0	+	2	1	61	131	2.0
CP008925.1	h6.sal.bam	GTTC	3817664	3817664	3817670	+	58	1	118	130	58.0
CP008925.1	h6.sal.bam	other	3817665	3817665	0	+	0	1	118	131	0.0
CP008925.1	h6.sal.bam	other	3817666	3817666	0	+	4	0	122	130	4.0
CP008925.1	h6.sal.bam	other	3817667	3817667	0	+	1	0	122	130	1.0
CP008925.1	h6.sal.bam	other	3817668	3817668	0	+	1	0	123	132	1.0
CP008925.1	h6.sal.bam	other	3817669	3817669	0	+	0	1	123	135	0.0
CP008925.1	h6.sal.bam	other	3817670	3817670	0	+	3	1	126	135	3.0
CP008925.1	h6.sal.bam	other	3817671	3817671	0	+	1	0	127	134	1.0
CP008925.1	h6.sal.bam	other	3817672	3817672	0	+	1	4	127	134	1.0
CP008925.1	h6.sal.bam	other	3817673	3817673	0	+	1	2	128	130	1.0
CP008925.1	h6.sal.bam	other	3817674	3817674	0	+	1	1	129	128	1.0
CP008925.1	h6.sal.bam	other	3817675	3817675	0	+	0	0	127	132	0.0
CP008925.1	h6.sal.bam	other	3817676	3817676	0	+	0	0	125	132	0.0
CP008925.1	h6.sal.bam	other	3817677	3817677	0	+	0	1	125	132	0.0
CP008925.1	h6.sal.bam	other	3817678	3817678	0	+	1	4	123	131	1.0
CP008925.1	h6.sal.bam	GTTC	3817679	3817679	3817670	+	0	69	121	130	0.0
CP008925.1	h6.sal.bam	other	3817680	3817680	0	+	0	3	120	61	0.0
CP008925.1	h6.sal.bam	GTTC	3817681	3817681	3817670	+	88	0	207	65	88.0
CP008925.1	h6.sal.bam	other	3817682	3817682	0	+	5	0	211	65	5.0
CP008925.1	h6.sal.bam	other	3817683	3817683	0	+	0	1	211	67	0.0
CP008925.1	h6.sal.bam	other	3817684	3817684	0	+	0	1	211	68	0.0
CP008925.1	h6.sal.bam	other	3817685	3817685	0	+	2	0	212	68	2.0
CP008925.1	h6.sal.bam	other	3817686	3817686	0	+	2	1	214	68	2.0
CP008925.1	h6.sal.bam	other	3817687	3817687	0	+	0	1	214	71	0.0
CP008925.1	h6.sal.bam	other	3817688	3817688	0	+	0	0	213	70	0.0
CP008925.1	h6.sal.bam	other	3817689	3817689	0	+	2	0	215	72	2.0
CP008925.1	h6.sal.bam	other	3817690	3817690	0	+	0	2	215	72	0.0
CP008925.1	h6.sal.bam	other	3817691	3817691	0	+	1	0	215	70	1.0
CP008925.1	h6.sal.bam	other	3817692	3817692	0	+	1	1	213	72	1.0
CP008925.1	h6.sal.bam	other	3817693	3817693	0	+	1	0	214	71	1.0
CP008925.1	h6.sal.bam	other	3817694	3817694	0	+	0	0	212	71	0.0
CP008925.1	h6.sal.bam	other	3817695	3817695	0	+	3	3	212	73	3.0
CP008925.1	h6.sal.bam	other	3817696	3817696	0	+	0	0	212	70	0.0
CP008925.1	h6.sal.bam	other	3817697	3817697	0	+	2	1	214	71	2.0
CP008925.1	h6.sal.bam	other	3817698	3817698	0	+	1	3	215	73	1.0
CP008925.1	h6.sal.bam	other	3817699	3817699	0	+	1	2	216	73	1.0
CP008925.1	h6.sal.bam	other	3817700	3817700	0	+	3	3	219	71	3.0
CP008925.1	h6.sal.bam	other	3817701	3817701	0	+	1	1	219	68	1.0
CP008925.1	h6.sal.bam	other	3817702	3817702	0	+	1	1	220	70	1.0
CP008925.1	h6.sal.bam	other	3817703	3817703	0	+	0	0	218	69	0.0
CP008925.1	h6.sal.bam	other	3817704	3817704	0	+	0	1	216	70	0.0
CP008925.1	h6.sal.bam	other	3817705	3817705	0	+	1	0	217	69	1.0
CP008925.1	h6.sal.bam	other	3817706	3817706	0	+	1	0	218	70	1.0
CP008925.1	h6.sal.bam	other	3817707	3817707	0	+	0	0	216	73	0.0
CP008925.1	h6.sal.bam	other	3817708	3817708	0	+	1	1	217	74	1.0
CP008925.1	h6.sal.bam	other	3817709	3817709	0	+	3	0	218	74	3.0
CP008925.1	h6.sal.bam	other	3817710	3817710	0	+	0	0	217	74	0.0
CP008925.1	h6.sal.bam	other	3817711	3817711	0	+	3	0	220	78	3.0
CP008925.1	h6.sal.bam	other	3817712	3817712	0	+	0	0	220	79	0.0
CP008925.1	h6.sal.bam	other	3817713	3817713	0	+	0	0	220	80	0.0
CP008925.1	h6.sal.bam	other	3817714	3817714	0	+	0	1	218	81	0.0
CP008925.1	h6.sal.bam	other	3817715	3817715	0	+	1	2	219	81	1.0
CP008925.1	h6.sal.bam	other	3817716	3817716	0	+	0	0	217	79	0.0
CP008925.1	h6.sal.bam	other	3817717	3817717	0	+	2	1	218	79	2.0
CP008925.1	h6.sal.bam	other	3817718	3817718	0	+	3	1	221	79	3.0
CP008925.1	h6.sal.bam	other	3817719	3817719	0	+	0	2	221	78	0.0
CP008925.1	h6.sal.bam	other	3817720	3817720	0	+	1	0	220	76	1.0
CP008925.1	h6.sal.bam	other	3817721	3817721	0	+	0	1	218	80	0.0
CP008925.1	h6.sal.bam	other	3817722	3817722	0	+	0	0	217	79	0.0
CP008925.1	h6.sal.bam	other	3817723	3817723	0	+	0	3	215	79	0.0
CP008925.1	h6.sal.bam	other	3817724	3817724	0	+	1	0	216	77	1.0
CP008925.1	h6.sal.bam	other	3817725	3817725	0	+	0	1	214	81	0.0
CP008925.1	h6.sal.bam	other	3817726	3817726	0	+	1	1	214	85	1.0
CP008925.1	h6.sal.bam	other	3817727	3817727	0	+	0	0	212	86	0.0
CP008925.1	h6.sal.bam	other	3817728	3817728	0	+	0	2	212	89	0.0
CP008925.1	h6.sal.bam	other	3817729	3817729	0	+	0	0	209	87	0.0
CP008925.1	h6.sal.bam	other	3817730	3817730	0	+	0	0	209	87	0.0
CP008925.1	h6.sal.bam	other	3817731	3817731	0	+	0	0	209	90	0.0
CP008925.1	h6.sal.bam	other	3817732	3817732	0	+	1	0	209	92	1.0
CP008925.1	h6.sal.bam	other	3817733	3817733	0	+	4	2	213	92	4.0
CP008925.1	h6.sal.bam	other	3817734	3817734	0	+	2	2	214	90	2.0
CP008925.1	h6.sal.bam	other	3817735	3817735	0	+	4	1	217	94	4.0
CP008925.1	h6.sal.bam	other	3817736	3817736	0	+	1	1	217	93	1.0
CP008925.1	h6.sal.bam	other	3817737	3817737	0	+	2	0	218	92	2.0
CP008925.1	h6.sal.bam	other	3817738	3817738	0	+	0	0	216	92	0.0
CP008925.1	h6.sal.bam	other	3817739	3817739	0	+	0	2	160	96	0.0
CP008925.1	h6.sal.bam	other	3817740	3817740	0	+	1	1	157	94	1.0
CP008925.1	h6.sal.bam	other	3817741	3817741	0	+	0	2	156	93	0.0
CP008925.1	h6.sal.bam	other	3817742	3817742	0	+	3	2	157	95	3.0
CP008925.1	h6.sal.bam	other	3817743	3817743	0	+	0	2	157	94	0.0
CP008925.1	h6.sal.bam	other	3817744	3817744	0	+	0	1	156	94	0.0
CP008925.1	h6.sal.bam	other	3817745	3817745	0	+	1	0	153	95	1.0
CP008925.1	h6.sal.bam	other	3817746	3817746	0	+	3	0	156	95	3.0
CP008925.1	h6.sal.bam	other	3817747	3817747	0	+	3	2	158	95	3.0
CP008925.1	h6.sal.bam	other	3817748	3817748	0	+	0	1	157	95	0.0
CP008925.1	h6.sal.bam	other	3817749	3817749	0	+	0	2	156	94	0.0
CP008925.1	h6.sal.bam	other	3817750	3817750	0	+	1	0	156	92	1.0
CP008925.1	h6.sal.bam	other	3817751	3817751	0	+	1	1	157	94	1.0
CP008925.1	h6.sal.bam	other	3817752	3817752	0	+	0	1	156	95	0.0
CP008925.1	h6.sal.bam	GTTC	3817753	3817753	3817761	+	1	2	156	94	1.0
CP008925.1	h6.sal.bam	other	3817754	3817754	0	+	0	2	156	92	0.0
CP008925.1	h6.sal.bam	GTTC	3817755	3817755	3817761	+	7	0	79	92	7.0
CP008925.1	h6.sal.bam	other	3817756	3817756	0	+	0	0	78	94	0.0
CP008925.1	h6.sal.bam	other	3817757	3817757	0	+	0	2	73	94	0.0
CP008925.1	h6.sal.bam	other	3817758	3817758	0	+	0	2	73	96	0.0
CP008925.1	h6.sal.bam	other	3817759	3817759	0	+	0	2	73	94	0.0
CP008925.1	h6.sal.bam	other	3817760	3817760	0	+	1	3	72	95	1.0
CP008925.1	h6.sal.bam	other	3817761	3817761	0	+	1	0	71	93	1.0
CP008925.1	h6.sal.bam	other	3817762	3817762	0	+	1	0	71	93	1.0
CP008925.1	h6.sal.bam	other	3817763	3817763	0	+	2	2	73	94	2.0
CP008925.1	h6.sal.bam	other	3817764	3817764	0	+	1	0	72	98	1.0
CP008925.1	h6.sal.bam	other	3817765	3817765	0	+	1	0	73	99	1.0
CP008925.1	h6.sal.bam	other	3817766	3817766	0	+	0	2	73	99	0.0
CP008925.1	h6.sal.bam	other	3817767	3817767	0	+	0	0	72	100	0.0
CP008925.1	h6.sal.bam	other	3817768	3817768	0	+	1	0	72	100	1.0
CP008925.1	h6.sal.bam	other	3817769	3817769	0	+	1	2	70	100	1.0
CP008925.1	h6.sal.bam	GTTC	3817770	3817770	3817761	+	2	1	72	98	2.0
CP008925.1	h6.sal.bam	other	3817771	3817771	0	+	1	1	73	101	1.0
CP008925.1	h6.sal.bam	GTTC	3817772	3817772	3817761	+	1	2	72	104	1.0
CP008925.1	h6.sal.bam	other	3817773	3817773	0	+	1	3	73	104	1.0
CP008925.1	h6.sal.bam	other	3817774	3817774	0	+	2	1	74	103	2.0
CP008925.1	h6.sal.bam	other	3817775	3817775	0	+	1	1	72	105	1.0
CP008925.1	h6.sal.bam	other	3817776	3817776	0	+	1	1	72	104	1.0
CP008925.1	h6.sal.bam	other	3817777	3817777	0	+	0	0	71	103	0.0
CP008925.1	h6.sal.bam	other	3817778	3817778	0	+	0	1	71	105	0.0
CP008925.1	h6.sal.bam	other	3817779	3817779	0	+	3	1	72	104	3.0
CP008925.1	h6.sal.bam	other	3817780	3817780	0	+	0	1	72	106	0.0
CP008925.1	h6.sal.bam	other	3817781	3817781	0	+	0	2	72	105	0.0
CP008925.1	h6.sal.bam	other	3817782	3817782	0	+	1	1	73	103	1.0
CP008925.1	h6.sal.bam	other	3817783	3817783	0	+	0	1	72	111	0.0
CP008925.1	h6.sal.bam	other	3817784	3817784	0	+	1	2	70	111	1.0
CP008925.1	h6.sal.bam	other	3817785	3817785	0	+	0	2	70	110	0.0
CP008925.1	h6.sal.bam	other	3817786	3817786	0	+	1	1	68	109	1.0
CP008925.1	h6.sal.bam	other	3817787	3817787	0	+	2	1	70	108	2.0
CP008925.1	h6.sal.bam	other	3817788	3817788	0	+	0	1	70	107	0.0
CP008925.1	h6.sal.bam	other	3817789	3817789	0	+	1	1	70	107	1.0
CP008925.1	h6.sal.bam	other	3817790	3817790	0	+	0	0	69	106	0.0
CP008925.1	h6.sal.bam	other	3817791	3817791	0	+	0	1	68	106	0.0
CP008925.1	h6.sal.bam	other	3817792	3817792	0	+	1	0	67	105	1.0
CP008925.1	h6.sal.bam	other	3817793	3817793	0	+	3	0	68	110	3.0
CP008925.1	h6.sal.bam	other	3817794	3817794	0	+	0	4	68	110	0.0
CP008925.1	h6.sal.bam	other	3817795	3817795	0	+	3	0	70	108	3.0
CP008925.1	h6.sal.bam	other	3817796	3817796	0	+	0	0	70	111	0.0
CP008925.1	h6.sal.bam	other	3817797	3817797	0	+	1	1	71	112	1.0
CP008925.1	h6.sal.bam	other	3817798	3817798	0	+	4	4	74	111	4.0
CP008925.1	h6.sal.bam	other	3817799	3817799	0	+	0	3	74	108	0.0
CP008925.1	h6.sal.bam	other	3817800	3817800	0	+	1	3	75	106	1.0
CP008925.1	h6.sal.bam	other	3817801	3817801	0	+	0	1	74	103	0.0
CP008925.1	h6.sal.bam	other	3817802	3817802	0	+	4	3	78	105	4.0
CP008925.1	h6.sal.bam	other	3817803	3817803	0	+	2	0	80	103	2.0
CP008925.1	h6.sal.bam	other	3817804	3817804	0	+	3	0	83	104	3.0
CP008925.1	h6.sal.bam	other	3817805	3817805	0	+	1	4	84	104	1.0
CP008925.1	h6.sal.bam	other	3817806	3817806	0	+	2	4	86	101	2.0
CP008925.1	h6.sal.bam	other	3817807	3817807	0	+	1	1	85	102	1.0
CP008925.1	h6.sal.bam	other	3817808	3817808	0	+	2	1	79	104	2.0
CP008925.1	h6.sal.bam	other	3817809	3817809	0	+	0	1	79	104	0.0
CP008925.1	h6.sal.bam	other	3817810	3817810	0	+	2	0	78	105	2.0
CP008925.1	h6.sal.bam	other	3817811	3817811	0	+	1	0	78	106	1.0
CP008925.1	h6.sal.bam	other	3817812	3817812	0	+	1	1	78	108	1.0
CP008925.1	h6.sal.bam	other	3817813	3817813	0	+	3	4	81	111	3.0
CP008925.1	h6.sal.bam	other	3817814	3817814	0	+	2	0	83	107	2.0
CP008925.1	h6.sal.bam	other	3817815	3817815	0	+	0	1	83	107	0.0
CP008925.1	h6.sal.bam	other	3817816	3817816	0	+	1	2	84	107	1.0
CP008925.1	h6.sal.bam	other	3817817	3817817	0	+	1	1	82	107	1.0
CP008925.1	h6.sal.bam	other	3817818	3817818	0	+	0	2	82	106	0.0
CP008925.1	h6.sal.bam	other	3817819	3817819	0	+	5	4	86	106	5.0
CP008925.1	h6.sal.bam	other	3817820	3817820	0	+	4	1	89	102	4.0
CP008925.1	h6.sal.bam	other	3817821	3817821	0	+	2	0	88	101	2.0
CP008925.1	h6.sal.bam	other	3817822	3817822	0	+	2	0	87	101	2.0
CP008925.1	h6.sal.bam	other	3817823	3817823	0	+	1	1	88	108	1.0
CP008925.1	h6.sal.bam	other	3817824	3817824	0	+	1	0	88	108	1.0
CP008925.1	h6.sal.bam	other	3817825	3817825	0	+	2	2	90	109	2.0
CP008925.1	h6.sal.bam	other	3817826	3817826	0	+	1	3	91	107	1.0
CP008925.1	h6.sal.bam	other	3817827	3817827	0	+	1	1	92	104	1.0
CP008925.1	h6.sal.bam	other	3817828	3817828	0	+	3	0	94	105	3.0
CP008925.1	h6.sal.bam	other	3817829	3817829	0	+	0	2	92	105	0.0
CP008925.1	h6.sal.bam	other	3817830	3817830	0	+	1	3	89	104	1.0
CP008925.1	h6.sal.bam	other	3817831	3817831	0	+	0	0	89	104	0.0
CP008925.1	h6.sal.bam	other	3817832	3817832	0	+	0	3	89	105	0.0
CP008925.1	h6.sal.bam	other	3817833	3817833	0	+	0	0	89	102	0.0
CP008925.1	h6.sal.bam	other	3817834	3817834	0	+	0	2	89	103	0.0
CP008925.1	h6.sal.bam	other	3817835	3817835	0	+	3	1	91	103	3.0
CP008925.1	h6.sal.bam	other	3817836	3817836	0	+	3	0	93	102	3.0
CP008925.1	h6.sal.bam	other	3817837	3817837	0	+	1	3	90	103	1.0
CP008925.1	h6.sal.bam	other	3817838	3817838	0	+	2	5	92	103	2.0
CP008925.1	h6.sal.bam	other	3817839	3817839	0	+	1	3	93	98	1.0
CP008925.1	h6.sal.bam	other	3817840	3817840	0	+	7	0	99	95	7.0
CP008925.1	h6.sal.bam	other	3817841	3817841	0	+	0	1	99	95	0.0
CP008925.1	h6.sal.bam	other	3817842	3817842	0	+	3	1	100	100	3.0
CP008925.1	h6.sal.bam	other	3817843	3817843	0	+	1	0	101	99	1.0
CP008925.1	h6.sal.bam	other	3817844	3817844	0	+	0	1	100	99	0.0
CP008925.1	h6.sal.bam	other	3817845	3817845	0	+	2	1	99	99	2.0
CP008925.1	h6.sal.bam	other	3817846	3817846	0	+	0	3	99	98	0.0
CP008925.1	h6.sal.bam	other	3817847	3817847	0	+	4	2	100	99	4.0
CP008925.1	h6.sal.bam	other	3817848	3817848	0	+	7	3	106	98	7.0
CP008925.1	h6.sal.bam	other	3817849	3817849	0	+	1	3	107	95	1.0
CP008925.1	h6.sal.bam	other	3817850	3817850	0	+	0	2	105	93	0.0
CP008925.1	h6.sal.bam	other	3817851	3817851	0	+	3	3	108	91	3.0
CP008925.1	h6.sal.bam	other	3817852	3817852	0	+	0	0	108	88	0.0
CP008925.1	h6.sal.bam	other	3817853	3817853	0	+	1	0	109	93	1.0
CP008925.1	h6.sal.bam	other	3817854	3817854	0	+	4	3	111	97	4.0
CP008925.1	h6.sal.bam	other	3817855	3817855	0	+	0	1	111	94	0.0
CP008925.1	h6.sal.bam	other	3817856	3817856	0	+	2	2	111	93	2.0
CP008925.1	h6.sal.bam	other	3817857	3817857	0	+	4	3	115	94	4.0
CP008925.1	h6.sal.bam	other	3817858	3817858	0	+	2	1	117	95	2.0
CP008925.1	h6.sal.bam	other	3817859	3817859	0	+	1	1	117	94	1.0
CP008925.1	h6.sal.bam	other	3817860	3817860	0	+	2	1	119	95	2.0
CP008925.1	h6.sal.bam	other	3817861	3817861	0	+	0	0	118	97	0.0
CP008925.1	h6.sal.bam	other	3817862	3817862	0	+	1	0	117	97	1.0
CP008925.1	h6.sal.bam	other	3817863	3817863	0	+	2	1	119	97	2.0
CP008925.1	h6.sal.bam	other	3817864	3817864	0	+	0	0	118	97	0.0
CP008925.1	h6.sal.bam	other	3817865	3817865	0	+	1	4	119	100	1.0
CP008925.1	h6.sal.bam	other	3817866	3817866	0	+	0	2	119	98	0.0
CP008925.1	h6.sal.bam	other	3817867	3817867	0	+	1	0	119	101	1.0
CP008925.1	h6.sal.bam	other	3817868	3817868	0	+	4	0	120	102	4.0
CP008925.1	h6.sal.bam	other	3817869	3817869	0	+	1	2	121	102	1.0
CP008925.1	h6.sal.bam	other	3817870	3817870	0	+	2	3	120	100	2.0
CP008925.1	h6.sal.bam	other	3817871	3817871	0	+	4	1	124	97	4.0
CP008925.1	h6.sal.bam	other	3817872	3817872	0	+	4	0	122	100	4.0
CP008925.1	h6.sal.bam	other	3817873	3817873	0	+	1	1	123	100	1.0
CP008925.1	h6.sal.bam	other	3817874	3817874	0	+	1	1	123	99	1.0
CP008925.1	h6.sal.bam	other	3817875	3817875	0	+	0	1	123	98	0.0
CP008925.1	h6.sal.bam	other	3817876	3817876	0	+	3	4	126	102	3.0
CP008925.1	h6.sal.bam	other	3817877	3817877	0	+	6	0	129	99	6.0
CP008925.1	h6.sal.bam	other	3817878	3817878	0	+	0	1	127	99	0.0
CP008925.1	h6.sal.bam	other	3817879	3817879	0	+	1	1	126	98	1.0
CP008925.1	h6.sal.bam	other	3817880	3817880	0	+	0	1	125	99	0.0
CP008925.1	h6.sal.bam	other	3817881	3817881	0	+	2	0	124	99	2.0
CP008925.1	h6.sal.bam	other	3817882	3817882	0	+	1	3	124	103	1.0
CP008925.1	h6.sal.bam	other	3817883	3817883	0	+	0	1	123	104	0.0
CP008925.1	h6.sal.bam	other	3817884	3817884	0	+	4	2	127	103	4.0
CP008925.1	h6.sal.bam	other	3817885	3817885	0	+	0	3	125	101	0.0
CP008925.1	h6.sal.bam	other	3817886	3817886	0	+	0	0	124	103	0.0
CP008925.1	h6.sal.bam	other	3817887	3817887	0	+	2	4	123	106	2.0
CP008925.1	h6.sal.bam	other	3817888	3817888	0	+	2	0	124	107	2.0
CP008925.1	h6.sal.bam	other	3817889	3817889	0	+	2	1	124	107	2.0
CP008925.1	h6.sal.bam	other	3817890	3817890	0	+	3	0	126	106	3.0
CP008925.1	h6.sal.bam	other	3817891	3817891	0	+	0	3	126	113	0.0
CP008925.1	h6.sal.bam	other	3817892	3817892	0	+	1	1	126	112	1.0
CP008925.1	h6.sal.bam	other	3817893	3817893	0	+	1	0	127	111	1.0
CP008925.1	h6.sal.bam	other	3817894	3817894	0	+	2	0	124	111	2.0
CP008925.1	h6.sal.bam	other	3817895	3817895	0	+	2	2	120	114	2.0
CP008925.1	h6.sal.bam	other	3817896	3817896	0	+	0	2	118	117	0.0
CP008925.1	h6.sal.bam	other	3817897	3817897	0	+	0	3	117	115	0.0
CP008925.1	h6.sal.bam	other	3817898	3817898	0	+	1	1	117	114	1.0
CP008925.1	h6.sal.bam	other	3817899	3817899	0	+	3	1	120	114	3.0
CP008925.1	h6.sal.bam	other	3817900	3817900	0	+	3	0	121	114	3.0
CP008925.1	h6.sal.bam	other	3817901	3817901	0	+	2	0	121	114	2.0
CP008925.1	h6.sal.bam	other	3817902	3817902	0	+	0	2	121	116	0.0
CP008925.1	h6.sal.bam	other	3817903	3817903	0	+	1	1	119	116	1.0
CP008925.1	h6.sal.bam	other	3817904	3817904	0	+	0	0	119	120	0.0
CP008925.1	h6.sal.bam	other	3817905	3817905	0	+	1	3	119	121	1.0
CP008925.1	h6.sal.bam	other	3817906	3817906	0	+	2	0	121	120	2.0
CP008925.1	h6.sal.bam	other	3817907	3817907	0	+	2	0	123	121	2.0
CP008925.1	h6.sal.bam	other	3817908	3817908	0	+	2	1	125	123	2.0
CP008925.1	h6.sal.bam	other	3817909	3817909	0	+	1	2	123	124	1.0
CP008925.1	h6.sal.bam	other	3817910	3817910	0	+	3	0	123	123	3.0
CP008925.1	h6.sal.bam	other	3817911	3817911	0	+	1	1	113	124	1.0
CP008925.1	h6.sal.bam	other	3817912	3817912	0	+	2	3	115	123	2.0
CP008925.1	h6.sal.bam	other	3817913	3817913	0	+	1	0	116	125	1.0
CP008925.1	h6.sal.bam	other	3817914	3817914	0	+	1	2	117	125	1.0
CP008925.1	h6.sal.bam	other	3817915	3817915	0	+	0	1	117	125	0.0
CP008925.1	h6.sal.bam	other	3817916	3817916	0	+	0	3	116	125	0.0
CP008925.1	h6.sal.bam	other	3817917	3817917	0	+	1	0	115	124	1.0
CP008925.1	h6.sal.bam	other	3817918	3817918	0	+	0	0	114	126	0.0
CP008925.1	h6.sal.bam	other	3817919	3817919	0	+	0	1	114	127	0.0
CP008925.1	h6.sal.bam	other	3817920	3817920	0	+	2	1	114	128	2.0
CP008925.1	h6.sal.bam	other	3817921	3817921	0	+	1	3	114	131	1.0
CP008925.1	h6.sal.bam	other	3817922	3817922	0	+	0	1	111	131	0.0
CP008925.1	h6.sal.bam	other	3817923	3817923	0	+	4	0	107	132	4.0
CP008925.1	h6.sal.bam	other	3817924	3817924	0	+	3	1	110	133	3.0
CP008925.1	h6.sal.bam	other	3817925	3817925	0	+	0	0	107	133	0.0
CP008925.1	h6.sal.bam	other	3817926	3817926	0	+	1	5	108	133	1.0
CP008925.1	h6.sal.bam	other	3817927	3817927	0	+	3	0	111	131	3.0
CP008925.1	h6.sal.bam	other	3817928	3817928	0	+	3	5	110	132	3.0
CP008925.1	h6.sal.bam	other	3817929	3817929	0	+	4	0	112	127	4.0
CP008925.1	h6.sal.bam	other	3817930	3817930	0	+	6	1	118	129	6.0
CP008925.1	h6.sal.bam	other	3817931	3817931	0	+	2	3	118	128	2.0
CP008925.1	h6.sal.bam	other	3817932	3817932	0	+	1	2	114	126	1.0
CP008925.1	h6.sal.bam	other	3817933	3817933	0	+	2	2	113	127	2.0
CP008925.1	h6.sal.bam	other	3817934	3817934	0	+	1	2	114	126	1.0
CP008925.1	h6.sal.bam	other	3817935	3817935	0	+	1	1	113	125	1.0
CP008925.1	h6.sal.bam	other	3817936	3817936	0	+	1	0	114	125	1.0
CP008925.1	h6.sal.bam	other	3817937	3817937	0	+	2	1	115	128	2.0
CP008925.1	h6.sal.bam	other	3817938	3817938	0	+	3	1	114	128	3.0
CP008925.1	h6.sal.bam	other	3817939	3817939	0	+	2	2	116	127	2.0
CP008925.1	h6.sal.bam	other	3817940	3817940	0	+	0	2	116	127	0.0
CP008925.1	h6.sal.bam	other	3817941	3817941	0	+	0	5	116	130	0.0
CP008925.1	h6.sal.bam	other	3817942	3817942	0	+	1	1	117	126	1.0
CP008925.1	h6.sal.bam	other	3817943	3817943	0	+	0	0	114	125	0.0
CP008925.1	h6.sal.bam	other	3817944	3817944	0	+	1	1	114	126	1.0
CP008925.1	h6.sal.bam	other	3817945	3817945	0	+	5	2	116	125	5.0
CP008925.1	h6.sal.bam	other	3817946	3817946	0	+	0	2	113	123	0.0
CP008925.1	h6.sal.bam	other	3817947	3817947	0	+	3	0	111	123	3.0
CP008925.1	h6.sal.bam	other	3817948	3817948	0	+	1	0	111	123	1.0
CP008925.1	h6.sal.bam	other	3817949	3817949	0	+	0	4	111	123	0.0
CP008925.1	h6.sal.bam	other	3817950	3817950	0	+	3	1	114	122	3.0
CP008925.1	h6.sal.bam	other	3817951	3817951	0	+	2	1	113	122	2.0
CP008925.1	h6.sal.bam	other	3817952	3817952	0	+	0	0	107	122	0.0
CP008925.1	h6.sal.bam	other	3817953	3817953	0	+	1	2	107	126	1.0
CP008925.1	h6.sal.bam	other	3817954	3817954	0	+	0	1	107	125	0.0
CP008925.1	h6.sal.bam	other	3817955	3817955	0	+	3	1	108	125	3.0
CP008925.1	h6.sal.bam	other	3817956	3817956	0	+	0	3	108	126	0.0
CP008925.1	h6.sal.bam	other	3817957	3817957	0	+	0	5	108	125	0.0
CP008925.1	h6.sal.bam	other	3817958	3817958	0	+	4	1	112	123	4.0
CP008925.1	h6.sal.bam	other	3817959	3817959	0	+	2	2	110	123	2.0
CP008925.1	h6.sal.bam	other	3817960	3817960	0	+	3	1	112	126	3.0
CP008925.1	h6.sal.bam	other	3817961	3817961	0	+	2	4	109	125	2.0
CP008925.1	h6.sal.bam	other	3817962	3817962	0	+	3	4	112	122	3.0
CP008925.1	h6.sal.bam	other	3817963	3817963	0	+	2	3	111	119	2.0
CP008925.1	h6.sal.bam	other	3817964	3817964	0	+	1	0	110	116	1.0
CP008925.1	h6.sal.bam	other	3817965	3817965	0	+	1	4	110	117	1.0
CP008925.1	h6.sal.bam	other	3817966	3817966	0	+	3	2	113	113	3.0
CP008925.1	h6.sal.bam	other	3817967	3817967	0	+	0	1	112	113	0.0
CP008925.1	h6.sal.bam	other	3817968	3817968	0	+	2	3	113	112	2.0
CP008925.1	h6.sal.bam	other	3817969	3817969	0	+	4	1	115	111	2.6666666666666665
CP008925.1	h6.sal.bam	other	3817970	3817970	0	+	0	2	114	111	0.0
CP008925.1	h6.sal.bam	other	3817971	3817971	0	+	3	0	117	110	2.0
CP008925.1	h6.sal.bam	other	3817972	3817972	0	+	1	2	114	110	0.6666666666666666
CP008925.1	h6.sal.bam	other	3817973	3817973	0	+	2	1	115	108	2.0
CP008925.1	h6.sal.bam	other	3817974	3817974	0	+	3	1	117	110	3.0
CP008925.1	h6.sal.bam	other	3817975	3817975	0	+	4	2	120	109	2.6666666666666665
CP008925.1	h6.sal.bam	other	3817976	3817976	0	+	2	2	120	108	1.3333333333333333
CP008925.1	h6.sal.bam	other	3817977	3817977	0	+	0	4	120	108	0.0
CP008925.1	h6.sal.bam	other	3817978	3817978	0	+	1	1	105	107	1.0
CP008925.1	h6.sal.bam	other	3817979	3817979	0	+	0	3	104	107	0.0
CP008925.1	h6.sal.bam	other	3817980	3817980	0	+	2	1	106	104	2.0
CP008925.1	h6.sal.bam	other	3817981	3817981	0	+	1	0	102	103	1.0
CP008925.1	h6.sal.bam	other	3817982	3817982	0	+	1	3	103	106	1.0
CP008925.1	h6.sal.bam	other	3817983	3817983	0	+	2	1	105	105	2.0
CP008925.1	h6.sal.bam	other	3817984	3817984	0	+	5	1	110	104	5.0
CP008925.1	h6.sal.bam	other	3817985	3817985	0	+	1	1	108	103	1.0
CP008925.1	h6.sal.bam	other	3817986	3817986	0	+	3	0	111	107	3.0
CP008925.1	h6.sal.bam	other	3817987	3817987	0	+	0	5	110	109	0.0
CP008925.1	h6.sal.bam	other	3817988	3817988	0	+	0	2	110	109	0.0
CP008925.1	h6.sal.bam	other	3817989	3817989	0	+	0	0	110	107	0.0
CP008925.1	h6.sal.bam	other	3817990	3817990	0	+	2	1	112	108	2.0
CP008925.1	h6.sal.bam	other	3817991	3817991	0	+	1	2	112	108	1.0
CP008925.1	h6.sal.bam	other	3817992	3817992	0	+	1	2	111	111	1.0
CP008925.1	h6.sal.bam	other	3817993	3817993	0	+	0	1	111	109	0.0
CP008925.1	h6.sal.bam	other	3817994	3817994	0	+	0	3	106	110	0.0
CP008925.1	h6.sal.bam	other	3817995	3817995	0	+	1	4	107	107	1.0
CP008925.1	h6.sal.bam	other	3817996	3817996	0	+	1	2	108	103	0.6666666666666666
CP008925.1	h6.sal.bam	other	3817997	3817997	0	+	5	2	112	105	5.0
CP008925.1	h6.sal.bam	other	3817998	3817998	0	+	0	1	109	104	0.0
CP008925.1	h6.sal.bam	other	3817999	3817999	0	+	0	1	106	103	0.0
CP008925.1	h6.sal.bam	other	3818000	3818000	0	+	2	0	108	103	2.0
CP008925.1	h6.sal.bam	other	3818001	3818001	0	+	3	3	108	105	3.0
CP008925.1	h6.sal.bam	other	3818002	3818002	0	+	3	1	110	104	3.0
CP008925.1	h6.sal.bam	other	3818003	3818003	0	+	1	0	111	103	1.0
CP008925.1	h6.sal.bam	other	3818004	3818004	0	+	2	2	105	109	2.0
CP008925.1	h6.sal.bam	other	3818005	3818005	0	+	4	1	106	109	4.0
CP008925.1	h6.sal.bam	other	3818006	3818006	0	+	1	3	107	108	1.0
CP008925.1	h6.sal.bam	other	3818007	3818007	0	+	0	0	107	107	0.0
CP008925.1	h6.sal.bam	other	3818008	3818008	0	+	1	1	106	109	1.0
CP008925.1	h6.sal.bam	other	3818009	3818009	0	+	2	2	108	108	2.0
CP008925.1	h6.sal.bam	other	3818010	3818010	0	+	1	0	108	106	1.0
CP008925.1	h6.sal.bam	other	3818011	3818011	0	+	4	3	112	108	4.0
CP008925.1	h6.sal.bam	other	3818012	3818012	0	+	2	1	110	107	2.0
CP008925.1	h6.sal.bam	other	3818013	3818013	0	+	1	2	109	106	1.0
CP008925.1	h6.sal.bam	other	3818014	3818014	0	+	0	5	109	104	0.0
CP008925.1	h6.sal.bam	other	3818015	3818015	0	+	3	1	111	102	3.0
CP008925.1	h6.sal.bam	other	3818016	3818016	0	+	3	2	114	102	3.0
CP008925.1	h6.sal.bam	other	3818017	3818017	0	+	2	0	116	101	2.0
CP008925.1	h6.sal.bam	other	3818018	3818018	0	+	3	2	119	103	3.0
CP008925.1	h6.sal.bam	other	3818019	3818019	0	+	4	0	117	103	4.0
CP008925.1	h6.sal.bam	other	3818020	3818020	0	+	1	1	118	103	1.0
CP008925.1	h6.sal.bam	other	3818021	3818021	0	+	2	0	120	102	2.0
CP008925.1	h6.sal.bam	other	3818022	3818022	0	+	1	0	121	103	1.0
CP008925.1	h6.sal.bam	other	3818023	3818023	0	+	1	1	122	104	1.0
CP008925.1	h6.sal.bam	other	3818024	3818024	0	+	2	2	122	110	2.0
CP008925.1	h6.sal.bam	other	3818025	3818025	0	+	3	1	125	109	3.0
CP008925.1	h6.sal.bam	other	3818026	3818026	0	+	0	0	124	109	0.0
CP008925.1	h6.sal.bam	other	3818027	3818027	0	+	0	4	123	112	0.0
CP008925.1	h6.sal.bam	other	3818028	3818028	0	+	1	1	124	110	1.0
CP008925.1	h6.sal.bam	other	3818029	3818029	0	+	2	1	126	111	2.0
CP008925.1	h6.sal.bam	other	3818030	3818030	0	+	2	2	125	113	2.0
CP008925.1	h6.sal.bam	other	3818031	3818031	0	+	4	2	126	114	4.0
CP008925.1	h6.sal.bam	other	3818032	3818032	0	+	2	3	127	112	2.0
CP008925.1	h6.sal.bam	other	3818033	3818033	0	+	0	1	126	109	0.0
CP008925.1	h6.sal.bam	other	3818034	3818034	0	+	0	5	124	108	0.0
CP008925.1	h6.sal.bam	other	3818035	3818035	0	+	1	1	122	105	1.0
CP008925.1	h6.sal.bam	other	3818036	3818036	0	+	3	0	123	109	3.0
CP008925.1	h6.sal.bam	other	3818037	3818037	0	+	0	0	120	109	0.0
CP008925.1	h6.sal.bam	other	3818038	3818038	0	+	4	2	122	110	4.0
CP008925.1	h6.sal.bam	other	3818039	3818039	0	+	7	0	128	109	7.0
CP008925.1	h6.sal.bam	other	3818040	3818040	0	+	0	0	127	109	0.0
CP008925.1	h6.sal.bam	other	3818041	3818041	0	+	0	2	124	111	0.0
CP008925.1	h6.sal.bam	other	3818042	3818042	0	+	4	0	128	109	4.0
CP008925.1	h6.sal.bam	other	3818043	3818043	0	+	1	2	122	113	1.0
CP008925.1	h6.sal.bam	other	3818044	3818044	0	+	5	1	127	111	5.0
CP008925.1	h6.sal.bam	other	3818045	3818045	0	+	0	1	126	110	0.0
CP008925.1	h6.sal.bam	other	3818046	3818046	0	+	4	0	130	119	4.0
CP008925.1	h6.sal.bam	other	3818047	3818047	0	+	0	2	129	121	0.0
CP008925.1	h6.sal.bam	other	3818048	3818048	0	+	1	0	128	120	1.0
CP008925.1	h6.sal.bam	other	3818049	3818049	0	+	1	1	126	121	1.0
CP008925.1	h6.sal.bam	other	3818050	3818050	0	+	0	2	121	123	0.0
CP008925.1	h6.sal.bam	other	3818051	3818051	0	+	1	1	118	121	1.0
CP008925.1	h6.sal.bam	other	3818052	3818052	0	+	1	2	117	122	1.0
CP008925.1	h6.sal.bam	other	3818053	3818053	0	+	1	1	118	122	1.0
CP008925.1	h6.sal.bam	other	3818054	3818054	0	+	2	2	120	122	2.0
CP008925.1	h6.sal.bam	other	3818055	3818055	0	+	2	1	119	121	2.0
CP008925.1	h6.sal.bam	other	3818056	3818056	0	+	0	0	119	120	0.0
CP008925.1	h6.sal.bam	other	3818057	3818057	0	+	1	2	119	129	1.0
CP008925.1	h6.sal.bam	other	3818058	3818058	0	+	0	3	113	128	0.0
CP008925.1	h6.sal.bam	other	3818059	3818059	0	+	1	3	114	125	1.0
CP008925.1	h6.sal.bam	other	3818060	3818060	0	+	3	1	116	124	3.0
CP008925.1	h6.sal.bam	other	3818061	3818061	0	+	2	1	117	127	2.0
CP008925.1	h6.sal.bam	other	3818062	3818062	0	+	1	6	118	126	1.0
CP008925.1	h6.sal.bam	other	3818063	3818063	0	+	2	1	120	120	2.0
CP008925.1	h6.sal.bam	other	3818064	3818064	0	+	1	0	121	120	1.0
CP008925.1	h6.sal.bam	other	3818065	3818065	0	+	1	1	117	121	1.0
CP008925.1	h6.sal.bam	other	3818066	3818066	0	+	6	5	123	121	6.0
CP008925.1	h6.sal.bam	other	3818067	3818067	0	+	0	2	122	116	0.0
CP008925.1	h6.sal.bam	other	3818068	3818068	0	+	3	0	124	117	3.0
CP008925.1	h6.sal.bam	other	3818069	3818069	0	+	2	0	126	117	2.0
CP008925.1	h6.sal.bam	other	3818070	3818070	0	+	2	3	126	118	2.0
CP008925.1	h6.sal.bam	other	3818071	3818071	0	+	1	1	123	117	1.0
CP008925.1	h6.sal.bam	other	3818072	3818072	0	+	1	1	124	116	1.0
CP008925.1	h6.sal.bam	other	3818073	3818073	0	+	1	0	125	115	1.0
CP008925.1	h6.sal.bam	other	3818074	3818074	0	+	1	0	122	115	1.0
CP008925.1	h6.sal.bam	other	3818075	3818075	0	+	0	2	121	119	0.0
CP008925.1	h6.sal.bam	other	3818076	3818076	0	+	0	2	120	117	0.0
CP008925.1	h6.sal.bam	other	3818077	3818077	0	+	1	2	118	118	1.0
CP008925.1	h6.sal.bam	other	3818078	3818078	0	+	5	3	123	116	5.0
CP008925.1	h6.sal.bam	other	3818079	3818079	0	+	2	2	124	113	2.0
CP008925.1	h6.sal.bam	other	3818080	3818080	0	+	1	2	124	116	1.0
CP008925.1	h6.sal.bam	other	3818081	3818081	0	+	1	1	123	114	1.0
CP008925.1	h6.sal.bam	other	3818082	3818082	0	+	3	1	126	113	3.0
CP008925.1	h6.sal.bam	other	3818083	3818083	0	+	3	0	128	112	3.0
CP008925.1	h6.sal.bam	other	3818084	3818084	0	+	2	2	125	112	2.0
CP008925.1	h6.sal.bam	other	3818085	3818085	0	+	0	1	121	110	0.0
CP008925.1	h6.sal.bam	other	3818086	3818086	0	+	2	1	122	109	2.0
CP008925.1	h6.sal.bam	other	3818087	3818087	0	+	0	0	122	108	0.0
CP008925.1	h6.sal.bam	other	3818088	3818088	0	+	0	2	121	117	0.0
CP008925.1	h6.sal.bam	other	3818089	3818089	0	+	1	1	121	115	1.0
CP008925.1	h6.sal.bam	other	3818090	3818090	0	+	2	1	120	119	2.0
CP008925.1	h6.sal.bam	other	3818091	3818091	0	+	4	1	119	119	4.0
CP008925.1	h6.sal.bam	other	3818092	3818092	0	+	2	2	118	118	2.0
CP008925.1	h6.sal.bam	other	3818093	3818093	0	+	1	2	119	117	1.0
CP008925.1	h6.sal.bam	other	3818094	3818094	0	+	3	0	121	121	3.0
CP008925.1	h6.sal.bam	other	3818095	3818095	0	+	0	1	120	122	0.0
CP008925.1	h6.sal.bam	other	3818096	3818096	0	+	0	1	118	121	0.0
CP008925.1	h6.sal.bam	other	3818097	3818097	0	+	2	1	116	121	2.0
CP008925.1	h6.sal.bam	other	3818098	3818098	0	+	1	7	117	121	1.0
CP008925.1	h6.sal.bam	other	3818099	3818099	0	+	4	0	121	114	4.0
CP008925.1	h6.sal.bam	other	3818100	3818100	0	+	2	1	120	114	2.0
CP008925.1	h6.sal.bam	other	3818101	3818101	0	+	2	3	122	115	2.0
CP008925.1	h6.sal.bam	other	3818102	3818102	0	+	2	3	124	116	2.0
CP008925.1	h6.sal.bam	other	3818103	3818103	0	+	1	2	124	114	1.0
CP008925.1	h6.sal.bam	other	3818104	3818104	0	+	1	4	123	114	1.0
CP008925.1	h6.sal.bam	other	3818105	3818105	0	+	3	2	121	112	3.0
CP008925.1	h6.sal.bam	other	3818106	3818106	0	+	0	0	120	111	0.0
CP008925.1	h6.sal.bam	other	3818107	3818107	0	+	1	0	119	116	1.0
CP008925.1	h6.sal.bam	other	3818108	3818108	0	+	2	1	120	117	2.0
CP008925.1	h6.sal.bam	other	3818109	3818109	0	+	1	2	117	118	1.0
CP008925.1	h6.sal.bam	other	3818110	3818110	0	+	1	3	118	118	1.0
CP008925.1	h6.sal.bam	other	3818111	3818111	0	+	6	0	124	116	6.0
CP008925.1	h6.sal.bam	other	3818112	3818112	0	+	4	1	125	117	4.0
CP008925.1	h6.sal.bam	other	3818113	3818113	0	+	2	1	127	117	2.0
CP008925.1	h6.sal.bam	other	3818114	3818114	0	+	2	3	122	120	2.0
CP008925.1	h6.sal.bam	other	3818115	3818115	0	+	3	0	125	117	3.0
CP008925.1	h6.sal.bam	other	3818116	3818116	0	+	0	2	125	123	0.0
CP008925.1	h6.sal.bam	other	3818117	3818117	0	+	3	3	124	121	3.0
CP008925.1	h6.sal.bam	other	3818118	3818118	0	+	2	5	125	130	2.0
CP008925.1	h6.sal.bam	other	3818119	3818119	0	+	0	4	116	127	0.0
CP008925.1	h6.sal.bam	other	3818120	3818120	0	+	2	2	118	133	2.0
CP008925.1	h6.sal.bam	other	3818121	3818121	0	+	0	1	118	134	0.0
CP008925.1	h6.sal.bam	other	3818122	3818122	0	+	2	1	120	135	2.0
CP008925.1	h6.sal.bam	other	3818123	3818123	0	+	1	3	120	137	1.0
CP008925.1	h6.sal.bam	other	3818124	3818124	0	+	1	0	120	135	1.0
CP008925.1	h6.sal.bam	other	3818125	3818125	0	+	1	0	121	135	1.0
CP008925.1	h6.sal.bam	other	3818126	3818126	0	+	1	3	121	137	1.0
CP008925.1	h6.sal.bam	other	3818127	3818127	0	+	2	1	122	136	2.0
CP008925.1	h6.sal.bam	other	3818128	3818128	0	+	1	1	122	138	1.0
CP008925.1	h6.sal.bam	other	3818129	3818129	0	+	0	1	119	137	0.0
CP008925.1	h6.sal.bam	other	3818130	3818130	0	+	1	1	118	137	1.0
CP008925.1	h6.sal.bam	other	3818131	3818131	0	+	2	9	120	141	2.0
CP008925.1	h6.sal.bam	other	3818132	3818132	0	+	1	1	119	133	1.0
CP008925.1	h6.sal.bam	other	3818133	3818133	0	+	0	0	119	133	0.0
CP008925.1	h6.sal.bam	other	3818134	3818134	0	+	2	3	119	136	2.0
CP008925.1	h6.sal.bam	GAAC	3818135	3818135	3818143	+	0	3	115	133	0.0
CP008925.1	h6.sal.bam	other	3818136	3818136	0	+	2	0	117	130	2.0
CP008925.1	h6.sal.bam	GAAC	3818137	3818137	3818143	+	1	1	117	130	1.0
CP008925.1	h6.sal.bam	other	3818138	3818138	0	+	2	1	115	134	2.0
CP008925.1	h6.sal.bam	other	3818139	3818139	0	+	2	4	117	133	2.0
CP008925.1	h6.sal.bam	other	3818140	3818140	0	+	3	0	115	131	3.0
CP008925.1	h6.sal.bam	other	3818141	3818141	0	+	0	3	115	131	0.0
CP008925.1	h6.sal.bam	other	3818142	3818142	0	+	1	1	116	128	1.0
CP008925.1	h6.sal.bam	other	3818143	3818143	0	+	2	0	115	128	2.0
CP008925.1	h6.sal.bam	other	3818144	3818144	0	+	2	1	113	128	2.0
CP008925.1	h6.sal.bam	other	3818145	3818145	0	+	0	1	112	128	0.0
CP008925.1	h6.sal.bam	other	3818146	3818146	0	+	0	2	112	127	0.0
CP008925.1	h6.sal.bam	other	3818147	3818147	0	+	2	4	114	125	2.0
CP008925.1	h6.sal.bam	other	3818148	3818148	0	+	0	1	113	123	0.0
CP008925.1	h6.sal.bam	other	3818149	3818149	0	+	1	1	113	125	1.0
CP008925.1	h6.sal.bam	other	3818150	3818150	0	+	2	1	115	127	2.0
CP008925.1	h6.sal.bam	other	3818151	3818151	0	+	0	2	115	129	0.0
CP008925.1	h6.sal.bam	GAAC	3818152	3818152	3818143	+	0	4	114	127	0.0
CP008925.1	h6.sal.bam	other	3818153	3818153	0	+	2	0	111	125	2.0
CP008925.1	h6.sal.bam	GAAC	3818154	3818154	3818143	+	4	1	113	126	4.0
CP008925.1	h6.sal.bam	other	3818155	3818155	0	+	1	0	112	125	1.0
CP008925.1	h6.sal.bam	other	3818156	3818156	0	+	6	0	118	125	6.0
CP008925.1	h6.sal.bam	other	3818157	3818157	0	+	0	1	115	125	0.0
CP008925.1	h6.sal.bam	other	3818158	3818158	0	+	1	0	113	130	1.0
CP008925.1	h6.sal.bam	other	3818159	3818159	0	+	0	3	111	130	0.0
CP008925.1	h6.sal.bam	other	3818160	3818160	0	+	3	1	114	130	3.0
CP008925.1	h6.sal.bam	other	3818161	3818161	0	+	4	0	116	131	4.0
CP008925.1	h6.sal.bam	other	3818162	3818162	0	+	1	0	117	132	1.0
CP008925.1	h6.sal.bam	other	3818163	3818163	0	+	2	6	119	132	2.0
CP008925.1	h6.sal.bam	other	3818164	3818164	0	+	0	0	118	128	0.0
CP008925.1	h6.sal.bam	other	3818165	3818165	0	+	1	1	117	144	1.0
CP008925.1	h6.sal.bam	other	3818166	3818166	0	+	0	1	112	143	0.0
CP008925.1	h6.sal.bam	other	3818167	3818167	0	+	2	0	108	145	2.0
CP008925.1	h6.sal.bam	other	3818168	3818168	0	+	2	1	110	146	2.0
CP008925.1	h6.sal.bam	other	3818169	3818169	0	+	0	1	110	146	0.0
CP008925.1	h6.sal.bam	other	3818170	3818170	0	+	0	0	110	145	0.0
CP008925.1	h6.sal.bam	other	3818171	3818171	0	+	1	1	110	148	1.0
CP008925.1	h6.sal.bam	other	3818172	3818172	0	+	0	1	108	149	0.0
CP008925.1	h6.sal.bam	other	3818173	3818173	0	+	0	0	107	150	0.0
CP008925.1	h6.sal.bam	other	3818174	3818174	0	+	0	2	103	154	0.0
CP008925.1	h6.sal.bam	other	3818175	3818175	0	+	2	3	103	154	2.0
CP008925.1	h6.sal.bam	other	3818176	3818176	0	+	1	1	102	151	1.0
CP008925.1	h6.sal.bam	other	3818177	3818177	0	+	3	2	104	155	3.0
CP008925.1	h6.sal.bam	other	3818178	3818178	0	+	1	3	104	153	1.0
CP008925.1	h6.sal.bam	other	3818179	3818179	0	+	0	3	102	150	0.0
CP008925.1	h6.sal.bam	other	3818180	3818180	0	+	2	1	102	147	2.0
CP008925.1	h6.sal.bam	other	3818181	3818181	0	+	1	4	103	146	1.0
CP008925.1	h6.sal.bam	other	3818182	3818182	0	+	1	2	103	154	1.0
CP008925.1	h6.sal.bam	other	3818183	3818183	0	+	0	3	101	152	0.0
CP008925.1	h6.sal.bam	other	3818184	3818184	0	+	2	1	102	152	2.0
CP008925.1	h6.sal.bam	other	3818185	3818185	0	+	4	1	105	151	4.0
CP008925.1	h6.sal.bam	other	3818186	3818186	0	+	2	1	99	150	2.0
CP008925.1	h6.sal.bam	other	3818187	3818187	0	+	1	1	94	150	1.0
CP008925.1	h6.sal.bam	other	3818188	3818188	0	+	3	4	97	151	3.0
CP008925.1	h6.sal.bam	other	3818189	3818189	0	+	4	2	101	148	4.0
CP008925.1	h6.sal.bam	other	3818190	3818190	0	+	0	4	97	146	0.0
CP008925.1	h6.sal.bam	other	3818191	3818191	0	+	6	0	99	142	6.0
CP008925.1	h6.sal.bam	other	3818192	3818192	0	+	3	11	102	142	3.0
CP008925.1	h6.sal.bam	other	3818193	3818193	0	+	0	3	100	134	0.0
CP008925.1	h6.sal.bam	other	3818194	3818194	0	+	1	12	101	132	1.0
CP008925.1	h6.sal.bam	other	3818195	3818195	0	+	0	2	99	120	0.0
CP008925.1	h6.sal.bam	other	3818196	3818196	0	+	6	1	105	119	6.0
CP008925.1	h6.sal.bam	other	3818197	3818197	0	+	5	2	108	118	5.0
CP008925.1	h6.sal.bam	other	3818198	3818198	0	+	3	0	111	116	3.0
CP008925.1	h6.sal.bam	other	3818199	3818199	0	+	3	0	113	116	3.0
CP008925.1	h6.sal.bam	other	3818200	3818200	0	+	1	3	114	116	1.0
CP008925.1	h6.sal.bam	other	3818201	3818201	0	+	0	2	113	120	0.0
CP008925.1	h6.sal.bam	other	3818202	3818202	0	+	2	2	113	119	2.0
CP008925.1	h6.sal.bam	GAAC	3818203	3818203	3818211	+	0	1	112	118	0.0
CP008925.1	h6.sal.bam	other	3818204	3818204	0	+	1	1	112	117	1.0
CP008925.1	h6.sal.bam	GAAC	3818205	3818205	3818211	+	2	4	112	116	2.0
CP008925.1	h6.sal.bam	other	3818206	3818206	0	+	1	1	113	112	1.0
CP008925.1	h6.sal.bam	other	3818207	3818207	0	+	0	1	112	118	0.0
CP008925.1	h6.sal.bam	other	3818208	3818208	0	+	0	3	110	118	0.0
CP008925.1	h6.sal.bam	other	3818209	3818209	0	+	3	0	113	115	3.0
CP008925.1	h6.sal.bam	other	3818210	3818210	0	+	1	0	114	116	1.0
CP008925.1	h6.sal.bam	other	3818211	3818211	0	+	3	1	115	118	3.0
CP008925.1	h6.sal.bam	other	3818212	3818212	0	+	1	4	113	117	1.0
CP008925.1	h6.sal.bam	other	3818213	3818213	0	+	0	0	111	117	0.0
CP008925.1	h6.sal.bam	other	3818214	3818214	0	+	2	0	113	118	2.0
CP008925.1	h6.sal.bam	other	3818215	3818215	0	+	1	0	111	118	1.0
CP008925.1	h6.sal.bam	other	3818216	3818216	0	+	3	0	114	118	3.0
CP008925.1	h6.sal.bam	other	3818217	3818217	0	+	3	1	115	119	3.0
CP008925.1	h6.sal.bam	other	3818218	3818218	0	+	2	0	115	118	2.0
CP008925.1	h6.sal.bam	other	3818219	3818219	0	+	0	1	114	118	0.0
CP008925.1	h6.sal.bam	GAAC	3818220	3818220	3818211	+	0	1	114	121	0.0
CP008925.1	h6.sal.bam	other	3818221	3818221	0	+	2	1	116	123	2.0
CP008925.1	h6.sal.bam	GAAC	3818222	3818222	3818211	+	3	3	117	122	3.0
CP008925.1	h6.sal.bam	other	3818223	3818223	0	+	0	0	116	119	0.0
CP008925.1	h6.sal.bam	other	3818224	3818224	0	+	4	4	120	120	4.0
CP008925.1	h6.sal.bam	other	3818225	3818225	0	+	0	2	118	119	0.0
CP008925.1	h6.sal.bam	other	3818226	3818226	0	+	0	0	118	121	0.0
CP008925.1	h6.sal.bam	other	3818227	3818227	0	+	0	2	118	121	0.0
CP008925.1	h6.sal.bam	other	3818228	3818228	0	+	1	1	117	124	1.0
CP008925.1	h6.sal.bam	other	3818229	3818229	0	+	1	0	112	124	1.0
CP008925.1	h6.sal.bam	other	3818230	3818230	0	+	1	3	113	127	1.0
CP008925.1	h6.sal.bam	other	3818231	3818231	0	+	0	2	109	125	0.0
CP008925.1	h6.sal.bam	other	3818232	3818232	0	+	2	1	111	125	2.0
CP008925.1	h6.sal.bam	other	3818233	3818233	0	+	3	0	113	124	3.0
CP008925.1	h6.sal.bam	other	3818234	3818234	0	+	7	3	120	124	7.0
CP008925.1	h6.sal.bam	other	3818235	3818235	0	+	2	2	119	125	2.0
CP008925.1	h6.sal.bam	other	3818236	3818236	0	+	0	1	115	125	0.0
CP008925.1	h6.sal.bam	other	3818237	3818237	0	+	4	2	118	129	4.0
CP008925.1	h6.sal.bam	other	3818238	3818238	0	+	1	1	117	128	1.0
CP008925.1	h6.sal.bam	GAAC	3818239	3818239	3818247	+	0	17	117	127	0.0
CP008925.1	h6.sal.bam	other	3818240	3818240	0	+	1	3	117	113	1.0
CP008925.1	h6.sal.bam	GAAC	3818241	3818241	3818247	+	21	0	136	113	21.0
CP008925.1	h6.sal.bam	other	3818242	3818242	0	+	2	1	138	113	2.0
CP008925.1	h6.sal.bam	other	3818243	3818243	0	+	2	1	138	112	2.0
CP008925.1	h6.sal.bam	other	3818244	3818244	0	+	1	4	139	114	1.0
CP008925.1	h6.sal.bam	other	3818245	3818245	0	+	3	2	142	112	3.0
CP008925.1	h6.sal.bam	other	3818246	3818246	0	+	1	2	141	114	1.0
CP008925.1	h6.sal.bam	other	3818247	3818247	0	+	3	2	144	115	3.0
CP008925.1	h6.sal.bam	other	3818248	3818248	0	+	3	2	147	115	3.0
CP008925.1	h6.sal.bam	other	3818249	3818249	0	+	0	2	146	113	0.0
CP008925.1	h6.sal.bam	other	3818250	3818250	0	+	0	5	146	111	0.0
CP008925.1	h6.sal.bam	other	3818251	3818251	0	+	1	0	146	107	1.0
CP008925.1	h6.sal.bam	other	3818252	3818252	0	+	0	0	143	108	0.0
CP008925.1	h6.sal.bam	other	3818253	3818253	0	+	1	1	143	108	1.0
CP008925.1	h6.sal.bam	other	3818254	3818254	0	+	0	2	142	109	0.0
CP008925.1	h6.sal.bam	other	3818255	3818255	0	+	5	0	146	109	5.0
CP008925.1	h6.sal.bam	GAAC	3818256	3818256	3818247	+	2	10	147	109	2.0
CP008925.1	h6.sal.bam	other	3818257	3818257	0	+	5	0	151	99	5.0
CP008925.1	h6.sal.bam	GAAC	3818258	3818258	3818247	+	13	3	162	103	8.666666666666666
CP008925.1	h6.sal.bam	other	3818259	3818259	0	+	2	0	160	101	2.0
CP008925.1	h6.sal.bam	other	3818260	3818260	0	+	0	0	160	101	0.0
CP008925.1	h6.sal.bam	other	3818261	3818261	0	+	2	0	159	102	2.0
CP008925.1	h6.sal.bam	other	3818262	3818262	0	+	1	1	157	103	1.0
CP008925.1	h6.sal.bam	other	3818263	3818263	0	+	1	1	153	104	1.0
CP008925.1	h6.sal.bam	other	3818264	3818264	0	+	0	0	153	105	0.0
CP008925.1	h6.sal.bam	other	3818265	3818265	0	+	0	0	153	105	0.0
CP008925.1	h6.sal.bam	other	3818266	3818266	0	+	1	2	145	105	1.0
CP008925.1	h6.sal.bam	other	3818267	3818267	0	+	4	1	149	106	4.0
CP008925.1	h6.sal.bam	other	3818268	3818268	0	+	2	1	151	105	2.0
CP008925.1	h6.sal.bam	other	3818269	3818269	0	+	1	0	151	106	1.0
CP008925.1	h6.sal.bam	other	3818270	3818270	0	+	2	0	153	106	2.0
CP008925.1	h6.sal.bam	other	3818271	3818271	0	+	0	0	147	106	0.0
CP008925.1	h6.sal.bam	other	3818272	3818272	0	+	6	1	148	106	6.0
CP008925.1	h6.sal.bam	other	3818273	3818273	0	+	3	0	148	105	3.0
CP008925.1	h6.sal.bam	other	3818274	3818274	0	+	1	2	146	105	1.0
CP008925.1	h6.sal.bam	other	3818275	3818275	0	+	2	3	147	105	2.0
CP008925.1	h6.sal.bam	other	3818276	3818276	0	+	2	1	147	103	2.0
CP008925.1	h6.sal.bam	other	3818277	3818277	0	+	0	1	146	102	0.0
CP008925.1	h6.sal.bam	other	3818278	3818278	0	+	0	0	146	101	0.0
CP008925.1	h6.sal.bam	other	3818279	3818279	0	+	2	0	147	103	2.0
CP008925.1	h6.sal.bam	other	3818280	3818280	0	+	2	6	146	104	2.0
CP008925.1	h6.sal.bam	other	3818281	3818281	0	+	1	1	147	99	1.0
CP008925.1	h6.sal.bam	other	3818282	3818282	0	+	3	1	150	103	3.0
CP008925.1	h6.sal.bam	other	3818283	3818283	0	+	1	0	151	104	1.0
CP008925.1	h6.sal.bam	other	3818284	3818284	0	+	0	1	148	104	0.0
CP008925.1	h6.sal.bam	other	3818285	3818285	0	+	1	3	148	109	1.0
CP008925.1	h6.sal.bam	other	3818286	3818286	0	+	1	0	146	110	1.0
CP008925.1	h6.sal.bam	other	3818287	3818287	0	+	0	4	145	112	0.0
CP008925.1	h6.sal.bam	other	3818288	3818288	0	+	6	0	151	109	4.0
CP008925.1	h6.sal.bam	other	3818289	3818289	0	+	2	0	152	109	1.3333333333333333
CP008925.1	h6.sal.bam	other	3818290	3818290	0	+	1	1	152	110	0.5
CP008925.1	h6.sal.bam	other	3818291	3818291	0	+	2	3	146	111	1.3333333333333333
CP008925.1	h6.sal.bam	other	3818292	3818292	0	+	1	1	147	109	0.6666666666666666
CP008925.1	h6.sal.bam	other	3818293	3818293	0	+	2	0	149	111	2.0
CP008925.1	h6.sal.bam	other	3818294	3818294	0	+	2	1	151	111	1.3333333333333333
CP008925.1	h6.sal.bam	other	3818295	3818295	0	+	3	2	154	110	3.0
CP008925.1	h6.sal.bam	other	3818296	3818296	0	+	2	0	154	120	2.0
CP008925.1	h6.sal.bam	other	3818297	3818297	0	+	0	0	152	122	0.0
CP008925.1	h6.sal.bam	other	3818298	3818298	0	+	0	2	148	123	0.0
CP008925.1	h6.sal.bam	other	3818299	3818299	0	+	0	2	148	122	0.0
CP008925.1	h6.sal.bam	other	3818300	3818300	0	+	2	5	150	122	2.0
CP008925.1	h6.sal.bam	other	3818301	3818301	0	+	2	4	152	121	2.0
CP008925.1	h6.sal.bam	other	3818302	3818302	0	+	6	0	158	122	6.0
CP008925.1	h6.sal.bam	other	3818303	3818303	0	+	2	1	159	122	1.3333333333333333
CP008925.1	h6.sal.bam	other	3818304	3818304	0	+	1	3	159	121	0.6666666666666666
CP008925.1	h6.sal.bam	other	3818305	3818305	0	+	2	1	160	122	1.3333333333333333
CP008925.1	h6.sal.bam	other	3818306	3818306	0	+	1	2	161	122	1.0
CP008925.1	h6.sal.bam	other	3818307	3818307	0	+	4	2	153	121	4.0
CP008925.1	h6.sal.bam	other	3818308	3818308	0	+	2	2	155	123	2.0
CP008925.1	h6.sal.bam	other	3818309	3818309	0	+	0	1	155	121	0.0
CP008925.1	h6.sal.bam	other	3818310	3818310	0	+	0	1	153	127	0.0
CP008925.1	h6.sal.bam	other	3818311	3818311	0	+	1	5	154	130	1.0
CP008925.1	h6.sal.bam	other	3818312	3818312	0	+	0	1	149	125	0.0
CP008925.1	h6.sal.bam	other	3818313	3818313	0	+	0	0	148	126	0.0
CP008925.1	h6.sal.bam	other	3818314	3818314	0	+	0	3	148	127	0.0
CP008925.1	h6.sal.bam	other	3818315	3818315	0	+	1	3	142	126	1.0
CP008925.1	h6.sal.bam	other	3818316	3818316	0	+	4	1	132	124	4.0
CP008925.1	h6.sal.bam	other	3818317	3818317	0	+	4	2	134	123	4.0
CP008925.1	h6.sal.bam	other	3818318	3818318	0	+	0	1	130	122	0.0
CP008925.1	h6.sal.bam	other	3818319	3818319	0	+	1	1	127	122	1.0
CP008925.1	h6.sal.bam	other	3818320	3818320	0	+	1	6	128	121	1.0
CP008925.1	h6.sal.bam	other	3818321	3818321	0	+	3	2	127	124	3.0
CP008925.1	h6.sal.bam	other	3818322	3818322	0	+	4	1	131	122	4.0
CP008925.1	h6.sal.bam	other	3818323	3818323	0	+	4	1	131	124	4.0
CP008925.1	h6.sal.bam	other	3818324	3818324	0	+	1	0	132	124	1.0
CP008925.1	h6.sal.bam	other	3818325	3818325	0	+	1	0	132	124	1.0
CP008925.1	h6.sal.bam	other	3818326	3818326	0	+	0	1	132	125	0.0
CP008925.1	h6.sal.bam	other	3818327	3818327	0	+	3	1	135	129	3.0
CP008925.1	h6.sal.bam	other	3818328	3818328	0	+	1	1	135	129	1.0
CP008925.1	h6.sal.bam	other	3818329	3818329	0	+	0	2	135	128	0.0
CP008925.1	h6.sal.bam	other	3818330	3818330	0	+	3	0	134	128	3.0
CP008925.1	h6.sal.bam	other	3818331	3818331	0	+	3	0	135	131	3.0
CP008925.1	h6.sal.bam	other	3818332	3818332	0	+	6	5	136	131	6.0
CP008925.1	h6.sal.bam	GAAC	3818333	3818333	3818341	+	1	0	125	127	1.0
CP008925.1	h6.sal.bam	other	3818334	3818334	0	+	2	0	125	128	2.0
CP008925.1	h6.sal.bam	GAAC	3818335	3818335	3818341	+	3	1	126	130	3.0
CP008925.1	h6.sal.bam	other	3818336	3818336	0	+	3	1	128	131	3.0
CP008925.1	h6.sal.bam	other	3818337	3818337	0	+	3	4	130	131	3.0
CP008925.1	h6.sal.bam	other	3818338	3818338	0	+	2	1	132	135	2.0
CP008925.1	h6.sal.bam	other	3818339	3818339	0	+	0	0	132	137	0.0
CP008925.1	h6.sal.bam	other	3818340	3818340	0	+	6	0	137	137	6.0
CP008925.1	h6.sal.bam	other	3818341	3818341	0	+	1	2	137	141	1.0
CP008925.1	h6.sal.bam	other	3818342	3818342	0	+	2	2	133	144	2.0
CP008925.1	h6.sal.bam	other	3818343	3818343	0	+	0	1	132	142	0.0
CP008925.1	h6.sal.bam	other	3818344	3818344	0	+	2	0	134	142	2.0
CP008925.1	h6.sal.bam	other	3818345	3818345	0	+	1	0	133	143	1.0
CP008925.1	h6.sal.bam	other	3818346	3818346	0	+	0	0	133	143	0.0
CP008925.1	h6.sal.bam	other	3818347	3818347	0	+	0	0	128	145	0.0
CP008925.1	h6.sal.bam	other	3818348	3818348	0	+	0	0	125	146	0.0
CP008925.1	h6.sal.bam	other	3818349	3818349	0	+	1	2	125	151	1.0
CP008925.1	h6.sal.bam	GAAC	3818350	3818350	3818341	+	1	1	124	150	1.0
CP008925.1	h6.sal.bam	other	3818351	3818351	0	+	2	0	124	150	2.0
CP008925.1	h6.sal.bam	GAAC	3818352	3818352	3818341	+	4	2	128	152	4.0
CP008925.1	h6.sal.bam	other	3818353	3818353	0	+	2	2	130	150	2.0
CP008925.1	h6.sal.bam	other	3818354	3818354	0	+	1	2	126	150	1.0
CP008925.1	h6.sal.bam	other	3818355	3818355	0	+	5	2	129	148	5.0
CP008925.1	h6.sal.bam	other	3818356	3818356	0	+	0	2	129	146	0.0
CP008925.1	h6.sal.bam	other	3818357	3818357	0	+	0	2	127	144	0.0
CP008925.1	h6.sal.bam	other	3818358	3818358	0	+	0	1	126	142	0.0
CP008925.1	h6.sal.bam	GAAC	3818359	3818359	3818367	+	0	7	126	143	0.0
CP008925.1	h6.sal.bam	other	3818360	3818360	0	+	0	3	126	137	0.0
CP008925.1	h6.sal.bam	GAAC	3818361	3818361	3818367	+	4	0	129	138	4.0
CP008925.1	h6.sal.bam	other	3818362	3818362	0	+	1	1	129	140	1.0
CP008925.1	h6.sal.bam	other	3818363	3818363	0	+	4	1	129	140	4.0
CP008925.1	h6.sal.bam	other	3818364	3818364	0	+	2	3	129	142	2.0
CP008925.1	h6.sal.bam	other	3818365	3818365	0	+	2	0	127	140	2.0
CP008925.1	h6.sal.bam	other	3818366	3818366	0	+	1	1	128	142	1.0
CP008925.1	h6.sal.bam	other	3818367	3818367	0	+	1	5	129	143	1.0
CP008925.1	h6.sal.bam	other	3818368	3818368	0	+	1	8	126	138	1.0
CP008925.1	h6.sal.bam	other	3818369	3818369	0	+	3	1	126	132	3.0
CP008925.1	h6.sal.bam	other	3818370	3818370	0	+	6	2	132	131	6.0
CP008925.1	h6.sal.bam	other	3818371	3818371	0	+	4	2	134	129	4.0
CP008925.1	h6.sal.bam	other	3818372	3818372	0	+	0	1	134	128	0.0
CP008925.1	h6.sal.bam	other	3818373	3818373	0	+	2	1	136	128	2.0
CP008925.1	h6.sal.bam	other	3818374	3818374	0	+	0	1	135	128	0.0
CP008925.1	h6.sal.bam	other	3818375	3818375	0	+	1	4	134	128	1.0
CP008925.1	h6.sal.bam	GAAC	3818376	3818376	3818367	+	1	5	133	125	1.0
CP008925.1	h6.sal.bam	other	3818377	3818377	0	+	1	2	126	120	1.0
CP008925.1	h6.sal.bam	GAAC	3818378	3818378	3818367	+	3	3	128	120	3.0
CP008925.1	h6.sal.bam	other	3818379	3818379	0	+	1	0	129	118	1.0
CP008925.1	h6.sal.bam	other	3818380	3818380	0	+	1	1	128	120	1.0
CP008925.1	h6.sal.bam	other	3818381	3818381	0	+	3	3	130	121	3.0
CP008925.1	h6.sal.bam	other	3818382	3818382	0	+	1	3	127	120	1.0
CP008925.1	h6.sal.bam	other	3818383	3818383	0	+	4	1	130	118	4.0
CP008925.1	h6.sal.bam	other	3818384	3818384	0	+	3	5	133	119	3.0
CP008925.1	h6.sal.bam	other	3818385	3818385	0	+	5	4	138	117	5.0
CP008925.1	h6.sal.bam	other	3818386	3818386	0	+	1	0	138	113	1.0
CP008925.1	h6.sal.bam	other	3818387	3818387	0	+	2	1	140	116	2.0
CP008925.1	h6.sal.bam	other	3818388	3818388	0	+	2	2	142	115	2.0
CP008925.1	h6.sal.bam	other	3818389	3818389	0	+	0	2	142	114	0.0
CP008925.1	h6.sal.bam	other	3818390	3818390	0	+	1	1	138	116	1.0
CP008925.1	h6.sal.bam	other	3818391	3818391	0	+	3	0	137	116	3.0
CP008925.1	h6.sal.bam	other	3818392	3818392	0	+	1	1	138	119	1.0
CP008925.1	h6.sal.bam	other	3818393	3818393	0	+	1	0	139	121	1.0
CP008925.1	h6.sal.bam	other	3818394	3818394	0	+	1	3	136	165	1.0
CP008925.1	h6.sal.bam	other	3818395	3818395	0	+	0	5	136	162	0.0
CP008925.1	h6.sal.bam	other	3818396	3818396	0	+	1	0	134	169	1.0
CP008925.1	h6.sal.bam	other	3818397	3818397	0	+	1	4	132	171	1.0
CP008925.1	h6.sal.bam	other	3818398	3818398	0	+	1	1	129	167	1.0
CP008925.1	h6.sal.bam	other	3818399	3818399	0	+	0	0	128	171	0.0
CP008925.1	h6.sal.bam	other	3818400	3818400	0	+	1	1	128	172	1.0
CP008925.1	h6.sal.bam	other	3818401	3818401	0	+	1	4	129	173	1.0
CP008925.1	h6.sal.bam	other	3818402	3818402	0	+	2	1	128	169	2.0
CP008925.1	h6.sal.bam	other	3818403	3818403	0	+	0	1	127	171	0.0
CP008925.1	h6.sal.bam	other	3818404	3818404	0	+	1	1	128	170	1.0
CP008925.1	h6.sal.bam	other	3818405	3818405	0	+	1	3	125	173	1.0
CP008925.1	h6.sal.bam	other	3818406	3818406	0	+	2	0	124	170	2.0
CP008925.1	h6.sal.bam	other	3818407	3818407	0	+	1	1	119	171	1.0
CP008925.1	h6.sal.bam	other	3818408	3818408	0	+	4	0	120	172	4.0
CP008925.1	h6.sal.bam	other	3818409	3818409	0	+	1	2	118	177	1.0
CP008925.1	h6.sal.bam	other	3818410	3818410	0	+	0	2	118	176	0.0
CP008925.1	h6.sal.bam	other	3818411	3818411	0	+	5	2	121	181	5.0
CP008925.1	h6.sal.bam	other	3818412	3818412	0	+	0	7	118	179	0.0
CP008925.1	h6.sal.bam	other	3818413	3818413	0	+	0	3	111	173	0.0
CP008925.1	h6.sal.bam	other	3818414	3818414	0	+	2	4	113	173	2.0
CP008925.1	h6.sal.bam	other	3818415	3818415	0	+	0	0	113	172	0.0
CP008925.1	h6.sal.bam	other	3818416	3818416	0	+	2	5	114	174	2.0
CP008925.1	h6.sal.bam	other	3818417	3818417	0	+	2	0	114	169	2.0
CP008925.1	h6.sal.bam	other	3818418	3818418	0	+	2	1	116	171	2.0
CP008925.1	h6.sal.bam	other	3818419	3818419	0	+	0	1	114	171	0.0
CP008925.1	h6.sal.bam	other	3818420	3818420	0	+	3	2	116	170	3.0
CP008925.1	h6.sal.bam	other	3818421	3818421	0	+	6	1	122	169	6.0
CP008925.1	h6.sal.bam	other	3818422	3818422	0	+	0	5	122	168	0.0
CP008925.1	h6.sal.bam	other	3818423	3818423	0	+	2	1	124	167	2.0
CP008925.1	h6.sal.bam	other	3818424	3818424	0	+	1	0	124	166	1.0
CP008925.1	h6.sal.bam	other	3818425	3818425	0	+	0	3	123	168	0.0
CP008925.1	h6.sal.bam	other	3818426	3818426	0	+	1	0	118	171	1.0
CP008925.1	h6.sal.bam	other	3818427	3818427	0	+	0	0	116	173	0.0
CP008925.1	h6.sal.bam	other	3818428	3818428	0	+	1	2	117	175	1.0
CP008925.1	h6.sal.bam	other	3818429	3818429	0	+	0	0	115	177	0.0
CP008925.1	h6.sal.bam	other	3818430	3818430	0	+	1	0	112	177	1.0
CP008925.1	h6.sal.bam	other	3818431	3818431	0	+	2	2	114	181	2.0
CP008925.1	h6.sal.bam	other	3818432	3818432	0	+	1	0	114	180	1.0
CP008925.1	h6.sal.bam	other	3818433	3818433	0	+	2	1	116	180	2.0
CP008925.1	h6.sal.bam	other	3818434	3818434	0	+	0	1	116	182	0.0
CP008925.1	h6.sal.bam	other	3818435	3818435	0	+	2	5	118	182	2.0
CP008925.1	h6.sal.bam	other	3818436	3818436	0	+	2	1	117	177	2.0
CP008925.1	h6.sal.bam	other	3818437	3818437	0	+	4	2	120	176	4.0
CP008925.1	h6.sal.bam	other	3818438	3818438	0	+	0	3	114	176	0.0
CP008925.1	h6.sal.bam	other	3818439	3818439	0	+	4	0	116	173	4.0
CP008925.1	h6.sal.bam	other	3818440	3818440	0	+	0	1	116	173	0.0
CP008925.1	h6.sal.bam	other	3818441	3818441	0	+	0	2	115	173	0.0
CP008925.1	h6.sal.bam	other	3818442	3818442	0	+	2	0	112	173	2.0
CP008925.1	h6.sal.bam	other	3818443	3818443	0	+	2	3	114	177	2.0
CP008925.1	h6.sal.bam	other	3818444	3818444	0	+	3	0	117	178	3.0
CP008925.1	h6.sal.bam	other	3818445	3818445	0	+	2	0	109	178	1.3333333333333333
CP008925.1	h6.sal.bam	other	3818446	3818446	0	+	3	1	112	180	2.0
CP008925.1	h6.sal.bam	other	3818447	3818447	0	+	4	1	116	182	2.0
CP008925.1	h6.sal.bam	other	3818448	3818448	0	+	3	1	117	182	1.5
CP008925.1	h6.sal.bam	other	3818449	3818449	0	+	4	2	121	182	2.0
CP008925.1	h6.sal.bam	other	3818450	3818450	0	+	7	1	127	183	3.5
CP008925.1	h6.sal.bam	other	3818451	3818451	0	+	0	1	126	182	0.0
CP008925.1	h6.sal.bam	other	3818452	3818452	0	+	2	2	127	182	1.0
CP008925.1	h6.sal.bam	other	3818453	3818453	0	+	0	2	123	183	0.0
CP008925.1	h6.sal.bam	other	3818454	3818454	0	+	2	1	124	181	1.0
CP008925.1	h6.sal.bam	other	3818455	3818455	0	+	1	1	124	183	0.5
CP008925.1	h6.sal.bam	other	3818456	3818456	0	+	2	3	123	185	1.0
CP008925.1	h6.sal.bam	other	3818457	3818457	0	+	1	3	123	183	0.5
CP008925.1	h6.sal.bam	other	3818458	3818458	0	+	0	0	119	181	0.0
CP008925.1	h6.sal.bam	other	3818459	3818459	0	+	2	3	118	183	1.0
CP008925.1	h6.sal.bam	other	3818460	3818460	0	+	1	2	113	181	0.5
CP008925.1	h6.sal.bam	other	3818461	3818461	0	+	1	0	114	179	0.5
CP008925.1	h6.sal.bam	other	3818462	3818462	0	+	4	1	114	184	2.0
CP008925.1	h6.sal.bam	other	3818463	3818463	0	+	0	0	114	184	0.0
CP008925.1	h6.sal.bam	other	3818464	3818464	0	+	2	4	112	185	1.0
CP008925.1	h6.sal.bam	other	3818465	3818465	0	+	0	1	112	182	0.0
CP008925.1	h6.sal.bam	other	3818466	3818466	0	+	0	3	112	183	0.0
CP008925.1	h6.sal.bam	other	3818467	3818467	0	+	0	4	111	180	0.0
CP008925.1	h6.sal.bam	GAAC	3818468	3818468	3818476	+	0	57	110	180	0.0
CP008925.1	h6.sal.bam	other	3818469	3818469	0	+	0	0	109	124	0.0
CP008925.1	h6.sal.bam	GAAC	3818470	3818470	3818476	+	25	0	134	126	16.666666666666668
CP008925.1	h6.sal.bam	other	3818471	3818471	0	+	2	1	135	126	2.0
CP008925.1	h6.sal.bam	other	3818472	3818472	0	+	2	1	136	125	2.0
CP008925.1	h6.sal.bam	other	3818473	3818473	0	+	3	3	138	129	3.0
CP008925.1	h6.sal.bam	other	3818474	3818474	0	+	0	1	137	128	0.0
CP008925.1	h6.sal.bam	other	3818475	3818475	0	+	0	2	137	127	0.0
CP008925.1	h6.sal.bam	other	3818476	3818476	0	+	5	1	141	128	3.3333333333333335
CP008925.1	h6.sal.bam	other	3818477	3818477	0	+	4	0	143	131	2.6666666666666665
CP008925.1	h6.sal.bam	other	3818478	3818478	0	+	3	1	145	132	2.0
CP008925.1	h6.sal.bam	other	3818479	3818479	0	+	0	4	145	132	0.0
CP008925.1	h6.sal.bam	other	3818480	3818480	0	+	2	1	146	130	1.0
CP008925.1	h6.sal.bam	other	3818481	3818481	0	+	3	0	146	131	1.5
CP008925.1	h6.sal.bam	other	3818482	3818482	0	+	0	1	145	132	0.0
CP008925.1	h6.sal.bam	GAAC	3818483	3818483	3818491	+	1	6	142	132	0.5
CP008925.1	h6.sal.bam	other	3818484	3818484	0	+	0	1	141	129	0.0
CP008925.1	h6.sal.bam	GAAC;GAAC	3818485	3818485	3818476;3818491	+	10	8	151	128	5.0
CP008925.1	h6.sal.bam	other	3818486	3818486	0	+	3	0	148	122	1.5
CP008925.1	h6.sal.bam	GAAC	3818487	3818487	3818476	+	25	4	173	125	16.666666666666668
CP008925.1	h6.sal.bam	other	3818488	3818488	0	+	1	0	174	123	0.5
CP008925.1	h6.sal.bam	other	3818489	3818489	0	+	3	3	176	125	1.5
CP008925.1	h6.sal.bam	other	3818490	3818490	0	+	3	2	179	125	1.5
CP008925.1	h6.sal.bam	other	3818491	3818491	0	+	2	0	179	126	1.0
CP008925.1	h6.sal.bam	other	3818492	3818492	0	+	2	2	177	126	1.0
CP008925.1	h6.sal.bam	other	3818493	3818493	0	+	2	1	179	126	1.0
CP008925.1	h6.sal.bam	other	3818494	3818494	0	+	1	1	180	125	0.5
CP008925.1	h6.sal.bam	other	3818495	3818495	0	+	2	1	180	127	1.3333333333333333
CP008925.1	h6.sal.bam	other	3818496	3818496	0	+	0	0	175	127	0.0
CP008925.1	h6.sal.bam	other	3818497	3818497	0	+	4	3	179	129	4.0
CP008925.1	h6.sal.bam	other	3818498	3818498	0	+	0	1	177	126	0.0
CP008925.1	h6.sal.bam	other	3818499	3818499	0	+	1	2	177	126	1.0
CP008925.1	h6.sal.bam	GAAC	3818500	3818500	3818491	+	0	4	177	127	0.0
CP008925.1	h6.sal.bam	other	3818501	3818501	0	+	5	2	181	124	5.0
CP008925.1	h6.sal.bam	GAAC	3818502	3818502	3818491	+	7	2	187	130	7.0
CP008925.1	h6.sal.bam	other	3818503	3818503	0	+	0	4	186	128	0.0
CP008925.1	h6.sal.bam	other	3818504	3818504	0	+	1	1	187	125	1.0
CP008925.1	h6.sal.bam	other	3818505	3818505	0	+	1	3	188	125	1.0
CP008925.1	h6.sal.bam	other	3818506	3818506	0	+	2	1	188	122	2.0
CP008925.1	h6.sal.bam	other	3818507	3818507	0	+	4	1	191	121	4.0
CP008925.1	h6.sal.bam	other	3818508	3818508	0	+	0	2	189	124	0.0
CP008925.1	h6.sal.bam	other	3818509	3818509	0	+	2	0	191	122	2.0
CP008925.1	h6.sal.bam	other	3818510	3818510	0	+	4	0	192	122	4.0
CP008925.1	h6.sal.bam	other	3818511	3818511	0	+	0	0	190	128	0.0
CP008925.1	h6.sal.bam	other	3818512	3818512	0	+	0	2	186	130	0.0
CP008925.1	h6.sal.bam	other	3818513	3818513	0	+	1	1	187	128	1.0
CP008925.1	h6.sal.bam	other	3818514	3818514	0	+	1	0	184	127	1.0
CP008925.1	h6.sal.bam	other	3818515	3818515	0	+	2	0	186	138	2.0
CP008925.1	h6.sal.bam	other	3818516	3818516	0	+	0	4	184	140	0.0
CP008925.1	h6.sal.bam	other	3818517	3818517	0	+	0	2	182	144	0.0
CP008925.1	h6.sal.bam	other	3818518	3818518	0	+	2	4	181	142	2.0
CP008925.1	h6.sal.bam	other	3818519	3818519	0	+	1	0	180	140	1.0
CP008925.1	h6.sal.bam	other	3818520	3818520	0	+	1	4	181	141	1.0
CP008925.1	h6.sal.bam	other	3818521	3818521	0	+	0	2	177	137	0.0
CP008925.1	h6.sal.bam	other	3818522	3818522	0	+	1	1	174	137	1.0
CP008925.1	h6.sal.bam	other	3818523	3818523	0	+	2	3	174	138	2.0
CP008925.1	h6.sal.bam	other	3818524	3818524	0	+	2	0	170	135	2.0
CP008925.1	h6.sal.bam	other	3818525	3818525	0	+	1	2	166	135	1.0
CP008925.1	h6.sal.bam	other	3818526	3818526	0	+	1	1	167	138	1.0
CP008925.1	h6.sal.bam	other	3818527	3818527	0	+	1	2	166	140	1.0
CP008925.1	h6.sal.bam	other	3818528	3818528	0	+	1	2	167	139	1.0
CP008925.1	h6.sal.bam	other	3818529	3818529	0	+	2	1	167	137	2.0
CP008925.1	h6.sal.bam	other	3818530	3818530	0	+	2	3	167	141	2.0
CP008925.1	h6.sal.bam	other	3818531	3818531	0	+	2	1	168	142	2.0
CP008925.1	h6.sal.bam	other	3818532	3818532	0	+	1	1	168	141	1.0
CP008925.1	h6.sal.bam	other	3818533	3818533	0	+	2	3	168	146	2.0
CP008925.1	h6.sal.bam	other	3818534	3818534	0	+	1	0	168	145	1.0
CP008925.1	h6.sal.bam	other	3818535	3818535	0	+	2	3	170	145	2.0
CP008925.1	h6.sal.bam	other	3818536	3818536	0	+	1	2	170	143	1.0
CP008925.1	h6.sal.bam	other	3818537	3818537	0	+	1	1	165	143	1.0
CP008925.1	h6.sal.bam	other	3818538	3818538	0	+	2	1	167	147	2.0
CP008925.1	h6.sal.bam	other	3818539	3818539	0	+	2	2	169	151	2.0
CP008925.1	h6.sal.bam	other	3818540	3818540	0	+	2	1	171	153	2.0
CP008925.1	h6.sal.bam	other	3818541	3818541	0	+	1	0	172	157	1.0
CP008925.1	h6.sal.bam	other	3818542	3818542	0	+	3	4	175	158	3.0
CP008925.1	h6.sal.bam	other	3818543	3818543	0	+	0	1	175	154	0.0
CP008925.1	h6.sal.bam	other	3818544	3818544	0	+	2	2	177	154	2.0
CP008925.1	h6.sal.bam	other	3818545	3818545	0	+	1	2	154	152	1.0
CP008925.1	h6.sal.bam	other	3818546	3818546	0	+	0	0	151	153	0.0
CP008925.1	h6.sal.bam	other	3818547	3818547	0	+	2	3	149	155	2.0
CP008925.1	h6.sal.bam	other	3818548	3818548	0	+	0	2	149	152	0.0
CP008925.1	h6.sal.bam	other	3818549	3818549	0	+	2	0	151	155	2.0
CP008925.1	h6.sal.bam	other	3818550	3818550	0	+	2	3	153	160	2.0
CP008925.1	h6.sal.bam	other	3818551	3818551	0	+	0	3	148	158	0.0
CP008925.1	h6.sal.bam	other	3818552	3818552	0	+	0	1	144	155	0.0
CP008925.1	h6.sal.bam	other	3818553	3818553	0	+	3	1	143	155	3.0
CP008925.1	h6.sal.bam	other	3818554	3818554	0	+	0	2	143	154	0.0
CP008925.1	h6.sal.bam	other	3818555	3818555	0	+	0	2	141	152	0.0
CP008925.1	h6.sal.bam	other	3818556	3818556	0	+	0	1	138	159	0.0
CP008925.1	h6.sal.bam	other	3818557	3818557	0	+	1	2	139	159	1.0
CP008925.1	h6.sal.bam	other	3818558	3818558	0	+	0	2	136	159	0.0
CP008925.1	h6.sal.bam	other	3818559	3818559	0	+	0	1	136	157	0.0
CP008925.1	h6.sal.bam	other	3818560	3818560	0	+	1	3	127	162	1.0
CP008925.1	h6.sal.bam	other	3818561	3818561	0	+	1	2	125	161	1.0
CP008925.1	h6.sal.bam	other	3818562	3818562	0	+	1	2	101	162	1.0
CP008925.1	h6.sal.bam	other	3818563	3818563	0	+	0	3	95	162	0.0
CP008925.1	h6.sal.bam	other	3818564	3818564	0	+	2	2	97	160	2.0
CP008925.1	h6.sal.bam	other	3818565	3818565	0	+	1	3	98	158	1.0
CP008925.1	h6.sal.bam	other	3818566	3818566	0	+	3	0	96	159	3.0
CP008925.1	h6.sal.bam	other	3818567	3818567	0	+	4	1	100	160	4.0
CP008925.1	h6.sal.bam	other	3818568	3818568	0	+	0	0	100	161	0.0
CP008925.1	h6.sal.bam	other	3818569	3818569	0	+	6	3	105	162	6.0
CP008925.1	h6.sal.bam	other	3818570	3818570	0	+	1	2	104	161	1.0
CP008925.1	h6.sal.bam	other	3818571	3818571	0	+	2	1	105	159	2.0
CP008925.1	h6.sal.bam	other	3818572	3818572	0	+	5	0	106	158	3.3333333333333335
CP008925.1	h6.sal.bam	other	3818573	3818573	0	+	2	1	108	160	2.0
CP008925.1	h6.sal.bam	other	3818574	3818574	0	+	1	3	109	162	1.0
CP008925.1	h6.sal.bam	other	3818575	3818575	0	+	1	1	110	168	1.0
CP008925.1	h6.sal.bam	other	3818576	3818576	0	+	4	8	109	170	2.6666666666666665
CP008925.1	h6.sal.bam	other	3818577	3818577	0	+	4	0	106	165	2.0
CP008925.1	h6.sal.bam	other	3818578	3818578	0	+	2	1	108	166	1.0
CP008925.1	h6.sal.bam	other	3818579	3818579	0	+	10	1	116	166	5.0
CP008925.1	h6.sal.bam	other	3818580	3818580	0	+	1	0	117	166	0.5
CP008925.1	h6.sal.bam	other	3818581	3818581	0	+	1	5	116	167	0.5
CP008925.1	h6.sal.bam	other	3818582	3818582	0	+	4	2	116	162	2.0
CP008925.1	h6.sal.bam	other	3818583	3818583	0	+	2	1	118	160	1.0
CP008925.1	h6.sal.bam	other	3818584	3818584	0	+	2	2	118	161	1.0
CP008925.1	h6.sal.bam	other	3818585	3818585	0	+	3	2	117	166	1.5
CP008925.1	h6.sal.bam	other	3818586	3818586	0	+	0	0	117	166	0.0
CP008925.1	h6.sal.bam	other	3818587	3818587	0	+	2	6	119	166	1.0
CP008925.1	h6.sal.bam	other	3818588	3818588	0	+	3	4	119	164	1.5
CP008925.1	h6.sal.bam	other	3818589	3818589	0	+	0	1	118	160	0.0
CP008925.1	h6.sal.bam	other	3818590	3818590	0	+	1	2	119	160	0.5
CP008925.1	h6.sal.bam	other	3818591	3818591	0	+	8	8	126	158	4.0
CP008925.1	h6.sal.bam	other	3818592	3818592	0	+	4	0	129	150	2.0
CP008925.1	h6.sal.bam	other	3818593	3818593	0	+	0	3	128	152	0.0
CP008925.1	h6.sal.bam	other	3818594	3818594	0	+	0	0	127	149	0.0
CP008925.1	h6.sal.bam	other	3818595	3818595	0	+	4	0	131	149	2.0
CP008925.1	h6.sal.bam	other	3818596	3818596	0	+	1	2	132	150	0.5
CP008925.1	h6.sal.bam	other	3818597	3818597	0	+	4	2	133	150	2.6666666666666665
CP008925.1	h6.sal.bam	other	3818598	3818598	0	+	1	3	134	148	0.5
CP008925.1	h6.sal.bam	other	3818599	3818599	0	+	0	2	132	147	0.0
CP008925.1	h6.sal.bam	other	3818600	3818600	0	+	4	2	135	145	2.6666666666666665
CP008925.1	h6.sal.bam	other	3818601	3818601	0	+	3	1	137	143	2.0
CP008925.1	h6.sal.bam	other	3818602	3818602	0	+	2	1	138	143	1.0
CP008925.1	h6.sal.bam	other	3818603	3818603	0	+	1	2	135	149	0.5
CP008925.1	h6.sal.bam	other	3818604	3818604	0	+	0	3	133	147	0.0
CP008925.1	h6.sal.bam	other	3818605	3818605	0	+	0	5	133	144	0.0
CP008925.1	h6.sal.bam	other	3818606	3818606	0	+	4	2	133	140	2.0
CP008925.1	h6.sal.bam	other	3818607	3818607	0	+	3	3	136	139	1.5
CP008925.1	h6.sal.bam	other	3818608	3818608	0	+	2	2	137	138	1.0
CP008925.1	h6.sal.bam	other	3818609	3818609	0	+	2	0	139	137	1.0
CP008925.1	h6.sal.bam	other	3818610	3818610	0	+	0	1	136	140	0.0
CP008925.1	h6.sal.bam	other	3818611	3818611	0	+	0	2	134	139	0.0
CP008925.1	h6.sal.bam	GAAC	3818612	3818612	3818620	+	0	6	127	137	0.0
CP008925.1	h6.sal.bam	other	3818613	3818613	0	+	1	6	128	133	0.5
CP008925.1	h6.sal.bam	GAAC	3818614	3818614	3818620	+	9	3	134	127	4.5
CP008925.1	h6.sal.bam	other	3818615	3818615	0	+	1	4	135	127	0.5
CP008925.1	h6.sal.bam	other	3818616	3818616	0	+	1	1	136	125	0.5
CP008925.1	h6.sal.bam	other	3818617	3818617	0	+	2	1	138	124	1.0
CP008925.1	h6.sal.bam	other	3818618	3818618	0	+	2	1	140	124	1.0
CP008925.1	h6.sal.bam	other	3818619	3818619	0	+	0	2	135	125	0.0
CP008925.1	h6.sal.bam	other	3818620	3818620	0	+	2	2	137	123	1.0
CP008925.1	h6.sal.bam	other	3818621	3818621	0	+	2	2	139	129	1.0
CP008925.1	h6.sal.bam	other	3818622	3818622	0	+	2	1	141	129	1.0
CP008925.1	h6.sal.bam	other	3818623	3818623	0	+	1	4	142	131	0.6666666666666666
CP008925.1	h6.sal.bam	other	3818624	3818624	0	+	1	5	141	128	0.6666666666666666
CP008925.1	h6.sal.bam	other	3818625	3818625	0	+	3	1	142	125	1.5
CP008925.1	h6.sal.bam	other	3818626	3818626	0	+	3	0	145	125	1.5
CP008925.1	h6.sal.bam	other	3818627	3818627	0	+	3	1	147	125	2.0
CP008925.1	h6.sal.bam	other	3818628	3818628	0	+	0	2	146	131	0.0
CP008925.1	h6.sal.bam	GAAC	3818629	3818629	3818620	+	2	7	148	129	2.0
CP008925.1	h6.sal.bam	other	3818630	3818630	0	+	2	1	150	122	2.0
CP008925.1	h6.sal.bam	GAAC	3818631	3818631	3818620	+	2	1	152	121	1.3333333333333333
CP008925.1	h6.sal.bam	other	3818632	3818632	0	+	0	1	151	121	0.0
CP008925.1	h6.sal.bam	other	3818633	3818633	0	+	2	3	153	124	2.0
CP008925.1	h6.sal.bam	other	3818634	3818634	0	+	4	3	156	122	4.0
CP008925.1	h6.sal.bam	other	3818635	3818635	0	+	2	1	157	121	2.0
CP008925.1	h6.sal.bam	other	3818636	3818636	0	+	4	3	161	122	4.0
CP008925.1	h6.sal.bam	other	3818637	3818637	0	+	0	3	160	120	0.0
CP008925.1	h6.sal.bam	other	3818638	3818638	0	+	0	0	156	118	0.0
CP008925.1	h6.sal.bam	other	3818639	3818639	0	+	2	3	158	118	2.0
CP008925.1	h6.sal.bam	other	3818640	3818640	0	+	1	1	156	115	1.0
CP008925.1	h6.sal.bam	other	3818641	3818641	0	+	2	1	156	123	2.0
CP008925.1	h6.sal.bam	other	3818642	3818642	0	+	1	2	154	122	1.0
CP008925.1	h6.sal.bam	other	3818643	3818643	0	+	1	1	153	120	1.0
CP008925.1	h6.sal.bam	other	3818644	3818644	0	+	3	2	152	121	3.0
CP008925.1	h6.sal.bam	other	3818645	3818645	0	+	1	2	147	122	1.0
CP008925.1	h6.sal.bam	other	3818646	3818646	0	+	1	0	148	125	1.0
CP008925.1	h6.sal.bam	other	3818647	3818647	0	+	1	3	149	125	1.0
CP008925.1	h6.sal.bam	other	3818648	3818648	0	+	4	8	151	127	4.0
CP008925.1	h6.sal.bam	other	3818649	3818649	0	+	1	1	150	120	1.0
CP008925.1	h6.sal.bam	other	3818650	3818650	0	+	2	3	152	124	2.0
CP008925.1	h6.sal.bam	other	3818651	3818651	0	+	1	3	148	124	1.0
CP008925.1	h6.sal.bam	other	3818652	3818652	0	+	2	3	146	124	2.0
CP008925.1	h6.sal.bam	other	3818653	3818653	0	+	2	1	137	124	2.0
CP008925.1	h6.sal.bam	other	3818654	3818654	0	+	2	1	138	123	2.0
CP008925.1	h6.sal.bam	other	3818655	3818655	0	+	2	0	137	122	2.0
CP008925.1	h6.sal.bam	other	3818656	3818656	0	+	1	0	137	129	1.0
CP008925.1	h6.sal.bam	other	3818657	3818657	0	+	0	0	133	130	0.0
CP008925.1	h6.sal.bam	other	3818658	3818658	0	+	6	1	139	131	6.0
CP008925.1	h6.sal.bam	other	3818659	3818659	0	+	2	6	139	132	2.0
CP008925.1	h6.sal.bam	other	3818660	3818660	0	+	2	2	138	130	2.0
CP008925.1	h6.sal.bam	other	3818661	3818661	0	+	0	2	138	128	0.0
CP008925.1	h6.sal.bam	other	3818662	3818662	0	+	1	2	137	129	1.0
CP008925.1	h6.sal.bam	other	3818663	3818663	0	+	1	0	135	127	1.0
CP008925.1	h6.sal.bam	other	3818664	3818664	0	+	2	1	134	127	2.0
CP008925.1	h6.sal.bam	other	3818665	3818665	0	+	0	1	134	126	0.0
CP008925.1	h6.sal.bam	other	3818666	3818666	0	+	0	1	128	127	0.0
CP008925.1	h6.sal.bam	other	3818667	3818667	0	+	1	1	125	129	1.0
CP008925.1	h6.sal.bam	other	3818668	3818668	0	+	0	0	125	130	0.0
CP008925.1	h6.sal.bam	other	3818669	3818669	0	+	0	1	125	131	0.0
CP008925.1	h6.sal.bam	other	3818670	3818670	0	+	0	0	122	133	0.0
CP008925.1	h6.sal.bam	other	3818671	3818671	0	+	0	2	112	133	0.0
CP008925.1	h6.sal.bam	other	3818672	3818672	0	+	0	2	111	131	0.0
CP008925.1	h6.sal.bam	other	3818673	3818673	0	+	1	0	112	134	1.0
CP008925.1	h6.sal.bam	other	3818674	3818674	0	+	1	0	112	140	1.0
CP008925.1	h6.sal.bam	other	3818675	3818675	0	+	3	1	114	140	3.0
CP008925.1	h6.sal.bam	other	3818676	3818676	0	+	2	3	113	142	2.0
CP008925.1	h6.sal.bam	other	3818677	3818677	0	+	1	5	114	141	1.0
CP008925.1	h6.sal.bam	other	3818678	3818678	0	+	1	0	114	136	1.0
CP008925.1	h6.sal.bam	other	3818679	3818679	0	+	0	1	114	138	0.0
CP008925.1	h6.sal.bam	other	3818680	3818680	0	+	2	0	113	137	2.0
CP008925.1	h6.sal.bam	other	3818681	3818681	0	+	3	1	115	141	3.0
CP008925.1	h6.sal.bam	other	3818682	3818682	0	+	3	2	113	140	3.0
CP008925.1	h6.sal.bam	other	3818683	3818683	0	+	0	1	113	138	0.0
CP008925.1	h6.sal.bam	other	3818684	3818684	0	+	1	2	114	139	1.0
CP008925.1	h6.sal.bam	other	3818685	3818685	0	+	0	0	114	141	0.0
CP008925.1	h6.sal.bam	other	3818686	3818686	0	+	2	0	116	143	2.0
CP008925.1	h6.sal.bam	other	3818687	3818687	0	+	2	2	118	145	2.0
CP008925.1	h6.sal.bam	other	3818688	3818688	0	+	0	0	117	143	0.0
CP008925.1	h6.sal.bam	other	3818689	3818689	0	+	1	3	109	143	1.0
CP008925.1	h6.sal.bam	other	3818690	3818690	0	+	2	2	110	143	2.0
CP008925.1	h6.sal.bam	other	3818691	3818691	0	+	2	1	110	142	2.0
CP008925.1	h6.sal.bam	other	3818692	3818692	0	+	0	0	106	142	0.0
CP008925.1	h6.sal.bam	other	3818693	3818693	0	+	1	1	106	143	1.0
CP008925.1	h6.sal.bam	other	3818694	3818694	0	+	1	0	107	142	1.0
CP008925.1	h6.sal.bam	other	3818695	3818695	0	+	1	8	107	147	1.0
CP008925.1	h6.sal.bam	other	3818696	3818696	0	+	1	3	105	139	1.0
CP008925.1	h6.sal.bam	other	3818697	3818697	0	+	0	3	101	136	0.0
CP008925.1	h6.sal.bam	other	3818698	3818698	0	+	1	1	102	134	1.0
CP008925.1	h6.sal.bam	other	3818699	3818699	0	+	2	3	104	133	2.0
CP008925.1	h6.sal.bam	other	3818700	3818700	0	+	3	2	98	135	3.0
CP008925.1	h6.sal.bam	other	3818701	3818701	0	+	1	4	99	134	1.0
CP008925.1	h6.sal.bam	other	3818702	3818702	0	+	0	0	97	131	0.0
CP008925.1	h6.sal.bam	other	3818703	3818703	0	+	1	1	98	132	1.0
CP008925.1	h6.sal.bam	other	3818704	3818704	0	+	1	0	99	136	1.0
CP008925.1	h6.sal.bam	other	3818705	3818705	0	+	3	0	100	138	3.0
CP008925.1	h6.sal.bam	other	3818706	3818706	0	+	0	2	99	138	0.0
CP008925.1	h6.sal.bam	other	3818707	3818707	0	+	0	2	99	136	0.0
CP008925.1	h6.sal.bam	other	3818708	3818708	0	+	2	1	99	136	2.0
CP008925.1	h6.sal.bam	other	3818709	3818709	0	+	2	2	96	140	2.0
CP008925.1	h6.sal.bam	other	3818710	3818710	0	+	2	2	98	140	2.0
CP008925.1	h6.sal.bam	other	3818711	3818711	0	+	1	2	95	138	1.0
CP008925.1	h6.sal.bam	other	3818712	3818712	0	+	1	1	95	136	1.0
CP008925.1	h6.sal.bam	other	3818713	3818713	0	+	0	5	95	141	0.0
CP008925.1	h6.sal.bam	other	3818714	3818714	0	+	3	3	96	137	3.0
CP008925.1	h6.sal.bam	other	3818715	3818715	0	+	4	1	99	134	4.0
CP008925.1	h6.sal.bam	other	3818716	3818716	0	+	0	0	98	135	0.0
CP008925.1	h6.sal.bam	other	3818717	3818717	0	+	1	1	98	137	1.0
CP008925.1	h6.sal.bam	other	3818718	3818718	0	+	3	1	97	142	3.0
CP008925.1	h6.sal.bam	other	3818719	3818719	0	+	1	4	98	142	1.0
CP008925.1	h6.sal.bam	other	3818720	3818720	0	+	0	6	97	139	0.0
CP008925.1	h6.sal.bam	other	3818721	3818721	0	+	1	4	97	135	1.0
CP008925.1	h6.sal.bam	other	3818722	3818722	0	+	2	0	98	132	2.0
CP008925.1	h6.sal.bam	other	3818723	3818723	0	+	2	1	96	132	2.0
CP008925.1	h6.sal.bam	other	3818724	3818724	0	+	5	4	98	131	5.0
CP008925.1	h6.sal.bam	other	3818725	3818725	0	+	3	3	101	127	3.0
CP008925.1	h6.sal.bam	other	3818726	3818726	0	+	1	3	96	124	1.0
CP008925.1	h6.sal.bam	other	3818727	3818727	0	+	0	4	96	139	0.0
CP008925.1	h6.sal.bam	other	3818728	3818728	0	+	3	1	98	141	3.0
CP008925.1	h6.sal.bam	other	3818729	3818729	0	+	4	4	100	141	4.0
CP008925.1	h6.sal.bam	other	3818730	3818730	0	+	1	2	99	138	1.0
CP008925.1	h6.sal.bam	other	3818731	3818731	0	+	0	1	98	136	0.0
CP008925.1	h6.sal.bam	other	3818732	3818732	0	+	1	0	99	139	1.0
CP008925.1	h6.sal.bam	other	3818733	3818733	0	+	6	2	99	139	6.0
CP008925.1	h6.sal.bam	other	3818734	3818734	0	+	0	5	99	138	0.0
CP008925.1	h6.sal.bam	other	3818735	3818735	0	+	3	0	100	135	3.0
CP008925.1	h6.sal.bam	other	3818736	3818736	0	+	5	3	105	138	5.0
CP008925.1	h6.sal.bam	other	3818737	3818737	0	+	3	0	107	135	3.0
CP008925.1	h6.sal.bam	other	3818738	3818738	0	+	1	0	105	136	1.0
CP008925.1	h6.sal.bam	other	3818739	3818739	0	+	0	2	105	136	0.0
CP008925.1	h6.sal.bam	other	3818740	3818740	0	+	1	3	106	134	1.0
CP008925.1	h6.sal.bam	other	3818741	3818741	0	+	2	2	108	131	2.0
CP008925.1	h6.sal.bam	other	3818742	3818742	0	+	0	1	107	135	0.0
CP008925.1	h6.sal.bam	other	3818743	3818743	0	+	3	3	110	136	3.0
CP008925.1	h6.sal.bam	other	3818744	3818744	0	+	1	0	111	134	1.0
CP008925.1	h6.sal.bam	other	3818745	3818745	0	+	2	1	113	135	2.0
CP008925.1	h6.sal.bam	other	3818746	3818746	0	+	0	3	113	137	0.0
CP008925.1	h6.sal.bam	other	3818747	3818747	0	+	2	1	113	135	2.0
CP008925.1	h6.sal.bam	other	3818748	3818748	0	+	1	6	114	134	1.0
CP008925.1	h6.sal.bam	other	3818749	3818749	0	+	0	0	114	131	0.0
CP008925.1	h6.sal.bam	other	3818750	3818750	0	+	2	3	113	135	2.0
CP008925.1	h6.sal.bam	other	3818751	3818751	0	+	2	2	113	133	2.0
CP008925.1	h6.sal.bam	other	3818752	3818752	0	+	2	0	114	132	2.0
CP008925.1	h6.sal.bam	other	3818753	3818753	0	+	1	1	114	134	1.0
CP008925.1	h6.sal.bam	other	3818754	3818754	0	+	4	0	118	134	4.0
CP008925.1	h6.sal.bam	other	3818755	3818755	0	+	0	3	116	134	0.0
CP008925.1	h6.sal.bam	other	3818756	3818756	0	+	1	0	111	133	1.0
CP008925.1	h6.sal.bam	other	3818757	3818757	0	+	2	0	112	133	2.0
CP008925.1	h6.sal.bam	other	3818758	3818758	0	+	0	4	112	133	0.0
CP008925.1	h6.sal.bam	other	3818759	3818759	0	+	1	3	113	135	1.0
CP008925.1	h6.sal.bam	other	3818760	3818760	0	+	2	4	115	132	2.0
CP008925.1	h6.sal.bam	other	3818761	3818761	0	+	1	1	114	131	1.0
CP008925.1	h6.sal.bam	other	3818762	3818762	0	+	2	0	114	130	2.0
CP008925.1	h6.sal.bam	other	3818763	3818763	0	+	0	0	114	136	0.0
CP008925.1	h6.sal.bam	other	3818764	3818764	0	+	2	2	115	137	2.0
CP008925.1	h6.sal.bam	other	3818765	3818765	0	+	0	1	113	139	0.0
CP008925.1	h6.sal.bam	other	3818766	3818766	0	+	2	1	113	139	2.0
CP008925.1	h6.sal.bam	other	3818767	3818767	0	+	0	1	113	139	0.0
CP008925.1	h6.sal.bam	other	3818768	3818768	0	+	0	0	112	140	0.0
CP008925.1	h6.sal.bam	other	3818769	3818769	0	+	1	5	112	141	1.0
CP008925.1	h6.sal.bam	other	3818770	3818770	0	+	0	0	111	136	0.0
CP008925.1	h6.sal.bam	other	3818771	3818771	0	+	0	0	109	136	0.0
CP008925.1	h6.sal.bam	other	3818772	3818772	0	+	2	1	111	136	2.0
CP008925.1	h6.sal.bam	other	3818773	3818773	0	+	1	6	111	140	1.0
CP008925.1	h6.sal.bam	other	3818774	3818774	0	+	2	1	109	136	2.0
CP008925.1	h6.sal.bam	other	3818775	3818775	0	+	1	0	109	137	1.0
CP008925.1	h6.sal.bam	other	3818776	3818776	0	+	1	1	109	141	1.0
CP008925.1	h6.sal.bam	other	3818777	3818777	0	+	1	1	110	147	1.0
CP008925.1	h6.sal.bam	other	3818778	3818778	0	+	1	4	109	146	1.0
CP008925.1	h6.sal.bam	other	3818779	3818779	0	+	1	2	109	142	1.0
CP008925.1	h6.sal.bam	other	3818780	3818780	0	+	1	0	108	141	1.0
CP008925.1	h6.sal.bam	other	3818781	3818781	0	+	4	1	112	144	4.0
CP008925.1	h6.sal.bam	other	3818782	3818782	0	+	2	1	113	143	2.0
CP008925.1	h6.sal.bam	other	3818783	3818783	0	+	5	5	117	143	5.0
CP008925.1	h6.sal.bam	GTTC	3818784	3818784	3818792	+	1	2	116	138	1.0
CP008925.1	h6.sal.bam	other	3818785	3818785	0	+	2	4	115	141	2.0
CP008925.1	h6.sal.bam	GTTC	3818786	3818786	3818792	+	5	0	119	139	5.0
CP008925.1	h6.sal.bam	other	3818787	3818787	0	+	1	3	119	142	1.0
CP008925.1	h6.sal.bam	other	3818788	3818788	0	+	3	0	122	139	3.0
CP008925.1	h6.sal.bam	other	3818789	3818789	0	+	0	2	116	143	0.0
CP008925.1	h6.sal.bam	other	3818790	3818790	0	+	1	2	117	142	1.0
CP008925.1	h6.sal.bam	other	3818791	3818791	0	+	2	4	119	141	2.0
CP008925.1	h6.sal.bam	other	3818792	3818792	0	+	3	2	121	139	3.0
CP008925.1	h6.sal.bam	other	3818793	3818793	0	+	0	1	118	137	0.0
CP008925.1	h6.sal.bam	other	3818794	3818794	0	+	6	0	123	137	6.0
CP008925.1	h6.sal.bam	other	3818795	3818795	0	+	2	2	125	137	2.0
CP008925.1	h6.sal.bam	other	3818796	3818796	0	+	1	1	124	135	1.0
CP008925.1	h6.sal.bam	other	3818797	3818797	0	+	1	0	124	138	1.0
CP008925.1	h6.sal.bam	other	3818798	3818798	0	+	1	1	123	138	1.0
CP008925.1	h6.sal.bam	other	3818799	3818799	0	+	0	0	116	141	0.0
CP008925.1	h6.sal.bam	other	3818800	3818800	0	+	2	0	117	142	2.0
CP008925.1	h6.sal.bam	GTTC	3818801	3818801	3818792	+	2	20	119	142	2.0
CP008925.1	h6.sal.bam	other	3818802	3818802	0	+	4	4	123	122	4.0
CP008925.1	h6.sal.bam	GTTC	3818803	3818803	3818792	+	19	0	138	121	19.0
CP008925.1	h6.sal.bam	other	3818804	3818804	0	+	4	1	139	121	4.0
CP008925.1	h6.sal.bam	other	3818805	3818805	0	+	1	4	139	120	1.0
CP008925.1	h6.sal.bam	other	3818806	3818806	0	+	1	0	140	121	1.0
CP008925.1	h6.sal.bam	other	3818807	3818807	0	+	1	0	140	122	1.0
CP008925.1	h6.sal.bam	other	3818808	3818808	0	+	2	1	136	124	2.0
CP008925.1	h6.sal.bam	other	3818809	3818809	0	+	1	3	137	123	1.0
CP008925.1	h6.sal.bam	other	3818810	3818810	0	+	0	3	134	120	0.0
CP008925.1	h6.sal.bam	other	3818811	3818811	0	+	2	1	131	118	2.0
CP008925.1	h6.sal.bam	other	3818812	3818812	0	+	0	0	128	117	0.0
CP008925.1	h6.sal.bam	other	3818813	3818813	0	+	4	1	131	123	4.0
CP008925.1	h6.sal.bam	other	3818814	3818814	0	+	0	2	129	124	0.0
CP008925.1	h6.sal.bam	other	3818815	3818815	0	+	1	0	128	124	1.0
CP008925.1	h6.sal.bam	other	3818816	3818816	0	+	1	3	128	126	1.0
CP008925.1	h6.sal.bam	other	3818817	3818817	0	+	2	2	130	123	2.0
CP008925.1	h6.sal.bam	other	3818818	3818818	0	+	3	1	131	121	3.0
CP008925.1	h6.sal.bam	other	3818819	3818819	0	+	1	3	131	120	1.0
CP008925.1	h6.sal.bam	other	3818820	3818820	0	+	0	1	130	117	0.0
CP008925.1	h6.sal.bam	other	3818821	3818821	0	+	0	0	130	119	0.0
CP008925.1	h6.sal.bam	other	3818822	3818822	0	+	3	0	131	120	3.0
CP008925.1	h6.sal.bam	other	3818823	3818823	0	+	0	3	130	122	0.0
CP008925.1	h6.sal.bam	other	3818824	3818824	0	+	1	4	129	120	1.0
CP008925.1	h6.sal.bam	other	3818825	3818825	0	+	3	1	132	116	3.0
CP008925.1	h6.sal.bam	other	3818826	3818826	0	+	4	1	132	116	4.0
CP008925.1	h6.sal.bam	other	3818827	3818827	0	+	1	2	133	115	1.0
CP008925.1	h6.sal.bam	other	3818828	3818828	0	+	1	1	129	114	1.0
CP008925.1	h6.sal.bam	other	3818829	3818829	0	+	2	2	131	113	2.0
CP008925.1	h6.sal.bam	other	3818830	3818830	0	+	2	0	132	112	1.3333333333333333
CP008925.1	h6.sal.bam	other	3818831	3818831	0	+	0	0	132	112	0.0
CP008925.1	h6.sal.bam	other	3818832	3818832	0	+	1	2	130	114	1.0
CP008925.1	h6.sal.bam	other	3818833	3818833	0	+	0	4	129	114	0.0
CP008925.1	h6.sal.bam	other	3818834	3818834	0	+	2	2	130	110	1.3333333333333333
CP008925.1	h6.sal.bam	other	3818835	3818835	0	+	2	2	132	110	1.3333333333333333
CP008925.1	h6.sal.bam	other	3818836	3818836	0	+	1	0	130	112	0.6666666666666666
CP008925.1	h6.sal.bam	other	3818837	3818837	0	+	1	6	131	115	0.6666666666666666
CP008925.1	h6.sal.bam	other	3818838	3818838	0	+	1	1	130	111	0.6666666666666666
CP008925.1	h6.sal.bam	other	3818839	3818839	0	+	0	3	130	110	0.0
CP008925.1	h6.sal.bam	other	3818840	3818840	0	+	1	1	130	107	0.5
CP008925.1	h6.sal.bam	other	3818841	3818841	0	+	2	2	131	112	1.3333333333333333
CP008925.1	h6.sal.bam	other	3818842	3818842	0	+	5	3	136	111	5.0
CP008925.1	h6.sal.bam	other	3818843	3818843	0	+	2	1	138	110	2.0
CP008925.1	h6.sal.bam	other	3818844	3818844	0	+	2	0	139	109	2.0
CP008925.1	h6.sal.bam	other	3818845	3818845	0	+	5	4	144	109	5.0
CP008925.1	h6.sal.bam	other	3818846	3818846	0	+	3	0	147	105	3.0
CP008925.1	h6.sal.bam	other	3818847	3818847	0	+	1	1	145	105	1.0
CP008925.1	h6.sal.bam	other	3818848	3818848	0	+	2	2	144	107	2.0
CP008925.1	h6.sal.bam	other	3818849	3818849	0	+	0	2	144	105	0.0
CP008925.1	h6.sal.bam	other	3818850	3818850	0	+	3	5	145	108	3.0
CP008925.1	h6.sal.bam	other	3818851	3818851	0	+	3	8	147	103	3.0
CP008925.1	h6.sal.bam	other	3818852	3818852	0	+	2	0	148	95	2.0
CP008925.1	h6.sal.bam	other	3818853	3818853	0	+	1	0	148	98	1.0
CP008925.1	h6.sal.bam	other	3818854	3818854	0	+	4	1	151	98	4.0
CP008925.1	h6.sal.bam	other	3818855	3818855	0	+	1	2	151	99	1.0
CP008925.1	h6.sal.bam	other	3818856	3818856	0	+	1	1	149	97	1.0
CP008925.1	h6.sal.bam	other	3818857	3818857	0	+	2	1	145	100	2.0
CP008925.1	h6.sal.bam	other	3818858	3818858	0	+	0	0	145	99	0.0
CP008925.1	h6.sal.bam	other	3818859	3818859	0	+	2	3	144	104	2.0
CP008925.1	h6.sal.bam	other	3818860	3818860	0	+	2	2	144	106	2.0
CP008925.1	h6.sal.bam	other	3818861	3818861	0	+	1	2	138	106	1.0
CP008925.1	h6.sal.bam	other	3818862	3818862	0	+	1	2	139	107	1.0
CP008925.1	h6.sal.bam	other	3818863	3818863	0	+	0	3	139	107	0.0
CP008925.1	h6.sal.bam	other	3818864	3818864	0	+	3	1	142	106	3.0
CP008925.1	h6.sal.bam	other	3818865	3818865	0	+	1	1	142	106	1.0
CP008925.1	h6.sal.bam	other	3818866	3818866	0	+	2	2	142	108	2.0
CP008925.1	h6.sal.bam	other	3818867	3818867	0	+	2	0	141	110	2.0
CP008925.1	h6.sal.bam	other	3818868	3818868	0	+	1	0	142	110	1.0
CP008925.1	h6.sal.bam	other	3818869	3818869	0	+	2	2	138	110	2.0
CP008925.1	h6.sal.bam	other	3818870	3818870	0	+	3	1	139	111	3.0
CP008925.1	h6.sal.bam	other	3818871	3818871	0	+	1	1	139	110	1.0
CP008925.1	h6.sal.bam	other	3818872	3818872	0	+	0	0	138	110	0.0
CP008925.1	h6.sal.bam	other	3818873	3818873	0	+	2	3	139	114	2.0
CP008925.1	h6.sal.bam	other	3818874	3818874	0	+	0	1	137	115	0.0
CP008925.1	h6.sal.bam	other	3818875	3818875	0	+	1	2	138	117	1.0
CP008925.1	h6.sal.bam	other	3818876	3818876	0	+	2	0	137	116	2.0
CP008925.1	h6.sal.bam	other	3818877	3818877	0	+	1	2	132	119	1.0
CP008925.1	h6.sal.bam	other	3818878	3818878	0	+	1	0	116	117	1.0
CP008925.1	h6.sal.bam	other	3818879	3818879	0	+	2	1	115	121	2.0
CP008925.1	h6.sal.bam	other	3818880	3818880	0	+	5	4	119	125	5.0
CP008925.1	h6.sal.bam	other	3818881	3818881	0	+	3	1	121	121	3.0
CP008925.1	h6.sal.bam	other	3818882	3818882	0	+	0	2	120	122	0.0
CP008925.1	h6.sal.bam	other	3818883	3818883	0	+	3	0	120	120	2.0
CP008925.1	h6.sal.bam	other	3818884	3818884	0	+	2	1	121	122	2.0
CP008925.1	h6.sal.bam	other	3818885	3818885	0	+	2	1	121	121	2.0
CP008925.1	h6.sal.bam	other	3818886	3818886	0	+	2	5	123	124	1.3333333333333333
CP008925.1	h6.sal.bam	other	3818887	3818887	0	+	0	1	123	119	0.0
CP008925.1	h6.sal.bam	other	3818888	3818888	0	+	2	1	122	118	1.0
CP008925.1	h6.sal.bam	other	3818889	3818889	0	+	3	1	125	121	1.5
CP008925.1	h6.sal.bam	other	3818890	3818890	0	+	0	2	123	122	0.0
CP008925.1	h6.sal.bam	other	3818891	3818891	0	+	1	0	119	121	0.5
CP008925.1	h6.sal.bam	other	3818892	3818892	0	+	1	1	120	125	0.5
CP008925.1	h6.sal.bam	other	3818893	3818893	0	+	0	0	120	124	0.0
CP008925.1	h6.sal.bam	other	3818894	3818894	0	+	0	2	119	124	0.0
CP008925.1	h6.sal.bam	other	3818895	3818895	0	+	3	1	122	124	2.0
CP008925.1	h6.sal.bam	other	3818896	3818896	0	+	1	0	123	123	1.0
CP008925.1	h6.sal.bam	other	3818897	3818897	0	+	4	2	123	126	4.0
CP008925.1	h6.sal.bam	other	3818898	3818898	0	+	1	1	124	127	1.0
CP008925.1	h6.sal.bam	other	3818899	3818899	0	+	1	0	125	128	1.0
CP008925.1	h6.sal.bam	other	3818900	3818900	0	+	1	1	119	128	1.0
CP008925.1	h6.sal.bam	other	3818901	3818901	0	+	0	0	119	129	0.0
CP008925.1	h6.sal.bam	other	3818902	3818902	0	+	2	1	119	130	2.0
CP008925.1	h6.sal.bam	other	3818903	3818903	0	+	0	0	119	129	0.0
CP008925.1	h6.sal.bam	other	3818904	3818904	0	+	0	1	117	133	0.0
CP008925.1	h6.sal.bam	other	3818905	3818905	0	+	0	1	115	138	0.0
CP008925.1	h6.sal.bam	other	3818906	3818906	0	+	0	1	115	138	0.0
CP008925.1	h6.sal.bam	other	3818907	3818907	0	+	1	2	115	139	0.6666666666666666
CP008925.1	h6.sal.bam	other	3818908	3818908	0	+	3	0	116	140	1.5
CP008925.1	h6.sal.bam	other	3818909	3818909	0	+	2	3	115	142	1.0
CP008925.1	h6.sal.bam	other	3818910	3818910	0	+	0	4	115	140	0.0
CP008925.1	h6.sal.bam	other	3818911	3818911	0	+	0	2	115	138	0.0
CP008925.1	h6.sal.bam	other	3818912	3818912	0	+	0	2	114	136	0.0
CP008925.1	h6.sal.bam	other	3818913	3818913	0	+	2	4	115	137	1.0
CP008925.1	h6.sal.bam	other	3818914	3818914	0	+	2	1	116	133	1.0
CP008925.1	h6.sal.bam	other	3818915	3818915	0	+	2	1	117	132	1.0
CP008925.1	h6.sal.bam	other	3818916	3818916	0	+	2	1	116	133	1.0
CP008925.1	h6.sal.bam	other	3818917	3818917	0	+	1	2	113	132	0.5
CP008925.1	h6.sal.bam	other	3818918	3818918	0	+	1	0	112	133	0.5
CP008925.1	h6.sal.bam	other	3818919	3818919	0	+	4	0	114	134	2.0
CP008925.1	h6.sal.bam	other	3818920	3818920	0	+	1	0	107	135	0.6666666666666666
CP008925.1	h6.sal.bam	other	3818921	3818921	0	+	1	2	108	135	0.5
CP008925.1	h6.sal.bam	other	3818922	3818922	0	+	2	1	109	137	1.0
CP008925.1	h6.sal.bam	other	3818923	3818923	0	+	3	4	110	138	2.0
CP008925.1	h6.sal.bam	other	3818924	3818924	0	+	1	1	111	135	0.6666666666666666
CP008925.1	h6.sal.bam	other	3818925	3818925	0	+	4	0	113	134	2.0
CP008925.1	h6.sal.bam	other	3818926	3818926	0	+	3	3	113	134	1.5
CP008925.1	h6.sal.bam	other	3818927	3818927	0	+	2	0	113	139	1.0
CP008925.1	h6.sal.bam	other	3818928	3818928	0	+	1	1	112	139	0.5
CP008925.1	h6.sal.bam	other	3818929	3818929	0	+	1	1	109	144	0.5
CP008925.1	h6.sal.bam	other	3818930	3818930	0	+	3	1	112	146	1.5
CP008925.1	h6.sal.bam	other	3818931	3818931	0	+	2	4	113	145	1.0
CP008925.1	h6.sal.bam	other	3818932	3818932	0	+	2	5	113	144	1.0
CP008925.1	h6.sal.bam	other	3818933	3818933	0	+	1	1	112	141	0.5
CP008925.1	h6.sal.bam	other	3818934	3818934	0	+	0	5	112	140	0.0
CP008925.1	h6.sal.bam	other	3818935	3818935	0	+	5	3	115	135	2.5
CP008925.1	h6.sal.bam	other	3818936	3818936	0	+	3	3	116	132	2.0
CP008925.1	h6.sal.bam	other	3818937	3818937	0	+	1	3	117	129	0.5
CP008925.1	h6.sal.bam	other	3818938	3818938	0	+	4	1	121	128	2.6666666666666665
CP008925.1	h6.sal.bam	other	3818939	3818939	0	+	2	1	119	128	2.0
CP008925.1	h6.sal.bam	other	3818940	3818940	0	+	1	2	118	129	0.6666666666666666
CP008925.1	h6.sal.bam	other	3818941	3818941	0	+	3	4	121	127	1.5
CP008925.1	h6.sal.bam	other	3818942	3818942	0	+	2	0	120	123	1.0
CP008925.1	h6.sal.bam	other	3818943	3818943	0	+	2	1	120	124	1.0
CP008925.1	h6.sal.bam	other	3818944	3818944	0	+	1	2	118	123	0.5
CP008925.1	h6.sal.bam	other	3818945	3818945	0	+	0	2	118	121	0.0
CP008925.1	h6.sal.bam	other	3818946	3818946	0	+	0	0	116	119	0.0
CP008925.1	h6.sal.bam	GTTC	3818947	3818947	3818955	+	0	4	116	119	0.0
CP008925.1	h6.sal.bam	other	3818948	3818948	0	+	0	4	114	132	0.0
CP008925.1	h6.sal.bam	GTTC	3818949	3818949	3818955	+	2	2	116	128	1.0
CP008925.1	h6.sal.bam	other	3818950	3818950	0	+	4	1	119	126	2.0
CP008925.1	h6.sal.bam	other	3818951	3818951	0	+	0	1	116	132	0.0
CP008925.1	h6.sal.bam	other	3818952	3818952	0	+	5	4	121	131	2.5
CP008925.1	h6.sal.bam	other	3818953	3818953	0	+	2	3	122	127	1.0
CP008925.1	h6.sal.bam	other	3818954	3818954	0	+	4	2	123	128	2.0
CP008925.1	h6.sal.bam	other	3818955	3818955	0	+	7	2	127	127	3.5
CP008925.1	h6.sal.bam	other	3818956	3818956	0	+	4	0	128	125	2.0
CP008925.1	h6.sal.bam	other	3818957	3818957	0	+	1	0	129	126	0.5
CP008925.1	h6.sal.bam	other	3818958	3818958	0	+	2	2	128	131	1.0
CP008925.1	h6.sal.bam	other	3818959	3818959	0	+	2	0	125	131	1.0
CP008925.1	h6.sal.bam	other	3818960	3818960	0	+	1	4	126	131	0.5
CP008925.1	h6.sal.bam	other	3818961	3818961	0	+	2	0	126	127	1.0
CP008925.1	h6.sal.bam	other	3818962	3818962	0	+	2	2	126	130	1.0
CP008925.1	h6.sal.bam	other	3818963	3818963	0	+	5	3	127	132	2.5
CP008925.1	h6.sal.bam	GTTC	3818964	3818964	3818955	+	0	2	127	129	0.0
CP008925.1	h6.sal.bam	other	3818965	3818965	0	+	1	1	128	133	0.5
CP008925.1	h6.sal.bam	GTTC	3818966	3818966	3818955	+	2	3	129	133	1.0
CP008925.1	h6.sal.bam	other	3818967	3818967	0	+	1	0	129	130	0.5
CP008925.1	h6.sal.bam	other	3818968	3818968	0	+	1	0	129	131	0.5
CP008925.1	h6.sal.bam	other	3818969	3818969	0	+	3	2	132	133	1.5
CP008925.1	h6.sal.bam	other	3818970	3818970	0	+	0	0	131	131	0.0
CP008925.1	h6.sal.bam	other	3818971	3818971	0	+	2	3	128	135	1.0
CP008925.1	h6.sal.bam	other	3818972	3818972	0	+	1	3	128	133	0.5
CP008925.1	h6.sal.bam	other	3818973	3818973	0	+	0	2	128	130	0.0
CP008925.1	h6.sal.bam	other	3818974	3818974	0	+	1	0	128	131	0.5
CP008925.1	h6.sal.bam	other	3818975	3818975	0	+	3	3	130	135	1.5
CP008925.1	h6.sal.bam	other	3818976	3818976	0	+	2	0	132	134	1.0
CP008925.1	h6.sal.bam	other	3818977	3818977	0	+	1	4	131	135	0.5
CP008925.1	h6.sal.bam	other	3818978	3818978	0	+	2	2	133	132	1.0
CP008925.1	h6.sal.bam	other	3818979	3818979	0	+	2	5	135	131	1.0
CP008925.1	h6.sal.bam	other	3818980	3818980	0	+	3	2	138	129	1.5
CP008925.1	h6.sal.bam	other	3818981	3818981	0	+	2	2	140	130	1.0
CP008925.1	h6.sal.bam	other	3818982	3818982	0	+	1	1	140	130	0.5
CP008925.1	h6.sal.bam	other	3818983	3818983	0	+	9	2	145	130	4.5
CP008925.1	h6.sal.bam	other	3818984	3818984	0	+	1	1	146	128	0.5
CP008925.1	h6.sal.bam	other	3818985	3818985	0	+	2	2	148	130	1.0
CP008925.1	h6.sal.bam	other	3818986	3818986	0	+	1	0	149	128	0.5
CP008925.1	h6.sal.bam	other	3818987	3818987	0	+	2	3	147	128	1.0
CP008925.1	h6.sal.bam	other	3818988	3818988	0	+	0	0	146	126	0.0
CP008925.1	h6.sal.bam	other	3818989	3818989	0	+	1	1	147	126	0.5
CP008925.1	h6.sal.bam	other	3818990	3818990	0	+	4	1	148	128	2.0
CP008925.1	h6.sal.bam	other	3818991	3818991	0	+	2	0	148	128	1.0
CP008925.1	h6.sal.bam	other	3818992	3818992	0	+	1	3	148	131	0.5
CP008925.1	h6.sal.bam	other	3818993	3818993	0	+	1	1	145	130	0.5
CP008925.1	h6.sal.bam	other	3818994	3818994	0	+	0	1	145	129	0.0
CP008925.1	h6.sal.bam	other	3818995	3818995	0	+	0	2	144	128	0.0
CP008925.1	h6.sal.bam	other	3818996	3818996	0	+	1	2	143	127	0.5
CP008925.1	h6.sal.bam	other	3818997	3818997	0	+	3	3	145	128	1.5
CP008925.1	h6.sal.bam	other	3818998	3818998	0	+	3	0	145	126	1.5
CP008925.1	h6.sal.bam	other	3818999	3818999	0	+	3	2	132	129	1.5
CP008925.1	h6.sal.bam	other	3819000	3819000	0	+	6	0	137	129	3.0
CP008925.1	h6.sal.bam	other	3819001	3819001	0	+	0	6	137	130	0.0
CP008925.1	h6.sal.bam	other	3819002	3819002	0	+	0	0	137	124	0.0
CP008925.1	h6.sal.bam	other	3819003	3819003	0	+	1	6	138	129	0.5
CP008925.1	h6.sal.bam	other	3819004	3819004	0	+	2	3	140	125	1.0
CP008925.1	h6.sal.bam	other	3819005	3819005	0	+	2	0	142	123	1.0
CP008925.1	h6.sal.bam	other	3819006	3819006	0	+	0	3	142	125	0.0
CP008925.1	h6.sal.bam	other	3819007	3819007	0	+	1	2	140	122	0.5
CP008925.1	h6.sal.bam	other	3819008	3819008	0	+	2	0	142	120	1.0
CP008925.1	h6.sal.bam	other	3819009	3819009	0	+	1	0	138	126	0.5
CP008925.1	h6.sal.bam	other	3819010	3819010	0	+	1	1	136	131	0.5
CP008925.1	h6.sal.bam	other	3819011	3819011	0	+	2	1	137	132	1.0
CP008925.1	h6.sal.bam	other	3819012	3819012	0	+	1	2	138	131	0.5
CP008925.1	h6.sal.bam	other	3819013	3819013	0	+	1	1	135	132	0.5
CP008925.1	h6.sal.bam	other	3819014	3819014	0	+	2	1	135	132	1.0
CP008925.1	h6.sal.bam	other	3819015	3819015	0	+	1	0	133	138	0.5
CP008925.1	h6.sal.bam	other	3819016	3819016	0	+	2	0	134	138	1.0
CP008925.1	h6.sal.bam	other	3819017	3819017	0	+	5	1	137	142	2.5
CP008925.1	h6.sal.bam	other	3819018	3819018	0	+	1	4	137	143	0.5
CP008925.1	h6.sal.bam	other	3819019	3819019	0	+	5	3	141	140	2.5
CP008925.1	h6.sal.bam	other	3819020	3819020	0	+	2	2	143	139	1.0
CP008925.1	h6.sal.bam	other	3819021	3819021	0	+	1	8	144	137	0.5
CP008925.1	h6.sal.bam	other	3819022	3819022	0	+	0	1	144	129	0.0
CP008925.1	h6.sal.bam	other	3819023	3819023	0	+	2	1	145	128	1.0
CP008925.1	h6.sal.bam	other	3819024	3819024	0	+	4	2	147	127	2.0
CP008925.1	h6.sal.bam	other	3819025	3819025	0	+	2	3	145	128	1.0
CP008925.1	h6.sal.bam	other	3819026	3819026	0	+	0	2	144	126	0.0
CP008925.1	h6.sal.bam	other	3819027	3819027	0	+	3	2	143	125	1.5
CP008925.1	h6.sal.bam	other	3819028	3819028	0	+	2	0	143	123	1.0
CP008925.1	h6.sal.bam	other	3819029	3819029	0	+	4	2	133	124	2.0
CP008925.1	h6.sal.bam	other	3819030	3819030	0	+	0	0	133	127	0.0
CP008925.1	h6.sal.bam	other	3819031	3819031	0	+	3	0	136	130	1.5
CP008925.1	h6.sal.bam	other	3819032	3819032	0	+	2	5	132	131	1.0
CP008925.1	h6.sal.bam	other	3819033	3819033	0	+	2	2	134	128	1.0
CP008925.1	h6.sal.bam	other	3819034	3819034	0	+	0	0	134	129	0.0
CP008925.1	h6.sal.bam	other	3819035	3819035	0	+	3	0	137	129	1.5
CP008925.1	h6.sal.bam	other	3819036	3819036	0	+	4	3	138	131	2.0
CP008925.1	h6.sal.bam	other	3819037	3819037	0	+	2	3	134	130	1.0
CP008925.1	h6.sal.bam	other	3819038	3819038	0	+	3	3	137	131	1.5
CP008925.1	h6.sal.bam	other	3819039	3819039	0	+	1	3	138	128	0.5
CP008925.1	h6.sal.bam	other	3819040	3819040	0	+	4	1	141	125	2.0
CP008925.1	h6.sal.bam	other	3819041	3819041	0	+	2	1	141	124	1.0
CP008925.1	h6.sal.bam	other	3819042	3819042	0	+	1	1	141	126	0.5
CP008925.1	h6.sal.bam	other	3819043	3819043	0	+	0	1	137	126	0.0
CP008925.1	h6.sal.bam	other	3819044	3819044	0	+	2	1	139	125	1.0
CP008925.1	h6.sal.bam	other	3819045	3819045	0	+	2	3	141	124	1.0
CP008925.1	h6.sal.bam	other	3819046	3819046	0	+	1	1	140	125	0.5
CP008925.1	h6.sal.bam	other	3819047	3819047	0	+	3	3	140	124	1.5
CP008925.1	h6.sal.bam	other	3819048	3819048	0	+	0	2	140	131	0.0
CP008925.1	h6.sal.bam	other	3819049	3819049	0	+	2	2	142	130	1.0
CP008925.1	h6.sal.bam	other	3819050	3819050	0	+	0	2	139	129	0.0
CP008925.1	h6.sal.bam	other	3819051	3819051	0	+	2	1	139	127	1.3333333333333333
CP008925.1	h6.sal.bam	other	3819052	3819052	0	+	3	2	140	127	1.5
CP008925.1	h6.sal.bam	other	3819053	3819053	0	+	4	1	140	125	2.0
CP008925.1	h6.sal.bam	other	3819054	3819054	0	+	0	2	140	124	0.0
CP008925.1	h6.sal.bam	other	3819055	3819055	0	+	1	3	138	124	1.0
CP008925.1	h6.sal.bam	other	3819056	3819056	0	+	3	2	138	123	2.0
CP008925.1	h6.sal.bam	other	3819057	3819057	0	+	4	1	133	122	2.6666666666666665
CP008925.1	h6.sal.bam	other	3819058	3819058	0	+	1	2	134	121	0.6666666666666666
CP008925.1	h6.sal.bam	other	3819059	3819059	0	+	1	1	134	120	0.6666666666666666
CP008925.1	h6.sal.bam	other	3819060	3819060	0	+	2	0	134	124	1.3333333333333333
CP008925.1	h6.sal.bam	other	3819061	3819061	0	+	0	0	133	124	0.0
CP008925.1	h6.sal.bam	other	3819062	3819062	0	+	1	1	133	125	0.5
CP008925.1	h6.sal.bam	other	3819063	3819063	0	+	3	0	136	124	1.5
CP008925.1	h6.sal.bam	other	3819064	3819064	0	+	2	3	137	124	1.0
CP008925.1	h6.sal.bam	other	3819065	3819065	0	+	1	1	132	125	0.5
CP008925.1	h6.sal.bam	other	3819066	3819066	0	+	0	3	131	127	0.0
CP008925.1	h6.sal.bam	other	3819067	3819067	0	+	1	2	132	124	0.5
CP008925.1	h6.sal.bam	other	3819068	3819068	0	+	0	0	131	124	0.0
CP008925.1	h6.sal.bam	other	3819069	3819069	0	+	1	0	132	126	0.5
CP008925.1	h6.sal.bam	other	3819070	3819070	0	+	2	1	134	126	1.3333333333333333
CP008925.1	h6.sal.bam	other	3819071	3819071	0	+	3	3	136	126	1.5
CP008925.1	h6.sal.bam	other	3819072	3819072	0	+	2	1	135	126	1.0
CP008925.1	h6.sal.bam	other	3819073	3819073	0	+	2	3	134	130	1.0
CP008925.1	h6.sal.bam	other	3819074	3819074	0	+	1	2	131	127	0.6666666666666666
CP008925.1	h6.sal.bam	other	3819075	3819075	0	+	3	1	129	125	2.0
CP008925.1	h6.sal.bam	other	3819076	3819076	0	+	2	4	131	132	1.3333333333333333
CP008925.1	h6.sal.bam	other	3819077	3819077	0	+	1	1	132	128	0.6666666666666666
CP008925.1	h6.sal.bam	other	3819078	3819078	0	+	0	2	131	131	0.0
CP008925.1	h6.sal.bam	other	3819079	3819079	0	+	4	1	134	132	2.6666666666666665
CP008925.1	h6.sal.bam	other	3819080	3819080	0	+	5	2	137	133	3.3333333333333335
CP008925.1	h6.sal.bam	other	3819081	3819081	0	+	1	1	138	131	0.6666666666666666
CP008925.1	h6.sal.bam	other	3819082	3819082	0	+	5	0	140	131	5.0
CP008925.1	h6.sal.bam	other	3819083	3819083	0	+	1	6	141	131	1.0
CP008925.1	h6.sal.bam	other	3819084	3819084	0	+	0	5	140	129	0.0
CP008925.1	h6.sal.bam	other	3819085	3819085	0	+	1	1	140	125	1.0
CP008925.1	h6.sal.bam	other	3819086	3819086	0	+	1	3	139	124	1.0
CP008925.1	h6.sal.bam	other	3819087	3819087	0	+	1	1	139	121	1.0
CP008925.1	h6.sal.bam	other	3819088	3819088	0	+	3	4	141	124	3.0
CP008925.1	h6.sal.bam	other	3819089	3819089	0	+	2	3	141	121	2.0
CP008925.1	h6.sal.bam	other	3819090	3819090	0	+	1	4	141	119	1.0
CP008925.1	h6.sal.bam	other	3819091	3819091	0	+	2	2	141	118	2.0
CP008925.1	h6.sal.bam	other	3819092	3819092	0	+	5	1	140	118	5.0
CP008925.1	h6.sal.bam	other	3819093	3819093	0	+	1	1	136	118	1.0
CP008925.1	h6.sal.bam	other	3819094	3819094	0	+	0	2	134	118	0.0
CP008925.1	h6.sal.bam	other	3819095	3819095	0	+	0	0	133	117	0.0
CP008925.1	h6.sal.bam	other	3819096	3819096	0	+	2	0	135	119	2.0
CP008925.1	h6.sal.bam	other	3819097	3819097	0	+	0	0	132	120	0.0
CP008925.1	h6.sal.bam	other	3819098	3819098	0	+	1	2	133	120	1.0
CP008925.1	h6.sal.bam	other	3819099	3819099	0	+	0	1	130	121	0.0
CP008925.1	h6.sal.bam	other	3819100	3819100	0	+	1	1	129	120	1.0
CP008925.1	h6.sal.bam	other	3819101	3819101	0	+	0	2	126	125	0.0
CP008925.1	h6.sal.bam	other	3819102	3819102	0	+	2	0	128	123	2.0
CP008925.1	h6.sal.bam	other	3819103	3819103	0	+	1	1	127	123	1.0
CP008925.1	h6.sal.bam	other	3819104	3819104	0	+	1	3	124	125	1.0
CP008925.1	h6.sal.bam	other	3819105	3819105	0	+	0	3	124	131	0.0
CP008925.1	h6.sal.bam	other	3819106	3819106	0	+	7	2	128	130	7.0
CP008925.1	h6.sal.bam	other	3819107	3819107	0	+	1	4	127	129	1.0
CP008925.1	h6.sal.bam	other	3819108	3819108	0	+	2	1	127	125	2.0
CP008925.1	h6.sal.bam	other	3819109	3819109	0	+	1	1	128	127	1.0
CP008925.1	h6.sal.bam	other	3819110	3819110	0	+	0	2	124	127	0.0
CP008925.1	h6.sal.bam	other	3819111	3819111	0	+	3	3	123	126	3.0
CP008925.1	h6.sal.bam	other	3819112	3819112	0	+	4	2	125	124	4.0
CP008925.1	h6.sal.bam	other	3819113	3819113	0	+	2	0	123	122	2.0
CP008925.1	h6.sal.bam	other	3819114	3819114	0	+	0	1	123	125	0.0
CP008925.1	h6.sal.bam	other	3819115	3819115	0	+	2	1	121	124	2.0
CP008925.1	h6.sal.bam	other	3819116	3819116	0	+	3	1	122	123	3.0
CP008925.1	h6.sal.bam	other	3819117	3819117	0	+	1	1	122	122	1.0
CP008925.1	h6.sal.bam	other	3819118	3819118	0	+	2	0	122	127	2.0
CP008925.1	h6.sal.bam	other	3819119	3819119	0	+	1	1	121	127	1.0
CP008925.1	h6.sal.bam	other	3819120	3819120	0	+	1	3	118	126	1.0
CP008925.1	h6.sal.bam	other	3819121	3819121	0	+	2	3	120	126	2.0
CP008925.1	h6.sal.bam	other	3819122	3819122	0	+	1	7	121	123	1.0
CP008925.1	h6.sal.bam	other	3819123	3819123	0	+	2	1	123	117	2.0
CP008925.1	h6.sal.bam	other	3819124	3819124	0	+	1	1	122	117	1.0
CP008925.1	h6.sal.bam	other	3819125	3819125	0	+	3	0	125	118	3.0
CP008925.1	h6.sal.bam	other	3819126	3819126	0	+	0	0	123	118	0.0
CP008925.1	h6.sal.bam	other	3819127	3819127	0	+	2	0	122	118	2.0
CP008925.1	h6.sal.bam	other	3819128	3819128	0	+	6	1	125	120	6.0
CP008925.1	h6.sal.bam	other	3819129	3819129	0	+	2	2	126	120	2.0
CP008925.1	h6.sal.bam	other	3819130	3819130	0	+	1	1	127	118	1.0
CP008925.1	h6.sal.bam	other	3819131	3819131	0	+	2	2	126	117	2.0
CP008925.1	h6.sal.bam	other	3819132	3819132	0	+	1	0	123	117	1.0
CP008925.1	h6.sal.bam	other	3819133	3819133	0	+	1	2	123	118	1.0
CP008925.1	h6.sal.bam	other	3819134	3819134	0	+	4	3	126	116	4.0
CP008925.1	h6.sal.bam	other	3819135	3819135	0	+	0	0	124	114	0.0
CP008925.1	h6.sal.bam	other	3819136	3819136	0	+	1	2	124	114	0.5
CP008925.1	h6.sal.bam	other	3819137	3819137	0	+	3	0	127	113	1.5
CP008925.1	h6.sal.bam	other	3819138	3819138	0	+	1	0	125	114	0.5
CP008925.1	h6.sal.bam	other	3819139	3819139	0	+	2	4	125	114	1.3333333333333333
CP008925.1	h6.sal.bam	other	3819140	3819140	0	+	1	3	125	111	0.5
CP008925.1	h6.sal.bam	other	3819141	3819141	0	+	3	2	128	114	2.0
CP008925.1	h6.sal.bam	other	3819142	3819142	0	+	0	0	127	115	0.0
CP008925.1	h6.sal.bam	other	3819143	3819143	0	+	2	2	129	117	2.0
CP008925.1	h6.sal.bam	other	3819144	3819144	0	+	4	1	132	117	2.6666666666666665
CP008925.1	h6.sal.bam	other	3819145	3819145	0	+	3	3	130	116	2.0
CP008925.1	h6.sal.bam	other	3819146	3819146	0	+	2	5	132	115	2.0
CP008925.1	h6.sal.bam	other	3819147	3819147	0	+	2	1	132	115	1.3333333333333333
CP008925.1	h6.sal.bam	other	3819148	3819148	0	+	0	2	130	115	0.0
CP008925.1	h6.sal.bam	other	3819149	3819149	0	+	1	2	130	116	0.5
CP008925.1	h6.sal.bam	other	3819150	3819150	0	+	2	3	129	116	1.0
CP008925.1	h6.sal.bam	other	3819151	3819151	0	+	0	1	127	113	0.0
CP008925.1	h6.sal.bam	other	3819152	3819152	0	+	2	4	128	112	1.0
CP008925.1	h6.sal.bam	other	3819153	3819153	0	+	0	2	128	116	0.0
CP008925.1	h6.sal.bam	other	3819154	3819154	0	+	0	2	124	114	0.0
CP008925.1	h6.sal.bam	other	3819155	3819155	0	+	2	0	121	115	1.0
CP008925.1	h6.sal.bam	other	3819156	3819156	0	+	1	2	121	116	0.5
CP008925.1	h6.sal.bam	other	3819157	3819157	0	+	1	3	117	114	0.5
CP008925.1	h6.sal.bam	other	3819158	3819158	0	+	4	1	120	112	2.0
CP008925.1	h6.sal.bam	other	3819159	3819159	0	+	1	0	121	114	0.5
CP008925.1	h6.sal.bam	other	3819160	3819160	0	+	1	0	121	114	0.5
CP008925.1	h6.sal.bam	other	3819161	3819161	0	+	3	3	123	114	1.5
CP008925.1	h6.sal.bam	other	3819162	3819162	0	+	0	1	122	117	0.0
CP008925.1	h6.sal.bam	other	3819163	3819163	0	+	1	1	120	116	0.5
CP008925.1	h6.sal.bam	other	3819164	3819164	0	+	3	1	121	116	1.5
CP008925.1	h6.sal.bam	other	3819165	3819165	0	+	1	4	114	115	0.5
CP008925.1	h6.sal.bam	other	3819166	3819166	0	+	2	1	116	112	1.0
CP008925.1	h6.sal.bam	other	3819167	3819167	0	+	2	1	118	111	1.0
CP008925.1	h6.sal.bam	other	3819168	3819168	0	+	2	1	119	110	1.0
CP008925.1	h6.sal.bam	other	3819169	3819169	0	+	1	1	120	126	0.5
CP008925.1	h6.sal.bam	other	3819170	3819170	0	+	0	2	120	127	0.0
CP008925.1	h6.sal.bam	other	3819171	3819171	0	+	0	3	118	127	0.0
CP008925.1	h6.sal.bam	other	3819172	3819172	0	+	0	2	118	124	0.0
CP008925.1	h6.sal.bam	other	3819173	3819173	0	+	1	4	117	122	0.5
CP008925.1	h6.sal.bam	other	3819174	3819174	0	+	3	1	120	121	1.5
CP008925.1	h6.sal.bam	other	3819175	3819175	0	+	2	1	122	120	1.0
CP008925.1	h6.sal.bam	other	3819176	3819176	0	+	5	2	127	120	2.5
CP008925.1	h6.sal.bam	other	3819177	3819177	0	+	2	0	126	118	1.0
CP008925.1	h6.sal.bam	GTTC	3819178	3819178	3819186	+	7	4	131	124	3.5
CP008925.1	h6.sal.bam	other	3819179	3819179	0	+	6	4	135	122	3.0
CP008925.1	h6.sal.bam	GTTC	3819180	3819180	3819186	+	2	3	137	118	1.0
CP008925.1	h6.sal.bam	other	3819181	3819181	0	+	2	1	134	117	1.0
CP008925.1	h6.sal.bam	other	3819182	3819182	0	+	2	3	136	119	1.0
CP008925.1	h6.sal.bam	other	3819183	3819183	0	+	1	1	135	116	0.5
CP008925.1	h6.sal.bam	other	3819184	3819184	0	+	2	0	136	115	1.0
CP008925.1	h6.sal.bam	other	3819185	3819185	0	+	3	1	139	115	1.5
CP008925.1	h6.sal.bam	other	3819186	3819186	0	+	2	2	138	121	1.0
CP008925.1	h6.sal.bam	other	3819187	3819187	0	+	2	2	136	119	1.0
CP008925.1	h6.sal.bam	other	3819188	3819188	0	+	1	1	135	118	0.5
CP008925.1	h6.sal.bam	other	3819189	3819189	0	+	0	2	134	118	0.0
CP008925.1	h6.sal.bam	other	3819190	3819190	0	+	2	0	132	117	1.0
CP008925.1	h6.sal.bam	other	3819191	3819191	0	+	1	2	129	118	0.5
CP008925.1	h6.sal.bam	other	3819192	3819192	0	+	1	2	130	117	0.5
CP008925.1	h6.sal.bam	other	3819193	3819193	0	+	0	0	130	116	0.0
CP008925.1	h6.sal.bam	other	3819194	3819194	0	+	2	3	132	120	1.0
CP008925.1	h6.sal.bam	GTTC	3819195	3819195	3819186	+	0	1	131	118	0.0
CP008925.1	h6.sal.bam	other	3819196	3819196	0	+	1	0	130	118	0.5
CP008925.1	h6.sal.bam	GTTC	3819197	3819197	3819186	+	5	2	134	119	2.5
CP008925.1	h6.sal.bam	other	3819198	3819198	0	+	0	0	132	117	0.0
CP008925.1	h6.sal.bam	other	3819199	3819199	0	+	4	3	134	122	2.0
CP008925.1	h6.sal.bam	other	3819200	3819200	0	+	3	1	135	122	1.5
CP008925.1	h6.sal.bam	other	3819201	3819201	0	+	2	0	137	125	1.0
CP008925.1	h6.sal.bam	other	3819202	3819202	0	+	1	1	130	127	0.5
CP008925.1	h6.sal.bam	other	3819203	3819203	0	+	2	1	130	127	1.0
CP008925.1	h6.sal.bam	other	3819204	3819204	0	+	1	1	131	126	0.5
CP008925.1	h6.sal.bam	other	3819205	3819205	0	+	3	1	130	130	1.5
CP008925.1	h6.sal.bam	other	3819206	3819206	0	+	0	1	129	131	0.0
CP008925.1	h6.sal.bam	other	3819207	3819207	0	+	1	0	130	132	0.5
CP008925.1	h6.sal.bam	other	3819208	3819208	0	+	1	0	130	132	0.5
CP008925.1	h6.sal.bam	other	3819209	3819209	0	+	1	0	127	132	0.5
CP008925.1	h6.sal.bam	other	3819210	3819210	0	+	5	1	131	132	2.5
CP008925.1	h6.sal.bam	other	3819211	3819211	0	+	3	0	131	133	1.5
CP008925.1	h6.sal.bam	other	3819212	3819212	0	+	1	1	132	133	0.5
CP008925.1	h6.sal.bam	other	3819213	3819213	0	+	3	2	134	134	1.5
CP008925.1	h6.sal.bam	other	3819214	3819214	0	+	1	3	134	133	0.5
CP008925.1	h6.sal.bam	other	3819215	3819215	0	+	2	4	134	130	1.0
CP008925.1	h6.sal.bam	other	3819216	3819216	0	+	5	3	137	126	2.5
CP008925.1	h6.sal.bam	other	3819217	3819217	0	+	2	0	136	123	1.0
CP008925.1	h6.sal.bam	other	3819218	3819218	0	+	4	2	140	123	2.0
CP008925.1	h6.sal.bam	other	3819219	3819219	0	+	1	1	138	125	0.5
CP008925.1	h6.sal.bam	other	3819220	3819220	0	+	1	3	136	124	0.5
CP008925.1	h6.sal.bam	other	3819221	3819221	0	+	2	1	135	122	1.0
CP008925.1	h6.sal.bam	other	3819222	3819222	0	+	4	3	138	121	2.0
CP008925.1	h6.sal.bam	other	3819223	3819223	0	+	2	2	140	119	1.0
CP008925.1	h6.sal.bam	other	3819224	3819224	0	+	3	1	141	117	1.5
CP008925.1	h6.sal.bam	other	3819225	3819225	0	+	0	1	140	119	0.0
CP008925.1	h6.sal.bam	other	3819226	3819226	0	+	1	3	141	123	0.5
CP008925.1	h6.sal.bam	other	3819227	3819227	0	+	2	4	141	121	1.0
CP008925.1	h6.sal.bam	other	3819228	3819228	0	+	0	0	141	120	0.0
CP008925.1	h6.sal.bam	other	3819229	3819229	0	+	4	3	145	120	2.0
CP008925.1	h6.sal.bam	other	3819230	3819230	0	+	1	1	144	121	0.5
CP008925.1	h6.sal.bam	other	3819231	3819231	0	+	1	1	144	123	0.5
CP008925.1	h6.sal.bam	other	3819232	3819232	0	+	1	0	144	123	0.5
CP008925.1	h6.sal.bam	other	3819233	3819233	0	+	1	2	141	123	0.5
CP008925.1	h6.sal.bam	other	3819234	3819234	0	+	2	3	142	121	1.0
CP008925.1	h6.sal.bam	GTTC	3819235	3819235	3819243	+	1	3	142	126	0.5
CP008925.1	h6.sal.bam	other	3819236	3819236	0	+	3	0	142	123	1.5
CP008925.1	h6.sal.bam	GTTC	3819237	3819237	3819243	+	3	0	145	125	1.5
CP008925.1	h6.sal.bam	other	3819238	3819238	0	+	3	1	147	125	1.5
CP008925.1	h6.sal.bam	other	3819239	3819239	0	+	0	0	144	124	0.0
CP008925.1	h6.sal.bam	other	3819240	3819240	0	+	1	1	144	124	0.5
CP008925.1	h6.sal.bam	GAAC	3819241	3819241	3819249	+	2	13	144	123	1.0
CP008925.1	h6.sal.bam	other	3819242	3819242	0	+	2	1	144	117	1.0
CP008925.1	h6.sal.bam	GAAC	3819243	3819243	3819249	+	19	4	161	117	9.5
CP008925.1	h6.sal.bam	other	3819244	3819244	0	+	2	2	162	113	1.0
CP008925.1	h6.sal.bam	other	3819245	3819245	0	+	2	2	164	112	1.0
CP008925.1	h6.sal.bam	other	3819246	3819246	0	+	0	2	164	112	0.0
CP008925.1	h6.sal.bam	other	3819247	3819247	0	+	2	1	166	111	1.0
CP008925.1	h6.sal.bam	other	3819248	3819248	0	+	1	0	156	112	0.5
CP008925.1	h6.sal.bam	other	3819249	3819249	0	+	2	0	158	114	1.0
CP008925.1	h6.sal.bam	other	3819250	3819250	0	+	2	1	160	114	1.0
CP008925.1	h6.sal.bam	other	3819251	3819251	0	+	1	0	158	118	0.5
CP008925.1	h6.sal.bam	GTTC	3819252	3819252	3819243	+	5	6	163	121	2.5
CP008925.1	h6.sal.bam	other	3819253	3819253	0	+	2	2	159	116	1.0
CP008925.1	h6.sal.bam	GTTC	3819254	3819254	3819243	+	4	1	155	117	2.0
CP008925.1	h6.sal.bam	other	3819255	3819255	0	+	0	1	155	116	0.0
CP008925.1	h6.sal.bam	other	3819256	3819256	0	+	4	2	155	120	2.0
CP008925.1	h6.sal.bam	other	3819257	3819257	0	+	3	3	157	119	1.5
CP008925.1	h6.sal.bam	GAAC	3819258	3819258	3819249	+	0	4	155	118	0.0
CP008925.1	h6.sal.bam	other	3819259	3819259	0	+	0	1	155	118	0.0
CP008925.1	h6.sal.bam	GAAC	3819260	3819260	3819249	+	7	0	159	119	3.5
CP008925.1	h6.sal.bam	other	3819261	3819261	0	+	2	1	158	119	1.0
CP008925.1	h6.sal.bam	other	3819262	3819262	0	+	4	1	159	123	2.0
CP008925.1	h6.sal.bam	other	3819263	3819263	0	+	2	0	161	122	1.0
CP008925.1	h6.sal.bam	other	3819264	3819264	0	+	0	1	161	123	0.0
CP008925.1	h6.sal.bam	other	3819265	3819265	0	+	2	1	161	123	1.0
CP008925.1	h6.sal.bam	other	3819266	3819266	0	+	6	1	164	124	3.0
CP008925.1	h6.sal.bam	other	3819267	3819267	0	+	0	1	164	124	0.0
CP008925.1	h6.sal.bam	other	3819268	3819268	0	+	0	4	163	125	0.0
CP008925.1	h6.sal.bam	other	3819269	3819269	0	+	1	2	162	128	0.5
CP008925.1	h6.sal.bam	other	3819270	3819270	0	+	1	0	163	126	0.5
CP008925.1	h6.sal.bam	other	3819271	3819271	0	+	2	1	164	130	1.0
CP008925.1	h6.sal.bam	other	3819272	3819272	0	+	2	0	160	130	1.0
CP008925.1	h6.sal.bam	other	3819273	3819273	0	+	1	5	161	130	0.5
CP008925.1	h6.sal.bam	other	3819274	3819274	0	+	3	3	162	126	1.5
CP008925.1	h6.sal.bam	other	3819275	3819275	0	+	2	3	161	123	1.0
CP008925.1	h6.sal.bam	other	3819276	3819276	0	+	2	2	161	122	1.0
CP008925.1	h6.sal.bam	other	3819277	3819277	0	+	6	2	166	124	3.0
CP008925.1	h6.sal.bam	other	3819278	3819278	0	+	1	0	166	122	0.5
CP008925.1	h6.sal.bam	other	3819279	3819279	0	+	2	4	167	125	1.0
CP008925.1	h6.sal.bam	other	3819280	3819280	0	+	4	2	167	123	2.0
CP008925.1	h6.sal.bam	other	3819281	3819281	0	+	5	2	172	121	2.5
CP008925.1	h6.sal.bam	other	3819282	3819282	0	+	1	0	172	120	0.5
CP008925.1	h6.sal.bam	other	3819283	3819283	0	+	2	0	164	120	1.0
CP008925.1	h6.sal.bam	other	3819284	3819284	0	+	5	0	169	126	2.5
CP008925.1	h6.sal.bam	other	3819285	3819285	0	+	1	2	170	126	0.5
CP008925.1	h6.sal.bam	other	3819286	3819286	0	+	1	0	169	130	0.5
CP008925.1	h6.sal.bam	other	3819287	3819287	0	+	3	2	171	133	1.5
CP008925.1	h6.sal.bam	other	3819288	3819288	0	+	1	1	169	131	0.5
CP008925.1	h6.sal.bam	other	3819289	3819289	0	+	1	0	167	135	0.5
CP008925.1	h6.sal.bam	other	3819290	3819290	0	+	2	0	166	135	1.0
CP008925.1	h6.sal.bam	other	3819291	3819291	0	+	0	1	154	137	0.0
CP008925.1	h6.sal.bam	other	3819292	3819292	0	+	0	0	154	136	0.0
CP008925.1	h6.sal.bam	other	3819293	3819293	0	+	0	3	153	136	0.0
CP008925.1	h6.sal.bam	other	3819294	3819294	0	+	1	0	154	133	0.5
CP008925.1	h6.sal.bam	other	3819295	3819295	0	+	1	1	155	133	0.5
CP008925.1	h6.sal.bam	other	3819296	3819296	0	+	1	0	156	132	0.5
CP008925.1	h6.sal.bam	other	3819297	3819297	0	+	1	1	155	144	0.5
CP008925.1	h6.sal.bam	other	3819298	3819298	0	+	1	0	156	146	0.5
CP008925.1	h6.sal.bam	other	3819299	3819299	0	+	2	3	156	147	1.0
CP008925.1	h6.sal.bam	other	3819300	3819300	0	+	1	5	157	146	0.5
CP008925.1	h6.sal.bam	other	3819301	3819301	0	+	2	1	158	142	1.0
CP008925.1	h6.sal.bam	other	3819302	3819302	0	+	2	3	157	141	1.0
CP008925.1	h6.sal.bam	other	3819303	3819303	0	+	6	1	163	143	3.0
CP008925.1	h6.sal.bam	other	3819304	3819304	0	+	3	3	162	145	2.0
CP008925.1	h6.sal.bam	other	3819305	3819305	0	+	0	4	162	142	0.0
CP008925.1	h6.sal.bam	other	3819306	3819306	0	+	2	1	163	142	1.3333333333333333
CP008925.1	h6.sal.bam	other	3819307	3819307	0	+	2	1	164	144	2.0
CP008925.1	h6.sal.bam	other	3819308	3819308	0	+	0	1	160	143	0.0
CP008925.1	h6.sal.bam	other	3819309	3819309	0	+	3	6	163	142	2.0
CP008925.1	h6.sal.bam	other	3819310	3819310	0	+	3	0	165	139	2.0
CP008925.1	h6.sal.bam	other	3819311	3819311	0	+	2	1	165	139	2.0
CP008925.1	h6.sal.bam	other	3819312	3819312	0	+	5	0	166	138	5.0
CP008925.1	h6.sal.bam	other	3819313	3819313	0	+	3	1	166	144	3.0
CP008925.1	h6.sal.bam	other	3819314	3819314	0	+	3	2	168	146	2.0
CP008925.1	h6.sal.bam	other	3819315	3819315	0	+	2	2	168	146	1.3333333333333333
CP008925.1	h6.sal.bam	other	3819316	3819316	0	+	1	2	160	145	1.0
CP008925.1	h6.sal.bam	other	3819317	3819317	0	+	4	1	164	143	2.6666666666666665
CP008925.1	h6.sal.bam	other	3819318	3819318	0	+	1	1	152	142	0.5
CP008925.1	h6.sal.bam	other	3819319	3819319	0	+	1	2	148	144	0.5
CP008925.1	h6.sal.bam	other	3819320	3819320	0	+	0	2	148	145	0.0
CP008925.1	h6.sal.bam	other	3819321	3819321	0	+	1	1	147	148	0.5
CP008925.1	h6.sal.bam	other	3819322	3819322	0	+	0	2	146	148	0.0
CP008925.1	h6.sal.bam	other	3819323	3819323	0	+	4	2	149	146	2.0
CP008925.1	h6.sal.bam	other	3819324	3819324	0	+	2	0	148	144	1.0
CP008925.1	h6.sal.bam	other	3819325	3819325	0	+	4	5	150	149	2.0
CP008925.1	h6.sal.bam	other	3819326	3819326	0	+	0	3	149	144	0.0
CP008925.1	h6.sal.bam	other	3819327	3819327	0	+	0	1	144	143	0.0
CP008925.1	h6.sal.bam	other	3819328	3819328	0	+	1	3	144	144	0.5
CP008925.1	h6.sal.bam	other	3819329	3819329	0	+	1	4	137	143	0.6666666666666666
CP008925.1	h6.sal.bam	other	3819330	3819330	0	+	0	1	137	142	0.0
CP008925.1	h6.sal.bam	other	3819331	3819331	0	+	3	1	140	141	3.0
CP008925.1	h6.sal.bam	other	3819332	3819332	0	+	2	2	139	140	2.0
CP008925.1	h6.sal.bam	other	3819333	3819333	0	+	2	4	141	144	2.0
CP008925.1	h6.sal.bam	other	3819334	3819334	0	+	1	2	141	141	1.0
CP008925.1	h6.sal.bam	other	3819335	3819335	0	+	2	1	139	142	2.0
CP008925.1	h6.sal.bam	other	3819336	3819336	0	+	2	5	139	143	2.0
CP008925.1	h6.sal.bam	other	3819337	3819337	0	+	0	0	135	139	0.0
CP008925.1	h6.sal.bam	other	3819338	3819338	0	+	1	1	135	139	1.0
CP008925.1	h6.sal.bam	other	3819339	3819339	0	+	2	1	129	138	2.0
CP008925.1	h6.sal.bam	other	3819340	3819340	0	+	1	3	130	142	1.0
CP008925.1	h6.sal.bam	other	3819341	3819341	0	+	0	1	130	141	0.0
CP008925.1	h6.sal.bam	other	3819342	3819342	0	+	1	5	131	140	1.0
CP008925.1	h6.sal.bam	other	3819343	3819343	0	+	3	2	134	138	3.0
CP008925.1	h6.sal.bam	other	3819344	3819344	0	+	0	0	133	136	0.0
CP008925.1	h6.sal.bam	other	3819345	3819345	0	+	2	4	134	137	2.0
CP008925.1	h6.sal.bam	other	3819346	3819346	0	+	2	0	134	135	1.3333333333333333
CP008925.1	h6.sal.bam	other	3819347	3819347	0	+	2	1	134	140	1.0
CP008925.1	h6.sal.bam	other	3819348	3819348	0	+	1	0	134	142	0.5
CP008925.1	h6.sal.bam	other	3819349	3819349	0	+	3	0	132	142	1.5
CP008925.1	h6.sal.bam	other	3819350	3819350	0	+	0	1	130	143	0.0
CP008925.1	h6.sal.bam	other	3819351	3819351	0	+	1	4	125	148	0.6666666666666666
CP008925.1	h6.sal.bam	other	3819352	3819352	0	+	1	1	126	145	1.0
CP008925.1	h6.sal.bam	other	3819353	3819353	0	+	0	2	112	145	0.0
CP008925.1	h6.sal.bam	other	3819354	3819354	0	+	0	3	112	144	0.0
CP008925.1	h6.sal.bam	other	3819355	3819355	0	+	2	0	114	142	2.0
CP008925.1	h6.sal.bam	other	3819356	3819356	0	+	1	1	115	142	1.0
CP008925.1	h6.sal.bam	other	3819357	3819357	0	+	0	1	108	141	0.0
CP008925.1	h6.sal.bam	other	3819358	3819358	0	+	2	5	110	141	2.0
CP008925.1	h6.sal.bam	other	3819359	3819359	0	+	0	4	110	136	0.0
CP008925.1	h6.sal.bam	other	3819360	3819360	0	+	3	2	112	132	3.0
CP008925.1	h6.sal.bam	other	3819361	3819361	0	+	0	2	112	130	0.0
CP008925.1	h6.sal.bam	other	3819362	3819362	0	+	3	2	111	128	3.0
CP008925.1	h6.sal.bam	other	3819363	3819363	0	+	2	3	113	126	2.0
CP008925.1	h6.sal.bam	other	3819364	3819364	0	+	2	0	114	128	2.0
CP008925.1	h6.sal.bam	other	3819365	3819365	0	+	2	3	115	128	2.0
CP008925.1	h6.sal.bam	other	3819366	3819366	0	+	0	3	115	127	0.0
CP008925.1	h6.sal.bam	other	3819367	3819367	0	+	2	2	117	127	2.0
CP008925.1	h6.sal.bam	other	3819368	3819368	0	+	2	3	118	130	2.0
CP008925.1	h6.sal.bam	other	3819369	3819369	0	+	1	2	119	132	1.0
CP008925.1	h6.sal.bam	other	3819370	3819370	0	+	2	1	119	130	2.0
CP008925.1	h6.sal.bam	other	3819371	3819371	0	+	3	1	120	129	3.0
CP008925.1	h6.sal.bam	other	3819372	3819372	0	+	4	3	123	128	4.0
CP008925.1	h6.sal.bam	other	3819373	3819373	0	+	4	1	126	130	4.0
CP008925.1	h6.sal.bam	other	3819374	3819374	0	+	0	2	124	129	0.0
CP008925.1	h6.sal.bam	other	3819375	3819375	0	+	2	1	112	127	2.0
CP008925.1	h6.sal.bam	other	3819376	3819376	0	+	1	4	113	128	1.0
CP008925.1	h6.sal.bam	other	3819377	3819377	0	+	2	1	115	125	2.0
CP008925.1	h6.sal.bam	other	3819378	3819378	0	+	0	4	115	124	0.0
CP008925.1	h6.sal.bam	other	3819379	3819379	0	+	0	2	114	124	0.0
CP008925.1	h6.sal.bam	other	3819380	3819380	0	+	0	1	112	123	0.0
CP008925.1	h6.sal.bam	GTTC	3819381	3819381	3819389	+	0	2	110	127	0.0
CP008925.1	h6.sal.bam	other	3819382	3819382	0	+	3	0	113	127	3.0
CP008925.1	h6.sal.bam	GTTC	3819383	3819383	3819389	+	0	0	110	131	0.0
CP008925.1	h6.sal.bam	other	3819384	3819384	0	+	1	3	111	131	1.0
CP008925.1	h6.sal.bam	other	3819385	3819385	0	+	0	1	108	128	0.0
CP008925.1	h6.sal.bam	other	3819386	3819386	0	+	0	5	105	128	0.0
CP008925.1	h6.sal.bam	other	3819387	3819387	0	+	0	2	101	125	0.0
CP008925.1	h6.sal.bam	other	3819388	3819388	0	+	3	1	101	125	3.0
CP008925.1	h6.sal.bam	other	3819389	3819389	0	+	3	2	100	125	3.0
CP008925.1	h6.sal.bam	other	3819390	3819390	0	+	1	1	100	124	1.0
CP008925.1	h6.sal.bam	other	3819391	3819391	0	+	1	0	100	127	1.0
CP008925.1	h6.sal.bam	other	3819392	3819392	0	+	1	1	98	130	1.0
CP008925.1	h6.sal.bam	other	3819393	3819393	0	+	0	5	97	133	0.0
CP008925.1	h6.sal.bam	other	3819394	3819394	0	+	2	1	98	131	2.0
CP008925.1	h6.sal.bam	other	3819395	3819395	0	+	3	5	101	134	3.0
CP008925.1	h6.sal.bam	other	3819396	3819396	0	+	2	1	102	130	2.0
CP008925.1	h6.sal.bam	other	3819397	3819397	0	+	2	2	104	132	2.0
CP008925.1	h6.sal.bam	GTTC	3819398	3819398	3819389	+	0	2	100	132	0.0
CP008925.1	h6.sal.bam	other	3819399	3819399	0	+	5	1	103	133	5.0
CP008925.1	h6.sal.bam	GTTC	3819400	3819400	3819389	+	1	1	100	133	1.0
CP008925.1	h6.sal.bam	other	3819401	3819401	0	+	1	0	101	132	1.0
CP008925.1	h6.sal.bam	other	3819402	3819402	0	+	0	2	101	132	0.0
CP008925.1	h6.sal.bam	other	3819403	3819403	0	+	6	2	106	139	6.0
CP008925.1	h6.sal.bam	other	3819404	3819404	0	+	2	3	107	138	2.0
CP008925.1	h6.sal.bam	other	3819405	3819405	0	+	1	1	106	137	1.0
CP008925.1	h6.sal.bam	other	3819406	3819406	0	+	5	4	110	136	5.0
CP008925.1	h6.sal.bam	other	3819407	3819407	0	+	2	1	111	132	2.0
CP008925.1	h6.sal.bam	other	3819408	3819408	0	+	1	1	111	140	1.0
CP008925.1	h6.sal.bam	other	3819409	3819409	0	+	1	4	111	144	1.0
CP008925.1	h6.sal.bam	other	3819410	3819410	0	+	3	1	111	141	3.0
CP008925.1	h6.sal.bam	other	3819411	3819411	0	+	2	1	112	142	2.0
CP008925.1	h6.sal.bam	other	3819412	3819412	0	+	3	0	114	142	3.0
CP008925.1	h6.sal.bam	other	3819413	3819413	0	+	2	0	116	142	2.0
CP008925.1	h6.sal.bam	other	3819414	3819414	0	+	2	6	116	142	2.0
CP008925.1	h6.sal.bam	other	3819415	3819415	0	+	1	2	116	145	1.0
CP008925.1	h6.sal.bam	other	3819416	3819416	0	+	1	0	113	143	1.0
CP008925.1	h6.sal.bam	other	3819417	3819417	0	+	4	2	117	145	4.0
CP008925.1	h6.sal.bam	other	3819418	3819418	0	+	1	0	118	144	1.0
CP008925.1	h6.sal.bam	other	3819419	3819419	0	+	1	1	117	144	1.0
CP008925.1	h6.sal.bam	other	3819420	3819420	0	+	2	2	117	143	2.0
CP008925.1	h6.sal.bam	other	3819421	3819421	0	+	0	5	117	141	0.0
CP008925.1	h6.sal.bam	other	3819422	3819422	0	+	0	3	114	139	0.0
CP008925.1	h6.sal.bam	other	3819423	3819423	0	+	2	0	116	136	2.0
CP008925.1	h6.sal.bam	other	3819424	3819424	0	+	1	1	114	136	1.0
CP008925.1	h6.sal.bam	other	3819425	3819425	0	+	0	6	113	139	0.0
CP008925.1	h6.sal.bam	other	3819426	3819426	0	+	1	1	113	135	1.0
CP008925.1	h6.sal.bam	other	3819427	3819427	0	+	1	1	114	135	1.0
CP008925.1	h6.sal.bam	other	3819428	3819428	0	+	2	1	116	137	2.0
CP008925.1	h6.sal.bam	other	3819429	3819429	0	+	1	1	116	136	1.0
CP008925.1	h6.sal.bam	other	3819430	3819430	0	+	2	0	116	135	2.0
CP008925.1	h6.sal.bam	other	3819431	3819431	0	+	0	0	115	137	0.0
CP008925.1	h6.sal.bam	other	3819432	3819432	0	+	3	1	118	141	3.0
CP008925.1	h6.sal.bam	other	3819433	3819433	0	+	1	0	117	143	1.0
CP008925.1	h6.sal.bam	other	3819434	3819434	0	+	1	0	117	145	1.0
CP008925.1	h6.sal.bam	other	3819435	3819435	0	+	4	2	118	149	4.0
CP008925.1	h6.sal.bam	other	3819436	3819436	0	+	0	2	118	149	0.0
CP008925.1	h6.sal.bam	other	3819437	3819437	0	+	3	1	110	148	1.5
CP008925.1	h6.sal.bam	other	3819438	3819438	0	+	2	0	112	147	1.3333333333333333
CP008925.1	h6.sal.bam	other	3819439	3819439	0	+	1	2	113	151	1.0
CP008925.1	h6.sal.bam	other	3819440	3819440	0	+	1	0	114	149	1.0
CP008925.1	h6.sal.bam	other	3819441	3819441	0	+	4	3	118	149	2.6666666666666665
CP008925.1	h6.sal.bam	other	3819442	3819442	0	+	7	5	125	153	4.666666666666667
CP008925.1	h6.sal.bam	other	3819443	3819443	0	+	0	5	125	148	0.0
CP008925.1	h6.sal.bam	other	3819444	3819444	0	+	2	0	126	152	1.0
CP008925.1	h6.sal.bam	other	3819445	3819445	0	+	2	1	126	152	1.0
CP008925.1	h6.sal.bam	other	3819446	3819446	0	+	1	3	124	151	0.6666666666666666
CP008925.1	h6.sal.bam	other	3819447	3819447	0	+	0	1	120	153	0.0
CP008925.1	h6.sal.bam	other	3819448	3819448	0	+	2	0	118	155	2.0
CP008925.1	h6.sal.bam	other	3819449	3819449	0	+	1	0	117	155	1.0
CP008925.1	h6.sal.bam	other	3819450	3819450	0	+	1	2	117	156	0.6666666666666666
CP008925.1	h6.sal.bam	other	3819451	3819451	0	+	0	1	117	154	0.0
CP008925.1	h6.sal.bam	other	3819452	3819452	0	+	3	4	118	155	2.0
CP008925.1	h6.sal.bam	other	3819453	3819453	0	+	3	2	121	152	2.0
CP008925.1	h6.sal.bam	other	3819454	3819454	0	+	2	1	123	150	2.0
CP008925.1	h6.sal.bam	other	3819455	3819455	0	+	1	4	124	149	0.6666666666666666
CP008925.1	h6.sal.bam	other	3819456	3819456	0	+	2	2	126	149	2.0
CP008925.1	h6.sal.bam	other	3819457	3819457	0	+	0	4	123	148	0.0
CP008925.1	h6.sal.bam	other	3819458	3819458	0	+	1	0	123	145	0.6666666666666666
CP008925.1	h6.sal.bam	other	3819459	3819459	0	+	2	2	125	149	1.0
CP008925.1	h6.sal.bam	other	3819460	3819460	0	+	2	1	127	147	1.0
CP008925.1	h6.sal.bam	other	3819461	3819461	0	+	0	1	127	149	0.0
CP008925.1	h6.sal.bam	other	3819462	3819462	0	+	3	2	130	151	2.0
CP008925.1	h6.sal.bam	other	3819463	3819463	0	+	5	1	132	151	3.3333333333333335
CP008925.1	h6.sal.bam	other	3819464	3819464	0	+	2	4	131	150	1.3333333333333333
CP008925.1	h6.sal.bam	other	3819465	3819465	0	+	0	3	129	148	0.0
CP008925.1	h6.sal.bam	other	3819466	3819466	0	+	0	1	128	147	0.0
CP008925.1	h6.sal.bam	other	3819467	3819467	0	+	2	4	129	146	1.0
CP008925.1	h6.sal.bam	other	3819468	3819468	0	+	2	3	126	142	1.0
CP008925.1	h6.sal.bam	other	3819469	3819469	0	+	0	4	126	144	0.0
CP008925.1	h6.sal.bam	other	3819470	3819470	0	+	2	1	128	142	1.0
CP008925.1	h6.sal.bam	other	3819471	3819471	0	+	2	3	127	142	1.0
CP008925.1	h6.sal.bam	other	3819472	3819472	0	+	3	3	129	142	1.5
CP008925.1	h6.sal.bam	other	3819473	3819473	0	+	2	2	125	139	1.0
CP008925.1	h6.sal.bam	other	3819474	3819474	0	+	1	1	126	138	0.5
CP008925.1	h6.sal.bam	other	3819475	3819475	0	+	3	0	129	137	1.5
CP008925.1	h6.sal.bam	other	3819476	3819476	0	+	4	5	132	137	2.0
CP008925.1	h6.sal.bam	other	3819477	3819477	0	+	1	4	133	134	0.5
CP008925.1	h6.sal.bam	other	3819478	3819478	0	+	1	1	126	131	0.5
CP008925.1	h6.sal.bam	other	3819479	3819479	0	+	2	2	128	130	1.0
CP008925.1	h6.sal.bam	other	3819480	3819480	0	+	0	2	127	135	0.0
CP008925.1	h6.sal.bam	other	3819481	3819481	0	+	1	4	122	134	0.5
CP008925.1	h6.sal.bam	other	3819482	3819482	0	+	1	2	121	132	0.5
CP008925.1	h6.sal.bam	other	3819483	3819483	0	+	0	5	120	130	0.0
CP008925.1	h6.sal.bam	GAAC	3819484	3819484	3819492	+	1	1	117	128	0.5
CP008925.1	h6.sal.bam	other	3819485	3819485	0	+	4	2	121	127	2.0
CP008925.1	h6.sal.bam	GAAC	3819486	3819486	3819492	+	3	0	122	125	1.5
CP008925.1	h6.sal.bam	other	3819487	3819487	0	+	6	0	124	134	3.0
CP008925.1	h6.sal.bam	other	3819488	3819488	0	+	1	4	125	134	0.5
CP008925.1	h6.sal.bam	other	3819489	3819489	0	+	0	5	123	136	0.0
CP008925.1	h6.sal.bam	other	3819490	3819490	0	+	1	0	121	132	0.5
CP008925.1	h6.sal.bam	other	3819491	3819491	0	+	3	2	124	134	1.5
CP008925.1	h6.sal.bam	other	3819492	3819492	0	+	0	1	120	132	0.0
CP008925.1	h6.sal.bam	other	3819493	3819493	0	+	3	0	122	134	1.5
CP008925.1	h6.sal.bam	other	3819494	3819494	0	+	2	0	122	134	1.0
CP008925.1	h6.sal.bam	other	3819495	3819495	0	+	2	0	124	134	1.0
CP008925.1	h6.sal.bam	other	3819496	3819496	0	+	1	3	125	135	0.5
CP008925.1	h6.sal.bam	other	3819497	3819497	0	+	0	2	124	133	0.0
CP008925.1	h6.sal.bam	other	3819498	3819498	0	+	0	1	123	132	0.0
CP008925.1	h6.sal.bam	other	3819499	3819499	0	+	5	1	127	133	2.5
CP008925.1	h6.sal.bam	other	3819500	3819500	0	+	2	2	128	132	1.0
CP008925.1	h6.sal.bam	GAAC	3819501	3819501	3819492	+	1	1	126	136	0.5
CP008925.1	h6.sal.bam	other	3819502	3819502	0	+	1	3	127	136	0.5
CP008925.1	h6.sal.bam	GAAC	3819503	3819503	3819492	+	3	0	130	132	1.5
CP008925.1	h6.sal.bam	other	3819504	3819504	0	+	1	2	130	134	0.5
CP008925.1	h6.sal.bam	other	3819505	3819505	0	+	2	0	127	134	1.0
CP008925.1	h6.sal.bam	other	3819506	3819506	0	+	0	4	127	136	0.0
CP008925.1	h6.sal.bam	other	3819507	3819507	0	+	2	3	128	134	1.0
CP008925.1	h6.sal.bam	other	3819508	3819508	0	+	3	2	130	134	1.5
CP008925.1	h6.sal.bam	other	3819509	3819509	0	+	3	4	132	135	1.5
CP008925.1	h6.sal.bam	other	3819510	3819510	0	+	6	2	135	131	3.0
CP008925.1	h6.sal.bam	other	3819511	3819511	0	+	3	1	135	129	1.5
CP008925.1	h6.sal.bam	other	3819512	3819512	0	+	0	0	135	130	0.0
CP008925.1	h6.sal.bam	other	3819513	3819513	0	+	2	4	133	131	1.0
CP008925.1	h6.sal.bam	other	3819514	3819514	0	+	2	0	135	130	1.0
CP008925.1	h6.sal.bam	other	3819515	3819515	0	+	2	5	137	130	1.0
CP008925.1	h6.sal.bam	other	3819516	3819516	0	+	3	2	136	128	1.5
CP008925.1	h6.sal.bam	other	3819517	3819517	0	+	3	2	132	129	1.5
CP008925.1	h6.sal.bam	other	3819518	3819518	0	+	2	7	134	129	1.0
CP008925.1	h6.sal.bam	other	3819519	3819519	0	+	0	2	132	122	0.0
CP008925.1	h6.sal.bam	other	3819520	3819520	0	+	6	1	136	126	3.0
CP008925.1	h6.sal.bam	other	3819521	3819521	0	+	0	3	136	126	0.0
CP008925.1	h6.sal.bam	other	3819522	3819522	0	+	2	3	134	123	1.0
CP008925.1	h6.sal.bam	other	3819523	3819523	0	+	1	0	135	125	0.5
CP008925.1	h6.sal.bam	other	3819524	3819524	0	+	2	2	137	127	1.0
CP008925.1	h6.sal.bam	other	3819525	3819525	0	+	1	1	138	125	0.5
CP008925.1	h6.sal.bam	other	3819526	3819526	0	+	4	1	142	126	2.0
CP008925.1	h6.sal.bam	other	3819527	3819527	0	+	0	0	137	125	0.0
CP008925.1	h6.sal.bam	other	3819528	3819528	0	+	0	0	134	125	0.0
CP008925.1	h6.sal.bam	other	3819529	3819529	0	+	2	0	134	128	1.0
CP008925.1	h6.sal.bam	other	3819530	3819530	0	+	1	3	135	128	0.5
CP008925.1	h6.sal.bam	other	3819531	3819531	0	+	4	2	137	130	2.0
CP008925.1	h6.sal.bam	other	3819532	3819532	0	+	2	0	139	129	1.0
CP008925.1	h6.sal.bam	other	3819533	3819533	0	+	4	4	137	130	2.0
CP008925.1	h6.sal.bam	other	3819534	3819534	0	+	1	2	138	126	0.5
CP008925.1	h6.sal.bam	other	3819535	3819535	0	+	1	1	139	126	0.5
CP008925.1	h6.sal.bam	other	3819536	3819536	0	+	6	3	143	130	3.0
CP008925.1	h6.sal.bam	other	3819537	3819537	0	+	3	2	144	132	1.5
CP008925.1	h6.sal.bam	other	3819538	3819538	0	+	7	2	147	136	3.5
CP008925.1	h6.sal.bam	other	3819539	3819539	0	+	0	0	145	137	0.0
CP008925.1	h6.sal.bam	other	3819540	3819540	0	+	1	2	145	137	0.5
CP008925.1	h6.sal.bam	other	3819541	3819541	0	+	6	0	151	135	3.0
CP008925.1	h6.sal.bam	other	3819542	3819542	0	+	2	1	152	140	1.0
CP008925.1	h6.sal.bam	other	3819543	3819543	0	+	1	4	152	141	0.5
CP008925.1	h6.sal.bam	other	3819544	3819544	0	+	5	2	153	139	2.5
CP008925.1	h6.sal.bam	other	3819545	3819545	0	+	4	2	157	137	2.0
CP008925.1	h6.sal.bam	other	3819546	3819546	0	+	0	2	156	136	0.0
CP008925.1	h6.sal.bam	other	3819547	3819547	0	+	2	0	154	135	1.0
CP008925.1	h6.sal.bam	other	3819548	3819548	0	+	2	1	155	137	1.0
CP008925.1	h6.sal.bam	other	3819549	3819549	0	+	1	0	156	136	0.5
CP008925.1	h6.sal.bam	other	3819550	3819550	0	+	1	1	150	142	0.5
CP008925.1	h6.sal.bam	other	3819551	3819551	0	+	1	2	151	141	0.5
CP008925.1	h6.sal.bam	other	3819552	3819552	0	+	2	1	153	140	1.0
CP008925.1	h6.sal.bam	other	3819553	3819553	0	+	2	7	154	144	1.0
CP008925.1	h6.sal.bam	other	3819554	3819554	0	+	1	2	153	137	0.5
CP008925.1	h6.sal.bam	other	3819555	3819555	0	+	9	4	162	136	4.5
CP008925.1	h6.sal.bam	other	3819556	3819556	0	+	1	0	162	133	0.5
CP008925.1	h6.sal.bam	other	3819557	3819557	0	+	1	0	162	136	0.5
CP008925.1	h6.sal.bam	other	3819558	3819558	0	+	2	2	164	136	1.0
CP008925.1	h6.sal.bam	other	3819559	3819559	0	+	1	2	164	140	0.6666666666666666
CP008925.1	h6.sal.bam	other	3819560	3819560	0	+	1	4	161	143	0.6666666666666666
CP008925.1	h6.sal.bam	other	3819561	3819561	0	+	4	2	162	139	4.0
CP008925.1	h6.sal.bam	other	3819562	3819562	0	+	1	2	157	138	1.0
CP008925.1	h6.sal.bam	other	3819563	3819563	0	+	2	3	157	138	2.0
CP008925.1	h6.sal.bam	other	3819564	3819564	0	+	2	2	159	138	2.0
CP008925.1	h6.sal.bam	other	3819565	3819565	0	+	2	1	161	136	2.0
CP008925.1	h6.sal.bam	other	3819566	3819566	0	+	1	0	156	138	1.0
CP008925.1	h6.sal.bam	other	3819567	3819567	0	+	1	3	157	140	1.0
CP008925.1	h6.sal.bam	other	3819568	3819568	0	+	3	0	160	137	3.0
CP008925.1	h6.sal.bam	other	3819569	3819569	0	+	3	0	161	138	3.0
CP008925.1	h6.sal.bam	other	3819570	3819570	0	+	0	2	159	140	0.0
CP008925.1	h6.sal.bam	other	3819571	3819571	0	+	2	1	160	139	2.0
CP008925.1	h6.sal.bam	other	3819572	3819572	0	+	0	1	154	142	0.0
CP008925.1	h6.sal.bam	other	3819573	3819573	0	+	0	0	153	143	0.0
CP008925.1	h6.sal.bam	other	3819574	3819574	0	+	1	5	154	144	1.0
CP008925.1	h6.sal.bam	other	3819575	3819575	0	+	3	1	156	140	3.0
CP008925.1	h6.sal.bam	other	3819576	3819576	0	+	2	1	157	147	2.0
CP008925.1	h6.sal.bam	other	3819577	3819577	0	+	3	1	159	146	3.0
CP008925.1	h6.sal.bam	other	3819578	3819578	0	+	0	2	156	145	0.0
CP008925.1	h6.sal.bam	other	3819579	3819579	0	+	2	3	157	151	1.3333333333333333
CP008925.1	h6.sal.bam	other	3819580	3819580	0	+	1	1	156	148	0.6666666666666666
CP008925.1	h6.sal.bam	other	3819581	3819581	0	+	1	1	152	149	1.0
CP008925.1	h6.sal.bam	other	3819582	3819582	0	+	1	2	153	148	1.0
CP008925.1	h6.sal.bam	other	3819583	3819583	0	+	4	3	157	146	4.0
CP008925.1	h6.sal.bam	other	3819584	3819584	0	+	2	0	156	143	1.3333333333333333
CP008925.1	h6.sal.bam	other	3819585	3819585	0	+	0	0	151	150	0.0
CP008925.1	h6.sal.bam	other	3819586	3819586	0	+	1	2	149	157	0.6666666666666666
CP008925.1	h6.sal.bam	other	3819587	3819587	0	+	0	1	149	155	0.0
CP008925.1	h6.sal.bam	other	3819588	3819588	0	+	2	3	149	155	2.0
CP008925.1	h6.sal.bam	other	3819589	3819589	0	+	4	0	151	155	4.0
CP008925.1	h6.sal.bam	other	3819590	3819590	0	+	1	3	150	155	1.0
CP008925.1	h6.sal.bam	other	3819591	3819591	0	+	2	3	149	157	2.0
CP008925.1	h6.sal.bam	other	3819592	3819592	0	+	1	2	145	156	1.0
CP008925.1	h6.sal.bam	other	3819593	3819593	0	+	0	6	145	156	0.0
CP008925.1	h6.sal.bam	other	3819594	3819594	0	+	1	0	146	154	1.0
CP008925.1	h6.sal.bam	other	3819595	3819595	0	+	0	1	140	155	0.0
CP008925.1	h6.sal.bam	other	3819596	3819596	0	+	3	0	141	154	3.0
CP008925.1	h6.sal.bam	other	3819597	3819597	0	+	1	5	142	154	1.0
CP008925.1	h6.sal.bam	other	3819598	3819598	0	+	0	2	141	150	0.0
CP008925.1	h6.sal.bam	other	3819599	3819599	0	+	1	2	140	152	1.0
CP008925.1	h6.sal.bam	other	3819600	3819600	0	+	4	0	143	153	4.0
CP008925.1	h6.sal.bam	other	3819601	3819601	0	+	3	0	142	153	3.0
CP008925.1	h6.sal.bam	other	3819602	3819602	0	+	3	1	145	153	3.0
CP008925.1	h6.sal.bam	other	3819603	3819603	0	+	1	2	146	156	1.0
CP008925.1	h6.sal.bam	other	3819604	3819604	0	+	0	0	143	155	0.0
CP008925.1	h6.sal.bam	other	3819605	3819605	0	+	1	5	143	157	1.0
CP008925.1	h6.sal.bam	other	3819606	3819606	0	+	1	1	139	157	1.0
CP008925.1	h6.sal.bam	other	3819607	3819607	0	+	0	2	137	157	0.0
CP008925.1	h6.sal.bam	other	3819608	3819608	0	+	3	0	135	158	3.0
CP008925.1	h6.sal.bam	other	3819609	3819609	0	+	1	3	135	158	1.0
CP008925.1	h6.sal.bam	other	3819610	3819610	0	+	2	4	130	156	1.3333333333333333
CP008925.1	h6.sal.bam	other	3819611	3819611	0	+	1	5	131	152	1.0
CP008925.1	h6.sal.bam	other	3819612	3819612	0	+	0	6	127	152	0.0
CP008925.1	h6.sal.bam	other	3819613	3819613	0	+	1	3	122	149	1.0
CP008925.1	h6.sal.bam	other	3819614	3819614	0	+	4	2	126	148	4.0
CP008925.1	h6.sal.bam	other	3819615	3819615	0	+	2	3	127	150	2.0
CP008925.1	h6.sal.bam	other	3819616	3819616	0	+	2	1	124	147	2.0
CP008925.1	h6.sal.bam	other	3819617	3819617	0	+	3	1	126	146	3.0
CP008925.1	h6.sal.bam	other	3819618	3819618	0	+	2	2	126	145	2.0
CP008925.1	h6.sal.bam	other	3819619	3819619	0	+	5	1	123	145	5.0
CP008925.1	h6.sal.bam	other	3819620	3819620	0	+	2	1	125	144	2.0
CP008925.1	h6.sal.bam	other	3819621	3819621	0	+	0	0	125	144	0.0
CP008925.1	h6.sal.bam	other	3819622	3819622	0	+	1	3	124	145	1.0
CP008925.1	h6.sal.bam	other	3819623	3819623	0	+	1	2	123	143	0.6666666666666666
CP008925.1	h6.sal.bam	other	3819624	3819624	0	+	2	4	123	141	1.3333333333333333
CP008925.1	h6.sal.bam	other	3819625	3819625	0	+	1	0	123	137	1.0
CP008925.1	h6.sal.bam	other	3819626	3819626	0	+	2	2	122	139	2.0
CP008925.1	h6.sal.bam	other	3819627	3819627	0	+	2	3	124	137	2.0
CP008925.1	h6.sal.bam	other	3819628	3819628	0	+	3	0	125	135	3.0
CP008925.1	h6.sal.bam	other	3819629	3819629	0	+	4	0	126	137	4.0
CP008925.1	h6.sal.bam	other	3819630	3819630	0	+	0	1	119	141	0.0
CP008925.1	h6.sal.bam	other	3819631	3819631	0	+	1	3	119	144	0.6666666666666666
CP008925.1	h6.sal.bam	other	3819632	3819632	0	+	2	6	121	141	1.0
CP008925.1	h6.sal.bam	other	3819633	3819633	0	+	4	0	122	136	2.0
CP008925.1	h6.sal.bam	other	3819634	3819634	0	+	3	5	124	138	2.0
CP008925.1	h6.sal.bam	other	3819635	3819635	0	+	1	0	124	134	0.6666666666666666
CP008925.1	h6.sal.bam	other	3819636	3819636	0	+	3	1	123	134	2.0
CP008925.1	h6.sal.bam	other	3819637	3819637	0	+	1	2	123	140	0.6666666666666666
CP008925.1	h6.sal.bam	other	3819638	3819638	0	+	4	3	121	138	4.0
CP008925.1	h6.sal.bam	other	3819639	3819639	0	+	0	1	120	136	0.0
CP008925.1	h6.sal.bam	other	3819640	3819640	0	+	0	3	120	136	0.0
CP008925.1	h6.sal.bam	other	3819641	3819641	0	+	3	2	122	133	3.0
CP008925.1	h6.sal.bam	other	3819642	3819642	0	+	1	0	123	135	0.6666666666666666
CP008925.1	h6.sal.bam	other	3819643	3819643	0	+	0	1	121	135	0.0
CP008925.1	h6.sal.bam	other	3819644	3819644	0	+	1	2	119	136	0.5
CP008925.1	h6.sal.bam	other	3819645	3819645	0	+	2	1	121	134	1.0
CP008925.1	h6.sal.bam	other	3819646	3819646	0	+	1	3	120	133	0.5
CP008925.1	h6.sal.bam	other	3819647	3819647	0	+	2	2	122	130	1.0
CP008925.1	h6.sal.bam	other	3819648	3819648	0	+	3	1	125	130	1.5
CP008925.1	h6.sal.bam	other	3819649	3819649	0	+	2	1	121	129	1.0
CP008925.1	h6.sal.bam	other	3819650	3819650	0	+	4	8	125	130	2.0
CP008925.1	h6.sal.bam	other	3819651	3819651	0	+	0	3	125	122	0.0
CP008925.1	h6.sal.bam	other	3819652	3819652	0	+	1	2	123	123	0.5
CP008925.1	h6.sal.bam	other	3819653	3819653	0	+	3	3	126	122	1.5
CP008925.1	h6.sal.bam	other	3819654	3819654	0	+	1	0	125	119	0.5
CP008925.1	h6.sal.bam	other	3819655	3819655	0	+	4	2	128	125	2.0
CP008925.1	h6.sal.bam	other	3819656	3819656	0	+	1	0	127	126	0.5
CP008925.1	h6.sal.bam	other	3819657	3819657	0	+	3	4	124	128	1.5
CP008925.1	h6.sal.bam	other	3819658	3819658	0	+	3	2	127	124	1.5
CP008925.1	h6.sal.bam	other	3819659	3819659	0	+	0	1	127	122	0.0
CP008925.1	h6.sal.bam	other	3819660	3819660	0	+	4	7	130	126	2.0
CP008925.1	h6.sal.bam	other	3819661	3819661	0	+	0	0	130	123	0.0
CP008925.1	h6.sal.bam	other	3819662	3819662	0	+	2	2	125	123	1.0
CP008925.1	h6.sal.bam	other	3819663	3819663	0	+	0	3	125	121	0.0
CP008925.1	h6.sal.bam	other	3819664	3819664	0	+	2	4	127	118	1.0
CP008925.1	h6.sal.bam	other	3819665	3819665	0	+	1	1	127	114	0.5
CP008925.1	h6.sal.bam	other	3819666	3819666	0	+	1	2	127	118	0.5
CP008925.1	h6.sal.bam	other	3819667	3819667	0	+	2	2	128	120	1.0
CP008925.1	h6.sal.bam	other	3819668	3819668	0	+	1	4	129	118	0.5
CP008925.1	h6.sal.bam	other	3819669	3819669	0	+	2	0	130	116	1.0
CP008925.1	h6.sal.bam	other	3819670	3819670	0	+	2	0	131	117	1.0
CP008925.1	h6.sal.bam	other	3819671	3819671	0	+	1	0	129	117	0.5
CP008925.1	h6.sal.bam	other	3819672	3819672	0	+	4	1	133	118	2.0
CP008925.1	h6.sal.bam	other	3819673	3819673	0	+	5	4	138	120	2.5
CP008925.1	h6.sal.bam	other	3819674	3819674	0	+	1	3	131	118	0.5
CP008925.1	h6.sal.bam	other	3819675	3819675	0	+	1	1	132	117	0.5
CP008925.1	h6.sal.bam	other	3819676	3819676	0	+	2	0	134	118	1.0
CP008925.1	h6.sal.bam	other	3819677	3819677	0	+	3	3	134	119	1.5
CP008925.1	h6.sal.bam	other	3819678	3819678	0	+	1	1	134	116	0.5
CP008925.1	h6.sal.bam	other	3819679	3819679	0	+	6	2	140	116	3.0
CP008925.1	h6.sal.bam	other	3819680	3819680	0	+	0	5	139	114	0.0
CP008925.1	h6.sal.bam	other	3819681	3819681	0	+	2	1	140	114	1.0
CP008925.1	h6.sal.bam	other	3819682	3819682	0	+	2	3	142	113	1.0
CP008925.1	h6.sal.bam	other	3819683	3819683	0	+	2	0	141	112	1.0
CP008925.1	h6.sal.bam	other	3819684	3819684	0	+	1	2	141	114	0.5
CP008925.1	h6.sal.bam	other	3819685	3819685	0	+	1	1	139	113	0.5
CP008925.1	h6.sal.bam	other	3819686	3819686	0	+	0	4	137	116	0.0
CP008925.1	h6.sal.bam	other	3819687	3819687	0	+	1	3	134	112	0.5
CP008925.1	h6.sal.bam	other	3819688	3819688	0	+	1	2	135	111	0.5
CP008925.1	h6.sal.bam	other	3819689	3819689	0	+	3	4	138	109	1.5
CP008925.1	h6.sal.bam	other	3819690	3819690	0	+	0	0	137	105	0.0
CP008925.1	h6.sal.bam	other	3819691	3819691	0	+	3	1	135	107	1.5
CP008925.1	h6.sal.bam	other	3819692	3819692	0	+	3	0	138	106	1.5
CP008925.1	h6.sal.bam	other	3819693	3819693	0	+	2	1	138	109	1.0
CP008925.1	h6.sal.bam	other	3819694	3819694	0	+	2	1	135	112	1.0
CP008925.1	h6.sal.bam	other	3819695	3819695	0	+	5	1	139	116	2.5
CP008925.1	h6.sal.bam	other	3819696	3819696	0	+	5	1	143	115	2.5
CP008925.1	h6.sal.bam	other	3819697	3819697	0	+	3	0	146	115	1.5
CP008925.1	h6.sal.bam	other	3819698	3819698	0	+	1	0	144	118	0.5
CP008925.1	h6.sal.bam	other	3819699	3819699	0	+	1	0	141	120	0.5
CP008925.1	h6.sal.bam	other	3819700	3819700	0	+	1	2	141	124	0.5
CP008925.1	h6.sal.bam	other	3819701	3819701	0	+	2	1	143	123	1.0
CP008925.1	h6.sal.bam	other	3819702	3819702	0	+	0	0	141	123	0.0
CP008925.1	h6.sal.bam	other	3819703	3819703	0	+	3	2	142	124	1.5
CP008925.1	h6.sal.bam	other	3819704	3819704	0	+	1	4	139	127	0.5
CP008925.1	h6.sal.bam	other	3819705	3819705	0	+	1	4	140	125	0.5
CP008925.1	h6.sal.bam	other	3819706	3819706	0	+	6	0	145	125	3.0
CP008925.1	h6.sal.bam	other	3819707	3819707	0	+	0	2	143	125	0.0
CP008925.1	h6.sal.bam	other	3819708	3819708	0	+	0	2	139	124	0.0
CP008925.1	h6.sal.bam	other	3819709	3819709	0	+	2	3	138	125	1.0
CP008925.1	h6.sal.bam	other	3819710	3819710	0	+	2	4	139	126	1.0
CP008925.1	h6.sal.bam	other	3819711	3819711	0	+	0	0	137	122	0.0
CP008925.1	h6.sal.bam	other	3819712	3819712	0	+	3	0	139	124	1.5
CP008925.1	h6.sal.bam	other	3819713	3819713	0	+	2	1	137	128	1.0
CP008925.1	h6.sal.bam	other	3819714	3819714	0	+	1	2	138	129	0.5
CP008925.1	h6.sal.bam	other	3819715	3819715	0	+	3	0	141	129	1.5
CP008925.1	h6.sal.bam	other	3819716	3819716	0	+	2	2	140	133	1.0
CP008925.1	h6.sal.bam	other	3819717	3819717	0	+	7	2	141	132	3.5
CP008925.1	h6.sal.bam	other	3819718	3819718	0	+	0	0	141	130	0.0
CP008925.1	h6.sal.bam	other	3819719	3819719	0	+	2	0	143	133	1.0
CP008925.1	h6.sal.bam	other	3819720	3819720	0	+	1	1	144	133	0.5
CP008925.1	h6.sal.bam	other	3819721	3819721	0	+	2	2	146	139	1.0
CP008925.1	h6.sal.bam	other	3819722	3819722	0	+	0	0	144	137	0.0
CP008925.1	h6.sal.bam	other	3819723	3819723	0	+	2	0	143	138	1.0
CP008925.1	h6.sal.bam	other	3819724	3819724	0	+	2	2	143	138	1.0
CP008925.1	h6.sal.bam	other	3819725	3819725	0	+	2	1	141	138	1.0
CP008925.1	h6.sal.bam	other	3819726	3819726	0	+	0	3	141	137	0.0
CP008925.1	h6.sal.bam	other	3819727	3819727	0	+	0	1	140	135	0.0
CP008925.1	h6.sal.bam	other	3819728	3819728	0	+	1	0	137	135	0.5
CP008925.1	h6.sal.bam	other	3819729	3819729	0	+	1	6	138	138	0.5
CP008925.1	h6.sal.bam	other	3819730	3819730	0	+	4	4	138	135	2.0
CP008925.1	h6.sal.bam	other	3819731	3819731	0	+	3	2	140	135	1.5
CP008925.1	h6.sal.bam	other	3819732	3819732	0	+	4	1	141	133	2.6666666666666665
CP008925.1	h6.sal.bam	other	3819733	3819733	0	+	5	1	143	137	3.3333333333333335
CP008925.1	h6.sal.bam	other	3819734	3819734	0	+	4	4	144	139	2.0
CP008925.1	h6.sal.bam	other	3819735	3819735	0	+	0	3	144	137	0.0
CP008925.1	h6.sal.bam	other	3819736	3819736	0	+	0	0	144	136	0.0
CP008925.1	h6.sal.bam	other	3819737	3819737	0	+	2	0	144	138	1.0
CP008925.1	h6.sal.bam	other	3819738	3819738	0	+	2	0	142	138	1.0
CP008925.1	h6.sal.bam	other	3819739	3819739	0	+	1	4	143	138	0.6666666666666666
CP008925.1	h6.sal.bam	other	3819740	3819740	0	+	0	2	143	134	0.0
CP008925.1	h6.sal.bam	other	3819741	3819741	0	+	3	4	146	133	3.0
CP008925.1	h6.sal.bam	other	3819742	3819742	0	+	1	1	145	130	1.0
CP008925.1	h6.sal.bam	other	3819743	3819743	0	+	0	1	138	131	0.0
CP008925.1	h6.sal.bam	other	3819744	3819744	0	+	3	1	141	130	3.0
CP008925.1	h6.sal.bam	other	3819745	3819745	0	+	0	0	141	131	0.0
CP008925.1	h6.sal.bam	other	3819746	3819746	0	+	1	0	139	131	1.0
CP008925.1	h6.sal.bam	other	3819747	3819747	0	+	0	3	133	132	0.0
CP008925.1	h6.sal.bam	other	3819748	3819748	0	+	0	2	132	129	0.0
CP008925.1	h6.sal.bam	other	3819749	3819749	0	+	2	2	134	133	2.0
CP008925.1	h6.sal.bam	other	3819750	3819750	0	+	1	3	134	133	1.0
CP008925.1	h6.sal.bam	other	3819751	3819751	0	+	2	1	134	130	2.0
CP008925.1	h6.sal.bam	other	3819752	3819752	0	+	2	0	126	130	2.0
CP008925.1	h6.sal.bam	other	3819753	3819753	0	+	2	1	128	130	2.0
CP008925.1	h6.sal.bam	other	3819754	3819754	0	+	0	0	128	129	0.0
CP008925.1	h6.sal.bam	other	3819755	3819755	0	+	1	4	129	132	1.0
CP008925.1	h6.sal.bam	other	3819756	3819756	0	+	4	1	130	130	4.0
CP008925.1	h6.sal.bam	other	3819757	3819757	0	+	3	2	130	129	3.0
CP008925.1	h6.sal.bam	other	3819758	3819758	0	+	3	1	130	130	3.0
CP008925.1	h6.sal.bam	other	3819759	3819759	0	+	0	0	127	129	0.0
CP008925.1	h6.sal.bam	other	3819760	3819760	0	+	0	4	126	129	0.0
CP008925.1	h6.sal.bam	other	3819761	3819761	0	+	1	0	127	126	1.0
CP008925.1	h6.sal.bam	other	3819762	3819762	0	+	0	2	120	128	0.0
CP008925.1	h6.sal.bam	other	3819763	3819763	0	+	5	0	124	127	5.0
CP008925.1	h6.sal.bam	other	3819764	3819764	0	+	2	0	123	129	2.0
CP008925.1	h6.sal.bam	other	3819765	3819765	0	+	2	3	124	129	2.0
CP008925.1	h6.sal.bam	other	3819766	3819766	0	+	0	3	123	126	0.0
CP008925.1	h6.sal.bam	other	3819767	3819767	0	+	0	2	118	125	0.0
CP008925.1	h6.sal.bam	other	3819768	3819768	0	+	3	1	111	124	3.0
CP008925.1	h6.sal.bam	other	3819769	3819769	0	+	1	6	111	126	1.0
CP008925.1	h6.sal.bam	other	3819770	3819770	0	+	1	0	108	121	1.0
CP008925.1	h6.sal.bam	other	3819771	3819771	0	+	0	1	108	122	0.0
CP008925.1	h6.sal.bam	other	3819772	3819772	0	+	2	4	108	121	2.0
CP008925.1	h6.sal.bam	other	3819773	3819773	0	+	3	6	109	117	3.0
CP008925.1	h6.sal.bam	other	3819774	3819774	0	+	3	0	111	113	3.0
CP008925.1	h6.sal.bam	other	3819775	3819775	0	+	1	1	109	113	1.0
CP008925.1	h6.sal.bam	other	3819776	3819776	0	+	1	1	110	120	1.0
CP008925.1	h6.sal.bam	other	3819777	3819777	0	+	0	6	109	120	0.0
CP008925.1	h6.sal.bam	other	3819778	3819778	0	+	3	0	112	117	3.0
CP008925.1	h6.sal.bam	other	3819779	3819779	0	+	7	1	119	117	7.0
CP008925.1	h6.sal.bam	other	3819780	3819780	0	+	1	3	114	116	1.0
CP008925.1	h6.sal.bam	other	3819781	3819781	0	+	3	1	115	116	3.0
CP008925.1	h6.sal.bam	other	3819782	3819782	0	+	0	1	115	116	0.0
CP008925.1	h6.sal.bam	other	3819783	3819783	0	+	3	3	116	115	3.0
CP008925.1	h6.sal.bam	other	3819784	3819784	0	+	2	5	118	112	2.0
CP008925.1	h6.sal.bam	other	3819785	3819785	0	+	1	2	117	107	1.0
CP008925.1	h6.sal.bam	other	3819786	3819786	0	+	1	0	117	110	1.0
CP008925.1	h6.sal.bam	other	3819787	3819787	0	+	1	3	114	110	1.0
CP008925.1	h6.sal.bam	other	3819788	3819788	0	+	0	1	113	107	0.0
CP008925.1	h6.sal.bam	other	3819789	3819789	0	+	0	2	112	115	0.0
CP008925.1	h6.sal.bam	other	3819790	3819790	0	+	1	4	111	113	1.0
CP008925.1	h6.sal.bam	other	3819791	3819791	0	+	0	1	104	109	0.0
CP008925.1	h6.sal.bam	other	3819792	3819792	0	+	2	0	106	108	2.0
CP008925.1	h6.sal.bam	other	3819793	3819793	0	+	1	4	107	109	1.0
CP008925.1	h6.sal.bam	other	3819794	3819794	0	+	4	2	110	107	4.0
CP008925.1	h6.sal.bam	other	3819795	3819795	0	+	4	4	114	105	4.0
CP008925.1	h6.sal.bam	other	3819796	3819796	0	+	0	0	114	101	0.0
CP008925.1	h6.sal.bam	other	3819797	3819797	0	+	0	1	114	104	0.0
CP008925.1	h6.sal.bam	other	3819798	3819798	0	+	2	0	114	108	2.0
CP008925.1	h6.sal.bam	other	3819799	3819799	0	+	1	2	115	108	1.0
CP008925.1	h6.sal.bam	other	3819800	3819800	0	+	3	0	117	107	3.0
CP008925.1	h6.sal.bam	other	3819801	3819801	0	+	1	1	118	108	1.0
CP008925.1	h6.sal.bam	other	3819802	3819802	0	+	0	1	115	107	0.0
CP008925.1	h6.sal.bam	other	3819803	3819803	0	+	3	4	118	106	3.0
CP008925.1	h6.sal.bam	other	3819804	3819804	0	+	3	3	116	104	3.0
CP008925.1	h6.sal.bam	other	3819805	3819805	0	+	0	6	115	101	0.0
CP008925.1	h6.sal.bam	other	3819806	3819806	0	+	6	1	113	95	6.0
CP008925.1	h6.sal.bam	other	3819807	3819807	0	+	0	3	112	98	0.0
CP008925.1	h6.sal.bam	other	3819808	3819808	0	+	1	3	111	96	1.0
CP008925.1	h6.sal.bam	other	3819809	3819809	0	+	0	1	108	94	0.0
CP008925.1	h6.sal.bam	other	3819810	3819810	0	+	1	2	109	93	1.0
CP008925.1	h6.sal.bam	other	3819811	3819811	0	+	2	2	110	94	2.0
CP008925.1	h6.sal.bam	other	3819812	3819812	0	+	1	0	111	92	1.0
CP008925.1	h6.sal.bam	other	3819813	3819813	0	+	5	0	114	99	5.0
CP008925.1	h6.sal.bam	other	3819814	3819814	0	+	2	0	116	101	2.0
CP008925.1	h6.sal.bam	other	3819815	3819815	0	+	3	1	119	102	3.0
CP008925.1	h6.sal.bam	other	3819816	3819816	0	+	1	1	117	103	1.0
CP008925.1	h6.sal.bam	other	3819817	3819817	0	+	0	3	117	105	0.0
CP008925.1	h6.sal.bam	other	3819818	3819818	0	+	0	0	117	171	0.0
CP008925.1	h6.sal.bam	other	3819819	3819819	0	+	0	1	114	179	0.0
CP008925.1	h6.sal.bam	other	3819820	3819820	0	+	2	0	116	179	2.0
CP008925.1	h6.sal.bam	other	3819821	3819821	0	+	1	1	116	179	1.0
CP008925.1	h6.sal.bam	other	3819822	3819822	0	+	1	0	117	181	1.0
CP008925.1	h6.sal.bam	other	3819823	3819823	0	+	0	6	117	183	0.0
CP008925.1	h6.sal.bam	other	3819824	3819824	0	+	0	3	115	177	0.0
CP008925.1	h6.sal.bam	other	3819825	3819825	0	+	3	0	117	175	3.0
CP008925.1	h6.sal.bam	other	3819826	3819826	0	+	2	0	117	178	2.0
CP008925.1	h6.sal.bam	other	3819827	3819827	0	+	3	0	118	178	3.0
CP008925.1	h6.sal.bam	other	3819828	3819828	0	+	0	0	116	178	0.0
CP008925.1	h6.sal.bam	other	3819829	3819829	0	+	2	3	118	186	2.0
CP008925.1	h6.sal.bam	other	3819830	3819830	0	+	2	1	115	184	2.0
CP008925.1	h6.sal.bam	other	3819831	3819831	0	+	3	0	118	184	3.0
CP008925.1	h6.sal.bam	other	3819832	3819832	0	+	2	3	117	184	2.0
CP008925.1	h6.sal.bam	other	3819833	3819833	0	+	1	0	115	184	1.0
CP008925.1	h6.sal.bam	other	3819834	3819834	0	+	1	1	116	185	1.0
CP008925.1	h6.sal.bam	other	3819835	3819835	0	+	0	1	116	321	0.0
CP008925.1	h6.sal.bam	other	3819836	3819836	0	+	1	1	115	323	1.0
CP008925.1	h6.sal.bam	other	3819837	3819837	0	+	3	1	118	322	3.0
CP008925.1	h6.sal.bam	other	3819838	3819838	0	+	2	2	116	323	2.0
CP008925.1	h6.sal.bam	other	3819839	3819839	0	+	2	0	114	322	2.0
CP008925.1	h6.sal.bam	other	3819840	3819840	0	+	0	1	114	325	0.0
CP008925.1	h6.sal.bam	other	3819841	3819841	0	+	1	1	115	325	1.0
CP008925.1	h6.sal.bam	other	3819842	3819842	0	+	0	1	111	325	0.0
CP008925.1	h6.sal.bam	other	3819843	3819843	0	+	0	3	111	327	0.0
CP008925.1	h6.sal.bam	other	3819844	3819844	0	+	1	1	112	324	1.0
CP008925.1	h6.sal.bam	other	3819845	3819845	0	+	0	1	111	323	0.0
CP008925.1	h6.sal.bam	other	3819846	3819846	0	+	2	2	113	326	2.0
CP008925.1	h6.sal.bam	other	3819847	3819847	0	+	0	1	111	324	0.0
CP008925.1	h6.sal.bam	other	3819848	3819848	0	+	1	4	110	325	1.0
CP008925.1	h6.sal.bam	other	3819849	3819849	0	+	0	3	107	324	0.0
CP008925.1	h6.sal.bam	other	3819850	3819850	0	+	0	0	106	321	0.0
CP008925.1	h6.sal.bam	other	3819851	3819851	0	+	1	2	106	321	1.0
CP008925.1	h6.sal.bam	other	3819852	3819852	0	+	2	1	108	321	2.0
CP008925.1	h6.sal.bam	other	3819853	3819853	0	+	0	0	104	323	0.0
CP008925.1	h6.sal.bam	other	3819854	3819854	0	+	2	0	99	323	2.0
CP008925.1	h6.sal.bam	other	3819855	3819855	0	+	0	3	99	324	0.0
CP008925.1	h6.sal.bam	other	3819856	3819856	0	+	0	1	96	322	0.0
CP008925.1	h6.sal.bam	other	3819857	3819857	0	+	1	0	92	321	1.0
CP008925.1	h6.sal.bam	other	3819858	3819858	0	+	0	3	92	321	0.0
CP008925.1	h6.sal.bam	other	3819859	3819859	0	+	1	1	93	319	1.0
CP008925.1	h6.sal.bam	other	3819860	3819860	0	+	3	1	95	318	3.0
CP008925.1	h6.sal.bam	other	3819861	3819861	0	+	0	4	93	319	0.0
CP008925.1	h6.sal.bam	other	3819862	3819862	0	+	1	5	94	316	1.0
CP008925.1	h6.sal.bam	other	3819863	3819863	0	+	1	0	95	311	1.0
CP008925.1	h6.sal.bam	other	3819864	3819864	0	+	0	0	95	312	0.0
CP008925.1	h6.sal.bam	other	3819865	3819865	0	+	3	0	97	313	3.0
CP008925.1	h6.sal.bam	other	3819866	3819866	0	+	0	0	95	314	0.0
CP008925.1	h6.sal.bam	other	3819867	3819867	0	+	1	1	96	315	1.0
CP008925.1	h6.sal.bam	other	3819868	3819868	0	+	1	2	96	314	1.0
CP008925.1	h6.sal.bam	other	3819869	3819869	0	+	3	1	91	312	3.0
CP008925.1	h6.sal.bam	other	3819870	3819870	0	+	3	2	94	311	3.0
CP008925.1	h6.sal.bam	other	3819871	3819871	0	+	0	2	94	309	0.0
CP008925.1	h6.sal.bam	other	3819872	3819872	0	+	1	3	95	308	1.0
CP008925.1	h6.sal.bam	other	3819873	3819873	0	+	0	0	93	307	0.0
CP008925.1	h6.sal.bam	other	3819874	3819874	0	+	1	1	92	310	1.0
CP008925.1	h6.sal.bam	other	3819875	3819875	0	+	1	1	91	309	1.0
CP008925.1	h6.sal.bam	other	3819876	3819876	0	+	0	2	90	308	0.0
CP008925.1	h6.sal.bam	other	3819877	3819877	0	+	1	1	91	306	1.0
CP008925.1	h6.sal.bam	GTTC	3819878	3819878	3819886	+	0	0	88	310	0.0
CP008925.1	h6.sal.bam	other	3819879	3819879	0	+	0	1	85	311	0.0
CP008925.1	h6.sal.bam	GTTC	3819880	3819880	3819886	+	0	1	85	310	0.0
CP008925.1	h6.sal.bam	other	3819881	3819881	0	+	0	1	79	309	0.0
CP008925.1	h6.sal.bam	other	3819882	3819882	0	+	0	1	79	313	0.0
CP008925.1	h6.sal.bam	other	3819883	3819883	0	+	1	1	79	312	1.0
CP008925.1	h6.sal.bam	other	3819884	3819884	0	+	2	1	81	312	2.0
CP008925.1	h6.sal.bam	other	3819885	3819885	0	+	0	2	77	311	0.0
CP008925.1	h6.sal.bam	other	3819886	3819886	0	+	2	5	79	309	2.0
CP008925.1	h6.sal.bam	other	3819887	3819887	0	+	0	3	79	304	0.0
CP008925.1	h6.sal.bam	other	3819888	3819888	0	+	0	1	74	302	0.0
CP008925.1	h6.sal.bam	other	3819889	3819889	0	+	1	2	71	303	1.0
CP008925.1	h6.sal.bam	other	3819890	3819890	0	+	0	1	69	302	0.0
CP008925.1	h6.sal.bam	other	3819891	3819891	0	+	0	3	69	301	0.0
CP008925.1	h6.sal.bam	GTTC	3819892	3819892	3819900	+	1	81	70	298	1.0
CP008925.1	h6.sal.bam	other	3819893	3819893	0	+	1	1	71	217	1.0
CP008925.1	h6.sal.bam	GTTC	3819894	3819894	3819900	+	38	0	109	217	38.0
CP008925.1	h6.sal.bam	GTTC	3819895	3819895	3819886	+	2	1	108	219	2.0
CP008925.1	h6.sal.bam	other	3819896	3819896	0	+	0	1	108	218	0.0
CP008925.1	h6.sal.bam	GTTC	3819897	3819897	3819886	+	0	1	107	218	0.0
CP008925.1	h6.sal.bam	other	3819898	3819898	0	+	0	0	107	217	0.0
CP008925.1	h6.sal.bam	other	3819899	3819899	0	+	1	1	103	217	1.0
CP008925.1	h6.sal.bam	other	3819900	3819900	0	+	3	3	106	219	3.0
CP008925.1	h6.sal.bam	other	3819901	3819901	0	+	2	0	108	216	2.0
CP008925.1	h6.sal.bam	other	3819902	3819902	0	+	1	7	106	217	1.0
CP008925.1	h6.sal.bam	other	3819903	3819903	0	+	1	1	106	210	1.0
CP008925.1	h6.sal.bam	other	3819904	3819904	0	+	2	1	106	211	2.0
CP008925.1	h6.sal.bam	other	3819905	3819905	0	+	1	2	105	211	1.0
CP008925.1	h6.sal.bam	other	3819906	3819906	0	+	2	1	103	210	2.0
CP008925.1	h6.sal.bam	other	3819907	3819907	0	+	3	0	105	210	3.0
CP008925.1	h6.sal.bam	other	3819908	3819908	0	+	0	1	104	212	0.0
CP008925.1	h6.sal.bam	GTTC	3819909	3819909	3819900	+	0	146	101	212	0.0
CP008925.1	h6.sal.bam	other	3819910	3819910	0	+	1	0	97	72	1.0
CP008925.1	h6.sal.bam	GTTC	3819911	3819911	3819900	+	170	1	267	72	170.0
CP008925.1	h6.sal.bam	other	3819912	3819912	0	+	1	1	266	71	1.0
CP008925.1	h6.sal.bam	other	3819913	3819913	0	+	0	1	266	70	0.0
CP008925.1	h6.sal.bam	other	3819914	3819914	0	+	1	1	265	71	1.0
CP008925.1	h6.sal.bam	other	3819915	3819915	0	+	8	1	273	73	8.0
CP008925.1	h6.sal.bam	other	3819916	3819916	0	+	2	1	275	72	2.0
CP008925.1	h6.sal.bam	other	3819917	3819917	0	+	6	2	281	73	6.0
CP008925.1	h6.sal.bam	other	3819918	3819918	0	+	5	0	286	72	5.0
CP008925.1	h6.sal.bam	other	3819919	3819919	0	+	1	0	286	72	1.0
CP008925.1	h6.sal.bam	other	3819920	3819920	0	+	0	2	286	72	0.0
CP008925.1	h6.sal.bam	other	3819921	3819921	0	+	0	1	286	72	0.0
CP008925.1	h6.sal.bam	other	3819922	3819922	0	+	5	1	291	71	5.0
CP008925.1	h6.sal.bam	other	3819923	3819923	0	+	1	2	291	70	1.0
CP008925.1	h6.sal.bam	other	3819924	3819924	0	+	1	0	292	72	1.0
CP008925.1	h6.sal.bam	other	3819925	3819925	0	+	0	0	292	72	0.0
CP008925.1	h6.sal.bam	other	3819926	3819926	0	+	1	2	291	74	1.0
CP008925.1	h6.sal.bam	other	3819927	3819927	0	+	1	4	292	72	1.0
CP008925.1	h6.sal.bam	other	3819928	3819928	0	+	1	0	293	70	1.0
CP008925.1	h6.sal.bam	other	3819929	3819929	0	+	0	0	291	72	0.0
CP008925.1	h6.sal.bam	other	3819930	3819930	0	+	5	1	296	74	5.0
CP008925.1	h6.sal.bam	other	3819931	3819931	0	+	4	0	300	73	4.0
CP008925.1	h6.sal.bam	other	3819932	3819932	0	+	5	0	303	77	5.0
CP008925.1	h6.sal.bam	other	3819933	3819933	0	+	3	1	306	80	3.0
CP008925.1	h6.sal.bam	other	3819934	3819934	0	+	2	0	308	79	2.0
CP008925.1	h6.sal.bam	other	3819935	3819935	0	+	3	2	308	81	3.0
CP008925.1	h6.sal.bam	other	3819936	3819936	0	+	1	1	309	82	1.0
CP008925.1	h6.sal.bam	other	3819937	3819937	0	+	0	0	308	83	0.0
CP008925.1	h6.sal.bam	other	3819938	3819938	0	+	2	1	308	83	2.0
CP008925.1	h6.sal.bam	other	3819939	3819939	0	+	0	1	306	87	0.0
CP008925.1	h6.sal.bam	other	3819940	3819940	0	+	0	1	305	87	0.0
CP008925.1	h6.sal.bam	other	3819941	3819941	0	+	0	1	305	86	0.0
CP008925.1	h6.sal.bam	other	3819942	3819942	0	+	1	0	305	86	1.0
CP008925.1	h6.sal.bam	other	3819943	3819943	0	+	3	0	307	86	3.0
CP008925.1	h6.sal.bam	other	3819944	3819944	0	+	0	0	304	86	0.0
CP008925.1	h6.sal.bam	other	3819945	3819945	0	+	3	1	304	92	3.0
CP008925.1	h6.sal.bam	other	3819946	3819946	0	+	2	1	306	91	2.0
CP008925.1	h6.sal.bam	other	3819947	3819947	0	+	0	1	305	90	0.0
CP008925.1	h6.sal.bam	other	3819948	3819948	0	+	3	3	307	93	3.0
CP008925.1	h6.sal.bam	other	3819949	3819949	0	+	2	0	307	90	2.0
CP008925.1	h6.sal.bam	other	3819950	3819950	0	+	0	0	306	91	0.0
CP008925.1	h6.sal.bam	other	3819951	3819951	0	+	4	5	310	91	4.0
CP008925.1	h6.sal.bam	other	3819952	3819952	0	+	1	0	310	90	1.0
CP008925.1	h6.sal.bam	other	3819953	3819953	0	+	2	0	312	94	2.0
CP008925.1	h6.sal.bam	other	3819954	3819954	0	+	1	0	311	97	1.0
CP008925.1	h6.sal.bam	other	3819955	3819955	0	+	0	0	307	97	0.0
CP008925.1	h6.sal.bam	other	3819956	3819956	0	+	3	5	310	99	3.0
CP008925.1	h6.sal.bam	other	3819957	3819957	0	+	2	0	312	94	2.0
CP008925.1	h6.sal.bam	other	3819958	3819958	0	+	0	1	311	94	0.0
CP008925.1	h6.sal.bam	other	3819959	3819959	0	+	1	0	311	94	1.0
CP008925.1	h6.sal.bam	other	3819960	3819960	0	+	0	0	311	103	0.0
CP008925.1	h6.sal.bam	other	3819961	3819961	0	+	0	1	307	108	0.0
CP008925.1	h6.sal.bam	other	3819962	3819962	0	+	0	2	307	111	0.0
CP008925.1	h6.sal.bam	other	3819963	3819963	0	+	0	0	307	110	0.0
CP008925.1	h6.sal.bam	other	3819964	3819964	0	+	0	1	306	111	0.0
CP008925.1	h6.sal.bam	GAAC	3819965	3819965	3819973	+	0	0	304	111	0.0
CP008925.1	h6.sal.bam	other	3819966	3819966	0	+	0	0	304	111	0.0
CP008925.1	h6.sal.bam	GAAC	3819967	3819967	3819973	+	1	0	294	118	1.0
CP008925.1	h6.sal.bam	other	3819968	3819968	0	+	0	1	294	118	0.0
CP008925.1	h6.sal.bam	other	3819969	3819969	0	+	0	2	265	120	0.0
CP008925.1	h6.sal.bam	other	3819970	3819970	0	+	3	1	268	118	3.0
CP008925.1	h6.sal.bam	other	3819971	3819971	0	+	1	0	269	117	1.0
CP008925.1	h6.sal.bam	other	3819972	3819972	0	+	1	1	269	122	1.0
CP008925.1	h6.sal.bam	other	3819973	3819973	0	+	1	1	268	127	1.0
CP008925.1	h6.sal.bam	other	3819974	3819974	0	+	3	2	267	129	3.0
CP008925.1	h6.sal.bam	other	3819975	3819975	0	+	2	1	267	130	2.0
CP008925.1	h6.sal.bam	other	3819976	3819976	0	+	0	0	267	129	0.0
CP008925.1	h6.sal.bam	other	3819977	3819977	0	+	0	0	261	132	0.0
CP008925.1	h6.sal.bam	other	3819978	3819978	0	+	0	1	261	133	0.0
CP008925.1	h6.sal.bam	other	3819979	3819979	0	+	0	1	261	133	0.0
CP008925.1	h6.sal.bam	other	3819980	3819980	0	+	1	1	261	134	1.0
CP008925.1	h6.sal.bam	other	3819981	3819981	0	+	1	1	260	135	1.0
CP008925.1	h6.sal.bam	GAAC	3819982	3819982	3819973	+	1	2	257	136	1.0
CP008925.1	h6.sal.bam	other	3819983	3819983	0	+	0	1	257	135	0.0
CP008925.1	h6.sal.bam	GAAC	3819984	3819984	3819973	+	7	6	255	137	7.0
CP008925.1	h6.sal.bam	other	3819985	3819985	0	+	3	0	238	133	3.0
CP008925.1	h6.sal.bam	other	3819986	3819986	0	+	1	0	106	133	1.0
CP008925.1	h6.sal.bam	other	3819987	3819987	0	+	0	0	106	133	0.0
CP008925.1	h6.sal.bam	GTTC	3819988	3819988	3819996	+	0	4	106	134	0.0
CP008925.1	h6.sal.bam	other	3819989	3819989	0	+	0	1	96	131	0.0
CP008925.1	h6.sal.bam	GTTC	3819990	3819990	3819996	+	2	2	98	133	2.0
CP008925.1	h6.sal.bam	other	3819991	3819991	0	+	3	1	101	133	3.0
CP008925.1	h6.sal.bam	other	3819992	3819992	0	+	1	0	92	133	1.0
CP008925.1	h6.sal.bam	other	3819993	3819993	0	+	0	0	92	133	0.0
CP008925.1	h6.sal.bam	other	3819994	3819994	0	+	1	3	91	135	1.0
CP008925.1	h6.sal.bam	other	3819995	3819995	0	+	0	0	87	140	0.0
CP008925.1	h6.sal.bam	other	3819996	3819996	0	+	7	1	94	147	7.0
CP008925.1	h6.sal.bam	other	3819997	3819997	0	+	0	0	94	146	0.0
CP008925.1	h6.sal.bam	other	3819998	3819998	0	+	3	3	97	148	3.0
CP008925.1	h6.sal.bam	other	3819999	3819999	0	+	2	0	98	148	2.0
CP008925.1	h6.sal.bam	other	3820000	3820000	0	+	2	2	100	151	2.0
CP008925.1	h6.sal.bam	other	3820001	3820001	0	+	0	1	99	151	0.0
CP008925.1	h6.sal.bam	other	3820002	3820002	0	+	0	1	98	153	0.0
CP008925.1	h6.sal.bam	other	3820003	3820003	0	+	2	2	95	153	2.0
CP008925.1	h6.sal.bam	other	3820004	3820004	0	+	0	2	95	151	0.0
CP008925.1	h6.sal.bam	GTTC	3820005	3820005	3819996	+	0	0	93	155	0.0
CP008925.1	h6.sal.bam	other	3820006	3820006	0	+	0	3	91	158	0.0
CP008925.1	h6.sal.bam	GTTC	3820007	3820007	3819996	+	3	4	89	158	3.0
CP008925.1	h6.sal.bam	other	3820008	3820008	0	+	2	0	88	157	2.0
CP008925.1	h6.sal.bam	other	3820009	3820009	0	+	0	3	84	158	0.0
CP008925.1	h6.sal.bam	other	3820010	3820010	0	+	0	2	83	157	0.0
CP008925.1	h6.sal.bam	other	3820011	3820011	0	+	0	2	83	158	0.0
CP008925.1	h6.sal.bam	other	3820012	3820012	0	+	0	0	83	161	0.0
CP008925.1	h6.sal.bam	other	3820013	3820013	0	+	1	5	82	164	1.0
CP008925.1	h6.sal.bam	other	3820014	3820014	0	+	0	0	81	162	0.0
CP008925.1	h6.sal.bam	other	3820015	3820015	0	+	1	0	82	165	1.0
CP008925.1	h6.sal.bam	other	3820016	3820016	0	+	3	1	84	170	3.0
CP008925.1	h6.sal.bam	other	3820017	3820017	0	+	2	0	85	170	2.0
CP008925.1	h6.sal.bam	other	3820018	3820018	0	+	1	1	85	171	1.0
CP008925.1	h6.sal.bam	other	3820019	3820019	0	+	1	5	86	171	1.0
CP008925.1	h6.sal.bam	other	3820020	3820020	0	+	1	0	79	168	1.0
CP008925.1	h6.sal.bam	other	3820021	3820021	0	+	3	0	82	173	3.0
CP008925.1	h6.sal.bam	other	3820022	3820022	0	+	0	4	75	175	0.0
CP008925.1	h6.sal.bam	other	3820023	3820023	0	+	2	0	77	172	2.0
CP008925.1	h6.sal.bam	other	3820024	3820024	0	+	1	1	78	172	1.0
CP008925.1	h6.sal.bam	other	3820025	3820025	0	+	1	1	79	171	1.0
CP008925.1	h6.sal.bam	other	3820026	3820026	0	+	1	4	79	176	1.0
CP008925.1	h6.sal.bam	other	3820027	3820027	0	+	2	5	81	174	2.0
CP008925.1	h6.sal.bam	other	3820028	3820028	0	+	0	2	80	169	0.0
CP008925.1	h6.sal.bam	other	3820029	3820029	0	+	0	1	80	169	0.0
CP008925.1	h6.sal.bam	other	3820030	3820030	0	+	2	0	82	171	2.0
CP008925.1	h6.sal.bam	other	3820031	3820031	0	+	0	1	79	172	0.0
CP008925.1	h6.sal.bam	other	3820032	3820032	0	+	3	0	80	173	3.0
CP008925.1	h6.sal.bam	other	3820033	3820033	0	+	1	9	81	173	1.0
CP008925.1	h6.sal.bam	other	3820034	3820034	0	+	4	5	84	168	4.0
CP008925.1	h6.sal.bam	other	3820035	3820035	0	+	0	1	84	163	0.0
CP008925.1	h6.sal.bam	other	3820036	3820036	0	+	2	3	86	165	2.0
CP008925.1	h6.sal.bam	other	3820037	3820037	0	+	3	1	89	164	3.0
CP008925.1	h6.sal.bam	other	3820038	3820038	0	+	2	2	91	163	2.0
CP008925.1	h6.sal.bam	other	3820039	3820039	0	+	1	1	92	164	1.0
CP008925.1	h6.sal.bam	other	3820040	3820040	0	+	0	0	92	163	0.0
CP008925.1	h6.sal.bam	other	3820041	3820041	0	+	1	6	92	169	1.0
CP008925.1	h6.sal.bam	other	3820042	3820042	0	+	0	3	91	164	0.0
CP008925.1	h6.sal.bam	other	3820043	3820043	0	+	0	0	91	168	0.0
CP008925.1	h6.sal.bam	other	3820044	3820044	0	+	0	0	91	170	0.0
CP008925.1	h6.sal.bam	other	3820045	3820045	0	+	3	1	91	170	3.0
CP008925.1	h6.sal.bam	other	3820046	3820046	0	+	0	4	90	169	0.0
CP008925.1	h6.sal.bam	other	3820047	3820047	0	+	1	8	90	173	1.0
CP008925.1	h6.sal.bam	other	3820048	3820048	0	+	1	2	89	169	1.0
CP008925.1	h6.sal.bam	other	3820049	3820049	0	+	1	3	87	169	1.0
CP008925.1	h6.sal.bam	other	3820050	3820050	0	+	1	0	86	167	1.0
CP008925.1	h6.sal.bam	other	3820051	3820051	0	+	1	3	87	167	1.0
CP008925.1	h6.sal.bam	other	3820052	3820052	0	+	1	1	88	166	1.0
CP008925.1	h6.sal.bam	other	3820053	3820053	0	+	1	1	85	165	1.0
CP008925.1	h6.sal.bam	other	3820054	3820054	0	+	4	3	87	164	4.0
CP008925.1	h6.sal.bam	other	3820055	3820055	0	+	1	1	88	161	1.0
CP008925.1	h6.sal.bam	other	3820056	3820056	0	+	3	2	91	168	3.0
CP008925.1	h6.sal.bam	other	3820057	3820057	0	+	0	1	90	166	0.0
CP008925.1	h6.sal.bam	other	3820058	3820058	0	+	2	3	92	166	2.0
CP008925.1	h6.sal.bam	other	3820059	3820059	0	+	1	2	87	163	1.0
CP008925.1	h6.sal.bam	other	3820060	3820060	0	+	2	0	88	161	2.0
CP008925.1	h6.sal.bam	other	3820061	3820061	0	+	0	1	86	165	0.0
CP008925.1	h6.sal.bam	other	3820062	3820062	0	+	0	0	86	166	0.0
CP008925.1	h6.sal.bam	other	3820063	3820063	0	+	3	3	88	166	3.0
CP008925.1	h6.sal.bam	other	3820064	3820064	0	+	2	2	90	164	2.0
CP008925.1	h6.sal.bam	other	3820065	3820065	0	+	1	1	90	165	1.0
CP008925.1	h6.sal.bam	other	3820066	3820066	0	+	0	1	85	165	0.0
CP008925.1	h6.sal.bam	other	3820067	3820067	0	+	0	2	85	167	0.0
CP008925.1	h6.sal.bam	other	3820068	3820068	0	+	0	5	81	166	0.0
CP008925.1	h6.sal.bam	other	3820069	3820069	0	+	0	6	81	162	0.0
CP008925.1	h6.sal.bam	other	3820070	3820070	0	+	2	4	83	156	2.0
CP008925.1	h6.sal.bam	other	3820071	3820071	0	+	4	2	79	152	4.0
CP008925.1	h6.sal.bam	other	3820072	3820072	0	+	5	1	84	152	5.0
CP008925.1	h6.sal.bam	other	3820073	3820073	0	+	1	2	84	151	1.0
CP008925.1	h6.sal.bam	other	3820074	3820074	0	+	1	4	85	163	1.0
CP008925.1	h6.sal.bam	other	3820075	3820075	0	+	0	1	85	166	0.0
CP008925.1	h6.sal.bam	other	3820076	3820076	0	+	2	3	85	165	2.0
CP008925.1	h6.sal.bam	other	3820077	3820077	0	+	1	2	86	162	1.0
CP008925.1	h6.sal.bam	other	3820078	3820078	0	+	1	1	87	160	1.0
CP008925.1	h6.sal.bam	other	3820079	3820079	0	+	2	4	89	160	2.0
CP008925.1	h6.sal.bam	other	3820080	3820080	0	+	0	3	89	157	0.0
CP008925.1	h6.sal.bam	other	3820081	3820081	0	+	1	3	86	158	1.0
CP008925.1	h6.sal.bam	other	3820082	3820082	0	+	4	3	89	155	4.0
CP008925.1	h6.sal.bam	other	3820083	3820083	0	+	3	1	92	157	3.0
CP008925.1	h6.sal.bam	other	3820084	3820084	0	+	1	2	93	156	1.0
CP008925.1	h6.sal.bam	other	3820085	3820085	0	+	4	3	96	155	4.0
CP008925.1	h6.sal.bam	other	3820086	3820086	0	+	0	5	96	152	0.0
CP008925.1	h6.sal.bam	other	3820087	3820087	0	+	1	3	97	154	1.0
CP008925.1	h6.sal.bam	other	3820088	3820088	0	+	0	3	95	157	0.0
CP008925.1	h6.sal.bam	other	3820089	3820089	0	+	2	5	97	157	2.0
CP008925.1	h6.sal.bam	other	3820090	3820090	0	+	4	4	97	152	4.0
CP008925.1	h6.sal.bam	other	3820091	3820091	0	+	1	1	98	151	1.0
CP008925.1	h6.sal.bam	other	3820092	3820092	0	+	2	0	98	152	2.0
CP008925.1	h6.sal.bam	GTTC	3820093	3820093	3820101	+	2	1	100	154	2.0
CP008925.1	h6.sal.bam	other	3820094	3820094	0	+	1	2	97	154	1.0
CP008925.1	h6.sal.bam	GTTC	3820095	3820095	3820101	+	1	5	98	152	1.0
CP008925.1	h6.sal.bam	other	3820096	3820096	0	+	6	1	103	149	6.0
CP008925.1	h6.sal.bam	other	3820097	3820097	0	+	3	1	106	151	3.0
CP008925.1	h6.sal.bam	other	3820098	3820098	0	+	0	1	104	150	0.0
CP008925.1	h6.sal.bam	other	3820099	3820099	0	+	6	3	110	153	6.0
CP008925.1	h6.sal.bam	other	3820100	3820100	0	+	1	2	110	150	1.0
CP008925.1	h6.sal.bam	other	3820101	3820101	0	+	0	2	108	155	0.0
CP008925.1	h6.sal.bam	other	3820102	3820102	0	+	0	0	107	153	0.0
CP008925.1	h6.sal.bam	other	3820103	3820103	0	+	0	2	107	158	0.0
CP008925.1	h6.sal.bam	other	3820104	3820104	0	+	2	3	109	157	2.0
CP008925.1	h6.sal.bam	other	3820105	3820105	0	+	4	1	110	158	4.0
CP008925.1	h6.sal.bam	other	3820106	3820106	0	+	0	2	110	157	0.0
CP008925.1	h6.sal.bam	other	3820107	3820107	0	+	1	2	108	157	1.0
CP008925.1	h6.sal.bam	other	3820108	3820108	0	+	2	2	110	158	2.0
CP008925.1	h6.sal.bam	other	3820109	3820109	0	+	1	0	108	159	1.0
CP008925.1	h6.sal.bam	GTTC	3820110	3820110	3820101	+	0	4	108	160	0.0
CP008925.1	h6.sal.bam	other	3820111	3820111	0	+	3	1	108	162	3.0
CP008925.1	h6.sal.bam	GTTC	3820112	3820112	3820101	+	2	0	107	163	2.0
CP008925.1	h6.sal.bam	other	3820113	3820113	0	+	2	3	108	163	2.0
CP008925.1	h6.sal.bam	other	3820114	3820114	0	+	4	1	111	163	4.0
CP008925.1	h6.sal.bam	GAAC	3820115	3820115	3820123	+	2	5	113	162	2.0
CP008925.1	h6.sal.bam	other	3820116	3820116	0	+	0	1	113	162	0.0
CP008925.1	h6.sal.bam	GAAC	3820117	3820117	3820123	+	1	8	114	161	1.0
CP008925.1	h6.sal.bam	other	3820118	3820118	0	+	1	1	115	159	1.0
CP008925.1	h6.sal.bam	other	3820119	3820119	0	+	2	4	117	158	2.0
CP008925.1	h6.sal.bam	other	3820120	3820120	0	+	4	2	119	155	4.0
CP008925.1	h6.sal.bam	other	3820121	3820121	0	+	3	2	122	153	3.0
CP008925.1	h6.sal.bam	other	3820122	3820122	0	+	1	4	122	155	1.0
CP008925.1	h6.sal.bam	other	3820123	3820123	0	+	2	2	122	152	2.0
CP008925.1	h6.sal.bam	other	3820124	3820124	0	+	0	1	121	151	0.0
CP008925.1	h6.sal.bam	other	3820125	3820125	0	+	0	0	120	151	0.0
CP008925.1	h6.sal.bam	other	3820126	3820126	0	+	0	2	120	153	0.0
CP008925.1	h6.sal.bam	other	3820127	3820127	0	+	4	5	118	153	4.0
CP008925.1	h6.sal.bam	other	3820128	3820128	0	+	1	3	119	151	1.0
CP008925.1	h6.sal.bam	other	3820129	3820129	0	+	5	0	124	148	5.0
CP008925.1	h6.sal.bam	other	3820130	3820130	0	+	1	1	124	148	1.0
CP008925.1	h6.sal.bam	other	3820131	3820131	0	+	0	0	121	148	0.0
CP008925.1	h6.sal.bam	GAAC	3820132	3820132	3820123	+	4	0	123	148	4.0
CP008925.1	h6.sal.bam	other	3820133	3820133	0	+	3	2	125	150	3.0
CP008925.1	h6.sal.bam	GAAC	3820134	3820134	3820123	+	2	3	125	148	2.0
CP008925.1	h6.sal.bam	other	3820135	3820135	0	+	0	2	125	145	0.0
CP008925.1	h6.sal.bam	other	3820136	3820136	0	+	3	0	128	143	3.0
CP008925.1	h6.sal.bam	other	3820137	3820137	0	+	4	0	131	149	4.0
CP008925.1	h6.sal.bam	other	3820138	3820138	0	+	0	1	128	150	0.0
CP008925.1	h6.sal.bam	other	3820139	3820139	0	+	1	3	127	152	1.0
CP008925.1	h6.sal.bam	other	3820140	3820140	0	+	1	1	128	149	1.0
CP008925.1	h6.sal.bam	other	3820141	3820141	0	+	2	3	130	150	2.0
CP008925.1	h6.sal.bam	other	3820142	3820142	0	+	1	1	131	150	1.0
CP008925.1	h6.sal.bam	other	3820143	3820143	0	+	0	1	131	153	0.0
CP008925.1	h6.sal.bam	other	3820144	3820144	0	+	1	2	132	152	1.0
CP008925.1	h6.sal.bam	other	3820145	3820145	0	+	2	4	132	150	2.0
CP008925.1	h6.sal.bam	other	3820146	3820146	0	+	1	5	129	148	1.0
CP008925.1	h6.sal.bam	other	3820147	3820147	0	+	2	3	125	146	2.0
CP008925.1	h6.sal.bam	other	3820148	3820148	0	+	1	2	124	144	1.0
CP008925.1	h6.sal.bam	other	3820149	3820149	0	+	2	7	126	145	2.0
CP008925.1	h6.sal.bam	other	3820150	3820150	0	+	1	0	127	138	1.0
CP008925.1	h6.sal.bam	other	3820151	3820151	0	+	2	0	126	139	2.0
CP008925.1	h6.sal.bam	other	3820152	3820152	0	+	1	1	127	139	1.0
CP008925.1	h6.sal.bam	other	3820153	3820153	0	+	1	1	127	143	1.0
CP008925.1	h6.sal.bam	other	3820154	3820154	0	+	0	1	125	142	0.0
CP008925.1	h6.sal.bam	other	3820155	3820155	0	+	1	3	126	146	1.0
CP008925.1	h6.sal.bam	other	3820156	3820156	0	+	7	1	132	147	7.0
CP008925.1	h6.sal.bam	other	3820157	3820157	0	+	3	4	132	148	3.0
CP008925.1	h6.sal.bam	other	3820158	3820158	0	+	0	0	128	149	0.0
CP008925.1	h6.sal.bam	other	3820159	3820159	0	+	0	3	128	152	0.0
CP008925.1	h6.sal.bam	other	3820160	3820160	0	+	1	6	125	152	1.0
CP008925.1	h6.sal.bam	other	3820161	3820161	0	+	2	0	126	147	2.0
CP008925.1	h6.sal.bam	other	3820162	3820162	0	+	1	6	127	147	1.0
CP008925.1	h6.sal.bam	other	3820163	3820163	0	+	2	3	129	141	2.0
CP008925.1	h6.sal.bam	other	3820164	3820164	0	+	0	0	127	140	0.0
CP008925.1	h6.sal.bam	other	3820165	3820165	0	+	1	1	124	141	1.0
CP008925.1	h6.sal.bam	other	3820166	3820166	0	+	1	2	124	141	1.0
CP008925.1	h6.sal.bam	other	3820167	3820167	0	+	4	2	126	140	4.0
CP008925.1	h6.sal.bam	other	3820168	3820168	0	+	5	1	128	141	5.0
CP008925.1	h6.sal.bam	other	3820169	3820169	0	+	6	2	133	143	6.0
CP008925.1	h6.sal.bam	other	3820170	3820170	0	+	1	0	134	141	1.0
CP008925.1	h6.sal.bam	other	3820171	3820171	0	+	2	3	127	143	2.0
CP008925.1	h6.sal.bam	other	3820172	3820172	0	+	2	3	129	140	2.0
CP008925.1	h6.sal.bam	other	3820173	3820173	0	+	5	1	128	139	5.0
CP008925.1	h6.sal.bam	other	3820174	3820174	0	+	1	4	128	138	1.0
CP008925.1	h6.sal.bam	other	3820175	3820175	0	+	1	4	129	135	1.0
CP008925.1	h6.sal.bam	other	3820176	3820176	0	+	0	5	129	133	0.0
CP008925.1	h6.sal.bam	other	3820177	3820177	0	+	0	0	129	128	0.0
CP008925.1	h6.sal.bam	other	3820178	3820178	0	+	1	1	130	129	1.0
CP008925.1	h6.sal.bam	other	3820179	3820179	0	+	0	4	124	129	0.0
CP008925.1	h6.sal.bam	other	3820180	3820180	0	+	5	2	129	125	5.0
CP008925.1	h6.sal.bam	other	3820181	3820181	0	+	0	0	126	123	0.0
CP008925.1	h6.sal.bam	other	3820182	3820182	0	+	4	3	130	125	4.0
CP008925.1	h6.sal.bam	other	3820183	3820183	0	+	2	4	132	122	2.0
CP008925.1	h6.sal.bam	other	3820184	3820184	0	+	3	1	134	119	3.0
CP008925.1	h6.sal.bam	other	3820185	3820185	0	+	1	6	135	119	1.0
CP008925.1	h6.sal.bam	other	3820186	3820186	0	+	3	2	135	115	3.0
CP008925.1	h6.sal.bam	other	3820187	3820187	0	+	8	1	141	113	8.0
CP008925.1	h6.sal.bam	other	3820188	3820188	0	+	0	1	138	112	0.0
CP008925.1	h6.sal.bam	other	3820189	3820189	0	+	3	5	138	115	3.0
CP008925.1	h6.sal.bam	other	3820190	3820190	0	+	3	0	139	110	3.0
CP008925.1	h6.sal.bam	other	3820191	3820191	0	+	1	5	140	115	1.0
CP008925.1	h6.sal.bam	other	3820192	3820192	0	+	1	1	140	110	1.0
CP008925.1	h6.sal.bam	other	3820193	3820193	0	+	2	0	141	110	2.0
CP008925.1	h6.sal.bam	other	3820194	3820194	0	+	8	2	146	111	8.0
CP008925.1	h6.sal.bam	other	3820195	3820195	0	+	1	1	141	109	1.0
CP008925.1	h6.sal.bam	other	3820196	3820196	0	+	0	2	141	108	0.0
CP008925.1	h6.sal.bam	other	3820197	3820197	0	+	1	1	141	118	1.0
CP008925.1	h6.sal.bam	other	3820198	3820198	0	+	2	1	141	118	2.0
CP008925.1	h6.sal.bam	other	3820199	3820199	0	+	2	1	143	118	2.0
CP008925.1	h6.sal.bam	other	3820200	3820200	0	+	1	2	144	117	1.0
CP008925.1	h6.sal.bam	other	3820201	3820201	0	+	0	2	144	125	0.0
CP008925.1	h6.sal.bam	other	3820202	3820202	0	+	1	3	140	123	1.0
CP008925.1	h6.sal.bam	other	3820203	3820203	0	+	2	0	141	122	2.0
CP008925.1	h6.sal.bam	other	3820204	3820204	0	+	0	0	136	123	0.0
CP008925.1	h6.sal.bam	other	3820205	3820205	0	+	1	1	132	123	1.0
CP008925.1	h6.sal.bam	other	3820206	3820206	0	+	4	0	136	123	4.0
CP008925.1	h6.sal.bam	other	3820207	3820207	0	+	0	2	136	124	0.0
CP008925.1	h6.sal.bam	other	3820208	3820208	0	+	7	0	137	123	7.0
CP008925.1	h6.sal.bam	other	3820209	3820209	0	+	0	3	136	124	0.0
CP008925.1	h6.sal.bam	other	3820210	3820210	0	+	2	1	138	122	2.0
CP008925.1	h6.sal.bam	other	3820211	3820211	0	+	0	2	135	123	0.0
CP008925.1	h6.sal.bam	other	3820212	3820212	0	+	1	1	132	122	1.0
CP008925.1	h6.sal.bam	other	3820213	3820213	0	+	6	3	138	122	6.0
CP008925.1	h6.sal.bam	other	3820214	3820214	0	+	1	2	138	121	1.0
CP008925.1	h6.sal.bam	other	3820215	3820215	0	+	4	3	141	123	4.0
CP008925.1	h6.sal.bam	other	3820216	3820216	0	+	1	2	140	120	1.0
CP008925.1	h6.sal.bam	other	3820217	3820217	0	+	2	1	141	118	2.0
CP008925.1	h6.sal.bam	other	3820218	3820218	0	+	0	0	141	117	0.0
CP008925.1	h6.sal.bam	other	3820219	3820219	0	+	2	1	142	122	2.0
CP008925.1	h6.sal.bam	other	3820220	3820220	0	+	0	1	139	124	0.0
CP008925.1	h6.sal.bam	other	3820221	3820221	0	+	0	3	139	127	0.0
CP008925.1	h6.sal.bam	other	3820222	3820222	0	+	1	2	137	127	1.0
CP008925.1	h6.sal.bam	other	3820223	3820223	0	+	1	3	137	129	1.0
CP008925.1	h6.sal.bam	other	3820224	3820224	0	+	3	0	139	129	3.0
CP008925.1	h6.sal.bam	other	3820225	3820225	0	+	2	1	140	133	2.0
CP008925.1	h6.sal.bam	other	3820226	3820226	0	+	0	0	138	133	0.0
CP008925.1	h6.sal.bam	other	3820227	3820227	0	+	2	5	139	133	2.0
CP008925.1	h6.sal.bam	other	3820228	3820228	0	+	3	2	141	132	3.0
CP008925.1	h6.sal.bam	other	3820229	3820229	0	+	0	3	141	131	0.0
CP008925.1	h6.sal.bam	other	3820230	3820230	0	+	3	3	143	129	3.0
CP008925.1	h6.sal.bam	other	3820231	3820231	0	+	5	3	138	128	5.0
CP008925.1	h6.sal.bam	other	3820232	3820232	0	+	4	5	142	125	4.0
CP008925.1	h6.sal.bam	other	3820233	3820233	0	+	2	3	144	123	2.0
CP008925.1	h6.sal.bam	other	3820234	3820234	0	+	2	3	146	121	2.0
CP008925.1	h6.sal.bam	other	3820235	3820235	0	+	3	1	148	119	3.0
CP008925.1	h6.sal.bam	other	3820236	3820236	0	+	1	1	145	120	1.0
CP008925.1	h6.sal.bam	other	3820237	3820237	0	+	2	0	147	119	2.0
CP008925.1	h6.sal.bam	other	3820238	3820238	0	+	3	0	147	119	3.0
CP008925.1	h6.sal.bam	other	3820239	3820239	0	+	0	1	146	119	0.0
CP008925.1	h6.sal.bam	other	3820240	3820240	0	+	2	2	148	119	2.0
CP008925.1	h6.sal.bam	other	3820241	3820241	0	+	2	1	144	119	2.0
CP008925.1	h6.sal.bam	other	3820242	3820242	0	+	1	6	145	118	1.0
CP008925.1	h6.sal.bam	other	3820243	3820243	0	+	1	3	139	117	1.0
CP008925.1	h6.sal.bam	other	3820244	3820244	0	+	2	1	141	114	2.0
CP008925.1	h6.sal.bam	other	3820245	3820245	0	+	0	3	139	113	0.0
CP008925.1	h6.sal.bam	other	3820246	3820246	0	+	3	0	139	117	3.0
CP008925.1	h6.sal.bam	other	3820247	3820247	0	+	0	2	132	119	0.0
CP008925.1	h6.sal.bam	other	3820248	3820248	0	+	0	1	132	118	0.0
CP008925.1	h6.sal.bam	other	3820249	3820249	0	+	0	1	132	120	0.0
CP008925.1	h6.sal.bam	other	3820250	3820250	0	+	1	1	133	122	1.0
CP008925.1	h6.sal.bam	other	3820251	3820251	0	+	0	0	133	122	0.0
CP008925.1	h6.sal.bam	other	3820252	3820252	0	+	1	1	134	125	1.0
CP008925.1	h6.sal.bam	other	3820253	3820253	0	+	0	1	129	127	0.0
CP008925.1	h6.sal.bam	other	3820254	3820254	0	+	0	0	129	126	0.0
CP008925.1	h6.sal.bam	other	3820255	3820255	0	+	3	1	127	129	3.0
CP008925.1	h6.sal.bam	other	3820256	3820256	0	+	8	2	135	128	8.0
CP008925.1	h6.sal.bam	other	3820257	3820257	0	+	0	2	135	126	0.0
CP008925.1	h6.sal.bam	other	3820258	3820258	0	+	1	0	133	128	1.0
CP008925.1	h6.sal.bam	other	3820259	3820259	0	+	1	3	131	138	1.0
CP008925.1	h6.sal.bam	other	3820260	3820260	0	+	0	0	130	138	0.0
CP008925.1	h6.sal.bam	other	3820261	3820261	0	+	0	1	128	140	0.0
CP008925.1	h6.sal.bam	other	3820262	3820262	0	+	1	2	121	140	1.0
CP008925.1	h6.sal.bam	other	3820263	3820263	0	+	1	1	122	139	1.0
CP008925.1	h6.sal.bam	other	3820264	3820264	0	+	3	0	122	138	3.0
CP008925.1	h6.sal.bam	other	3820265	3820265	0	+	2	7	121	138	2.0
CP008925.1	h6.sal.bam	other	3820266	3820266	0	+	3	1	123	143	3.0
CP008925.1	h6.sal.bam	other	3820267	3820267	0	+	4	1	126	143	4.0
CP008925.1	h6.sal.bam	other	3820268	3820268	0	+	3	1	126	144	3.0
CP008925.1	h6.sal.bam	other	3820269	3820269	0	+	0	1	120	144	0.0
CP008925.1	h6.sal.bam	other	3820270	3820270	0	+	4	7	123	144	4.0
CP008925.1	h6.sal.bam	other	3820271	3820271	0	+	6	2	128	139	6.0
CP008925.1	h6.sal.bam	other	3820272	3820272	0	+	0	3	128	137	0.0
CP008925.1	h6.sal.bam	other	3820273	3820273	0	+	2	2	129	137	1.3333333333333333
CP008925.1	h6.sal.bam	other	3820274	3820274	0	+	1	2	127	135	1.0
CP008925.1	h6.sal.bam	other	3820275	3820275	0	+	0	1	126	142	0.0
CP008925.1	h6.sal.bam	other	3820276	3820276	0	+	3	0	128	145	3.0
CP008925.1	h6.sal.bam	other	3820277	3820277	0	+	1	2	129	145	1.0
CP008925.1	h6.sal.bam	other	3820278	3820278	0	+	0	0	127	144	0.0
CP008925.1	h6.sal.bam	other	3820279	3820279	0	+	1	1	128	144	1.0
CP008925.1	h6.sal.bam	other	3820280	3820280	0	+	1	0	124	143	1.0
CP008925.1	h6.sal.bam	other	3820281	3820281	0	+	0	0	124	144	0.0
CP008925.1	h6.sal.bam	other	3820282	3820282	0	+	0	1	124	150	0.0
CP008925.1	h6.sal.bam	other	3820283	3820283	0	+	2	1	119	157	2.0
CP008925.1	h6.sal.bam	other	3820284	3820284	0	+	1	1	120	158	1.0
CP008925.1	h6.sal.bam	other	3820285	3820285	0	+	1	2	119	157	1.0
CP008925.1	h6.sal.bam	other	3820286	3820286	0	+	2	1	120	155	1.3333333333333333
CP008925.1	h6.sal.bam	other	3820287	3820287	0	+	1	1	121	159	1.0
CP008925.1	h6.sal.bam	other	3820288	3820288	0	+	1	5	116	159	1.0
CP008925.1	h6.sal.bam	other	3820289	3820289	0	+	3	1	116	154	3.0
CP008925.1	h6.sal.bam	other	3820290	3820290	0	+	1	1	113	153	1.0
CP008925.1	h6.sal.bam	other	3820291	3820291	0	+	0	2	113	157	0.0
CP008925.1	h6.sal.bam	other	3820292	3820292	0	+	1	1	110	157	1.0
CP008925.1	h6.sal.bam	other	3820293	3820293	0	+	1	1	111	157	0.6666666666666666
CP008925.1	h6.sal.bam	other	3820294	3820294	0	+	2	2	113	158	1.3333333333333333
CP008925.1	h6.sal.bam	other	3820295	3820295	0	+	2	3	115	156	1.3333333333333333
CP008925.1	h6.sal.bam	other	3820296	3820296	0	+	2	3	117	157	2.0
CP008925.1	h6.sal.bam	other	3820297	3820297	0	+	1	4	117	156	0.6666666666666666
CP008925.1	h6.sal.bam	other	3820298	3820298	0	+	3	3	119	152	2.0
CP008925.1	h6.sal.bam	other	3820299	3820299	0	+	4	4	120	149	2.6666666666666665
CP008925.1	h6.sal.bam	other	3820300	3820300	0	+	2	1	119	147	1.0
CP008925.1	h6.sal.bam	other	3820301	3820301	0	+	1	0	120	146	0.5
CP008925.1	h6.sal.bam	other	3820302	3820302	0	+	2	4	121	149	1.0
CP008925.1	h6.sal.bam	other	3820303	3820303	0	+	0	1	118	151	0.0
CP008925.1	h6.sal.bam	other	3820304	3820304	0	+	0	1	118	150	0.0
CP008925.1	h6.sal.bam	other	3820305	3820305	0	+	3	2	117	152	1.5
CP008925.1	h6.sal.bam	other	3820306	3820306	0	+	9	1	122	151	4.5
CP008925.1	h6.sal.bam	other	3820307	3820307	0	+	1	2	119	150	0.5
CP008925.1	h6.sal.bam	other	3820308	3820308	0	+	0	1	117	151	0.0
CP008925.1	h6.sal.bam	other	3820309	3820309	0	+	3	1	118	151	1.5
CP008925.1	h6.sal.bam	other	3820310	3820310	0	+	2	2	117	150	1.0
CP008925.1	h6.sal.bam	other	3820311	3820311	0	+	2	0	118	153	1.0
CP008925.1	h6.sal.bam	other	3820312	3820312	0	+	2	0	118	155	1.0
CP008925.1	h6.sal.bam	other	3820313	3820313	0	+	1	0	116	158	0.5
CP008925.1	h6.sal.bam	other	3820314	3820314	0	+	2	1	112	161	1.0
CP008925.1	h6.sal.bam	other	3820315	3820315	0	+	0	2	112	162	0.0
CP008925.1	h6.sal.bam	other	3820316	3820316	0	+	2	5	114	160	1.0
CP008925.1	h6.sal.bam	other	3820317	3820317	0	+	2	0	115	158	1.0
CP008925.1	h6.sal.bam	other	3820318	3820318	0	+	2	2	116	162	1.0
CP008925.1	h6.sal.bam	other	3820319	3820319	0	+	1	0	116	161	0.5
CP008925.1	h6.sal.bam	other	3820320	3820320	0	+	4	4	119	165	2.0
CP008925.1	h6.sal.bam	other	3820321	3820321	0	+	2	3	119	161	1.0
CP008925.1	h6.sal.bam	other	3820322	3820322	0	+	1	2	120	161	0.5
CP008925.1	h6.sal.bam	other	3820323	3820323	0	+	2	2	122	159	1.0
CP008925.1	h6.sal.bam	other	3820324	3820324	0	+	1	3	123	159	0.5
CP008925.1	h6.sal.bam	other	3820325	3820325	0	+	5	1	128	157	2.5
CP008925.1	h6.sal.bam	other	3820326	3820326	0	+	1	3	129	157	0.5
CP008925.1	h6.sal.bam	other	3820327	3820327	0	+	0	2	129	155	0.0
CP008925.1	h6.sal.bam	other	3820328	3820328	0	+	3	1	132	153	1.5
CP008925.1	h6.sal.bam	other	3820329	3820329	0	+	2	2	134	152	1.0
CP008925.1	h6.sal.bam	other	3820330	3820330	0	+	5	0	127	153	2.5
CP008925.1	h6.sal.bam	other	3820331	3820331	0	+	3	2	130	156	1.5
CP008925.1	h6.sal.bam	other	3820332	3820332	0	+	2	2	131	154	1.0
CP008925.1	h6.sal.bam	other	3820333	3820333	0	+	2	10	132	152	1.0
CP008925.1	h6.sal.bam	other	3820334	3820334	0	+	3	3	135	142	1.5
CP008925.1	h6.sal.bam	other	3820335	3820335	0	+	6	2	136	142	3.0
CP008925.1	h6.sal.bam	other	3820336	3820336	0	+	4	1	140	141	2.0
CP008925.1	h6.sal.bam	other	3820337	3820337	0	+	0	1	140	142	0.0
CP008925.1	h6.sal.bam	other	3820338	3820338	0	+	1	8	140	141	0.5
CP008925.1	h6.sal.bam	other	3820339	3820339	0	+	2	2	142	136	1.0
CP008925.1	h6.sal.bam	other	3820340	3820340	0	+	0	2	139	134	0.0
CP008925.1	h6.sal.bam	other	3820341	3820341	0	+	5	2	142	133	2.5
CP008925.1	h6.sal.bam	other	3820342	3820342	0	+	4	2	143	131	2.0
CP008925.1	h6.sal.bam	other	3820343	3820343	0	+	2	0	142	132	1.0
CP008925.1	h6.sal.bam	other	3820344	3820344	0	+	3	1	145	132	1.5
CP008925.1	h6.sal.bam	other	3820345	3820345	0	+	0	2	141	133	0.0
CP008925.1	h6.sal.bam	other	3820346	3820346	0	+	1	2	136	132	0.5
CP008925.1	h6.sal.bam	other	3820347	3820347	0	+	3	1	139	130	1.5
CP008925.1	h6.sal.bam	other	3820348	3820348	0	+	0	8	137	132	0.0
CP008925.1	h6.sal.bam	other	3820349	3820349	0	+	1	2	137	125	0.5
CP008925.1	h6.sal.bam	other	3820350	3820350	0	+	3	4	140	123	1.5
CP008925.1	h6.sal.bam	other	3820351	3820351	0	+	4	0	141	121	2.0
CP008925.1	h6.sal.bam	other	3820352	3820352	0	+	4	1	144	121	2.0
CP008925.1	h6.sal.bam	other	3820353	3820353	0	+	5	0	149	120	2.5
CP008925.1	h6.sal.bam	other	3820354	3820354	0	+	4	0	151	125	2.0
CP008925.1	h6.sal.bam	other	3820355	3820355	0	+	0	2	151	125	0.0
CP008925.1	h6.sal.bam	other	3820356	3820356	0	+	1	6	152	128	0.5
CP008925.1	h6.sal.bam	other	3820357	3820357	0	+	1	6	153	125	0.5
CP008925.1	h6.sal.bam	other	3820358	3820358	0	+	1	2	152	123	0.5
CP008925.1	h6.sal.bam	other	3820359	3820359	0	+	2	2	154	126	1.0
CP008925.1	h6.sal.bam	other	3820360	3820360	0	+	0	3	153	125	0.0
CP008925.1	h6.sal.bam	other	3820361	3820361	0	+	1	1	149	124	0.5
CP008925.1	h6.sal.bam	other	3820362	3820362	0	+	1	1	150	124	0.5
CP008925.1	h6.sal.bam	other	3820363	3820363	0	+	0	2	150	127	0.0
CP008925.1	h6.sal.bam	other	3820364	3820364	0	+	4	1	151	127	2.0
CP008925.1	h6.sal.bam	other	3820365	3820365	0	+	4	1	155	126	2.0
CP008925.1	h6.sal.bam	other	3820366	3820366	0	+	1	2	156	128	0.5
CP008925.1	h6.sal.bam	other	3820367	3820367	0	+	3	1	157	129	1.5
CP008925.1	h6.sal.bam	other	3820368	3820368	0	+	0	2	157	128	0.0
CP008925.1	h6.sal.bam	other	3820369	3820369	0	+	3	5	157	128	1.5
CP008925.1	h6.sal.bam	other	3820370	3820370	0	+	3	0	160	123	1.5
CP008925.1	h6.sal.bam	other	3820371	3820371	0	+	3	2	160	124	1.5
CP008925.1	h6.sal.bam	other	3820372	3820372	0	+	3	0	160	124	1.5
CP008925.1	h6.sal.bam	other	3820373	3820373	0	+	2	0	158	125	1.0
CP008925.1	h6.sal.bam	other	3820374	3820374	0	+	1	2	157	126	0.5
CP008925.1	h6.sal.bam	other	3820375	3820375	0	+	2	1	159	125	1.0
CP008925.1	h6.sal.bam	other	3820376	3820376	0	+	2	2	158	126	1.0
CP008925.1	h6.sal.bam	other	3820377	3820377	0	+	2	6	160	124	1.0
CP008925.1	h6.sal.bam	other	3820378	3820378	0	+	0	0	160	119	0.0
CP008925.1	h6.sal.bam	other	3820379	3820379	0	+	2	3	161	122	1.0
CP008925.1	h6.sal.bam	other	3820380	3820380	0	+	7	1	165	120	3.5
CP008925.1	h6.sal.bam	other	3820381	3820381	0	+	3	1	160	120	1.5
CP008925.1	h6.sal.bam	other	3820382	3820382	0	+	4	1	160	120	2.0
CP008925.1	h6.sal.bam	other	3820383	3820383	0	+	3	1	163	123	1.5
CP008925.1	h6.sal.bam	other	3820384	3820384	0	+	3	0	164	124	1.5
CP008925.1	h6.sal.bam	other	3820385	3820385	0	+	2	5	164	127	1.0
CP008925.1	h6.sal.bam	other	3820386	3820386	0	+	0	3	164	122	0.0
CP008925.1	h6.sal.bam	GTTC	3820387	3820387	3820395	+	0	3	162	124	0.0
CP008925.1	h6.sal.bam	other	3820388	3820388	0	+	6	3	167	125	3.0
CP008925.1	h6.sal.bam	GTTC	3820389	3820389	3820395	+	1	1	166	122	0.5
CP008925.1	h6.sal.bam	other	3820390	3820390	0	+	2	0	167	121	1.0
CP008925.1	h6.sal.bam	other	3820391	3820391	0	+	2	3	168	124	1.0
CP008925.1	h6.sal.bam	other	3820392	3820392	0	+	0	4	166	129	0.0
CP008925.1	h6.sal.bam	other	3820393	3820393	0	+	0	3	164	126	0.0
CP008925.1	h6.sal.bam	other	3820394	3820394	0	+	5	2	168	124	2.5
CP008925.1	h6.sal.bam	other	3820395	3820395	0	+	2	2	166	124	1.0
CP008925.1	h6.sal.bam	other	3820396	3820396	0	+	0	1	164	122	0.0
CP008925.1	h6.sal.bam	other	3820397	3820397	0	+	1	0	164	123	0.5
CP008925.1	h6.sal.bam	other	3820398	3820398	0	+	0	3	162	126	0.0
CP008925.1	h6.sal.bam	other	3820399	3820399	0	+	2	1	163	124	1.0
CP008925.1	h6.sal.bam	other	3820400	3820400	0	+	3	0	161	125	1.5
CP008925.1	h6.sal.bam	other	3820401	3820401	0	+	5	1	165	126	2.5
CP008925.1	h6.sal.bam	other	3820402	3820402	0	+	3	0	167	126	1.5
CP008925.1	h6.sal.bam	other	3820403	3820403	0	+	4	2	166	126	2.0
CP008925.1	h6.sal.bam	GTTC	3820404	3820404	3820395	+	0	2	166	124	0.0
CP008925.1	h6.sal.bam	other	3820405	3820405	0	+	2	2	160	126	1.3333333333333333
CP008925.1	h6.sal.bam	GTTC	3820406	3820406	3820395	+	4	0	162	125	2.0
CP008925.1	h6.sal.bam	other	3820407	3820407	0	+	2	0	162	126	1.0
CP008925.1	h6.sal.bam	other	3820408	3820408	0	+	1	1	163	127	0.5
CP008925.1	h6.sal.bam	other	3820409	3820409	0	+	2	2	152	129	1.3333333333333333
CP008925.1	h6.sal.bam	other	3820410	3820410	0	+	2	0	154	130	1.0
CP008925.1	h6.sal.bam	other	3820411	3820411	0	+	1	3	155	132	0.5
CP008925.1	h6.sal.bam	other	3820412	3820412	0	+	3	2	158	130	1.5
CP008925.1	h6.sal.bam	other	3820413	3820413	0	+	0	1	156	128	0.0
CP008925.1	h6.sal.bam	other	3820414	3820414	0	+	4	1	158	131	2.0
CP008925.1	h6.sal.bam	other	3820415	3820415	0	+	1	1	159	130	0.5
CP008925.1	h6.sal.bam	other	3820416	3820416	0	+	2	0	156	134	1.0
CP008925.1	h6.sal.bam	other	3820417	3820417	0	+	2	3	155	135	1.0
CP008925.1	h6.sal.bam	other	3820418	3820418	0	+	0	0	153	132	0.0
CP008925.1	h6.sal.bam	other	3820419	3820419	0	+	3	2	153	135	1.5
CP008925.1	h6.sal.bam	other	3820420	3820420	0	+	0	0	152	135	0.0
CP008925.1	h6.sal.bam	other	3820421	3820421	0	+	0	3	152	138	0.0
CP008925.1	h6.sal.bam	other	3820422	3820422	0	+	1	0	150	136	0.5
CP008925.1	h6.sal.bam	other	3820423	3820423	0	+	0	1	150	137	0.0
CP008925.1	h6.sal.bam	other	3820424	3820424	0	+	1	0	130	140	0.5
CP008925.1	h6.sal.bam	other	3820425	3820425	0	+	0	2	130	141	0.0
CP008925.1	h6.sal.bam	other	3820426	3820426	0	+	2	2	132	141	1.3333333333333333
CP008925.1	h6.sal.bam	other	3820427	3820427	0	+	1	1	133	139	0.6666666666666666
CP008925.1	h6.sal.bam	other	3820428	3820428	0	+	0	2	133	143	0.0
CP008925.1	h6.sal.bam	other	3820429	3820429	0	+	4	5	137	142	2.6666666666666665
CP008925.1	h6.sal.bam	other	3820430	3820430	0	+	3	1	138	139	2.0
CP008925.1	h6.sal.bam	other	3820431	3820431	0	+	0	3	138	138	0.0
CP008925.1	h6.sal.bam	other	3820432	3820432	0	+	2	3	138	139	2.0
CP008925.1	h6.sal.bam	other	3820433	3820433	0	+	1	5	136	139	1.0
CP008925.1	h6.sal.bam	other	3820434	3820434	0	+	0	1	136	136	0.0
CP008925.1	h6.sal.bam	other	3820435	3820435	0	+	0	2	136	136	0.0
CP008925.1	h6.sal.bam	other	3820436	3820436	0	+	3	1	138	135	2.0
CP008925.1	h6.sal.bam	other	3820437	3820437	0	+	4	5	141	134	2.0
CP008925.1	h6.sal.bam	other	3820438	3820438	0	+	1	1	142	131	0.6666666666666666
CP008925.1	h6.sal.bam	other	3820439	3820439	0	+	0	1	139	131	0.0
CP008925.1	h6.sal.bam	other	3820440	3820440	0	+	5	2	140	131	3.3333333333333335
CP008925.1	h6.sal.bam	other	3820441	3820441	0	+	1	3	139	132	0.6666666666666666
CP008925.1	h6.sal.bam	other	3820442	3820442	0	+	1	1	138	129	0.6666666666666666
CP008925.1	h6.sal.bam	other	3820443	3820443	0	+	2	1	140	130	1.0
CP008925.1	h6.sal.bam	other	3820444	3820444	0	+	2	1	139	130	1.0
CP008925.1	h6.sal.bam	other	3820445	3820445	0	+	1	1	132	131	0.5
CP008925.1	h6.sal.bam	other	3820446	3820446	0	+	2	1	134	131	1.0
CP008925.1	h6.sal.bam	other	3820447	3820447	0	+	0	1	134	130	0.0
CP008925.1	h6.sal.bam	other	3820448	3820448	0	+	1	1	133	132	0.5
CP008925.1	h6.sal.bam	other	3820449	3820449	0	+	1	1	133	142	0.5
CP008925.1	h6.sal.bam	other	3820450	3820450	0	+	0	2	129	141	0.0
CP008925.1	h6.sal.bam	other	3820451	3820451	0	+	2	0	129	140	1.3333333333333333
CP008925.1	h6.sal.bam	other	3820452	3820452	0	+	1	1	129	141	1.0
CP008925.1	h6.sal.bam	other	3820453	3820453	0	+	0	3	129	140	0.0
CP008925.1	h6.sal.bam	other	3820454	3820454	0	+	1	1	127	137	1.0
CP008925.1	h6.sal.bam	other	3820455	3820455	0	+	1	1	122	139	1.0
CP008925.1	h6.sal.bam	other	3820456	3820456	0	+	2	1	119	138	2.0
CP008925.1	h6.sal.bam	other	3820457	3820457	0	+	1	4	120	137	1.0
CP008925.1	h6.sal.bam	other	3820458	3820458	0	+	0	2	116	136	0.0
CP008925.1	h6.sal.bam	other	3820459	3820459	0	+	1	4	115	136	1.0
CP008925.1	h6.sal.bam	other	3820460	3820460	0	+	2	2	115	132	2.0
CP008925.1	h6.sal.bam	other	3820461	3820461	0	+	4	3	119	135	4.0
CP008925.1	h6.sal.bam	other	3820462	3820462	0	+	1	3	114	134	1.0
CP008925.1	h6.sal.bam	other	3820463	3820463	0	+	2	3	115	132	2.0
CP008925.1	h6.sal.bam	other	3820464	3820464	0	+	4	1	119	131	4.0
CP008925.1	h6.sal.bam	other	3820465	3820465	0	+	2	3	117	133	2.0
CP008925.1	h6.sal.bam	other	3820466	3820466	0	+	0	5	117	134	0.0
CP008925.1	h6.sal.bam	other	3820467	3820467	0	+	0	1	117	134	0.0
CP008925.1	h6.sal.bam	other	3820468	3820468	0	+	2	0	114	135	2.0
CP008925.1	h6.sal.bam	other	3820469	3820469	0	+	1	2	115	136	1.0
CP008925.1	h6.sal.bam	other	3820470	3820470	0	+	3	2	116	135	3.0
CP008925.1	h6.sal.bam	other	3820471	3820471	0	+	0	0	116	136	0.0
CP008925.1	h6.sal.bam	other	3820472	3820472	0	+	2	3	117	139	2.0
CP008925.1	h6.sal.bam	other	3820473	3820473	0	+	1	1	117	139	1.0
CP008925.1	h6.sal.bam	other	3820474	3820474	0	+	2	2	115	138	2.0
CP008925.1	h6.sal.bam	other	3820475	3820475	0	+	3	1	117	137	3.0
CP008925.1	h6.sal.bam	other	3820476	3820476	0	+	0	1	112	137	0.0
CP008925.1	h6.sal.bam	other	3820477	3820477	0	+	2	0	111	139	2.0
CP008925.1	h6.sal.bam	other	3820478	3820478	0	+	1	3	108	142	0.6666666666666666
CP008925.1	h6.sal.bam	other	3820479	3820479	0	+	2	1	109	140	1.3333333333333333
CP008925.1	h6.sal.bam	other	3820480	3820480	0	+	3	1	107	143	2.0
CP008925.1	h6.sal.bam	other	3820481	3820481	0	+	0	1	107	142	0.0
CP008925.1	h6.sal.bam	other	3820482	3820482	0	+	3	1	108	142	2.0
CP008925.1	h6.sal.bam	other	3820483	3820483	0	+	2	3	110	144	1.3333333333333333
CP008925.1	h6.sal.bam	other	3820484	3820484	0	+	4	3	112	144	2.6666666666666665
CP008925.1	h6.sal.bam	other	3820485	3820485	0	+	2	2	112	147	1.3333333333333333
CP008925.1	h6.sal.bam	other	3820486	3820486	0	+	4	1	111	153	2.6666666666666665
CP008925.1	h6.sal.bam	other	3820487	3820487	0	+	3	4	114	153	2.0
CP008925.1	h6.sal.bam	other	3820488	3820488	0	+	0	0	114	149	0.0
CP008925.1	h6.sal.bam	other	3820489	3820489	0	+	1	3	111	152	0.6666666666666666
CP008925.1	h6.sal.bam	other	3820490	3820490	0	+	3	2	109	150	2.0
CP008925.1	h6.sal.bam	other	3820491	3820491	0	+	3	1	112	153	2.0
CP008925.1	h6.sal.bam	other	3820492	3820492	0	+	1	1	113	152	0.5
CP008925.1	h6.sal.bam	other	3820493	3820493	0	+	6	2	119	155	4.0
CP008925.1	h6.sal.bam	other	3820494	3820494	0	+	2	2	119	155	1.3333333333333333
CP008925.1	h6.sal.bam	other	3820495	3820495	0	+	3	3	122	153	2.0
CP008925.1	h6.sal.bam	other	3820496	3820496	0	+	1	1	121	153	0.6666666666666666
CP008925.1	h6.sal.bam	other	3820497	3820497	0	+	0	1	121	153	0.0
CP008925.1	h6.sal.bam	other	3820498	3820498	0	+	1	4	122	156	0.5
CP008925.1	h6.sal.bam	other	3820499	3820499	0	+	2	1	124	156	1.0
CP008925.1	h6.sal.bam	other	3820500	3820500	0	+	0	2	124	155	0.0
CP008925.1	h6.sal.bam	other	3820501	3820501	0	+	2	6	124	155	1.0
CP008925.1	h6.sal.bam	other	3820502	3820502	0	+	1	0	123	150	0.5
CP008925.1	h6.sal.bam	other	3820503	3820503	0	+	1	1	124	151	0.5
CP008925.1	h6.sal.bam	other	3820504	3820504	0	+	6	2	126	152	3.0
CP008925.1	h6.sal.bam	other	3820505	3820505	0	+	4	1	127	150	2.0
CP008925.1	h6.sal.bam	other	3820506	3820506	0	+	1	3	128	157	0.5
CP008925.1	h6.sal.bam	other	3820507	3820507	0	+	2	2	128	156	1.0
CP008925.1	h6.sal.bam	other	3820508	3820508	0	+	1	2	128	154	0.5
CP008925.1	h6.sal.bam	other	3820509	3820509	0	+	2	1	130	154	1.0
CP008925.1	h6.sal.bam	other	3820510	3820510	0	+	2	1	130	155	1.0
CP008925.1	h6.sal.bam	other	3820511	3820511	0	+	2	1	128	155	1.0
CP008925.1	h6.sal.bam	other	3820512	3820512	0	+	2	1	129	156	1.0
CP008925.1	h6.sal.bam	other	3820513	3820513	0	+	0	1	129	155	0.0
CP008925.1	h6.sal.bam	other	3820514	3820514	0	+	1	1	124	157	0.5
CP008925.1	h6.sal.bam	other	3820515	3820515	0	+	2	3	126	156	1.0
CP008925.1	h6.sal.bam	other	3820516	3820516	0	+	2	0	128	153	1.0
CP008925.1	h6.sal.bam	other	3820517	3820517	0	+	3	2	130	153	1.5
CP008925.1	h6.sal.bam	other	3820518	3820518	0	+	1	1	129	152	0.5
CP008925.1	h6.sal.bam	other	3820519	3820519	0	+	1	2	127	152	0.5
CP008925.1	h6.sal.bam	other	3820520	3820520	0	+	2	1	127	152	1.0
CP008925.1	h6.sal.bam	other	3820521	3820521	0	+	0	3	127	154	0.0
CP008925.1	h6.sal.bam	other	3820522	3820522	0	+	0	4	127	154	0.0
CP008925.1	h6.sal.bam	other	3820523	3820523	0	+	0	8	125	151	0.0
CP008925.1	h6.sal.bam	other	3820524	3820524	0	+	0	0	125	147	0.0
CP008925.1	h6.sal.bam	other	3820525	3820525	0	+	0	1	125	150	0.0
CP008925.1	h6.sal.bam	other	3820526	3820526	0	+	1	0	123	149	0.5
CP008925.1	h6.sal.bam	other	3820527	3820527	0	+	3	1	126	149	1.5
CP008925.1	h6.sal.bam	GTTC	3820528	3820528	3820536	+	3	2	129	148	1.5
CP008925.1	h6.sal.bam	other	3820529	3820529	0	+	2	0	130	146	1.0
CP008925.1	h6.sal.bam	GTTC	3820530	3820530	3820536	+	3	0	132	154	1.5
CP008925.1	h6.sal.bam	other	3820531	3820531	0	+	0	2	129	157	0.0
CP008925.1	h6.sal.bam	other	3820532	3820532	0	+	3	1	132	155	1.5
CP008925.1	h6.sal.bam	other	3820533	3820533	0	+	1	2	133	157	0.5
CP008925.1	h6.sal.bam	other	3820534	3820534	0	+	0	3	130	155	0.0
CP008925.1	h6.sal.bam	other	3820535	3820535	0	+	0	2	125	155	0.0
CP008925.1	h6.sal.bam	other	3820536	3820536	0	+	2	2	126	154	1.0
CP008925.1	h6.sal.bam	other	3820537	3820537	0	+	2	1	128	152	1.0
CP008925.1	h6.sal.bam	other	3820538	3820538	0	+	0	2	126	152	0.0
CP008925.1	h6.sal.bam	other	3820539	3820539	0	+	1	3	123	152	0.5
CP008925.1	h6.sal.bam	other	3820540	3820540	0	+	5	4	127	154	2.5
CP008925.1	h6.sal.bam	other	3820541	3820541	0	+	1	5	127	150	0.5
CP008925.1	h6.sal.bam	other	3820542	3820542	0	+	4	2	131	145	2.0
CP008925.1	h6.sal.bam	other	3820543	3820543	0	+	1	1	130	148	0.5
CP008925.1	h6.sal.bam	other	3820544	3820544	0	+	3	1	130	147	1.5
CP008925.1	h6.sal.bam	GTTC	3820545	3820545	3820536	+	0	3	130	148	0.0
CP008925.1	h6.sal.bam	other	3820546	3820546	0	+	5	3	135	146	2.5
CP008925.1	h6.sal.bam	GTTC	3820547	3820547	3820536	+	6	3	139	144	3.0
CP008925.1	h6.sal.bam	other	3820548	3820548	0	+	6	1	144	142	3.0
CP008925.1	h6.sal.bam	other	3820549	3820549	0	+	2	1	141	141	1.0
CP008925.1	h6.sal.bam	other	3820550	3820550	0	+	2	4	143	142	1.0
CP008925.1	h6.sal.bam	other	3820551	3820551	0	+	3	2	146	142	1.5
CP008925.1	h6.sal.bam	other	3820552	3820552	0	+	2	1	146	141	1.0
CP008925.1	h6.sal.bam	other	3820553	3820553	0	+	4	0	149	142	2.0
CP008925.1	h6.sal.bam	other	3820554	3820554	0	+	2	4	148	142	1.0
CP008925.1	h6.sal.bam	other	3820555	3820555	0	+	1	1	145	142	0.5
CP008925.1	h6.sal.bam	other	3820556	3820556	0	+	1	0	144	144	0.5
CP008925.1	h6.sal.bam	other	3820557	3820557	0	+	1	3	145	146	0.5
CP008925.1	h6.sal.bam	other	3820558	3820558	0	+	1	3	145	144	0.5
CP008925.1	h6.sal.bam	other	3820559	3820559	0	+	0	7	141	144	0.0
CP008925.1	h6.sal.bam	other	3820560	3820560	0	+	0	8	139	141	0.0
CP008925.1	h6.sal.bam	other	3820561	3820561	0	+	4	2	139	135	2.0
CP008925.1	h6.sal.bam	other	3820562	3820562	0	+	4	0	140	136	2.0
CP008925.1	h6.sal.bam	other	3820563	3820563	0	+	2	3	138	136	1.0
CP008925.1	h6.sal.bam	other	3820564	3820564	0	+	3	1	141	136	1.5
CP008925.1	h6.sal.bam	other	3820565	3820565	0	+	0	4	141	135	0.0
CP008925.1	h6.sal.bam	other	3820566	3820566	0	+	5	0	136	136	2.5
CP008925.1	h6.sal.bam	other	3820567	3820567	0	+	5	4	141	136	2.5
CP008925.1	h6.sal.bam	other	3820568	3820568	0	+	0	2	140	132	0.0
CP008925.1	h6.sal.bam	other	3820569	3820569	0	+	3	0	141	130	1.5
CP008925.1	h6.sal.bam	other	3820570	3820570	0	+	2	3	141	130	1.0
CP008925.1	h6.sal.bam	other	3820571	3820571	0	+	0	2	140	136	0.0
CP008925.1	h6.sal.bam	other	3820572	3820572	0	+	0	4	140	134	0.0
CP008925.1	h6.sal.bam	other	3820573	3820573	0	+	3	4	142	131	1.5
CP008925.1	h6.sal.bam	other	3820574	3820574	0	+	1	1	141	130	0.5
CP008925.1	h6.sal.bam	other	3820575	3820575	0	+	5	1	146	129	2.5
CP008925.1	h6.sal.bam	other	3820576	3820576	0	+	2	1	146	134	1.0
CP008925.1	h6.sal.bam	other	3820577	3820577	0	+	2	1	144	134	1.0
CP008925.1	h6.sal.bam	other	3820578	3820578	0	+	0	0	144	133	0.0
CP008925.1	h6.sal.bam	other	3820579	3820579	0	+	2	6	142	138	1.0
CP008925.1	h6.sal.bam	other	3820580	3820580	0	+	3	2	141	133	1.5
CP008925.1	h6.sal.bam	other	3820581	3820581	0	+	2	2	142	132	1.0
CP008925.1	h6.sal.bam	other	3820582	3820582	0	+	4	2	144	130	2.0
CP008925.1	h6.sal.bam	other	3820583	3820583	0	+	0	0	142	128	0.0
CP008925.1	h6.sal.bam	other	3820584	3820584	0	+	1	2	142	135	0.5
CP008925.1	h6.sal.bam	other	3820585	3820585	0	+	5	1	143	137	2.5
CP008925.1	h6.sal.bam	other	3820586	3820586	0	+	1	2	142	139	0.5
CP008925.1	h6.sal.bam	other	3820587	3820587	0	+	1	2	143	139	0.5
CP008925.1	h6.sal.bam	other	3820588	3820588	0	+	2	1	143	138	1.0
CP008925.1	h6.sal.bam	other	3820589	3820589	0	+	4	0	146	137	2.0
CP008925.1	h6.sal.bam	other	3820590	3820590	0	+	1	1	146	137	0.5
CP008925.1	h6.sal.bam	other	3820591	3820591	0	+	3	0	145	137	1.5
CP008925.1	h6.sal.bam	other	3820592	3820592	0	+	3	0	148	137	1.5
CP008925.1	h6.sal.bam	other	3820593	3820593	0	+	2	1	149	141	1.0
CP008925.1	h6.sal.bam	other	3820594	3820594	0	+	1	2	147	142	0.5
CP008925.1	h6.sal.bam	other	3820595	3820595	0	+	1	3	148	140	0.5
CP008925.1	h6.sal.bam	other	3820596	3820596	0	+	0	3	148	138	0.0
CP008925.1	h6.sal.bam	other	3820597	3820597	0	+	3	1	151	138	1.5
CP008925.1	h6.sal.bam	other	3820598	3820598	0	+	0	5	151	140	0.0
CP008925.1	h6.sal.bam	other	3820599	3820599	0	+	2	3	153	137	1.0
CP008925.1	h6.sal.bam	other	3820600	3820600	0	+	3	0	156	134	1.5
CP008925.1	h6.sal.bam	other	3820601	3820601	0	+	0	0	154	134	0.0
CP008925.1	h6.sal.bam	other	3820602	3820602	0	+	2	6	153	136	1.0
CP008925.1	h6.sal.bam	other	3820603	3820603	0	+	0	0	150	130	0.0
CP008925.1	h6.sal.bam	other	3820604	3820604	0	+	3	1	152	132	1.5
CP008925.1	h6.sal.bam	other	3820605	3820605	0	+	3	3	152	134	1.5
CP008925.1	h6.sal.bam	other	3820606	3820606	0	+	2	3	153	133	1.0
CP008925.1	h6.sal.bam	other	3820607	3820607	0	+	4	0	155	130	2.0
CP008925.1	h6.sal.bam	other	3820608	3820608	0	+	3	0	157	131	1.5
CP008925.1	h6.sal.bam	other	3820609	3820609	0	+	2	3	159	135	1.0
CP008925.1	h6.sal.bam	other	3820610	3820610	0	+	2	1	161	133	1.0
CP008925.1	h6.sal.bam	other	3820611	3820611	0	+	2	1	158	138	1.0
CP008925.1	h6.sal.bam	other	3820612	3820612	0	+	2	1	160	138	1.0
CP008925.1	h6.sal.bam	other	3820613	3820613	0	+	1	1	161	137	0.5
CP008925.1	h6.sal.bam	other	3820614	3820614	0	+	2	5	162	137	1.0
CP008925.1	h6.sal.bam	other	3820615	3820615	0	+	3	0	160	136	1.5
CP008925.1	h6.sal.bam	other	3820616	3820616	0	+	3	2	158	136	1.5
CP008925.1	h6.sal.bam	other	3820617	3820617	0	+	1	3	159	135	0.5
CP008925.1	h6.sal.bam	other	3820618	3820618	0	+	1	0	160	133	0.5
CP008925.1	h6.sal.bam	other	3820619	3820619	0	+	1	2	158	134	0.5
CP008925.1	h6.sal.bam	other	3820620	3820620	0	+	5	1	163	136	2.5
CP008925.1	h6.sal.bam	other	3820621	3820621	0	+	1	1	159	135	0.5
CP008925.1	h6.sal.bam	other	3820622	3820622	0	+	1	1	154	136	0.5
CP008925.1	h6.sal.bam	other	3820623	3820623	0	+	0	0	148	136	0.0
CP008925.1	h6.sal.bam	other	3820624	3820624	0	+	3	2	144	140	1.5
CP008925.1	h6.sal.bam	other	3820625	3820625	0	+	0	4	144	140	0.0
CP008925.1	h6.sal.bam	other	3820626	3820626	0	+	1	1	145	137	0.5
CP008925.1	h6.sal.bam	other	3820627	3820627	0	+	4	2	147	138	2.0
CP008925.1	h6.sal.bam	other	3820628	3820628	0	+	2	1	143	137	1.0
CP008925.1	h6.sal.bam	other	3820629	3820629	0	+	4	3	147	137	2.0
CP008925.1	h6.sal.bam	other	3820630	3820630	0	+	1	3	147	136	0.5
CP008925.1	h6.sal.bam	other	3820631	3820631	0	+	0	2	146	133	0.0
CP008925.1	h6.sal.bam	other	3820632	3820632	0	+	3	1	147	131	1.5
CP008925.1	h6.sal.bam	other	3820633	3820633	0	+	3	3	150	135	1.5
CP008925.1	h6.sal.bam	other	3820634	3820634	0	+	2	4	152	136	1.0
CP008925.1	h6.sal.bam	other	3820635	3820635	0	+	2	2	150	134	1.0
CP008925.1	h6.sal.bam	other	3820636	3820636	0	+	1	3	151	132	0.5
CP008925.1	h6.sal.bam	GAAC	3820637	3820637	3820645	+	0	0	147	129	0.0
CP008925.1	h6.sal.bam	other	3820638	3820638	0	+	2	3	147	135	1.0
CP008925.1	h6.sal.bam	GAAC	3820639	3820639	3820645	+	1	4	145	136	0.5
CP008925.1	h6.sal.bam	other	3820640	3820640	0	+	2	1	147	132	1.0
CP008925.1	h6.sal.bam	other	3820641	3820641	0	+	5	0	147	133	2.5
CP008925.1	h6.sal.bam	other	3820642	3820642	0	+	6	3	148	133	3.0
CP008925.1	h6.sal.bam	other	3820643	3820643	0	+	1	1	149	130	0.5
CP008925.1	h6.sal.bam	other	3820644	3820644	0	+	2	5	148	130	1.0
CP008925.1	h6.sal.bam	other	3820645	3820645	0	+	3	0	149	126	1.5
CP008925.1	h6.sal.bam	other	3820646	3820646	0	+	1	0	150	126	0.5
CP008925.1	h6.sal.bam	other	3820647	3820647	0	+	3	1	150	127	1.5
CP008925.1	h6.sal.bam	other	3820648	3820648	0	+	2	3	152	129	1.0
CP008925.1	h6.sal.bam	other	3820649	3820649	0	+	1	3	145	127	0.5
CP008925.1	h6.sal.bam	other	3820650	3820650	0	+	0	3	145	124	0.0
CP008925.1	h6.sal.bam	other	3820651	3820651	0	+	1	1	146	121	0.5
CP008925.1	h6.sal.bam	other	3820652	3820652	0	+	0	0	142	120	0.0
CP008925.1	h6.sal.bam	other	3820653	3820653	0	+	4	5	146	123	2.0
CP008925.1	h6.sal.bam	GAAC	3820654	3820654	3820645	+	2	1	148	120	1.0
CP008925.1	h6.sal.bam	other	3820655	3820655	0	+	5	1	150	121	2.5
CP008925.1	h6.sal.bam	GAAC	3820656	3820656	3820645	+	8	5	154	123	4.0
CP008925.1	h6.sal.bam	other	3820657	3820657	0	+	3	2	155	119	1.5
CP008925.1	h6.sal.bam	other	3820658	3820658	0	+	2	3	157	117	1.0
CP008925.1	h6.sal.bam	other	3820659	3820659	0	+	0	4	155	114	0.0
CP008925.1	h6.sal.bam	other	3820660	3820660	0	+	0	2	150	111	0.0
CP008925.1	h6.sal.bam	other	3820661	3820661	0	+	1	1	151	109	0.6666666666666666
CP008925.1	h6.sal.bam	other	3820662	3820662	0	+	0	2	150	108	0.0
CP008925.1	h6.sal.bam	other	3820663	3820663	0	+	4	0	152	109	4.0
CP008925.1	h6.sal.bam	other	3820664	3820664	0	+	1	0	149	109	1.0
CP008925.1	h6.sal.bam	other	3820665	3820665	0	+	2	1	144	110	2.0
CP008925.1	h6.sal.bam	other	3820666	3820666	0	+	0	1	144	111	0.0
CP008925.1	h6.sal.bam	other	3820667	3820667	0	+	2	3	146	114	1.3333333333333333
CP008925.1	h6.sal.bam	other	3820668	3820668	0	+	5	2	149	114	3.3333333333333335
CP008925.1	h6.sal.bam	other	3820669	3820669	0	+	1	1	149	114	0.5
CP008925.1	h6.sal.bam	other	3820670	3820670	0	+	3	1	151	113	2.0
CP008925.1	h6.sal.bam	other	3820671	3820671	0	+	1	2	152	112	0.6666666666666666
CP008925.1	h6.sal.bam	other	3820672	3820672	0	+	1	3	150	118	0.5
CP008925.1	h6.sal.bam	other	3820673	3820673	0	+	1	1	149	116	0.5
CP008925.1	h6.sal.bam	other	3820674	3820674	0	+	1	2	150	115	0.5
CP008925.1	h6.sal.bam	other	3820675	3820675	0	+	4	1	151	114	2.0
CP008925.1	h6.sal.bam	other	3820676	3820676	0	+	1	0	150	114	0.5
CP008925.1	h6.sal.bam	other	3820677	3820677	0	+	1	0	151	116	0.5
CP008925.1	h6.sal.bam	other	3820678	3820678	0	+	1	3	152	116	0.5
CP008925.1	h6.sal.bam	other	3820679	3820679	0	+	1	3	138	113	0.5
CP008925.1	h6.sal.bam	other	3820680	3820680	0	+	1	2	139	111	0.5
CP008925.1	h6.sal.bam	other	3820681	3820681	0	+	1	1	140	109	0.5
CP008925.1	h6.sal.bam	other	3820682	3820682	0	+	2	1	142	108	1.0
CP008925.1	h6.sal.bam	other	3820683	3820683	0	+	2	3	144	111	1.0
CP008925.1	h6.sal.bam	other	3820684	3820684	0	+	3	0	145	108	1.5
CP008925.1	h6.sal.bam	other	3820685	3820685	0	+	4	5	143	112	2.6666666666666665
CP008925.1	h6.sal.bam	other	3820686	3820686	0	+	0	1	143	108	0.0
CP008925.1	h6.sal.bam	other	3820687	3820687	0	+	2	1	145	108	1.0
CP008925.1	h6.sal.bam	other	3820688	3820688	0	+	5	2	149	110	2.5
CP008925.1	h6.sal.bam	other	3820689	3820689	0	+	4	2	151	110	2.0
CP008925.1	h6.sal.bam	other	3820690	3820690	0	+	3	0	148	110	1.5
CP008925.1	h6.sal.bam	other	3820691	3820691	0	+	2	1	149	111	1.3333333333333333
CP008925.1	h6.sal.bam	other	3820692	3820692	0	+	1	1	148	110	0.6666666666666666
CP008925.1	h6.sal.bam	other	3820693	3820693	0	+	1	3	149	111	0.5
CP008925.1	h6.sal.bam	other	3820694	3820694	0	+	3	3	152	110	1.5
CP008925.1	h6.sal.bam	other	3820695	3820695	0	+	7	1	154	107	4.666666666666667
CP008925.1	h6.sal.bam	other	3820696	3820696	0	+	0	1	152	107	0.0
CP008925.1	h6.sal.bam	other	3820697	3820697	0	+	1	0	153	106	0.6666666666666666
CP008925.1	h6.sal.bam	other	3820698	3820698	0	+	2	4	155	106	1.3333333333333333
CP008925.1	h6.sal.bam	other	3820699	3820699	0	+	0	1	152	102	0.0
CP008925.1	h6.sal.bam	other	3820700	3820700	0	+	1	1	153	102	0.5
CP008925.1	h6.sal.bam	other	3820701	3820701	0	+	2	2	154	103	1.0
CP008925.1	h6.sal.bam	other	3820702	3820702	0	+	0	1	150	104	0.0
CP008925.1	h6.sal.bam	other	3820703	3820703	0	+	0	1	147	103	0.0
CP008925.1	h6.sal.bam	other	3820704	3820704	0	+	1	2	144	102	0.5
CP008925.1	h6.sal.bam	other	3820705	3820705	0	+	2	5	146	103	1.0
CP008925.1	h6.sal.bam	other	3820706	3820706	0	+	4	1	144	98	2.0
CP008925.1	h6.sal.bam	other	3820707	3820707	0	+	0	3	144	98	0.0
CP008925.1	h6.sal.bam	other	3820708	3820708	0	+	1	1	144	95	1.0
CP008925.1	h6.sal.bam	other	3820709	3820709	0	+	4	2	144	94	2.6666666666666665
CP008925.1	h6.sal.bam	other	3820710	3820710	0	+	1	1	145	92	0.5
CP008925.1	h6.sal.bam	other	3820711	3820711	0	+	2	1	146	93	1.0
CP008925.1	h6.sal.bam	other	3820712	3820712	0	+	1	4	147	92	0.5
CP008925.1	h6.sal.bam	other	3820713	3820713	0	+	1	4	146	90	0.5
CP008925.1	h6.sal.bam	other	3820714	3820714	0	+	3	0	148	88	1.5
CP008925.1	h6.sal.bam	other	3820715	3820715	0	+	3	2	139	88	1.5
CP008925.1	h6.sal.bam	other	3820716	3820716	0	+	2	0	141	90	1.0
CP008925.1	h6.sal.bam	other	3820717	3820717	0	+	2	0	143	93	1.0
CP008925.1	h6.sal.bam	other	3820718	3820718	0	+	0	2	142	94	0.0
CP008925.1	h6.sal.bam	other	3820719	3820719	0	+	6	0	143	93	3.0
CP008925.1	h6.sal.bam	other	3820720	3820720	0	+	1	0	144	93	0.5
CP008925.1	h6.sal.bam	other	3820721	3820721	0	+	0	2	143	95	0.0
CP008925.1	h6.sal.bam	other	3820722	3820722	0	+	2	4	142	97	1.0
CP008925.1	h6.sal.bam	other	3820723	3820723	0	+	2	0	142	98	1.0
CP008925.1	h6.sal.bam	other	3820724	3820724	0	+	4	0	145	98	2.0
CP008925.1	h6.sal.bam	other	3820725	3820725	0	+	1	1	146	99	0.5
CP008925.1	h6.sal.bam	other	3820726	3820726	0	+	1	0	146	103	0.5
CP008925.1	h6.sal.bam	other	3820727	3820727	0	+	1	2	141	103	0.5
CP008925.1	h6.sal.bam	other	3820728	3820728	0	+	2	3	142	103	1.0
CP008925.1	h6.sal.bam	other	3820729	3820729	0	+	6	1	148	100	3.0
CP008925.1	h6.sal.bam	other	3820730	3820730	0	+	0	2	143	99	0.0
CP008925.1	h6.sal.bam	other	3820731	3820731	0	+	4	1	139	101	2.0
CP008925.1	h6.sal.bam	other	3820732	3820732	0	+	3	0	138	103	1.5
CP008925.1	h6.sal.bam	other	3820733	3820733	0	+	1	0	137	104	0.5
CP008925.1	h6.sal.bam	other	3820734	3820734	0	+	3	1	140	108	1.5
CP008925.1	h6.sal.bam	other	3820735	3820735	0	+	1	0	141	109	0.5
CP008925.1	h6.sal.bam	other	3820736	3820736	0	+	2	0	142	110	1.0
CP008925.1	h6.sal.bam	other	3820737	3820737	0	+	1	2	143	112	0.5
CP008925.1	h6.sal.bam	other	3820738	3820738	0	+	2	0	140	110	1.0
CP008925.1	h6.sal.bam	other	3820739	3820739	0	+	0	1	140	110	0.0
CP008925.1	h6.sal.bam	other	3820740	3820740	0	+	3	2	142	111	1.5
CP008925.1	h6.sal.bam	other	3820741	3820741	0	+	0	6	135	111	0.0
CP008925.1	h6.sal.bam	other	3820742	3820742	0	+	2	1	137	106	1.0
CP008925.1	h6.sal.bam	other	3820743	3820743	0	+	2	2	138	105	1.0
CP008925.1	h6.sal.bam	other	3820744	3820744	0	+	2	5	139	105	1.0
CP008925.1	h6.sal.bam	other	3820745	3820745	0	+	1	2	137	102	0.5
CP008925.1	h6.sal.bam	other	3820746	3820746	0	+	0	1	137	101	0.0
CP008925.1	h6.sal.bam	other	3820747	3820747	0	+	4	1	141	103	2.0
CP008925.1	h6.sal.bam	other	3820748	3820748	0	+	5	0	145	103	2.5
CP008925.1	h6.sal.bam	other	3820749	3820749	0	+	4	1	148	103	2.0
CP008925.1	h6.sal.bam	other	3820750	3820750	0	+	2	1	146	103	1.0
CP008925.1	h6.sal.bam	other	3820751	3820751	0	+	3	2	147	105	1.5
CP008925.1	h6.sal.bam	other	3820752	3820752	0	+	2	0	148	103	1.0
CP008925.1	h6.sal.bam	other	3820753	3820753	0	+	2	0	149	104	1.0
CP008925.1	h6.sal.bam	other	3820754	3820754	0	+	0	1	148	104	0.0
CP008925.1	h6.sal.bam	other	3820755	3820755	0	+	1	0	146	103	0.5
CP008925.1	h6.sal.bam	other	3820756	3820756	0	+	1	3	147	104	0.5
CP008925.1	h6.sal.bam	other	3820757	3820757	0	+	1	1	148	102	0.5
CP008925.1	h6.sal.bam	other	3820758	3820758	0	+	1	3	147	101	0.5
CP008925.1	h6.sal.bam	other	3820759	3820759	0	+	3	1	146	98	1.5
CP008925.1	h6.sal.bam	other	3820760	3820760	0	+	2	1	144	97	1.0
CP008925.1	h6.sal.bam	other	3820761	3820761	0	+	4	2	146	96	2.0
CP008925.1	h6.sal.bam	other	3820762	3820762	0	+	2	2	148	94	1.0
CP008925.1	h6.sal.bam	other	3820763	3820763	0	+	3	3	146	94	1.5
CP008925.1	h6.sal.bam	other	3820764	3820764	0	+	4	1	147	92	2.0
CP008925.1	h6.sal.bam	other	3820765	3820765	0	+	2	1	146	101	1.0
CP008925.1	h6.sal.bam	other	3820766	3820766	0	+	3	0	146	102	1.5
CP008925.1	h6.sal.bam	other	3820767	3820767	0	+	1	2	147	102	0.6666666666666666
CP008925.1	h6.sal.bam	other	3820768	3820768	0	+	0	2	146	101	0.0
CP008925.1	h6.sal.bam	other	3820769	3820769	0	+	1	0	137	99	0.6666666666666666
CP008925.1	h6.sal.bam	other	3820770	3820770	0	+	1	1	138	99	0.5
CP008925.1	h6.sal.bam	other	3820771	3820771	0	+	4	0	142	99	2.0
CP008925.1	h6.sal.bam	other	3820772	3820772	0	+	0	0	141	99	0.0
CP008925.1	h6.sal.bam	other	3820773	3820773	0	+	0	0	139	106	0.0
CP008925.1	h6.sal.bam	other	3820774	3820774	0	+	3	1	141	110	3.0
CP008925.1	h6.sal.bam	other	3820775	3820775	0	+	0	3	141	109	0.0
CP008925.1	h6.sal.bam	other	3820776	3820776	0	+	2	3	141	106	2.0
CP008925.1	h6.sal.bam	other	3820777	3820777	0	+	3	0	144	104	3.0
CP008925.1	h6.sal.bam	other	3820778	3820778	0	+	1	0	141	104	1.0
CP008925.1	h6.sal.bam	other	3820779	3820779	0	+	2	3	143	105	2.0
CP008925.1	h6.sal.bam	other	3820780	3820780	0	+	2	0	145	105	2.0
CP008925.1	h6.sal.bam	other	3820781	3820781	0	+	2	1	144	107	2.0
CP008925.1	h6.sal.bam	other	3820782	3820782	0	+	1	0	140	108	1.0
CP008925.1	h6.sal.bam	other	3820783	3820783	0	+	2	0	142	111	2.0
CP008925.1	h6.sal.bam	other	3820784	3820784	0	+	3	2	145	112	3.0
CP008925.1	h6.sal.bam	other	3820785	3820785	0	+	1	1	145	110	1.0
CP008925.1	h6.sal.bam	other	3820786	3820786	0	+	2	0	143	110	2.0
CP008925.1	h6.sal.bam	other	3820787	3820787	0	+	1	1	144	113	1.0
CP008925.1	h6.sal.bam	other	3820788	3820788	0	+	2	2	146	114	2.0
CP008925.1	h6.sal.bam	other	3820789	3820789	0	+	1	0	144	112	1.0
CP008925.1	h6.sal.bam	other	3820790	3820790	0	+	2	4	143	112	2.0
CP008925.1	h6.sal.bam	other	3820791	3820791	0	+	3	4	144	108	3.0
CP008925.1	h6.sal.bam	other	3820792	3820792	0	+	5	1	147	105	5.0
CP008925.1	h6.sal.bam	other	3820793	3820793	0	+	0	0	141	106	0.0
CP008925.1	h6.sal.bam	other	3820794	3820794	0	+	0	1	140	109	0.0
CP008925.1	h6.sal.bam	other	3820795	3820795	0	+	2	3	142	110	2.0
CP008925.1	h6.sal.bam	other	3820796	3820796	0	+	1	1	143	107	1.0
CP008925.1	h6.sal.bam	other	3820797	3820797	0	+	2	5	143	108	2.0
CP008925.1	h6.sal.bam	other	3820798	3820798	0	+	3	1	140	103	3.0
CP008925.1	h6.sal.bam	other	3820799	3820799	0	+	1	2	141	103	1.0
CP008925.1	h6.sal.bam	other	3820800	3820800	0	+	1	3	141	102	1.0
CP008925.1	h6.sal.bam	other	3820801	3820801	0	+	0	0	140	99	0.0
CP008925.1	h6.sal.bam	other	3820802	3820802	0	+	1	2	140	101	1.0
CP008925.1	h6.sal.bam	other	3820803	3820803	0	+	1	0	139	104	1.0
CP008925.1	h6.sal.bam	other	3820804	3820804	0	+	0	4	133	105	0.0
CP008925.1	h6.sal.bam	other	3820805	3820805	0	+	0	0	133	102	0.0
CP008925.1	h6.sal.bam	other	3820806	3820806	0	+	0	3	129	102	0.0
CP008925.1	h6.sal.bam	other	3820807	3820807	0	+	0	1	125	99	0.0
CP008925.1	h6.sal.bam	other	3820808	3820808	0	+	0	4	122	99	0.0
CP008925.1	h6.sal.bam	other	3820809	3820809	0	+	1	2	123	96	1.0
CP008925.1	h6.sal.bam	other	3820810	3820810	0	+	3	1	125	95	3.0
CP008925.1	h6.sal.bam	other	3820811	3820811	0	+	0	2	123	97	0.0
CP008925.1	h6.sal.bam	other	3820812	3820812	0	+	4	0	124	98	4.0
CP008925.1	h6.sal.bam	other	3820813	3820813	0	+	1	2	125	98	1.0
CP008925.1	h6.sal.bam	other	3820814	3820814	0	+	0	0	125	96	0.0
CP008925.1	h6.sal.bam	other	3820815	3820815	0	+	2	2	124	102	2.0
CP008925.1	h6.sal.bam	other	3820816	3820816	0	+	0	1	124	100	0.0
CP008925.1	h6.sal.bam	other	3820817	3820817	0	+	0	0	120	104	0.0
CP008925.1	h6.sal.bam	other	3820818	3820818	0	+	2	2	120	104	2.0
CP008925.1	h6.sal.bam	other	3820819	3820819	0	+	0	3	119	102	0.0
CP008925.1	h6.sal.bam	other	3820820	3820820	0	+	4	1	122	100	4.0
CP008925.1	h6.sal.bam	other	3820821	3820821	0	+	1	3	123	99	1.0
CP008925.1	h6.sal.bam	other	3820822	3820822	0	+	4	1	119	98	4.0
CP008925.1	h6.sal.bam	other	3820823	3820823	0	+	1	1	120	97	1.0
CP008925.1	h6.sal.bam	other	3820824	3820824	0	+	0	1	115	151	0.0
CP008925.1	h6.sal.bam	other	3820825	3820825	0	+	0	2	113	153	0.0
CP008925.1	h6.sal.bam	other	3820826	3820826	0	+	1	0	109	155	1.0
CP008925.1	h6.sal.bam	other	3820827	3820827	0	+	0	1	109	155	0.0
CP008925.1	h6.sal.bam	other	3820828	3820828	0	+	3	0	110	156	3.0
CP008925.1	h6.sal.bam	other	3820829	3820829	0	+	1	0	111	156	1.0
CP008925.1	h6.sal.bam	other	3820830	3820830	0	+	2	1	111	157	2.0
CP008925.1	h6.sal.bam	other	3820831	3820831	0	+	1	1	112	158	1.0
CP008925.1	h6.sal.bam	other	3820832	3820832	0	+	0	0	111	158	0.0
CP008925.1	h6.sal.bam	other	3820833	3820833	0	+	3	0	113	158	3.0
CP008925.1	h6.sal.bam	other	3820834	3820834	0	+	0	0	111	163	0.0
CP008925.1	h6.sal.bam	other	3820835	3820835	0	+	1	0	104	163	1.0
CP008925.1	h6.sal.bam	other	3820836	3820836	0	+	2	2	106	165	2.0
CP008925.1	h6.sal.bam	other	3820837	3820837	0	+	2	0	108	164	2.0
CP008925.1	h6.sal.bam	other	3820838	3820838	0	+	1	1	106	166	1.0
CP008925.1	h6.sal.bam	other	3820839	3820839	0	+	2	10	104	166	2.0
CP008925.1	h6.sal.bam	other	3820840	3820840	0	+	4	2	105	159	4.0
CP008925.1	h6.sal.bam	other	3820841	3820841	0	+	1	0	104	249	1.0
CP008925.1	h6.sal.bam	other	3820842	3820842	0	+	0	1	103	254	0.0
CP008925.1	h6.sal.bam	other	3820843	3820843	0	+	1	2	104	255	1.0
CP008925.1	h6.sal.bam	other	3820844	3820844	0	+	1	3	104	257	1.0
CP008925.1	h6.sal.bam	other	3820845	3820845	0	+	5	0	108	254	5.0
CP008925.1	h6.sal.bam	other	3820846	3820846	0	+	1	1	104	257	1.0
CP008925.1	h6.sal.bam	other	3820847	3820847	0	+	3	1	107	256	3.0
CP008925.1	h6.sal.bam	other	3820848	3820848	0	+	0	4	105	257	0.0
CP008925.1	h6.sal.bam	other	3820849	3820849	0	+	0	0	104	253	0.0
CP008925.1	h6.sal.bam	other	3820850	3820850	0	+	1	0	105	253	1.0
CP008925.1	h6.sal.bam	other	3820851	3820851	0	+	3	2	106	253	3.0
CP008925.1	h6.sal.bam	other	3820852	3820852	0	+	1	0	104	257	1.0
CP008925.1	h6.sal.bam	other	3820853	3820853	0	+	0	1	103	258	0.0
CP008925.1	h6.sal.bam	other	3820854	3820854	0	+	1	4	102	258	1.0
CP008925.1	h6.sal.bam	other	3820855	3820855	0	+	2	1	100	256	2.0
CP008925.1	h6.sal.bam	other	3820856	3820856	0	+	1	2	100	256	1.0
CP008925.1	h6.sal.bam	other	3820857	3820857	0	+	0	2	100	254	0.0
CP008925.1	h6.sal.bam	other	3820858	3820858	0	+	1	2	96	254	1.0
CP008925.1	h6.sal.bam	other	3820859	3820859	0	+	1	1	97	252	1.0
CP008925.1	h6.sal.bam	other	3820860	3820860	0	+	0	0	96	253	0.0
CP008925.1	h6.sal.bam	other	3820861	3820861	0	+	1	2	95	254	1.0
CP008925.1	h6.sal.bam	other	3820862	3820862	0	+	1	2	95	252	1.0
CP008925.1	h6.sal.bam	other	3820863	3820863	0	+	1	0	94	250	1.0
CP008925.1	h6.sal.bam	other	3820864	3820864	0	+	0	0	93	250	0.0
CP008925.1	h6.sal.bam	other	3820865	3820865	0	+	0	0	91	251	0.0
CP008925.1	h6.sal.bam	other	3820866	3820866	0	+	1	1	88	255	1.0
CP008925.1	h6.sal.bam	other	3820867	3820867	0	+	1	3	86	254	1.0
CP008925.1	h6.sal.bam	other	3820868	3820868	0	+	1	2	82	252	1.0
CP008925.1	h6.sal.bam	other	3820869	3820869	0	+	0	2	82	252	0.0
CP008925.1	h6.sal.bam	other	3820870	3820870	0	+	1	2	83	250	1.0
CP008925.1	h6.sal.bam	other	3820871	3820871	0	+	1	0	84	248	1.0
CP008925.1	h6.sal.bam	other	3820872	3820872	0	+	1	0	85	248	1.0
CP008925.1	h6.sal.bam	other	3820873	3820873	0	+	0	1	81	251	0.0
CP008925.1	h6.sal.bam	other	3820874	3820874	0	+	1	1	82	250	1.0
CP008925.1	h6.sal.bam	other	3820875	3820875	0	+	1	0	81	249	1.0
CP008925.1	h6.sal.bam	other	3820876	3820876	0	+	1	2	82	249	1.0
CP008925.1	h6.sal.bam	other	3820877	3820877	0	+	2	5	84	247	2.0
CP008925.1	h6.sal.bam	other	3820878	3820878	0	+	0	1	83	242	0.0
CP008925.1	h6.sal.bam	other	3820879	3820879	0	+	1	1	84	242	1.0
CP008925.1	h6.sal.bam	other	3820880	3820880	0	+	0	0	84	242	0.0
CP008925.1	h6.sal.bam	other	3820881	3820881	0	+	2	0	86	242	2.0
CP008925.1	h6.sal.bam	other	3820882	3820882	0	+	1	1	87	242	1.0
CP008925.1	h6.sal.bam	other	3820883	3820883	0	+	1	1	88	243	1.0
CP008925.1	h6.sal.bam	other	3820884	3820884	0	+	2	1	89	243	2.0
CP008925.1	h6.sal.bam	other	3820885	3820885	0	+	1	3	87	248	1.0
CP008925.1	h6.sal.bam	other	3820886	3820886	0	+	0	4	87	245	0.0
CP008925.1	h6.sal.bam	other	3820887	3820887	0	+	0	0	83	244	0.0
CP008925.1	h6.sal.bam	other	3820888	3820888	0	+	1	1	83	245	1.0
CP008925.1	h6.sal.bam	other	3820889	3820889	0	+	0	5	83	244	0.0
CP008925.1	h6.sal.bam	other	3820890	3820890	0	+	2	4	83	243	2.0
CP008925.1	h6.sal.bam	other	3820891	3820891	0	+	3	0	86	240	3.0
CP008925.1	h6.sal.bam	other	3820892	3820892	0	+	0	0	86	240	0.0
CP008925.1	h6.sal.bam	other	3820893	3820893	0	+	1	0	85	242	1.0
CP008925.1	h6.sal.bam	other	3820894	3820894	0	+	1	1	86	242	1.0
CP008925.1	h6.sal.bam	other	3820895	3820895	0	+	2	2	83	241	2.0
CP008925.1	h6.sal.bam	other	3820896	3820896	0	+	0	0	81	245	0.0
CP008925.1	h6.sal.bam	other	3820897	3820897	0	+	1	4	80	250	1.0
CP008925.1	h6.sal.bam	GTTC	3820898	3820898	3820906	+	0	53	79	246	0.0
CP008925.1	h6.sal.bam	other	3820899	3820899	0	+	1	2	78	196	1.0
CP008925.1	h6.sal.bam	GTTC	3820900	3820900	3820906	+	61	4	139	196	61.0
CP008925.1	h6.sal.bam	other	3820901	3820901	0	+	2	2	140	194	2.0
CP008925.1	h6.sal.bam	other	3820902	3820902	0	+	0	0	140	193	0.0
CP008925.1	h6.sal.bam	other	3820903	3820903	0	+	1	1	138	193	1.0
CP008925.1	h6.sal.bam	other	3820904	3820904	0	+	1	1	137	192	1.0
CP008925.1	h6.sal.bam	other	3820905	3820905	0	+	0	2	136	195	0.0
CP008925.1	h6.sal.bam	other	3820906	3820906	0	+	3	1	138	194	3.0
CP008925.1	h6.sal.bam	other	3820907	3820907	0	+	3	0	140	193	3.0
CP008925.1	h6.sal.bam	other	3820908	3820908	0	+	1	5	139	194	1.0
CP008925.1	h6.sal.bam	other	3820909	3820909	0	+	2	1	141	189	2.0
CP008925.1	h6.sal.bam	other	3820910	3820910	0	+	3	1	143	188	3.0
CP008925.1	h6.sal.bam	other	3820911	3820911	0	+	0	1	140	190	0.0
CP008925.1	h6.sal.bam	other	3820912	3820912	0	+	1	1	139	189	1.0
CP008925.1	h6.sal.bam	other	3820913	3820913	0	+	2	1	140	188	2.0
CP008925.1	h6.sal.bam	other	3820914	3820914	0	+	5	4	143	188	5.0
CP008925.1	h6.sal.bam	GTTC	3820915	3820915	3820906	+	0	102	142	184	0.0
CP008925.1	h6.sal.bam	other	3820916	3820916	0	+	2	1	141	83	2.0
CP008925.1	h6.sal.bam	GTTC	3820917	3820917	3820906	+	111	0	251	83	111.0
CP008925.1	h6.sal.bam	other	3820918	3820918	0	+	1	3	251	83	1.0
CP008925.1	h6.sal.bam	other	3820919	3820919	0	+	2	0	248	85	2.0
CP008925.1	h6.sal.bam	other	3820920	3820920	0	+	2	1	250	85	2.0
CP008925.1	h6.sal.bam	other	3820921	3820921	0	+	2	0	251	84	2.0
CP008925.1	h6.sal.bam	other	3820922	3820922	0	+	2	0	250	93	2.0
CP008925.1	h6.sal.bam	other	3820923	3820923	0	+	2	1	252	96	2.0
CP008925.1	h6.sal.bam	other	3820924	3820924	0	+	2	5	254	99	2.0
CP008925.1	h6.sal.bam	other	3820925	3820925	0	+	0	1	253	96	0.0
CP008925.1	h6.sal.bam	other	3820926	3820926	0	+	0	1	250	96	0.0
CP008925.1	h6.sal.bam	other	3820927	3820927	0	+	2	1	251	99	2.0
CP008925.1	h6.sal.bam	other	3820928	3820928	0	+	2	1	253	99	2.0
CP008925.1	h6.sal.bam	other	3820929	3820929	0	+	2	1	253	99	2.0
CP008925.1	h6.sal.bam	other	3820930	3820930	0	+	2	1	254	99	2.0
CP008925.1	h6.sal.bam	other	3820931	3820931	0	+	2	1	255	98	2.0
CP008925.1	h6.sal.bam	other	3820932	3820932	0	+	2	0	256	100	2.0
CP008925.1	h6.sal.bam	other	3820933	3820933	0	+	0	1	255	100	0.0
CP008925.1	h6.sal.bam	other	3820934	3820934	0	+	1	1	256	101	1.0
CP008925.1	h6.sal.bam	other	3820935	3820935	0	+	0	1	255	101	0.0
CP008925.1	h6.sal.bam	other	3820936	3820936	0	+	1	0	256	100	1.0
CP008925.1	h6.sal.bam	other	3820937	3820937	0	+	1	0	256	101	1.0
CP008925.1	h6.sal.bam	other	3820938	3820938	0	+	1	3	256	104	1.0
CP008925.1	h6.sal.bam	other	3820939	3820939	0	+	2	1	258	104	2.0
CP008925.1	h6.sal.bam	other	3820940	3820940	0	+	3	0	261	104	3.0
CP008925.1	h6.sal.bam	other	3820941	3820941	0	+	0	0	260	104	0.0
CP008925.1	h6.sal.bam	other	3820942	3820942	0	+	2	2	261	106	2.0
CP008925.1	h6.sal.bam	other	3820943	3820943	0	+	1	2	261	104	1.0
CP008925.1	h6.sal.bam	other	3820944	3820944	0	+	1	0	261	105	1.0
CP008925.1	h6.sal.bam	other	3820945	3820945	0	+	0	0	261	105	0.0
CP008925.1	h6.sal.bam	other	3820946	3820946	0	+	0	3	260	105	0.0
CP008925.1	h6.sal.bam	other	3820947	3820947	0	+	2	0	261	104	2.0
CP008925.1	h6.sal.bam	other	3820948	3820948	0	+	3	0	264	105	3.0
CP008925.1	h6.sal.bam	other	3820949	3820949	0	+	7	0	271	107	7.0
CP008925.1	h6.sal.bam	other	3820950	3820950	0	+	2	0	271	107	2.0
CP008925.1	h6.sal.bam	other	3820951	3820951	0	+	0	1	270	107	0.0
CP008925.1	h6.sal.bam	other	3820952	3820952	0	+	1	0	270	108	1.0
CP008925.1	h6.sal.bam	other	3820953	3820953	0	+	1	0	269	109	1.0
CP008925.1	h6.sal.bam	other	3820954	3820954	0	+	2	1	271	112	2.0
CP008925.1	h6.sal.bam	other	3820955	3820955	0	+	5	0	276	111	5.0
CP008925.1	h6.sal.bam	other	3820956	3820956	0	+	0	0	275	111	0.0
CP008925.1	h6.sal.bam	other	3820957	3820957	0	+	0	2	275	111	0.0
CP008925.1	h6.sal.bam	other	3820958	3820958	0	+	1	1	274	113	1.0
CP008925.1	h6.sal.bam	other	3820959	3820959	0	+	1	6	274	116	1.0
CP008925.1	h6.sal.bam	other	3820960	3820960	0	+	0	1	273	110	0.0
CP008925.1	h6.sal.bam	other	3820961	3820961	0	+	3	2	276	109	3.0
CP008925.1	h6.sal.bam	other	3820962	3820962	0	+	0	2	274	107	0.0
CP008925.1	h6.sal.bam	other	3820963	3820963	0	+	0	3	274	108	0.0
CP008925.1	h6.sal.bam	other	3820964	3820964	0	+	2	0	274	105	2.0
CP008925.1	h6.sal.bam	other	3820965	3820965	0	+	1	1	272	108	1.0
CP008925.1	h6.sal.bam	other	3820966	3820966	0	+	0	0	272	107	0.0
CP008925.1	h6.sal.bam	other	3820967	3820967	0	+	1	2	272	109	1.0
CP008925.1	h6.sal.bam	other	3820968	3820968	0	+	0	3	272	107	0.0
CP008925.1	h6.sal.bam	other	3820969	3820969	0	+	2	1	268	105	2.0
CP008925.1	h6.sal.bam	other	3820970	3820970	0	+	1	2	269	104	1.0
CP008925.1	h6.sal.bam	other	3820971	3820971	0	+	2	4	271	106	2.0
CP008925.1	h6.sal.bam	other	3820972	3820972	0	+	3	3	273	102	3.0
CP008925.1	h6.sal.bam	other	3820973	3820973	0	+	2	0	274	100	2.0
CP008925.1	h6.sal.bam	other	3820974	3820974	0	+	2	2	274	100	2.0
CP008925.1	h6.sal.bam	other	3820975	3820975	0	+	2	2	220	100	2.0
CP008925.1	h6.sal.bam	other	3820976	3820976	0	+	2	1	220	100	2.0
CP008925.1	h6.sal.bam	other	3820977	3820977	0	+	1	1	221	102	1.0
CP008925.1	h6.sal.bam	other	3820978	3820978	0	+	1	3	221	101	1.0
CP008925.1	h6.sal.bam	other	3820979	3820979	0	+	0	0	216	99	0.0
CP008925.1	h6.sal.bam	other	3820980	3820980	0	+	4	2	220	100	4.0
CP008925.1	h6.sal.bam	other	3820981	3820981	0	+	0	1	220	98	0.0
CP008925.1	h6.sal.bam	other	3820982	3820982	0	+	1	1	219	100	1.0
CP008925.1	h6.sal.bam	other	3820983	3820983	0	+	2	0	220	99	2.0
CP008925.1	h6.sal.bam	other	3820984	3820984	0	+	2	1	220	101	2.0
CP008925.1	h6.sal.bam	other	3820985	3820985	0	+	2	1	216	102	2.0
CP008925.1	h6.sal.bam	other	3820986	3820986	0	+	2	1	218	104	2.0
CP008925.1	h6.sal.bam	other	3820987	3820987	0	+	0	0	218	103	0.0
CP008925.1	h6.sal.bam	other	3820988	3820988	0	+	4	1	217	106	4.0
CP008925.1	h6.sal.bam	other	3820989	3820989	0	+	1	0	218	106	1.0
CP008925.1	h6.sal.bam	other	3820990	3820990	0	+	0	1	218	107	0.0
CP008925.1	h6.sal.bam	other	3820991	3820991	0	+	3	3	106	108	3.0
CP008925.1	h6.sal.bam	other	3820992	3820992	0	+	1	0	107	105	1.0
CP008925.1	h6.sal.bam	other	3820993	3820993	0	+	1	1	105	106	1.0
CP008925.1	h6.sal.bam	other	3820994	3820994	0	+	0	6	105	106	0.0
CP008925.1	h6.sal.bam	other	3820995	3820995	0	+	1	3	106	102	1.0
CP008925.1	h6.sal.bam	other	3820996	3820996	0	+	1	3	106	100	1.0
CP008925.1	h6.sal.bam	other	3820997	3820997	0	+	2	1	104	100	2.0
CP008925.1	h6.sal.bam	other	3820998	3820998	0	+	0	3	104	102	0.0
CP008925.1	h6.sal.bam	other	3820999	3820999	0	+	2	2	104	101	2.0
CP008925.1	h6.sal.bam	other	3821000	3821000	0	+	0	1	104	99	0.0
CP008925.1	h6.sal.bam	other	3821001	3821001	0	+	0	4	104	99	0.0
CP008925.1	h6.sal.bam	other	3821002	3821002	0	+	1	1	100	96	1.0
CP008925.1	h6.sal.bam	other	3821003	3821003	0	+	2	1	102	99	2.0
CP008925.1	h6.sal.bam	other	3821004	3821004	0	+	0	1	100	102	0.0
CP008925.1	h6.sal.bam	other	3821005	3821005	0	+	2	3	100	102	2.0
CP008925.1	h6.sal.bam	other	3821006	3821006	0	+	1	0	98	101	1.0
CP008925.1	h6.sal.bam	other	3821007	3821007	0	+	1	0	99	101	1.0
CP008925.1	h6.sal.bam	other	3821008	3821008	0	+	3	2	102	103	3.0
CP008925.1	h6.sal.bam	other	3821009	3821009	0	+	1	2	101	101	1.0
CP008925.1	h6.sal.bam	other	3821010	3821010	0	+	0	1	101	101	0.0
CP008925.1	h6.sal.bam	other	3821011	3821011	0	+	1	3	102	100	1.0
CP008925.1	h6.sal.bam	other	3821012	3821012	0	+	1	1	99	98	1.0
CP008925.1	h6.sal.bam	other	3821013	3821013	0	+	0	2	99	99	0.0
CP008925.1	h6.sal.bam	other	3821014	3821014	0	+	1	0	100	103	1.0
CP008925.1	h6.sal.bam	other	3821015	3821015	0	+	1	0	98	104	1.0
CP008925.1	h6.sal.bam	other	3821016	3821016	0	+	0	2	98	108	0.0
CP008925.1	h6.sal.bam	other	3821017	3821017	0	+	3	0	99	106	3.0
CP008925.1	h6.sal.bam	other	3821018	3821018	0	+	7	3	105	108	7.0
CP008925.1	h6.sal.bam	other	3821019	3821019	0	+	0	0	104	105	0.0
CP008925.1	h6.sal.bam	other	3821020	3821020	0	+	2	0	106	108	2.0
CP008925.1	h6.sal.bam	other	3821021	3821021	0	+	1	2	107	110	1.0
CP008925.1	h6.sal.bam	other	3821022	3821022	0	+	0	1	104	113	0.0
CP008925.1	h6.sal.bam	other	3821023	3821023	0	+	3	2	104	113	3.0
CP008925.1	h6.sal.bam	other	3821024	3821024	0	+	1	0	97	114	1.0
CP008925.1	h6.sal.bam	other	3821025	3821025	0	+	1	0	98	114	1.0
CP008925.1	h6.sal.bam	other	3821026	3821026	0	+	1	2	99	120	1.0
CP008925.1	h6.sal.bam	other	3821027	3821027	0	+	4	1	98	118	4.0
CP008925.1	h6.sal.bam	other	3821028	3821028	0	+	0	3	98	118	0.0
CP008925.1	h6.sal.bam	other	3821029	3821029	0	+	3	1	101	117	3.0
CP008925.1	h6.sal.bam	other	3821030	3821030	0	+	0	2	96	116	0.0
CP008925.1	h6.sal.bam	other	3821031	3821031	0	+	4	1	100	114	4.0
CP008925.1	h6.sal.bam	other	3821032	3821032	0	+	1	2	101	115	1.0
CP008925.1	h6.sal.bam	other	3821033	3821033	0	+	2	2	102	116	2.0
CP008925.1	h6.sal.bam	other	3821034	3821034	0	+	0	0	101	114	0.0
CP008925.1	h6.sal.bam	other	3821035	3821035	0	+	0	2	101	115	0.0
CP008925.1	h6.sal.bam	other	3821036	3821036	0	+	3	0	102	120	3.0
CP008925.1	h6.sal.bam	other	3821037	3821037	0	+	0	2	102	120	0.0
CP008925.1	h6.sal.bam	other	3821038	3821038	0	+	1	0	100	121	1.0
CP008925.1	h6.sal.bam	other	3821039	3821039	0	+	1	2	100	122	1.0
CP008925.1	h6.sal.bam	other	3821040	3821040	0	+	0	1	100	123	0.0
CP008925.1	h6.sal.bam	other	3821041	3821041	0	+	2	2	102	123	2.0
CP008925.1	h6.sal.bam	other	3821042	3821042	0	+	0	0	101	123	0.0
CP008925.1	h6.sal.bam	other	3821043	3821043	0	+	0	2	101	123	0.0
CP008925.1	h6.sal.bam	other	3821044	3821044	0	+	1	2	100	122	1.0
CP008925.1	h6.sal.bam	other	3821045	3821045	0	+	1	0	97	123	1.0
CP008925.1	h6.sal.bam	other	3821046	3821046	0	+	1	1	96	124	1.0
CP008925.1	h6.sal.bam	other	3821047	3821047	0	+	0	0	94	124	0.0
CP008925.1	h6.sal.bam	other	3821048	3821048	0	+	1	2	95	124	1.0
CP008925.1	h6.sal.bam	other	3821049	3821049	0	+	0	2	93	124	0.0
CP008925.1	h6.sal.bam	other	3821050	3821050	0	+	1	1	88	122	1.0
CP008925.1	h6.sal.bam	other	3821051	3821051	0	+	0	2	88	123	0.0
CP008925.1	h6.sal.bam	other	3821052	3821052	0	+	3	0	91	123	3.0
CP008925.1	h6.sal.bam	other	3821053	3821053	0	+	1	2	92	123	1.0
CP008925.1	h6.sal.bam	other	3821054	3821054	0	+	3	1	90	125	3.0
CP008925.1	h6.sal.bam	other	3821055	3821055	0	+	0	2	90	125	0.0
CP008925.1	h6.sal.bam	other	3821056	3821056	0	+	2	1	92	124	2.0
CP008925.1	h6.sal.bam	other	3821057	3821057	0	+	1	0	93	124	1.0
CP008925.1	h6.sal.bam	other	3821058	3821058	0	+	0	2	91	124	0.0
CP008925.1	h6.sal.bam	other	3821059	3821059	0	+	2	2	91	122	2.0
CP008925.1	h6.sal.bam	other	3821060	3821060	0	+	1	3	90	124	1.0
CP008925.1	h6.sal.bam	other	3821061	3821061	0	+	2	0	90	122	2.0
CP008925.1	h6.sal.bam	other	3821062	3821062	0	+	2	2	92	128	2.0
CP008925.1	h6.sal.bam	other	3821063	3821063	0	+	2	1	89	127	2.0
CP008925.1	h6.sal.bam	other	3821064	3821064	0	+	3	1	92	126	3.0
CP008925.1	h6.sal.bam	other	3821065	3821065	0	+	2	2	94	129	2.0
CP008925.1	h6.sal.bam	other	3821066	3821066	0	+	3	1	93	127	3.0
CP008925.1	h6.sal.bam	other	3821067	3821067	0	+	1	1	94	126	1.0
CP008925.1	h6.sal.bam	other	3821068	3821068	0	+	2	1	96	129	2.0
CP008925.1	h6.sal.bam	other	3821069	3821069	0	+	1	2	97	129	1.0
CP008925.1	h6.sal.bam	other	3821070	3821070	0	+	0	1	95	130	0.0
CP008925.1	h6.sal.bam	other	3821071	3821071	0	+	2	3	97	129	2.0
CP008925.1	h6.sal.bam	other	3821072	3821072	0	+	1	2	96	126	1.0
CP008925.1	h6.sal.bam	other	3821073	3821073	0	+	2	3	98	124	2.0
CP008925.1	h6.sal.bam	other	3821074	3821074	0	+	2	0	98	121	2.0
CP008925.1	h6.sal.bam	other	3821075	3821075	0	+	2	1	100	128	2.0
CP008925.1	h6.sal.bam	other	3821076	3821076	0	+	0	1	100	127	0.0
CP008925.1	h6.sal.bam	other	3821077	3821077	0	+	3	4	102	126	3.0
CP008925.1	h6.sal.bam	other	3821078	3821078	0	+	3	4	101	123	3.0
CP008925.1	h6.sal.bam	other	3821079	3821079	0	+	4	0	105	119	4.0
CP008925.1	h6.sal.bam	other	3821080	3821080	0	+	1	2	106	120	1.0
CP008925.1	h6.sal.bam	other	3821081	3821081	0	+	4	0	109	119	4.0
CP008925.1	h6.sal.bam	other	3821082	3821082	0	+	1	2	108	119	1.0
CP008925.1	h6.sal.bam	other	3821083	3821083	0	+	2	0	107	117	2.0
CP008925.1	h6.sal.bam	other	3821084	3821084	0	+	1	2	108	119	1.0
CP008925.1	h6.sal.bam	other	3821085	3821085	0	+	1	0	109	119	1.0
CP008925.1	h6.sal.bam	other	3821086	3821086	0	+	2	1	110	119	2.0
CP008925.1	h6.sal.bam	other	3821087	3821087	0	+	3	2	111	125	3.0
CP008925.1	h6.sal.bam	other	3821088	3821088	0	+	4	7	115	127	4.0
CP008925.1	h6.sal.bam	other	3821089	3821089	0	+	4	1	118	122	4.0
CP008925.1	h6.sal.bam	other	3821090	3821090	0	+	4	3	122	121	4.0
CP008925.1	h6.sal.bam	other	3821091	3821091	0	+	3	1	125	118	3.0
CP008925.1	h6.sal.bam	other	3821092	3821092	0	+	5	2	120	120	5.0
CP008925.1	h6.sal.bam	other	3821093	3821093	0	+	0	4	120	118	0.0
CP008925.1	h6.sal.bam	other	3821094	3821094	0	+	2	2	122	117	2.0
CP008925.1	h6.sal.bam	other	3821095	3821095	0	+	2	2	122	117	2.0
CP008925.1	h6.sal.bam	other	3821096	3821096	0	+	1	2	122	117	1.0
CP008925.1	h6.sal.bam	other	3821097	3821097	0	+	2	2	124	115	2.0
CP008925.1	h6.sal.bam	other	3821098	3821098	0	+	2	3	123	115	2.0
CP008925.1	h6.sal.bam	other	3821099	3821099	0	+	0	1	120	113	0.0
CP008925.1	h6.sal.bam	other	3821100	3821100	0	+	1	4	121	114	1.0
CP008925.1	h6.sal.bam	other	3821101	3821101	0	+	2	0	118	112	2.0
CP008925.1	h6.sal.bam	other	3821102	3821102	0	+	3	0	121	112	3.0
CP008925.1	h6.sal.bam	other	3821103	3821103	0	+	0	2	121	116	0.0
CP008925.1	h6.sal.bam	other	3821104	3821104	0	+	1	0	119	115	1.0
CP008925.1	h6.sal.bam	other	3821105	3821105	0	+	0	3	114	116	0.0
CP008925.1	h6.sal.bam	other	3821106	3821106	0	+	4	1	118	117	2.6666666666666665
CP008925.1	h6.sal.bam	other	3821107	3821107	0	+	3	2	121	116	2.0
CP008925.1	h6.sal.bam	other	3821108	3821108	0	+	2	1	121	114	1.3333333333333333
CP008925.1	h6.sal.bam	other	3821109	3821109	0	+	2	4	123	117	2.0
CP008925.1	h6.sal.bam	other	3821110	3821110	0	+	1	2	124	121	0.6666666666666666
CP008925.1	h6.sal.bam	other	3821111	3821111	0	+	0	0	121	121	0.0
CP008925.1	h6.sal.bam	other	3821112	3821112	0	+	0	3	121	123	0.0
CP008925.1	h6.sal.bam	other	3821113	3821113	0	+	10	1	130	120	10.0
CP008925.1	h6.sal.bam	other	3821114	3821114	0	+	1	3	130	119	1.0
CP008925.1	h6.sal.bam	other	3821115	3821115	0	+	1	1	131	120	1.0
CP008925.1	h6.sal.bam	other	3821116	3821116	0	+	4	2	133	119	4.0
CP008925.1	h6.sal.bam	other	3821117	3821117	0	+	2	1	135	118	2.0
CP008925.1	h6.sal.bam	other	3821118	3821118	0	+	5	3	138	120	5.0
CP008925.1	h6.sal.bam	other	3821119	3821119	0	+	0	0	138	117	0.0
CP008925.1	h6.sal.bam	other	3821120	3821120	0	+	1	1	138	120	1.0
CP008925.1	h6.sal.bam	other	3821121	3821121	0	+	1	1	139	121	1.0
CP008925.1	h6.sal.bam	other	3821122	3821122	0	+	0	1	139	120	0.0
CP008925.1	h6.sal.bam	other	3821123	3821123	0	+	2	1	140	125	2.0
CP008925.1	h6.sal.bam	other	3821124	3821124	0	+	4	0	143	126	4.0
CP008925.1	h6.sal.bam	other	3821125	3821125	0	+	0	2	140	130	0.0
CP008925.1	h6.sal.bam	other	3821126	3821126	0	+	1	2	141	130	1.0
CP008925.1	h6.sal.bam	other	3821127	3821127	0	+	0	0	141	128	0.0
CP008925.1	h6.sal.bam	other	3821128	3821128	0	+	1	4	141	134	1.0
CP008925.1	h6.sal.bam	other	3821129	3821129	0	+	4	1	139	132	4.0
CP008925.1	h6.sal.bam	other	3821130	3821130	0	+	0	1	139	135	0.0
CP008925.1	h6.sal.bam	other	3821131	3821131	0	+	0	1	139	135	0.0
CP008925.1	h6.sal.bam	other	3821132	3821132	0	+	1	1	137	140	1.0
CP008925.1	h6.sal.bam	other	3821133	3821133	0	+	2	3	139	139	2.0
CP008925.1	h6.sal.bam	other	3821134	3821134	0	+	2	0	141	136	2.0
CP008925.1	h6.sal.bam	other	3821135	3821135	0	+	0	1	140	136	0.0
CP008925.1	h6.sal.bam	other	3821136	3821136	0	+	1	6	139	140	1.0
CP008925.1	h6.sal.bam	other	3821137	3821137	0	+	2	1	139	135	2.0
CP008925.1	h6.sal.bam	other	3821138	3821138	0	+	0	0	137	134	0.0
CP008925.1	h6.sal.bam	other	3821139	3821139	0	+	0	4	134	134	0.0
CP008925.1	h6.sal.bam	other	3821140	3821140	0	+	1	0	132	132	1.0
CP008925.1	h6.sal.bam	other	3821141	3821141	0	+	1	0	129	133	1.0
CP008925.1	h6.sal.bam	other	3821142	3821142	0	+	2	4	131	135	2.0
CP008925.1	h6.sal.bam	other	3821143	3821143	0	+	2	1	132	131	2.0
CP008925.1	h6.sal.bam	other	3821144	3821144	0	+	0	3	131	130	0.0
CP008925.1	h6.sal.bam	other	3821145	3821145	0	+	1	0	132	135	1.0
CP008925.1	h6.sal.bam	GTTC	3821146	3821146	3821154	+	1	1	131	135	1.0
CP008925.1	h6.sal.bam	other	3821147	3821147	0	+	1	5	131	137	1.0
CP008925.1	h6.sal.bam	GTTC	3821148	3821148	3821154	+	1	1	130	133	1.0
CP008925.1	h6.sal.bam	other	3821149	3821149	0	+	0	0	128	136	0.0
CP008925.1	h6.sal.bam	other	3821150	3821150	0	+	1	0	125	136	1.0
CP008925.1	h6.sal.bam	other	3821151	3821151	0	+	1	1	126	139	1.0
CP008925.1	h6.sal.bam	other	3821152	3821152	0	+	4	1	129	138	4.0
CP008925.1	h6.sal.bam	other	3821153	3821153	0	+	1	0	127	137	1.0
CP008925.1	h6.sal.bam	other	3821154	3821154	0	+	2	1	125	141	2.0
CP008925.1	h6.sal.bam	other	3821155	3821155	0	+	3	1	127	140	3.0
CP008925.1	h6.sal.bam	other	3821156	3821156	0	+	4	0	127	140	4.0
CP008925.1	h6.sal.bam	other	3821157	3821157	0	+	0	0	126	143	0.0
CP008925.1	h6.sal.bam	other	3821158	3821158	0	+	1	2	124	144	1.0
CP008925.1	h6.sal.bam	other	3821159	3821159	0	+	1	2	125	142	1.0
CP008925.1	h6.sal.bam	other	3821160	3821160	0	+	2	3	126	140	2.0
CP008925.1	h6.sal.bam	other	3821161	3821161	0	+	3	4	122	137	3.0
CP008925.1	h6.sal.bam	other	3821162	3821162	0	+	1	5	123	134	1.0
CP008925.1	h6.sal.bam	GTTC	3821163	3821163	3821154	+	4	1	127	129	4.0
CP008925.1	h6.sal.bam	other	3821164	3821164	0	+	2	0	125	132	2.0
CP008925.1	h6.sal.bam	GTTC	3821165	3821165	3821154	+	3	3	116	133	3.0
CP008925.1	h6.sal.bam	other	3821166	3821166	0	+	0	0	116	132	0.0
CP008925.1	h6.sal.bam	other	3821167	3821167	0	+	4	1	120	132	4.0
CP008925.1	h6.sal.bam	other	3821168	3821168	0	+	1	3	121	131	1.0
CP008925.1	h6.sal.bam	other	3821169	3821169	0	+	1	3	119	132	1.0
CP008925.1	h6.sal.bam	other	3821170	3821170	0	+	2	1	119	130	2.0
CP008925.1	h6.sal.bam	other	3821171	3821171	0	+	0	0	118	129	0.0
CP008925.1	h6.sal.bam	other	3821172	3821172	0	+	2	2	118	129	2.0
CP008925.1	h6.sal.bam	other	3821173	3821173	0	+	2	1	119	134	2.0
CP008925.1	h6.sal.bam	other	3821174	3821174	0	+	1	3	120	133	1.0
CP008925.1	h6.sal.bam	other	3821175	3821175	0	+	0	2	119	130	0.0
CP008925.1	h6.sal.bam	other	3821176	3821176	0	+	1	2	118	129	1.0
CP008925.1	h6.sal.bam	other	3821177	3821177	0	+	1	0	116	127	1.0
CP008925.1	h6.sal.bam	other	3821178	3821178	0	+	3	1	119	127	3.0
CP008925.1	h6.sal.bam	other	3821179	3821179	0	+	1	1	119	128	1.0
CP008925.1	h6.sal.bam	other	3821180	3821180	0	+	1	4	116	129	1.0
CP008925.1	h6.sal.bam	other	3821181	3821181	0	+	0	2	113	126	0.0
CP008925.1	h6.sal.bam	other	3821182	3821182	0	+	0	2	110	128	0.0
CP008925.1	h6.sal.bam	other	3821183	3821183	0	+	1	5	109	128	1.0
CP008925.1	h6.sal.bam	other	3821184	3821184	0	+	0	3	109	123	0.0
CP008925.1	h6.sal.bam	other	3821185	3821185	0	+	0	1	108	126	0.0
CP008925.1	h6.sal.bam	other	3821186	3821186	0	+	3	2	101	125	3.0
CP008925.1	h6.sal.bam	other	3821187	3821187	0	+	1	0	102	126	1.0
CP008925.1	h6.sal.bam	other	3821188	3821188	0	+	1	3	103	128	1.0
CP008925.1	h6.sal.bam	other	3821189	3821189	0	+	5	1	95	126	5.0
CP008925.1	h6.sal.bam	other	3821190	3821190	0	+	3	0	98	126	3.0
CP008925.1	h6.sal.bam	other	3821191	3821191	0	+	0	1	98	128	0.0
CP008925.1	h6.sal.bam	other	3821192	3821192	0	+	4	3	102	127	4.0
CP008925.1	h6.sal.bam	other	3821193	3821193	0	+	3	1	105	130	3.0
CP008925.1	h6.sal.bam	other	3821194	3821194	0	+	1	2	105	132	1.0
CP008925.1	h6.sal.bam	other	3821195	3821195	0	+	2	2	106	132	2.0
CP008925.1	h6.sal.bam	other	3821196	3821196	0	+	2	4	107	130	2.0
CP008925.1	h6.sal.bam	other	3821197	3821197	0	+	3	2	108	129	3.0
CP008925.1	h6.sal.bam	other	3821198	3821198	0	+	2	2	110	127	2.0
CP008925.1	h6.sal.bam	other	3821199	3821199	0	+	3	5	110	127	3.0
CP008925.1	h6.sal.bam	other	3821200	3821200	0	+	1	2	111	127	0.6666666666666666
CP008925.1	h6.sal.bam	other	3821201	3821201	0	+	3	4	113	126	1.5
CP008925.1	h6.sal.bam	other	3821202	3821202	0	+	1	1	113	124	0.6666666666666666
CP008925.1	h6.sal.bam	other	3821203	3821203	0	+	1	2	110	124	0.5
CP008925.1	h6.sal.bam	other	3821204	3821204	0	+	1	5	111	123	0.5
CP008925.1	h6.sal.bam	other	3821205	3821205	0	+	0	0	111	120	0.0
CP008925.1	h6.sal.bam	GTTC	3821206	3821206	3821214	+	1	6	112	123	0.6666666666666666
CP008925.1	h6.sal.bam	other	3821207	3821207	0	+	5	0	116	117	3.3333333333333335
CP008925.1	h6.sal.bam	GTTC	3821208	3821208	3821214	+	7	2	121	117	4.666666666666667
CP008925.1	h6.sal.bam	other	3821209	3821209	0	+	2	1	121	116	1.3333333333333333
CP008925.1	h6.sal.bam	other	3821210	3821210	0	+	1	2	122	115	0.6666666666666666
CP008925.1	h6.sal.bam	other	3821211	3821211	0	+	3	1	124	115	3.0
CP008925.1	h6.sal.bam	other	3821212	3821212	0	+	0	0	122	114	0.0
CP008925.1	h6.sal.bam	other	3821213	3821213	0	+	4	0	125	116	4.0
CP008925.1	h6.sal.bam	other	3821214	3821214	0	+	3	2	128	118	3.0
CP008925.1	h6.sal.bam	other	3821215	3821215	0	+	1	1	129	116	1.0
CP008925.1	h6.sal.bam	other	3821216	3821216	0	+	1	2	129	119	1.0
CP008925.1	h6.sal.bam	other	3821217	3821217	0	+	3	7	130	122	3.0
CP008925.1	h6.sal.bam	other	3821218	3821218	0	+	1	1	129	117	1.0
CP008925.1	h6.sal.bam	other	3821219	3821219	0	+	2	0	131	116	2.0
CP008925.1	h6.sal.bam	other	3821220	3821220	0	+	0	3	130	117	0.0
CP008925.1	h6.sal.bam	other	3821221	3821221	0	+	0	0	129	114	0.0
CP008925.1	h6.sal.bam	other	3821222	3821222	0	+	2	1	130	117	2.0
CP008925.1	h6.sal.bam	GTTC	3821223	3821223	3821214	+	3	4	132	117	3.0
CP008925.1	h6.sal.bam	other	3821224	3821224	0	+	2	0	134	113	2.0
CP008925.1	h6.sal.bam	GTTC	3821225	3821225	3821214	+	16	3	150	117	16.0
CP008925.1	h6.sal.bam	other	3821226	3821226	0	+	5	1	154	118	5.0
CP008925.1	h6.sal.bam	other	3821227	3821227	0	+	2	0	151	119	2.0
CP008925.1	h6.sal.bam	other	3821228	3821228	0	+	2	3	153	119	2.0
CP008925.1	h6.sal.bam	other	3821229	3821229	0	+	1	1	145	117	1.0
CP008925.1	h6.sal.bam	other	3821230	3821230	0	+	4	1	149	117	4.0
CP008925.1	h6.sal.bam	other	3821231	3821231	0	+	3	2	152	120	3.0
CP008925.1	h6.sal.bam	other	3821232	3821232	0	+	2	1	154	122	1.3333333333333333
CP008925.1	h6.sal.bam	other	3821233	3821233	0	+	3	0	156	121	1.5
CP008925.1	h6.sal.bam	other	3821234	3821234	0	+	1	0	156	125	0.5
CP008925.1	h6.sal.bam	other	3821235	3821235	0	+	0	1	154	126	0.0
CP008925.1	h6.sal.bam	other	3821236	3821236	0	+	2	1	153	127	1.0
CP008925.1	h6.sal.bam	other	3821237	3821237	0	+	1	0	149	126	0.5
CP008925.1	h6.sal.bam	other	3821238	3821238	0	+	3	3	152	128	1.5
CP008925.1	h6.sal.bam	other	3821239	3821239	0	+	1	1	151	127	0.5
CP008925.1	h6.sal.bam	other	3821240	3821240	0	+	0	2	148	126	0.0
CP008925.1	h6.sal.bam	other	3821241	3821241	0	+	0	3	148	127	0.0
CP008925.1	h6.sal.bam	other	3821242	3821242	0	+	4	2	148	126	2.0
CP008925.1	h6.sal.bam	other	3821243	3821243	0	+	0	0	146	127	0.0
CP008925.1	h6.sal.bam	other	3821244	3821244	0	+	0	0	146	129	0.0
CP008925.1	h6.sal.bam	other	3821245	3821245	0	+	0	0	144	131	0.0
CP008925.1	h6.sal.bam	other	3821246	3821246	0	+	2	6	142	131	1.3333333333333333
CP008925.1	h6.sal.bam	other	3821247	3821247	0	+	1	1	143	131	0.6666666666666666
CP008925.1	h6.sal.bam	other	3821248	3821248	0	+	1	0	144	136	1.0
CP008925.1	h6.sal.bam	other	3821249	3821249	0	+	2	0	145	137	2.0
CP008925.1	h6.sal.bam	other	3821250	3821250	0	+	3	1	148	137	3.0
CP008925.1	h6.sal.bam	other	3821251	3821251	0	+	6	1	153	136	6.0
CP008925.1	h6.sal.bam	other	3821252	3821252	0	+	0	1	146	137	0.0
CP008925.1	h6.sal.bam	other	3821253	3821253	0	+	2	2	148	139	2.0
CP008925.1	h6.sal.bam	other	3821254	3821254	0	+	2	1	150	137	1.3333333333333333
CP008925.1	h6.sal.bam	other	3821255	3821255	0	+	3	1	153	136	1.5
CP008925.1	h6.sal.bam	other	3821256	3821256	0	+	0	3	153	137	0.0
CP008925.1	h6.sal.bam	other	3821257	3821257	0	+	0	2	153	138	0.0
CP008925.1	h6.sal.bam	other	3821258	3821258	0	+	0	4	153	139	0.0
CP008925.1	h6.sal.bam	other	3821259	3821259	0	+	1	2	154	135	1.0
CP008925.1	h6.sal.bam	other	3821260	3821260	0	+	2	1	153	136	2.0
CP008925.1	h6.sal.bam	other	3821261	3821261	0	+	1	2	152	135	1.0
CP008925.1	h6.sal.bam	other	3821262	3821262	0	+	1	2	153	133	1.0
CP008925.1	h6.sal.bam	other	3821263	3821263	0	+	0	1	152	131	0.0
CP008925.1	h6.sal.bam	other	3821264	3821264	0	+	2	1	150	130	2.0
CP008925.1	h6.sal.bam	other	3821265	3821265	0	+	0	2	147	132	0.0
CP008925.1	h6.sal.bam	other	3821266	3821266	0	+	1	1	144	133	1.0
CP008925.1	h6.sal.bam	other	3821267	3821267	0	+	0	6	144	138	0.0
CP008925.1	h6.sal.bam	other	3821268	3821268	0	+	2	3	143	134	2.0
CP008925.1	h6.sal.bam	other	3821269	3821269	0	+	7	2	149	134	7.0
CP008925.1	h6.sal.bam	other	3821270	3821270	0	+	2	2	146	133	2.0
CP008925.1	h6.sal.bam	other	3821271	3821271	0	+	3	1	145	131	3.0
CP008925.1	h6.sal.bam	other	3821272	3821272	0	+	1	2	146	131	1.0
CP008925.1	h6.sal.bam	other	3821273	3821273	0	+	2	1	148	129	2.0
CP008925.1	h6.sal.bam	other	3821274	3821274	0	+	2	4	146	129	2.0
CP008925.1	h6.sal.bam	other	3821275	3821275	0	+	1	1	145	129	1.0
CP008925.1	h6.sal.bam	other	3821276	3821276	0	+	1	2	144	129	1.0
CP008925.1	h6.sal.bam	other	3821277	3821277	0	+	1	1	144	128	1.0
CP008925.1	h6.sal.bam	other	3821278	3821278	0	+	2	1	145	127	2.0
CP008925.1	h6.sal.bam	other	3821279	3821279	0	+	1	2	145	126	1.0
CP008925.1	h6.sal.bam	other	3821280	3821280	0	+	0	3	145	129	0.0
CP008925.1	h6.sal.bam	other	3821281	3821281	0	+	1	0	140	130	1.0
CP008925.1	h6.sal.bam	other	3821282	3821282	0	+	4	0	135	130	4.0
CP008925.1	h6.sal.bam	other	3821283	3821283	0	+	2	1	137	130	2.0
CP008925.1	h6.sal.bam	other	3821284	3821284	0	+	2	1	139	130	2.0
CP008925.1	h6.sal.bam	other	3821285	3821285	0	+	0	2	139	130	0.0
CP008925.1	h6.sal.bam	other	3821286	3821286	0	+	1	0	137	129	1.0
CP008925.1	h6.sal.bam	other	3821287	3821287	0	+	0	2	137	131	0.0
CP008925.1	h6.sal.bam	other	3821288	3821288	0	+	2	2	131	136	2.0
CP008925.1	h6.sal.bam	other	3821289	3821289	0	+	2	5	133	135	2.0
CP008925.1	h6.sal.bam	other	3821290	3821290	0	+	0	2	133	132	0.0
CP008925.1	h6.sal.bam	other	3821291	3821291	0	+	2	2	134	130	2.0
CP008925.1	h6.sal.bam	other	3821292	3821292	0	+	3	2	134	130	3.0
CP008925.1	h6.sal.bam	other	3821293	3821293	0	+	0	0	133	128	0.0
CP008925.1	h6.sal.bam	other	3821294	3821294	0	+	2	1	133	130	2.0
CP008925.1	h6.sal.bam	other	3821295	3821295	0	+	1	0	134	132	1.0
CP008925.1	h6.sal.bam	other	3821296	3821296	0	+	1	3	134	133	1.0
CP008925.1	h6.sal.bam	other	3821297	3821297	0	+	2	1	131	131	2.0
CP008925.1	h6.sal.bam	other	3821298	3821298	0	+	1	1	130	132	1.0
CP008925.1	h6.sal.bam	other	3821299	3821299	0	+	0	3	130	131	0.0
CP008925.1	h6.sal.bam	other	3821300	3821300	0	+	0	3	109	131	0.0
CP008925.1	h6.sal.bam	other	3821301	3821301	0	+	2	2	108	131	2.0
CP008925.1	h6.sal.bam	other	3821302	3821302	0	+	0	1	108	129	0.0
CP008925.1	h6.sal.bam	other	3821303	3821303	0	+	2	0	108	128	2.0
CP008925.1	h6.sal.bam	other	3821304	3821304	0	+	2	1	109	132	2.0
CP008925.1	h6.sal.bam	other	3821305	3821305	0	+	3	3	108	131	3.0
CP008925.1	h6.sal.bam	other	3821306	3821306	0	+	1	4	106	128	1.0
CP008925.1	h6.sal.bam	other	3821307	3821307	0	+	1	0	105	126	1.0
CP008925.1	h6.sal.bam	other	3821308	3821308	0	+	5	4	107	127	5.0
CP008925.1	h6.sal.bam	other	3821309	3821309	0	+	0	1	105	125	0.0
CP008925.1	h6.sal.bam	GTTC	3821310	3821310	3821318	+	0	2	105	124	0.0
CP008925.1	h6.sal.bam	other	3821311	3821311	0	+	0	0	102	124	0.0
CP008925.1	h6.sal.bam	GTTC	3821312	3821312	3821318	+	0	2	99	124	0.0
CP008925.1	h6.sal.bam	other	3821313	3821313	0	+	0	2	98	122	0.0
CP008925.1	h6.sal.bam	other	3821314	3821314	0	+	1	0	99	120	1.0
CP008925.1	h6.sal.bam	other	3821315	3821315	0	+	0	3	99	122	0.0
CP008925.1	h6.sal.bam	other	3821316	3821316	0	+	1	2	98	123	1.0
CP008925.1	h6.sal.bam	other	3821317	3821317	0	+	1	3	97	121	1.0
CP008925.1	h6.sal.bam	other	3821318	3821318	0	+	2	2	99	121	2.0
CP008925.1	h6.sal.bam	other	3821319	3821319	0	+	0	2	99	119	0.0
CP008925.1	h6.sal.bam	other	3821320	3821320	0	+	3	0	102	120	3.0
CP008925.1	h6.sal.bam	other	3821321	3821321	0	+	1	6	101	122	1.0
CP008925.1	h6.sal.bam	other	3821322	3821322	0	+	2	6	102	120	2.0
CP008925.1	h6.sal.bam	other	3821323	3821323	0	+	0	1	101	115	0.0
CP008925.1	h6.sal.bam	other	3821324	3821324	0	+	2	0	101	116	2.0
CP008925.1	h6.sal.bam	other	3821325	3821325	0	+	2	0	100	116	2.0
CP008925.1	h6.sal.bam	other	3821326	3821326	0	+	1	2	97	116	1.0
CP008925.1	h6.sal.bam	GTTC	3821327	3821327	3821318	+	4	3	101	119	4.0
CP008925.1	h6.sal.bam	other	3821328	3821328	0	+	2	0	101	120	2.0
CP008925.1	h6.sal.bam	GTTC;GTTC	3821329	3821329	3821318;3821337	+	0	1	95	124	0.0
CP008925.1	h6.sal.bam	other	3821330	3821330	0	+	1	1	96	125	1.0
CP008925.1	h6.sal.bam	GTTC	3821331	3821331	3821337	+	2	5	98	124	2.0
CP008925.1	h6.sal.bam	other	3821332	3821332	0	+	1	2	99	123	1.0
CP008925.1	h6.sal.bam	other	3821333	3821333	0	+	0	0	96	122	0.0
CP008925.1	h6.sal.bam	other	3821334	3821334	0	+	2	3	98	125	2.0
CP008925.1	h6.sal.bam	other	3821335	3821335	0	+	2	1	100	122	2.0
CP008925.1	h6.sal.bam	other	3821336	3821336	0	+	4	0	102	121	4.0
CP008925.1	h6.sal.bam	other	3821337	3821337	0	+	1	1	102	130	1.0
CP008925.1	h6.sal.bam	other	3821338	3821338	0	+	1	0	102	129	1.0
CP008925.1	h6.sal.bam	other	3821339	3821339	0	+	1	1	102	132	1.0
CP008925.1	h6.sal.bam	other	3821340	3821340	0	+	1	3	102	134	1.0
CP008925.1	h6.sal.bam	other	3821341	3821341	0	+	3	6	103	132	3.0
CP008925.1	h6.sal.bam	other	3821342	3821342	0	+	1	2	104	130	1.0
CP008925.1	h6.sal.bam	other	3821343	3821343	0	+	1	3	105	132	1.0
CP008925.1	h6.sal.bam	other	3821344	3821344	0	+	4	1	102	130	4.0
CP008925.1	h6.sal.bam	other	3821345	3821345	0	+	2	0	104	132	2.0
CP008925.1	h6.sal.bam	GTTC	3821346	3821346	3821337	+	2	1	102	133	2.0
CP008925.1	h6.sal.bam	other	3821347	3821347	0	+	2	0	102	134	2.0
CP008925.1	h6.sal.bam	GTTC	3821348	3821348	3821337	+	2	1	102	134	2.0
CP008925.1	h6.sal.bam	other	3821349	3821349	0	+	0	4	102	133	0.0
CP008925.1	h6.sal.bam	other	3821350	3821350	0	+	2	1	103	132	2.0
CP008925.1	h6.sal.bam	other	3821351	3821351	0	+	0	1	102	133	0.0
CP008925.1	h6.sal.bam	other	3821352	3821352	0	+	1	4	102	135	1.0
CP008925.1	h6.sal.bam	other	3821353	3821353	0	+	2	1	103	131	2.0
CP008925.1	h6.sal.bam	other	3821354	3821354	0	+	0	0	102	130	0.0
CP008925.1	h6.sal.bam	other	3821355	3821355	0	+	2	4	103	130	2.0
CP008925.1	h6.sal.bam	other	3821356	3821356	0	+	4	1	106	130	4.0
CP008925.1	h6.sal.bam	other	3821357	3821357	0	+	1	1	104	129	1.0
CP008925.1	h6.sal.bam	other	3821358	3821358	0	+	2	0	104	132	2.0
CP008925.1	h6.sal.bam	other	3821359	3821359	0	+	1	1	102	133	1.0
CP008925.1	h6.sal.bam	other	3821360	3821360	0	+	1	1	103	134	1.0
CP008925.1	h6.sal.bam	other	3821361	3821361	0	+	0	2	102	136	0.0
CP008925.1	h6.sal.bam	other	3821362	3821362	0	+	0	7	102	134	0.0
CP008925.1	h6.sal.bam	other	3821363	3821363	0	+	0	1	100	129	0.0
CP008925.1	h6.sal.bam	other	3821364	3821364	0	+	0	3	99	129	0.0
CP008925.1	h6.sal.bam	other	3821365	3821365	0	+	2	0	101	126	2.0
CP008925.1	h6.sal.bam	other	3821366	3821366	0	+	2	1	101	126	2.0
CP008925.1	h6.sal.bam	other	3821367	3821367	0	+	5	3	103	130	5.0
CP008925.1	h6.sal.bam	other	3821368	3821368	0	+	1	2	104	127	1.0
CP008925.1	h6.sal.bam	other	3821369	3821369	0	+	1	1	103	130	1.0
CP008925.1	h6.sal.bam	other	3821370	3821370	0	+	1	1	103	133	1.0
CP008925.1	h6.sal.bam	other	3821371	3821371	0	+	2	1	104	134	2.0
CP008925.1	h6.sal.bam	other	3821372	3821372	0	+	0	3	101	133	0.0
CP008925.1	h6.sal.bam	other	3821373	3821373	0	+	1	2	102	131	1.0
CP008925.1	h6.sal.bam	other	3821374	3821374	0	+	1	1	103	129	1.0
CP008925.1	h6.sal.bam	other	3821375	3821375	0	+	0	2	103	128	0.0
CP008925.1	h6.sal.bam	other	3821376	3821376	0	+	2	1	100	127	2.0
CP008925.1	h6.sal.bam	other	3821377	3821377	0	+	4	2	104	127	4.0
CP008925.1	h6.sal.bam	other	3821378	3821378	0	+	0	0	104	125	0.0
CP008925.1	h6.sal.bam	other	3821379	3821379	0	+	5	0	108	129	5.0
CP008925.1	h6.sal.bam	other	3821380	3821380	0	+	1	1	106	129	1.0
CP008925.1	h6.sal.bam	other	3821381	3821381	0	+	2	1	107	128	2.0
CP008925.1	h6.sal.bam	other	3821382	3821382	0	+	2	1	108	130	2.0
CP008925.1	h6.sal.bam	other	3821383	3821383	0	+	0	2	103	131	0.0
CP008925.1	h6.sal.bam	other	3821384	3821384	0	+	0	1	103	130	0.0
CP008925.1	h6.sal.bam	other	3821385	3821385	0	+	0	1	102	130	0.0
CP008925.1	h6.sal.bam	other	3821386	3821386	0	+	2	0	104	129	2.0
CP008925.1	h6.sal.bam	other	3821387	3821387	0	+	1	1	105	130	1.0
CP008925.1	h6.sal.bam	other	3821388	3821388	0	+	0	1	105	129	0.0
CP008925.1	h6.sal.bam	other	3821389	3821389	0	+	1	2	106	135	1.0
CP008925.1	h6.sal.bam	other	3821390	3821390	0	+	1	2	107	133	1.0
CP008925.1	h6.sal.bam	other	3821391	3821391	0	+	3	0	109	135	3.0
CP008925.1	h6.sal.bam	other	3821392	3821392	0	+	5	2	114	136	5.0
CP008925.1	h6.sal.bam	other	3821393	3821393	0	+	1	3	112	136	1.0
CP008925.1	h6.sal.bam	other	3821394	3821394	0	+	0	2	112	133	0.0
CP008925.1	h6.sal.bam	other	3821395	3821395	0	+	1	0	110	146	1.0
CP008925.1	h6.sal.bam	other	3821396	3821396	0	+	0	4	108	149	0.0
CP008925.1	h6.sal.bam	other	3821397	3821397	0	+	3	1	109	147	3.0
CP008925.1	h6.sal.bam	other	3821398	3821398	0	+	3	2	112	147	3.0
CP008925.1	h6.sal.bam	other	3821399	3821399	0	+	1	2	111	148	1.0
CP008925.1	h6.sal.bam	other	3821400	3821400	0	+	1	4	110	146	1.0
CP008925.1	h6.sal.bam	other	3821401	3821401	0	+	2	1	111	142	2.0
CP008925.1	h6.sal.bam	other	3821402	3821402	0	+	2	2	109	147	2.0
CP008925.1	h6.sal.bam	other	3821403	3821403	0	+	3	4	110	148	3.0
CP008925.1	h6.sal.bam	other	3821404	3821404	0	+	0	2	110	145	0.0
CP008925.1	h6.sal.bam	other	3821405	3821405	0	+	2	1	109	146	2.0
CP008925.1	h6.sal.bam	other	3821406	3821406	0	+	0	4	109	145	0.0
CP008925.1	h6.sal.bam	other	3821407	3821407	0	+	1	1	109	143	1.0
CP008925.1	h6.sal.bam	other	3821408	3821408	0	+	2	3	111	144	2.0
CP008925.1	h6.sal.bam	other	3821409	3821409	0	+	1	4	110	141	1.0
CP008925.1	h6.sal.bam	other	3821410	3821410	0	+	1	4	109	141	1.0
CP008925.1	h6.sal.bam	other	3821411	3821411	0	+	0	2	105	141	0.0
CP008925.1	h6.sal.bam	other	3821412	3821412	0	+	1	3	105	141	1.0
CP008925.1	h6.sal.bam	GTTC	3821413	3821413	3821421	+	3	1	108	139	3.0
CP008925.1	h6.sal.bam	other	3821414	3821414	0	+	2	2	108	139	2.0
CP008925.1	h6.sal.bam	GTTC	3821415	3821415	3821421	+	6	2	114	137	6.0
CP008925.1	h6.sal.bam	other	3821416	3821416	0	+	0	3	111	136	0.0
CP008925.1	h6.sal.bam	other	3821417	3821417	0	+	2	3	112	135	2.0
CP008925.1	h6.sal.bam	other	3821418	3821418	0	+	1	0	111	132	1.0
CP008925.1	h6.sal.bam	other	3821419	3821419	0	+	1	3	109	133	1.0
CP008925.1	h6.sal.bam	other	3821420	3821420	0	+	2	1	105	131	2.0
CP008925.1	h6.sal.bam	other	3821421	3821421	0	+	1	2	106	135	1.0
CP008925.1	h6.sal.bam	other	3821422	3821422	0	+	2	0	108	133	2.0
CP008925.1	h6.sal.bam	other	3821423	3821423	0	+	2	3	108	134	2.0
CP008925.1	h6.sal.bam	other	3821424	3821424	0	+	0	0	108	133	0.0
CP008925.1	h6.sal.bam	other	3821425	3821425	0	+	1	2	105	134	1.0
CP008925.1	h6.sal.bam	other	3821426	3821426	0	+	0	3	105	136	0.0
CP008925.1	h6.sal.bam	other	3821427	3821427	0	+	1	0	106	133	1.0
CP008925.1	h6.sal.bam	other	3821428	3821428	0	+	1	1	105	138	1.0
CP008925.1	h6.sal.bam	other	3821429	3821429	0	+	1	2	104	142	1.0
CP008925.1	h6.sal.bam	GTTC	3821430	3821430	3821421	+	2	1	103	141	2.0
CP008925.1	h6.sal.bam	other	3821431	3821431	0	+	0	1	100	140	0.0
CP008925.1	h6.sal.bam	GTTC	3821432	3821432	3821421	+	4	3	104	140	4.0
CP008925.1	h6.sal.bam	other	3821433	3821433	0	+	0	2	102	139	0.0
CP008925.1	h6.sal.bam	other	3821434	3821434	0	+	1	2	102	139	1.0
CP008925.1	h6.sal.bam	other	3821435	3821435	0	+	5	2	107	138	5.0
CP008925.1	h6.sal.bam	other	3821436	3821436	0	+	2	0	109	137	2.0
CP008925.1	h6.sal.bam	other	3821437	3821437	0	+	1	3	110	137	1.0
CP008925.1	h6.sal.bam	other	3821438	3821438	0	+	0	0	110	135	0.0
CP008925.1	h6.sal.bam	other	3821439	3821439	0	+	1	5	111	136	1.0
CP008925.1	h6.sal.bam	other	3821440	3821440	0	+	0	1	110	133	0.0
CP008925.1	h6.sal.bam	other	3821441	3821441	0	+	0	2	107	136	0.0
CP008925.1	h6.sal.bam	other	3821442	3821442	0	+	1	1	104	135	1.0
CP008925.1	h6.sal.bam	other	3821443	3821443	0	+	0	1	101	134	0.0
CP008925.1	h6.sal.bam	other	3821444	3821444	0	+	0	4	101	134	0.0
CP008925.1	h6.sal.bam	other	3821445	3821445	0	+	0	2	101	130	0.0
CP008925.1	h6.sal.bam	other	3821446	3821446	0	+	2	1	101	130	2.0
CP008925.1	h6.sal.bam	other	3821447	3821447	0	+	3	0	104	129	3.0
CP008925.1	h6.sal.bam	other	3821448	3821448	0	+	2	0	105	131	2.0
CP008925.1	h6.sal.bam	other	3821449	3821449	0	+	0	0	104	132	0.0
CP008925.1	h6.sal.bam	other	3821450	3821450	0	+	1	2	105	133	1.0
CP008925.1	h6.sal.bam	other	3821451	3821451	0	+	1	1	104	131	1.0
CP008925.1	h6.sal.bam	other	3821452	3821452	0	+	3	1	103	133	3.0
CP008925.1	h6.sal.bam	other	3821453	3821453	0	+	1	3	104	132	1.0
CP008925.1	h6.sal.bam	other	3821454	3821454	0	+	1	0	100	131	1.0
CP008925.1	h6.sal.bam	other	3821455	3821455	0	+	2	2	100	131	2.0
CP008925.1	h6.sal.bam	other	3821456	3821456	0	+	2	1	101	129	2.0
CP008925.1	h6.sal.bam	other	3821457	3821457	0	+	1	2	100	131	1.0
CP008925.1	h6.sal.bam	other	3821458	3821458	0	+	2	1	102	131	2.0
CP008925.1	h6.sal.bam	other	3821459	3821459	0	+	1	1	103	130	1.0
CP008925.1	h6.sal.bam	other	3821460	3821460	0	+	2	2	105	131	2.0
CP008925.1	h6.sal.bam	other	3821461	3821461	0	+	0	1	102	133	0.0
CP008925.1	h6.sal.bam	other	3821462	3821462	0	+	2	6	104	135	2.0
CP008925.1	h6.sal.bam	other	3821463	3821463	0	+	1	2	105	130	1.0
CP008925.1	h6.sal.bam	other	3821464	3821464	0	+	4	3	108	129	4.0
CP008925.1	h6.sal.bam	other	3821465	3821465	0	+	1	4	100	126	1.0
CP008925.1	h6.sal.bam	other	3821466	3821466	0	+	0	1	100	124	0.0
CP008925.1	h6.sal.bam	other	3821467	3821467	0	+	1	3	101	126	1.0
CP008925.1	h6.sal.bam	other	3821468	3821468	0	+	2	7	102	124	2.0
CP008925.1	h6.sal.bam	other	3821469	3821469	0	+	2	5	104	117	2.0
CP008925.1	h6.sal.bam	other	3821470	3821470	0	+	2	2	105	114	2.0
CP008925.1	h6.sal.bam	other	3821471	3821471	0	+	3	2	108	115	3.0
CP008925.1	h6.sal.bam	other	3821472	3821472	0	+	0	1	103	114	0.0
CP008925.1	h6.sal.bam	other	3821473	3821473	0	+	2	2	103	114	2.0
CP008925.1	h6.sal.bam	other	3821474	3821474	0	+	2	3	101	115	2.0
CP008925.1	h6.sal.bam	other	3821475	3821475	0	+	3	4	104	114	3.0
CP008925.1	h6.sal.bam	other	3821476	3821476	0	+	1	3	105	110	1.0
CP008925.1	h6.sal.bam	other	3821477	3821477	0	+	1	0	104	111	1.0
CP008925.1	h6.sal.bam	other	3821478	3821478	0	+	0	2	101	112	0.0
CP008925.1	h6.sal.bam	other	3821479	3821479	0	+	2	3	103	114	2.0
CP008925.1	h6.sal.bam	other	3821480	3821480	0	+	1	0	102	113	1.0
CP008925.1	h6.sal.bam	other	3821481	3821481	0	+	0	0	102	113	0.0
CP008925.1	h6.sal.bam	other	3821482	3821482	0	+	2	2	101	118	2.0
CP008925.1	h6.sal.bam	other	3821483	3821483	0	+	2	3	103	116	2.0
CP008925.1	h6.sal.bam	other	3821484	3821484	0	+	2	1	104	117	2.0
CP008925.1	h6.sal.bam	GTTC	3821485	3821485	3821493	+	2	4	105	120	2.0
CP008925.1	h6.sal.bam	other	3821486	3821486	0	+	2	2	107	119	2.0
CP008925.1	h6.sal.bam	GTTC	3821487	3821487	3821493	+	1	1	107	119	1.0
CP008925.1	h6.sal.bam	other	3821488	3821488	0	+	2	2	106	118	2.0
CP008925.1	h6.sal.bam	other	3821489	3821489	0	+	1	1	104	116	1.0
CP008925.1	h6.sal.bam	other	3821490	3821490	0	+	2	0	101	120	2.0
CP008925.1	h6.sal.bam	other	3821491	3821491	0	+	3	3	104	120	3.0
CP008925.1	h6.sal.bam	other	3821492	3821492	0	+	1	0	102	117	1.0
CP008925.1	h6.sal.bam	other	3821493	3821493	0	+	0	1	101	123	0.0
CP008925.1	h6.sal.bam	other	3821494	3821494	0	+	1	2	102	122	0.6666666666666666
CP008925.1	h6.sal.bam	other	3821495	3821495	0	+	2	4	101	123	1.0
CP008925.1	h6.sal.bam	other	3821496	3821496	0	+	5	0	105	122	3.3333333333333335
CP008925.1	h6.sal.bam	other	3821497	3821497	0	+	4	1	106	123	4.0
CP008925.1	h6.sal.bam	other	3821498	3821498	0	+	1	0	107	125	1.0
CP008925.1	h6.sal.bam	other	3821499	3821499	0	+	2	3	109	127	1.3333333333333333
CP008925.1	h6.sal.bam	other	3821500	3821500	0	+	0	2	108	126	0.0
CP008925.1	h6.sal.bam	other	3821501	3821501	0	+	1	1	106	125	0.5
CP008925.1	h6.sal.bam	GTTC	3821502	3821502	3821493	+	2	6	108	124	1.0
CP008925.1	h6.sal.bam	other	3821503	3821503	0	+	0	4	106	118	0.0
CP008925.1	h6.sal.bam	GTTC	3821504	3821504	3821493	+	1	0	106	117	0.5
CP008925.1	h6.sal.bam	other	3821505	3821505	0	+	2	1	108	117	1.0
CP008925.1	h6.sal.bam	other	3821506	3821506	0	+	3	0	107	120	2.0
CP008925.1	h6.sal.bam	other	3821507	3821507	0	+	2	2	109	120	1.0
CP008925.1	h6.sal.bam	other	3821508	3821508	0	+	0	1	109	119	0.0
CP008925.1	h6.sal.bam	other	3821509	3821509	0	+	0	1	107	120	0.0
CP008925.1	h6.sal.bam	other	3821510	3821510	0	+	3	1	105	120	1.5
CP008925.1	h6.sal.bam	other	3821511	3821511	0	+	3	0	108	119	1.5
CP008925.1	h6.sal.bam	other	3821512	3821512	0	+	0	0	107	121	0.0
CP008925.1	h6.sal.bam	other	3821513	3821513	0	+	0	1	107	121	0.0
CP008925.1	h6.sal.bam	other	3821514	3821514	0	+	0	2	107	121	0.0
CP008925.1	h6.sal.bam	other	3821515	3821515	0	+	2	4	109	120	1.0
CP008925.1	h6.sal.bam	other	3821516	3821516	0	+	2	0	111	116	1.0
CP008925.1	h6.sal.bam	other	3821517	3821517	0	+	2	0	112	117	1.0
CP008925.1	h6.sal.bam	other	3821518	3821518	0	+	3	1	115	118	1.5
CP008925.1	h6.sal.bam	other	3821519	3821519	0	+	0	0	115	118	0.0
CP008925.1	h6.sal.bam	other	3821520	3821520	0	+	0	2	115	117	0.0
CP008925.1	h6.sal.bam	other	3821521	3821521	0	+	0	2	113	116	0.0
CP008925.1	h6.sal.bam	other	3821522	3821522	0	+	0	1	110	115	0.0
CP008925.1	h6.sal.bam	other	3821523	3821523	0	+	4	1	112	115	2.6666666666666665
CP008925.1	h6.sal.bam	other	3821524	3821524	0	+	0	0	112	114	0.0
CP008925.1	h6.sal.bam	other	3821525	3821525	0	+	0	1	111	117	0.0
CP008925.1	h6.sal.bam	other	3821526	3821526	0	+	4	2	111	116	2.6666666666666665
CP008925.1	h6.sal.bam	other	3821527	3821527	0	+	0	0	110	115	0.0
CP008925.1	h6.sal.bam	other	3821528	3821528	0	+	0	2	107	116	0.0
CP008925.1	h6.sal.bam	other	3821529	3821529	0	+	2	0	108	114	1.0
CP008925.1	h6.sal.bam	other	3821530	3821530	0	+	1	2	106	120	0.5
CP008925.1	h6.sal.bam	other	3821531	3821531	0	+	1	1	107	121	0.5
CP008925.1	h6.sal.bam	other	3821532	3821532	0	+	3	2	110	121	1.5
CP008925.1	h6.sal.bam	other	3821533	3821533	0	+	0	1	108	121	0.0
CP008925.1	h6.sal.bam	other	3821534	3821534	0	+	5	1	112	122	2.5
CP008925.1	h6.sal.bam	other	3821535	3821535	0	+	1	6	111	121	0.5
CP008925.1	h6.sal.bam	other	3821536	3821536	0	+	3	1	112	115	1.5
CP008925.1	h6.sal.bam	other	3821537	3821537	0	+	0	1	112	114	0.0
CP008925.1	h6.sal.bam	GAAC	3821538	3821538	3821546	+	1	1	108	118	0.5
CP008925.1	h6.sal.bam	other	3821539	3821539	0	+	2	1	109	118	1.0
CP008925.1	h6.sal.bam	GAAC	3821540	3821540	3821546	+	3	1	112	117	1.5
CP008925.1	h6.sal.bam	other	3821541	3821541	0	+	2	3	114	120	1.3333333333333333
CP008925.1	h6.sal.bam	other	3821542	3821542	0	+	0	1	113	117	0.0
CP008925.1	h6.sal.bam	other	3821543	3821543	0	+	0	2	111	121	0.0
CP008925.1	h6.sal.bam	other	3821544	3821544	0	+	3	0	112	123	1.5
CP008925.1	h6.sal.bam	other	3821545	3821545	0	+	3	3	113	123	1.5
CP008925.1	h6.sal.bam	other	3821546	3821546	0	+	1	1	111	123	0.5
CP008925.1	h6.sal.bam	other	3821547	3821547	0	+	1	2	109	128	0.5
CP008925.1	h6.sal.bam	other	3821548	3821548	0	+	2	2	110	126	1.0
CP008925.1	h6.sal.bam	other	3821549	3821549	0	+	2	3	112	124	1.0
CP008925.1	h6.sal.bam	other	3821550	3821550	0	+	1	2	110	123	0.5
CP008925.1	h6.sal.bam	other	3821551	3821551	0	+	2	2	112	124	1.0
CP008925.1	h6.sal.bam	other	3821552	3821552	0	+	2	2	113	122	1.0
CP008925.1	h6.sal.bam	other	3821553	3821553	0	+	0	3	112	120	0.0
CP008925.1	h6.sal.bam	other	3821554	3821554	0	+	0	2	111	120	0.0
CP008925.1	h6.sal.bam	GAAC	3821555	3821555	3821546	+	4	4	113	119	2.0
CP008925.1	h6.sal.bam	other	3821556	3821556	0	+	0	1	113	115	0.0
CP008925.1	h6.sal.bam	GAAC	3821557	3821557	3821546	+	3	4	114	117	2.0
CP008925.1	h6.sal.bam	other	3821558	3821558	0	+	2	2	114	118	1.0
CP008925.1	h6.sal.bam	other	3821559	3821559	0	+	2	2	114	119	1.0
CP008925.1	h6.sal.bam	other	3821560	3821560	0	+	1	4	114	117	0.6666666666666666
CP008925.1	h6.sal.bam	other	3821561	3821561	0	+	1	2	113	117	1.0
CP008925.1	h6.sal.bam	other	3821562	3821562	0	+	4	0	116	115	4.0
CP008925.1	h6.sal.bam	other	3821563	3821563	0	+	0	5	114	115	0.0
CP008925.1	h6.sal.bam	other	3821564	3821564	0	+	2	0	113	118	1.3333333333333333
CP008925.1	h6.sal.bam	other	3821565	3821565	0	+	2	4	115	118	1.3333333333333333
CP008925.1	h6.sal.bam	other	3821566	3821566	0	+	3	1	115	114	2.0
CP008925.1	h6.sal.bam	other	3821567	3821567	0	+	0	2	114	114	0.0
CP008925.1	h6.sal.bam	other	3821568	3821568	0	+	3	2	116	113	3.0
CP008925.1	h6.sal.bam	other	3821569	3821569	0	+	0	2	116	111	0.0
CP008925.1	h6.sal.bam	other	3821570	3821570	0	+	0	1	113	110	0.0
CP008925.1	h6.sal.bam	other	3821571	3821571	0	+	1	1	109	112	0.6666666666666666
CP008925.1	h6.sal.bam	other	3821572	3821572	0	+	0	1	105	114	0.0
CP008925.1	h6.sal.bam	other	3821573	3821573	0	+	3	3	108	113	2.0
CP008925.1	h6.sal.bam	other	3821574	3821574	0	+	4	1	110	110	2.0
CP008925.1	h6.sal.bam	other	3821575	3821575	0	+	3	1	113	111	1.5
CP008925.1	h6.sal.bam	other	3821576	3821576	0	+	1	0	113	110	0.5
CP008925.1	h6.sal.bam	other	3821577	3821577	0	+	2	0	113	116	1.0
CP008925.1	h6.sal.bam	other	3821578	3821578	0	+	1	3	114	119	0.5
CP008925.1	h6.sal.bam	other	3821579	3821579	0	+	2	2	113	117	1.0
CP008925.1	h6.sal.bam	other	3821580	3821580	0	+	2	2	115	115	1.0
CP008925.1	h6.sal.bam	other	3821581	3821581	0	+	1	1	112	118	0.5
CP008925.1	h6.sal.bam	other	3821582	3821582	0	+	3	0	114	118	1.5
CP008925.1	h6.sal.bam	other	3821583	3821583	0	+	2	2	116	118	1.0
CP008925.1	h6.sal.bam	other	3821584	3821584	0	+	2	1	118	119	1.0
CP008925.1	h6.sal.bam	other	3821585	3821585	0	+	2	1	117	121	1.0
CP008925.1	h6.sal.bam	other	3821586	3821586	0	+	3	1	117	123	1.5
CP008925.1	h6.sal.bam	other	3821587	3821587	0	+	1	1	118	123	0.5
CP008925.1	h6.sal.bam	other	3821588	3821588	0	+	4	0	122	124	2.0
CP008925.1	h6.sal.bam	other	3821589	3821589	0	+	0	1	122	124	0.0
CP008925.1	h6.sal.bam	other	3821590	3821590	0	+	0	0	120	126	0.0
CP008925.1	h6.sal.bam	other	3821591	3821591	0	+	1	1	119	126	0.6666666666666666
CP008925.1	h6.sal.bam	other	3821592	3821592	0	+	1	1	117	125	0.6666666666666666
CP008925.1	h6.sal.bam	other	3821593	3821593	0	+	2	1	117	124	1.3333333333333333
CP008925.1	h6.sal.bam	other	3821594	3821594	0	+	2	0	119	125	2.0
CP008925.1	h6.sal.bam	other	3821595	3821595	0	+	2	0	121	125	2.0
CP008925.1	h6.sal.bam	other	3821596	3821596	0	+	2	2	123	125	2.0
CP008925.1	h6.sal.bam	other	3821597	3821597	0	+	0	0	119	131	0.0
CP008925.1	h6.sal.bam	other	3821598	3821598	0	+	2	3	121	131	2.0
CP008925.1	h6.sal.bam	other	3821599	3821599	0	+	0	0	121	129	0.0
CP008925.1	h6.sal.bam	other	3821600	3821600	0	+	2	0	122	129	2.0
CP008925.1	h6.sal.bam	other	3821601	3821601	0	+	0	1	118	131	0.0
CP008925.1	h6.sal.bam	other	3821602	3821602	0	+	1	1	119	136	1.0
CP008925.1	h6.sal.bam	other	3821603	3821603	0	+	3	0	122	137	3.0
CP008925.1	h6.sal.bam	GTTC	3821604	3821604	3821612	+	0	8	120	137	0.0
CP008925.1	h6.sal.bam	other	3821605	3821605	0	+	0	2	119	129	0.0
CP008925.1	h6.sal.bam	GTTC	3821606	3821606	3821612	+	8	1	126	131	8.0
CP008925.1	h6.sal.bam	other	3821607	3821607	0	+	1	3	123	133	1.0
CP008925.1	h6.sal.bam	other	3821608	3821608	0	+	3	2	126	134	3.0
CP008925.1	h6.sal.bam	other	3821609	3821609	0	+	1	0	123	132	1.0
CP008925.1	h6.sal.bam	other	3821610	3821610	0	+	1	0	122	132	1.0
CP008925.1	h6.sal.bam	other	3821611	3821611	0	+	1	4	121	142	1.0
CP008925.1	h6.sal.bam	other	3821612	3821612	0	+	0	1	121	139	0.0
CP008925.1	h6.sal.bam	other	3821613	3821613	0	+	3	1	124	138	3.0
CP008925.1	h6.sal.bam	other	3821614	3821614	0	+	1	2	123	139	1.0
CP008925.1	h6.sal.bam	other	3821615	3821615	0	+	2	1	122	142	2.0
CP008925.1	h6.sal.bam	other	3821616	3821616	0	+	2	0	122	141	2.0
CP008925.1	h6.sal.bam	other	3821617	3821617	0	+	0	9	122	141	0.0
CP008925.1	h6.sal.bam	other	3821618	3821618	0	+	0	1	121	132	0.0
CP008925.1	h6.sal.bam	other	3821619	3821619	0	+	3	0	122	139	3.0
CP008925.1	h6.sal.bam	other	3821620	3821620	0	+	1	3	120	139	1.0
CP008925.1	h6.sal.bam	GTTC	3821621	3821621	3821612	+	3	6	119	137	3.0
CP008925.1	h6.sal.bam	other	3821622	3821622	0	+	3	0	122	132	3.0
CP008925.1	h6.sal.bam	GTTC	3821623	3821623	3821612	+	1	0	123	132	1.0
CP008925.1	h6.sal.bam	other	3821624	3821624	0	+	4	2	125	136	4.0
CP008925.1	h6.sal.bam	other	3821625	3821625	0	+	3	2	125	136	3.0
CP008925.1	h6.sal.bam	other	3821626	3821626	0	+	1	2	126	136	1.0
CP008925.1	h6.sal.bam	other	3821627	3821627	0	+	3	0	127	136	3.0
CP008925.1	h6.sal.bam	other	3821628	3821628	0	+	0	1	127	136	0.0
CP008925.1	h6.sal.bam	other	3821629	3821629	0	+	3	0	126	139	3.0
CP008925.1	h6.sal.bam	other	3821630	3821630	0	+	0	2	126	139	0.0
CP008925.1	h6.sal.bam	other	3821631	3821631	0	+	1	2	127	137	1.0
CP008925.1	h6.sal.bam	other	3821632	3821632	0	+	0	5	124	136	0.0
CP008925.1	h6.sal.bam	other	3821633	3821633	0	+	2	4	122	136	2.0
CP008925.1	h6.sal.bam	other	3821634	3821634	0	+	0	0	121	132	0.0
CP008925.1	h6.sal.bam	other	3821635	3821635	0	+	1	3	121	140	1.0
CP008925.1	h6.sal.bam	other	3821636	3821636	0	+	3	3	122	137	3.0
CP008925.1	h6.sal.bam	other	3821637	3821637	0	+	1	2	120	139	1.0
CP008925.1	h6.sal.bam	other	3821638	3821638	0	+	1	3	121	139	1.0
CP008925.1	h6.sal.bam	other	3821639	3821639	0	+	1	0	120	139	1.0
CP008925.1	h6.sal.bam	other	3821640	3821640	0	+	4	0	120	139	4.0
CP008925.1	h6.sal.bam	other	3821641	3821641	0	+	3	1	122	139	3.0
CP008925.1	h6.sal.bam	other	3821642	3821642	0	+	1	0	123	140	1.0
CP008925.1	h6.sal.bam	other	3821643	3821643	0	+	1	1	121	140	1.0
CP008925.1	h6.sal.bam	other	3821644	3821644	0	+	0	3	121	139	0.0
CP008925.1	h6.sal.bam	other	3821645	3821645	0	+	5	1	126	142	5.0
CP008925.1	h6.sal.bam	other	3821646	3821646	0	+	0	2	125	143	0.0
CP008925.1	h6.sal.bam	other	3821647	3821647	0	+	3	3	117	150	3.0
CP008925.1	h6.sal.bam	other	3821648	3821648	0	+	0	3	117	150	0.0
CP008925.1	h6.sal.bam	other	3821649	3821649	0	+	0	0	117	150	0.0
CP008925.1	h6.sal.bam	other	3821650	3821650	0	+	1	3	118	150	1.0
CP008925.1	h6.sal.bam	other	3821651	3821651	0	+	2	2	120	151	2.0
CP008925.1	h6.sal.bam	other	3821652	3821652	0	+	0	2	117	155	0.0
CP008925.1	h6.sal.bam	other	3821653	3821653	0	+	2	1	117	154	2.0
CP008925.1	h6.sal.bam	other	3821654	3821654	0	+	2	3	119	153	2.0
CP008925.1	h6.sal.bam	other	3821655	3821655	0	+	0	1	117	150	0.0
CP008925.1	h6.sal.bam	other	3821656	3821656	0	+	4	2	120	150	4.0
CP008925.1	h6.sal.bam	other	3821657	3821657	0	+	3	1	118	149	3.0
CP008925.1	h6.sal.bam	other	3821658	3821658	0	+	1	2	119	153	1.0
CP008925.1	h6.sal.bam	other	3821659	3821659	0	+	1	1	118	151	1.0
CP008925.1	h6.sal.bam	other	3821660	3821660	0	+	3	3	119	159	3.0
CP008925.1	h6.sal.bam	other	3821661	3821661	0	+	0	1	116	156	0.0
CP008925.1	h6.sal.bam	other	3821662	3821662	0	+	1	2	116	155	1.0
CP008925.1	h6.sal.bam	other	3821663	3821663	0	+	1	3	114	159	1.0
CP008925.1	h6.sal.bam	other	3821664	3821664	0	+	1	0	115	160	1.0
CP008925.1	h6.sal.bam	other	3821665	3821665	0	+	3	0	118	163	3.0
CP008925.1	h6.sal.bam	other	3821666	3821666	0	+	3	0	120	163	3.0
CP008925.1	h6.sal.bam	other	3821667	3821667	0	+	1	2	119	163	1.0
CP008925.1	h6.sal.bam	other	3821668	3821668	0	+	1	5	119	161	1.0
CP008925.1	h6.sal.bam	other	3821669	3821669	0	+	2	2	119	157	2.0
CP008925.1	h6.sal.bam	other	3821670	3821670	0	+	2	2	117	155	2.0
CP008925.1	h6.sal.bam	other	3821671	3821671	0	+	0	0	117	154	0.0
CP008925.1	h6.sal.bam	other	3821672	3821672	0	+	0	0	117	155	0.0
CP008925.1	h6.sal.bam	other	3821673	3821673	0	+	3	1	118	159	3.0
CP008925.1	h6.sal.bam	other	3821674	3821674	0	+	1	2	117	161	1.0
CP008925.1	h6.sal.bam	other	3821675	3821675	0	+	0	2	117	162	0.0
CP008925.1	h6.sal.bam	other	3821676	3821676	0	+	2	5	119	160	2.0
CP008925.1	h6.sal.bam	other	3821677	3821677	0	+	0	2	117	155	0.0
CP008925.1	h6.sal.bam	other	3821678	3821678	0	+	0	2	115	162	0.0
CP008925.1	h6.sal.bam	other	3821679	3821679	0	+	3	1	118	162	3.0
CP008925.1	h6.sal.bam	other	3821680	3821680	0	+	1	1	111	164	1.0
CP008925.1	h6.sal.bam	other	3821681	3821681	0	+	2	4	112	164	2.0
CP008925.1	h6.sal.bam	other	3821682	3821682	0	+	1	3	113	160	1.0
CP008925.1	h6.sal.bam	other	3821683	3821683	0	+	1	2	111	157	1.0
CP008925.1	h6.sal.bam	other	3821684	3821684	0	+	3	2	112	158	3.0
CP008925.1	h6.sal.bam	other	3821685	3821685	0	+	0	4	112	156	0.0
CP008925.1	h6.sal.bam	other	3821686	3821686	0	+	1	1	112	152	1.0
CP008925.1	h6.sal.bam	other	3821687	3821687	0	+	1	2	113	153	1.0
CP008925.1	h6.sal.bam	other	3821688	3821688	0	+	2	3	112	153	2.0
CP008925.1	h6.sal.bam	other	3821689	3821689	0	+	3	2	113	152	3.0
CP008925.1	h6.sal.bam	other	3821690	3821690	0	+	0	0	109	151	0.0
CP008925.1	h6.sal.bam	other	3821691	3821691	0	+	5	2	114	152	5.0
CP008925.1	h6.sal.bam	other	3821692	3821692	0	+	0	3	114	150	0.0
CP008925.1	h6.sal.bam	other	3821693	3821693	0	+	2	3	113	150	2.0
CP008925.1	h6.sal.bam	other	3821694	3821694	0	+	0	0	112	148	0.0
CP008925.1	h6.sal.bam	other	3821695	3821695	0	+	1	1	108	150	1.0
CP008925.1	h6.sal.bam	other	3821696	3821696	0	+	0	1	108	153	0.0
CP008925.1	h6.sal.bam	other	3821697	3821697	0	+	4	3	112	153	4.0
CP008925.1	h6.sal.bam	other	3821698	3821698	0	+	1	2	112	150	1.0
CP008925.1	h6.sal.bam	other	3821699	3821699	0	+	3	2	111	150	3.0
CP008925.1	h6.sal.bam	other	3821700	3821700	0	+	0	2	108	148	0.0
CP008925.1	h6.sal.bam	other	3821701	3821701	0	+	1	2	105	148	1.0
CP008925.1	h6.sal.bam	other	3821702	3821702	0	+	1	2	106	147	1.0
CP008925.1	h6.sal.bam	other	3821703	3821703	0	+	0	2	106	145	0.0
CP008925.1	h6.sal.bam	other	3821704	3821704	0	+	2	1	105	143	2.0
CP008925.1	h6.sal.bam	other	3821705	3821705	0	+	3	0	108	144	3.0
CP008925.1	h6.sal.bam	other	3821706	3821706	0	+	0	1	107	148	0.0
CP008925.1	h6.sal.bam	other	3821707	3821707	0	+	1	5	108	147	1.0
CP008925.1	h6.sal.bam	other	3821708	3821708	0	+	2	2	107	146	2.0
CP008925.1	h6.sal.bam	other	3821709	3821709	0	+	1	6	108	145	1.0
CP008925.1	h6.sal.bam	other	3821710	3821710	0	+	3	4	111	142	3.0
CP008925.1	h6.sal.bam	other	3821711	3821711	0	+	1	1	109	141	1.0
CP008925.1	h6.sal.bam	other	3821712	3821712	0	+	5	1	113	140	5.0
CP008925.1	h6.sal.bam	other	3821713	3821713	0	+	4	3	116	139	4.0
CP008925.1	h6.sal.bam	other	3821714	3821714	0	+	3	0	118	137	3.0
CP008925.1	h6.sal.bam	other	3821715	3821715	0	+	2	1	113	139	2.0
CP008925.1	h6.sal.bam	other	3821716	3821716	0	+	0	1	113	138	0.0
CP008925.1	h6.sal.bam	other	3821717	3821717	0	+	5	2	116	140	5.0
CP008925.1	h6.sal.bam	other	3821718	3821718	0	+	2	3	110	140	2.0
CP008925.1	h6.sal.bam	other	3821719	3821719	0	+	3	2	113	138	3.0
CP008925.1	h6.sal.bam	other	3821720	3821720	0	+	2	2	115	139	2.0
CP008925.1	h6.sal.bam	other	3821721	3821721	0	+	0	10	115	137	0.0
CP008925.1	h6.sal.bam	other	3821722	3821722	0	+	1	2	116	128	1.0
CP008925.1	h6.sal.bam	other	3821723	3821723	0	+	0	3	116	127	0.0
CP008925.1	h6.sal.bam	other	3821724	3821724	0	+	3	4	119	124	3.0
CP008925.1	h6.sal.bam	other	3821725	3821725	0	+	3	1	119	121	3.0
CP008925.1	h6.sal.bam	other	3821726	3821726	0	+	3	4	120	120	3.0
CP008925.1	h6.sal.bam	other	3821727	3821727	0	+	1	1	121	117	1.0
CP008925.1	h6.sal.bam	other	3821728	3821728	0	+	0	1	121	117	0.0
CP008925.1	h6.sal.bam	other	3821729	3821729	0	+	1	4	120	117	1.0
CP008925.1	h6.sal.bam	other	3821730	3821730	0	+	6	2	120	115	6.0
CP008925.1	h6.sal.bam	other	3821731	3821731	0	+	0	4	120	113	0.0
CP008925.1	h6.sal.bam	other	3821732	3821732	0	+	1	4	120	115	1.0
CP008925.1	h6.sal.bam	other	3821733	3821733	0	+	1	0	119	113	1.0
CP008925.1	h6.sal.bam	other	3821734	3821734	0	+	1	0	119	114	1.0
CP008925.1	h6.sal.bam	other	3821735	3821735	0	+	1	0	117	115	1.0
CP008925.1	h6.sal.bam	other	3821736	3821736	0	+	0	0	116	119	0.0
CP008925.1	h6.sal.bam	other	3821737	3821737	0	+	0	7	116	119	0.0
CP008925.1	h6.sal.bam	other	3821738	3821738	0	+	2	3	117	119	2.0
CP008925.1	h6.sal.bam	other	3821739	3821739	0	+	1	3	112	117	1.0
CP008925.1	h6.sal.bam	other	3821740	3821740	0	+	3	0	115	116	3.0
CP008925.1	h6.sal.bam	other	3821741	3821741	0	+	2	0	117	119	2.0
CP008925.1	h6.sal.bam	other	3821742	3821742	0	+	2	1	118	119	2.0
CP008925.1	h6.sal.bam	other	3821743	3821743	0	+	4	0	119	121	4.0
CP008925.1	h6.sal.bam	other	3821744	3821744	0	+	1	0	118	122	1.0
CP008925.1	h6.sal.bam	other	3821745	3821745	0	+	1	1	119	122	1.0
CP008925.1	h6.sal.bam	other	3821746	3821746	0	+	1	2	120	122	1.0
CP008925.1	h6.sal.bam	other	3821747	3821747	0	+	1	3	121	125	1.0
CP008925.1	h6.sal.bam	other	3821748	3821748	0	+	5	3	122	123	5.0
CP008925.1	h6.sal.bam	other	3821749	3821749	0	+	1	3	123	120	1.0
CP008925.1	h6.sal.bam	other	3821750	3821750	0	+	1	3	124	119	1.0
CP008925.1	h6.sal.bam	other	3821751	3821751	0	+	1	4	123	118	1.0
CP008925.1	h6.sal.bam	other	3821752	3821752	0	+	1	3	124	114	1.0
CP008925.1	h6.sal.bam	other	3821753	3821753	0	+	3	2	127	114	3.0
CP008925.1	h6.sal.bam	other	3821754	3821754	0	+	1	2	124	114	1.0
CP008925.1	h6.sal.bam	other	3821755	3821755	0	+	0	1	123	115	0.0
CP008925.1	h6.sal.bam	other	3821756	3821756	0	+	3	0	124	114	3.0
CP008925.1	h6.sal.bam	other	3821757	3821757	0	+	1	0	123	115	1.0
CP008925.1	h6.sal.bam	other	3821758	3821758	0	+	3	3	125	116	3.0
CP008925.1	h6.sal.bam	other	3821759	3821759	0	+	0	0	123	113	0.0
CP008925.1	h6.sal.bam	other	3821760	3821760	0	+	4	2	127	117	4.0
CP008925.1	h6.sal.bam	other	3821761	3821761	0	+	1	2	127	115	1.0
CP008925.1	h6.sal.bam	other	3821762	3821762	0	+	5	2	131	116	5.0
CP008925.1	h6.sal.bam	other	3821763	3821763	0	+	1	0	130	114	1.0
CP008925.1	h6.sal.bam	other	3821764	3821764	0	+	2	1	129	120	2.0
CP008925.1	h6.sal.bam	other	3821765	3821765	0	+	1	1	125	122	1.0
CP008925.1	h6.sal.bam	other	3821766	3821766	0	+	5	2	130	121	5.0
CP008925.1	h6.sal.bam	other	3821767	3821767	0	+	0	1	130	122	0.0
CP008925.1	h6.sal.bam	other	3821768	3821768	0	+	0	1	128	124	0.0
CP008925.1	h6.sal.bam	other	3821769	3821769	0	+	0	3	128	123	0.0
CP008925.1	h6.sal.bam	other	3821770	3821770	0	+	1	3	128	123	1.0
CP008925.1	h6.sal.bam	other	3821771	3821771	0	+	2	1	130	121	2.0
CP008925.1	h6.sal.bam	other	3821772	3821772	0	+	1	0	127	122	1.0
CP008925.1	h6.sal.bam	other	3821773	3821773	0	+	3	2	129	126	3.0
CP008925.1	h6.sal.bam	other	3821774	3821774	0	+	3	1	130	126	3.0
CP008925.1	h6.sal.bam	other	3821775	3821775	0	+	0	1	130	126	0.0
CP008925.1	h6.sal.bam	other	3821776	3821776	0	+	1	1	130	127	1.0
CP008925.1	h6.sal.bam	other	3821777	3821777	0	+	3	0	131	128	3.0
CP008925.1	h6.sal.bam	other	3821778	3821778	0	+	1	2	132	128	1.0
CP008925.1	h6.sal.bam	other	3821779	3821779	0	+	1	3	131	129	1.0
CP008925.1	h6.sal.bam	other	3821780	3821780	0	+	5	3	133	126	5.0
CP008925.1	h6.sal.bam	other	3821781	3821781	0	+	1	2	134	123	1.0
CP008925.1	h6.sal.bam	other	3821782	3821782	0	+	7	1	140	125	7.0
CP008925.1	h6.sal.bam	other	3821783	3821783	0	+	2	2	139	124	2.0
CP008925.1	h6.sal.bam	other	3821784	3821784	0	+	1	2	140	127	1.0
CP008925.1	h6.sal.bam	other	3821785	3821785	0	+	0	3	135	125	0.0
CP008925.1	h6.sal.bam	other	3821786	3821786	0	+	0	1	135	122	0.0
CP008925.1	h6.sal.bam	other	3821787	3821787	0	+	0	0	130	121	0.0
CP008925.1	h6.sal.bam	other	3821788	3821788	0	+	1	3	128	121	1.0
CP008925.1	h6.sal.bam	other	3821789	3821789	0	+	2	1	128	125	2.0
CP008925.1	h6.sal.bam	other	3821790	3821790	0	+	2	2	128	127	2.0
CP008925.1	h6.sal.bam	other	3821791	3821791	0	+	0	1	123	127	0.0
CP008925.1	h6.sal.bam	other	3821792	3821792	0	+	2	2	125	129	2.0
CP008925.1	h6.sal.bam	other	3821793	3821793	0	+	1	0	124	127	1.0
CP008925.1	h6.sal.bam	other	3821794	3821794	0	+	4	2	125	129	4.0
CP008925.1	h6.sal.bam	other	3821795	3821795	0	+	0	0	122	129	0.0
CP008925.1	h6.sal.bam	other	3821796	3821796	0	+	1	1	123	131	1.0
CP008925.1	h6.sal.bam	other	3821797	3821797	0	+	0	1	123	130	0.0
CP008925.1	h6.sal.bam	other	3821798	3821798	0	+	1	0	124	130	1.0
CP008925.1	h6.sal.bam	other	3821799	3821799	0	+	1	1	122	130	1.0
CP008925.1	h6.sal.bam	other	3821800	3821800	0	+	3	0	122	132	3.0
CP008925.1	h6.sal.bam	other	3821801	3821801	0	+	1	1	118	135	1.0
CP008925.1	h6.sal.bam	other	3821802	3821802	0	+	2	1	120	134	2.0
CP008925.1	h6.sal.bam	other	3821803	3821803	0	+	1	1	121	134	1.0
CP008925.1	h6.sal.bam	other	3821804	3821804	0	+	0	2	115	134	0.0
CP008925.1	h6.sal.bam	other	3821805	3821805	0	+	0	1	115	132	0.0
CP008925.1	h6.sal.bam	other	3821806	3821806	0	+	1	5	116	136	1.0
CP008925.1	h6.sal.bam	other	3821807	3821807	0	+	0	2	115	132	0.0
CP008925.1	h6.sal.bam	other	3821808	3821808	0	+	1	1	115	135	1.0
CP008925.1	h6.sal.bam	other	3821809	3821809	0	+	0	1	113	137	0.0
CP008925.1	h6.sal.bam	other	3821810	3821810	0	+	4	4	117	137	4.0
CP008925.1	h6.sal.bam	other	3821811	3821811	0	+	3	2	117	135	3.0
CP008925.1	h6.sal.bam	other	3821812	3821812	0	+	2	5	119	137	2.0
CP008925.1	h6.sal.bam	other	3821813	3821813	0	+	1	1	120	132	1.0
CP008925.1	h6.sal.bam	other	3821814	3821814	0	+	4	2	123	133	4.0
CP008925.1	h6.sal.bam	other	3821815	3821815	0	+	2	3	122	132	2.0
CP008925.1	h6.sal.bam	other	3821816	3821816	0	+	2	0	122	129	2.0
CP008925.1	h6.sal.bam	other	3821817	3821817	0	+	1	3	120	129	1.0
CP008925.1	h6.sal.bam	other	3821818	3821818	0	+	1	1	118	126	1.0
CP008925.1	h6.sal.bam	other	3821819	3821819	0	+	0	0	117	126	0.0
CP008925.1	h6.sal.bam	other	3821820	3821820	0	+	1	1	114	129	1.0
CP008925.1	h6.sal.bam	other	3821821	3821821	0	+	0	5	114	131	0.0
CP008925.1	h6.sal.bam	other	3821822	3821822	0	+	2	1	113	127	2.0
CP008925.1	h6.sal.bam	other	3821823	3821823	0	+	2	2	111	126	2.0
CP008925.1	h6.sal.bam	other	3821824	3821824	0	+	2	1	111	126	2.0
CP008925.1	h6.sal.bam	other	3821825	3821825	0	+	0	1	107	129	0.0
CP008925.1	h6.sal.bam	other	3821826	3821826	0	+	0	3	107	130	0.0
CP008925.1	h6.sal.bam	other	3821827	3821827	0	+	1	1	108	127	1.0
CP008925.1	h6.sal.bam	other	3821828	3821828	0	+	3	1	109	126	3.0
CP008925.1	h6.sal.bam	other	3821829	3821829	0	+	1	3	110	125	1.0
CP008925.1	h6.sal.bam	other	3821830	3821830	0	+	3	1	110	124	3.0
CP008925.1	h6.sal.bam	other	3821831	3821831	0	+	2	0	105	124	2.0
CP008925.1	h6.sal.bam	other	3821832	3821832	0	+	2	1	107	124	2.0
CP008925.1	h6.sal.bam	other	3821833	3821833	0	+	1	0	104	125	1.0
CP008925.1	h6.sal.bam	other	3821834	3821834	0	+	0	4	104	127	0.0
CP008925.1	h6.sal.bam	other	3821835	3821835	0	+	0	0	104	123	0.0
CP008925.1	h6.sal.bam	other	3821836	3821836	0	+	5	2	101	125	5.0
CP008925.1	h6.sal.bam	other	3821837	3821837	0	+	2	3	103	123	2.0
CP008925.1	h6.sal.bam	other	3821838	3821838	0	+	2	3	100	123	2.0
CP008925.1	h6.sal.bam	other	3821839	3821839	0	+	1	4	100	120	1.0
CP008925.1	h6.sal.bam	other	3821840	3821840	0	+	2	2	102	117	2.0
CP008925.1	h6.sal.bam	other	3821841	3821841	0	+	3	0	104	121	3.0
CP008925.1	h6.sal.bam	other	3821842	3821842	0	+	2	3	106	124	2.0
CP008925.1	h6.sal.bam	other	3821843	3821843	0	+	3	3	109	121	3.0
CP008925.1	h6.sal.bam	other	3821844	3821844	0	+	2	0	109	121	2.0
CP008925.1	h6.sal.bam	other	3821845	3821845	0	+	2	2	111	121	2.0
CP008925.1	h6.sal.bam	other	3821846	3821846	0	+	2	2	111	119	2.0
CP008925.1	h6.sal.bam	other	3821847	3821847	0	+	0	5	109	118	0.0
CP008925.1	h6.sal.bam	other	3821848	3821848	0	+	0	2	107	114	0.0
CP008925.1	h6.sal.bam	other	3821849	3821849	0	+	3	1	110	115	3.0
CP008925.1	h6.sal.bam	other	3821850	3821850	0	+	0	1	110	116	0.0
CP008925.1	h6.sal.bam	other	3821851	3821851	0	+	2	2	106	115	2.0
CP008925.1	h6.sal.bam	other	3821852	3821852	0	+	1	2	107	117	1.0
CP008925.1	h6.sal.bam	other	3821853	3821853	0	+	2	1	109	115	2.0
CP008925.1	h6.sal.bam	other	3821854	3821854	0	+	0	0	109	115	0.0
CP008925.1	h6.sal.bam	other	3821855	3821855	0	+	1	1	106	124	1.0
CP008925.1	h6.sal.bam	other	3821856	3821856	0	+	0	3	100	123	0.0
CP008925.1	h6.sal.bam	other	3821857	3821857	0	+	0	3	100	121	0.0
CP008925.1	h6.sal.bam	other	3821858	3821858	0	+	4	4	104	118	4.0
CP008925.1	h6.sal.bam	other	3821859	3821859	0	+	3	5	106	114	3.0
CP008925.1	h6.sal.bam	other	3821860	3821860	0	+	2	1	108	115	2.0
CP008925.1	h6.sal.bam	other	3821861	3821861	0	+	0	1	108	115	0.0
CP008925.1	h6.sal.bam	other	3821862	3821862	0	+	1	0	108	114	1.0
CP008925.1	h6.sal.bam	other	3821863	3821863	0	+	1	1	108	115	1.0
CP008925.1	h6.sal.bam	other	3821864	3821864	0	+	0	1	105	114	0.0
CP008925.1	h6.sal.bam	other	3821865	3821865	0	+	0	1	103	113	0.0
CP008925.1	h6.sal.bam	other	3821866	3821866	0	+	2	2	105	112	2.0
CP008925.1	h6.sal.bam	other	3821867	3821867	0	+	0	0	105	114	0.0
CP008925.1	h6.sal.bam	other	3821868	3821868	0	+	0	2	104	117	0.0
CP008925.1	h6.sal.bam	other	3821869	3821869	0	+	0	2	99	117	0.0
CP008925.1	h6.sal.bam	other	3821870	3821870	0	+	0	2	99	116	0.0
CP008925.1	h6.sal.bam	other	3821871	3821871	0	+	1	0	100	114	1.0
CP008925.1	h6.sal.bam	other	3821872	3821872	0	+	1	1	101	118	1.0
CP008925.1	h6.sal.bam	other	3821873	3821873	0	+	0	3	100	119	0.0
CP008925.1	h6.sal.bam	other	3821874	3821874	0	+	2	0	101	120	2.0
CP008925.1	h6.sal.bam	other	3821875	3821875	0	+	1	3	99	122	1.0
CP008925.1	h6.sal.bam	other	3821876	3821876	0	+	2	0	97	122	2.0
CP008925.1	h6.sal.bam	other	3821877	3821877	0	+	3	1	100	124	3.0
CP008925.1	h6.sal.bam	other	3821878	3821878	0	+	5	1	105	124	5.0
CP008925.1	h6.sal.bam	other	3821879	3821879	0	+	4	6	108	125	4.0
CP008925.1	h6.sal.bam	other	3821880	3821880	0	+	0	1	107	119	0.0
CP008925.1	h6.sal.bam	other	3821881	3821881	0	+	2	2	108	123	2.0
CP008925.1	h6.sal.bam	other	3821882	3821882	0	+	3	3	111	122	3.0
CP008925.1	h6.sal.bam	other	3821883	3821883	0	+	2	3	109	120	2.0
CP008925.1	h6.sal.bam	other	3821884	3821884	0	+	0	1	109	119	0.0
CP008925.1	h6.sal.bam	other	3821885	3821885	0	+	2	2	111	119	2.0
CP008925.1	h6.sal.bam	other	3821886	3821886	0	+	1	5	109	119	1.0
CP008925.1	h6.sal.bam	other	3821887	3821887	0	+	10	0	116	114	10.0
CP008925.1	h6.sal.bam	other	3821888	3821888	0	+	1	2	113	114	1.0
CP008925.1	h6.sal.bam	other	3821889	3821889	0	+	3	1	112	112	3.0
CP008925.1	h6.sal.bam	other	3821890	3821890	0	+	1	0	112	111	1.0
CP008925.1	h6.sal.bam	other	3821891	3821891	0	+	0	0	110	119	0.0
CP008925.1	h6.sal.bam	other	3821892	3821892	0	+	0	1	110	121	0.0
CP008925.1	h6.sal.bam	other	3821893	3821893	0	+	1	3	108	121	1.0
CP008925.1	h6.sal.bam	other	3821894	3821894	0	+	0	0	106	119	0.0
CP008925.1	h6.sal.bam	other	3821895	3821895	0	+	1	3	107	119	1.0
CP008925.1	h6.sal.bam	other	3821896	3821896	0	+	2	1	109	121	2.0
CP008925.1	h6.sal.bam	other	3821897	3821897	0	+	2	3	109	121	2.0
CP008925.1	h6.sal.bam	other	3821898	3821898	0	+	1	3	109	118	1.0
CP008925.1	h6.sal.bam	other	3821899	3821899	0	+	0	1	108	115	0.0
CP008925.1	h6.sal.bam	other	3821900	3821900	0	+	2	2	109	114	2.0
CP008925.1	h6.sal.bam	other	3821901	3821901	0	+	1	0	110	117	1.0
CP008925.1	h6.sal.bam	other	3821902	3821902	0	+	1	0	111	120	1.0
CP008925.1	h6.sal.bam	other	3821903	3821903	0	+	3	1	110	120	3.0
CP008925.1	h6.sal.bam	other	3821904	3821904	0	+	1	2	111	119	1.0
CP008925.1	h6.sal.bam	other	3821905	3821905	0	+	0	0	107	118	0.0
CP008925.1	h6.sal.bam	other	3821906	3821906	0	+	1	1	108	120	1.0
CP008925.1	h6.sal.bam	other	3821907	3821907	0	+	4	1	110	120	4.0
CP008925.1	h6.sal.bam	other	3821908	3821908	0	+	6	0	115	119	6.0
CP008925.1	h6.sal.bam	other	3821909	3821909	0	+	0	1	114	119	0.0
CP008925.1	h6.sal.bam	other	3821910	3821910	0	+	4	2	116	120	4.0
CP008925.1	h6.sal.bam	other	3821911	3821911	0	+	2	1	116	121	2.0
CP008925.1	h6.sal.bam	GTTC	3821912	3821912	3821920	+	0	2	116	120	0.0
CP008925.1	h6.sal.bam	other	3821913	3821913	0	+	0	3	114	121	0.0
CP008925.1	h6.sal.bam	GTTC	3821914	3821914	3821920	+	1	2	115	120	1.0
CP008925.1	h6.sal.bam	other	3821915	3821915	0	+	0	1	113	119	0.0
CP008925.1	h6.sal.bam	other	3821916	3821916	0	+	2	3	112	118	2.0
CP008925.1	h6.sal.bam	other	3821917	3821917	0	+	1	2	109	116	1.0
CP008925.1	h6.sal.bam	other	3821918	3821918	0	+	1	1	109	115	1.0
CP008925.1	h6.sal.bam	other	3821919	3821919	0	+	1	0	108	114	1.0
CP008925.1	h6.sal.bam	other	3821920	3821920	0	+	3	0	108	114	3.0
CP008925.1	h6.sal.bam	other	3821921	3821921	0	+	1	0	107	114	1.0
CP008925.1	h6.sal.bam	other	3821922	3821922	0	+	0	1	106	120	0.0
CP008925.1	h6.sal.bam	GTTC	3821923	3821923	3821931	+	1	3	105	121	1.0
CP008925.1	h6.sal.bam	other	3821924	3821924	0	+	1	2	102	119	1.0
CP008925.1	h6.sal.bam	GTTC	3821925	3821925	3821931	+	3	0	105	117	3.0
CP008925.1	h6.sal.bam	other	3821926	3821926	0	+	0	4	105	119	0.0
CP008925.1	h6.sal.bam	other	3821927	3821927	0	+	5	0	107	117	5.0
CP008925.1	h6.sal.bam	other	3821928	3821928	0	+	2	1	109	117	2.0
CP008925.1	h6.sal.bam	GTTC	3821929	3821929	3821920	+	0	9	109	118	0.0
CP008925.1	h6.sal.bam	other	3821930	3821930	0	+	1	0	110	110	1.0
CP008925.1	h6.sal.bam	GTTC	3821931	3821931	3821920	+	6	2	116	110	6.0
CP008925.1	h6.sal.bam	other	3821932	3821932	0	+	1	2	116	108	1.0
CP008925.1	h6.sal.bam	other	3821933	3821933	0	+	2	2	115	111	2.0
CP008925.1	h6.sal.bam	other	3821934	3821934	0	+	1	2	112	111	1.0
CP008925.1	h6.sal.bam	other	3821935	3821935	0	+	3	1	114	111	3.0
CP008925.1	h6.sal.bam	other	3821936	3821936	0	+	1	0	113	112	1.0
CP008925.1	h6.sal.bam	other	3821937	3821937	0	+	1	1	114	112	1.0
CP008925.1	h6.sal.bam	other	3821938	3821938	0	+	1	0	115	116	1.0
CP008925.1	h6.sal.bam	other	3821939	3821939	0	+	3	2	118	116	3.0
CP008925.1	h6.sal.bam	GTTC	3821940	3821940	3821931	+	2	1	120	114	2.0
CP008925.1	h6.sal.bam	other	3821941	3821941	0	+	0	3	119	114	0.0
CP008925.1	h6.sal.bam	GTTC	3821942	3821942	3821931	+	2	1	121	116	2.0
CP008925.1	h6.sal.bam	other	3821943	3821943	0	+	1	1	122	115	1.0
CP008925.1	h6.sal.bam	other	3821944	3821944	0	+	5	1	127	118	5.0
CP008925.1	h6.sal.bam	other	3821945	3821945	0	+	2	4	129	118	2.0
CP008925.1	h6.sal.bam	other	3821946	3821946	0	+	0	2	128	114	0.0
CP008925.1	h6.sal.bam	other	3821947	3821947	0	+	1	4	128	115	1.0
CP008925.1	h6.sal.bam	other	3821948	3821948	0	+	1	2	127	113	1.0
CP008925.1	h6.sal.bam	other	3821949	3821949	0	+	3	0	130	111	3.0
CP008925.1	h6.sal.bam	other	3821950	3821950	0	+	0	3	127	111	0.0
CP008925.1	h6.sal.bam	other	3821951	3821951	0	+	1	2	128	112	1.0
CP008925.1	h6.sal.bam	other	3821952	3821952	0	+	2	1	127	110	2.0
CP008925.1	h6.sal.bam	other	3821953	3821953	0	+	1	2	120	113	1.0
CP008925.1	h6.sal.bam	other	3821954	3821954	0	+	2	6	122	115	2.0
CP008925.1	h6.sal.bam	other	3821955	3821955	0	+	1	0	123	113	1.0
CP008925.1	h6.sal.bam	other	3821956	3821956	0	+	1	2	122	113	1.0
CP008925.1	h6.sal.bam	other	3821957	3821957	0	+	3	1	122	111	3.0
CP008925.1	h6.sal.bam	other	3821958	3821958	0	+	3	2	123	113	3.0
CP008925.1	h6.sal.bam	other	3821959	3821959	0	+	0	1	122	113	0.0
CP008925.1	h6.sal.bam	other	3821960	3821960	0	+	1	1	119	117	1.0
CP008925.1	h6.sal.bam	other	3821961	3821961	0	+	0	0	111	118	0.0
CP008925.1	h6.sal.bam	other	3821962	3821962	0	+	2	4	113	121	2.0
CP008925.1	h6.sal.bam	other	3821963	3821963	0	+	2	3	110	117	2.0
CP008925.1	h6.sal.bam	other	3821964	3821964	0	+	1	1	111	115	1.0
CP008925.1	h6.sal.bam	other	3821965	3821965	0	+	4	2	114	117	4.0
CP008925.1	h6.sal.bam	other	3821966	3821966	0	+	1	1	115	118	1.0
CP008925.1	h6.sal.bam	other	3821967	3821967	0	+	1	0	116	124	1.0
CP008925.1	h6.sal.bam	other	3821968	3821968	0	+	0	1	115	126	0.0
CP008925.1	h6.sal.bam	other	3821969	3821969	0	+	0	0	115	128	0.0
CP008925.1	h6.sal.bam	other	3821970	3821970	0	+	3	5	117	131	3.0
CP008925.1	h6.sal.bam	other	3821971	3821971	0	+	2	1	117	126	2.0
CP008925.1	h6.sal.bam	other	3821972	3821972	0	+	0	0	116	126	0.0
CP008925.1	h6.sal.bam	other	3821973	3821973	0	+	3	0	118	128	3.0
CP008925.1	h6.sal.bam	other	3821974	3821974	0	+	2	2	118	128	2.0
CP008925.1	h6.sal.bam	other	3821975	3821975	0	+	1	3	119	126	1.0
CP008925.1	h6.sal.bam	other	3821976	3821976	0	+	2	2	120	125	2.0
CP008925.1	h6.sal.bam	other	3821977	3821977	0	+	5	0	121	127	5.0
CP008925.1	h6.sal.bam	other	3821978	3821978	0	+	3	0	122	127	3.0
CP008925.1	h6.sal.bam	other	3821979	3821979	0	+	3	1	124	127	3.0
CP008925.1	h6.sal.bam	other	3821980	3821980	0	+	0	3	123	126	0.0
CP008925.1	h6.sal.bam	other	3821981	3821981	0	+	4	0	127	131	4.0
CP008925.1	h6.sal.bam	other	3821982	3821982	0	+	0	0	124	131	0.0
CP008925.1	h6.sal.bam	other	3821983	3821983	0	+	4	1	121	133	2.6666666666666665
CP008925.1	h6.sal.bam	other	3821984	3821984	0	+	1	2	122	132	0.6666666666666666
CP008925.1	h6.sal.bam	other	3821985	3821985	0	+	2	3	121	134	2.0
CP008925.1	h6.sal.bam	other	3821986	3821986	0	+	2	1	122	135	1.3333333333333333
CP008925.1	h6.sal.bam	other	3821987	3821987	0	+	2	2	124	134	1.0
CP008925.1	h6.sal.bam	other	3821988	3821988	0	+	3	2	126	134	1.5
CP008925.1	h6.sal.bam	other	3821989	3821989	0	+	3	1	129	133	1.5
CP008925.1	h6.sal.bam	other	3821990	3821990	0	+	2	0	131	132	1.0
CP008925.1	h6.sal.bam	other	3821991	3821991	0	+	0	1	129	133	0.0
CP008925.1	h6.sal.bam	other	3821992	3821992	0	+	0	1	128	138	0.0
CP008925.1	h6.sal.bam	other	3821993	3821993	0	+	0	0	123	138	0.0
CP008925.1	h6.sal.bam	other	3821994	3821994	0	+	0	0	123	138	0.0
CP008925.1	h6.sal.bam	GTTC	3821995	3821995	3822003	+	1	6	124	141	0.5
CP008925.1	h6.sal.bam	other	3821996	3821996	0	+	1	1	124	136	0.5
CP008925.1	h6.sal.bam	GTTC	3821997	3821997	3822003	+	5	1	129	137	2.5
CP008925.1	h6.sal.bam	other	3821998	3821998	0	+	2	1	130	136	1.0
CP008925.1	h6.sal.bam	other	3821999	3821999	0	+	3	1	132	136	1.5
CP008925.1	h6.sal.bam	other	3822000	3822000	0	+	1	1	130	143	0.5
CP008925.1	h6.sal.bam	other	3822001	3822001	0	+	1	3	131	143	0.5
CP008925.1	h6.sal.bam	other	3822002	3822002	0	+	2	0	127	141	1.0
CP008925.1	h6.sal.bam	other	3822003	3822003	0	+	1	0	126	144	0.5
CP008925.1	h6.sal.bam	other	3822004	3822004	0	+	0	1	126	144	0.0
CP008925.1	h6.sal.bam	other	3822005	3822005	0	+	1	0	126	144	0.5
CP008925.1	h6.sal.bam	other	3822006	3822006	0	+	3	5	124	144	1.5
CP008925.1	h6.sal.bam	other	3822007	3822007	0	+	1	2	123	139	0.5
CP008925.1	h6.sal.bam	other	3822008	3822008	0	+	1	1	123	140	0.5
CP008925.1	h6.sal.bam	other	3822009	3822009	0	+	0	2	122	141	0.0
CP008925.1	h6.sal.bam	other	3822010	3822010	0	+	2	2	120	141	1.0
CP008925.1	h6.sal.bam	other	3822011	3822011	0	+	0	4	120	139	0.0
CP008925.1	h6.sal.bam	GTTC	3822012	3822012	3822003	+	1	1	120	136	0.5
CP008925.1	h6.sal.bam	other	3822013	3822013	0	+	2	0	121	139	1.0
CP008925.1	h6.sal.bam	GTTC	3822014	3822014	3822003	+	1	0	117	147	0.5
CP008925.1	h6.sal.bam	other	3822015	3822015	0	+	0	0	116	147	0.0
CP008925.1	h6.sal.bam	other	3822016	3822016	0	+	1	5	116	147	0.5
CP008925.1	h6.sal.bam	other	3822017	3822017	0	+	2	0	118	144	1.0
CP008925.1	h6.sal.bam	other	3822018	3822018	0	+	0	5	117	146	0.0
CP008925.1	h6.sal.bam	other	3822019	3822019	0	+	0	1	110	142	0.0
CP008925.1	h6.sal.bam	other	3822020	3822020	0	+	1	2	110	142	0.5
CP008925.1	h6.sal.bam	other	3822021	3822021	0	+	2	3	112	141	1.0
CP008925.1	h6.sal.bam	other	3822022	3822022	0	+	2	0	112	139	1.0
CP008925.1	h6.sal.bam	other	3822023	3822023	0	+	2	0	114	139	1.0
CP008925.1	h6.sal.bam	other	3822024	3822024	0	+	1	1	112	139	0.5
CP008925.1	h6.sal.bam	other	3822025	3822025	0	+	5	4	116	139	2.5
CP008925.1	h6.sal.bam	other	3822026	3822026	0	+	2	0	116	135	1.0
CP008925.1	h6.sal.bam	other	3822027	3822027	0	+	3	10	119	135	1.5
CP008925.1	h6.sal.bam	other	3822028	3822028	0	+	4	0	119	131	2.0
CP008925.1	h6.sal.bam	other	3822029	3822029	0	+	2	6	121	133	1.0
CP008925.1	h6.sal.bam	other	3822030	3822030	0	+	2	1	122	130	1.0
CP008925.1	h6.sal.bam	other	3822031	3822031	0	+	4	0	124	131	2.0
CP008925.1	h6.sal.bam	other	3822032	3822032	0	+	6	0	126	131	3.0
CP008925.1	h6.sal.bam	other	3822033	3822033	0	+	3	3	128	134	1.5
CP008925.1	h6.sal.bam	other	3822034	3822034	0	+	1	2	129	131	0.5
CP008925.1	h6.sal.bam	other	3822035	3822035	0	+	1	2	129	134	0.5
CP008925.1	h6.sal.bam	other	3822036	3822036	0	+	2	3	131	134	1.0
CP008925.1	h6.sal.bam	other	3822037	3822037	0	+	3	0	132	131	1.5
CP008925.1	h6.sal.bam	other	3822038	3822038	0	+	2	1	132	133	1.0
CP008925.1	h6.sal.bam	other	3822039	3822039	0	+	3	3	130	134	1.5
CP008925.1	h6.sal.bam	other	3822040	3822040	0	+	5	3	135	135	2.5
CP008925.1	h6.sal.bam	other	3822041	3822041	0	+	3	6	138	132	1.5
CP008925.1	h6.sal.bam	other	3822042	3822042	0	+	4	2	141	130	2.0
CP008925.1	h6.sal.bam	other	3822043	3822043	0	+	3	2	144	128	1.5
CP008925.1	h6.sal.bam	other	3822044	3822044	0	+	3	4	146	126	1.5
CP008925.1	h6.sal.bam	other	3822045	3822045	0	+	1	0	142	127	0.5
CP008925.1	h6.sal.bam	other	3822046	3822046	0	+	3	1	145	129	1.5
CP008925.1	h6.sal.bam	other	3822047	3822047	0	+	0	2	145	130	0.0
CP008925.1	h6.sal.bam	other	3822048	3822048	0	+	2	0	145	131	1.0
CP008925.1	h6.sal.bam	other	3822049	3822049	0	+	4	3	147	131	2.0
CP008925.1	h6.sal.bam	other	3822050	3822050	0	+	5	0	149	133	2.5
CP008925.1	h6.sal.bam	other	3822051	3822051	0	+	2	3	151	133	1.0
CP008925.1	h6.sal.bam	other	3822052	3822052	0	+	2	2	147	131	1.0
CP008925.1	h6.sal.bam	other	3822053	3822053	0	+	2	2	144	130	1.0
CP008925.1	h6.sal.bam	other	3822054	3822054	0	+	0	4	144	129	0.0
CP008925.1	h6.sal.bam	other	3822055	3822055	0	+	1	0	145	125	0.5
CP008925.1	h6.sal.bam	other	3822056	3822056	0	+	0	0	141	127	0.0
CP008925.1	h6.sal.bam	other	3822057	3822057	0	+	3	2	135	130	1.5
CP008925.1	h6.sal.bam	other	3822058	3822058	0	+	4	1	139	128	2.0
CP008925.1	h6.sal.bam	other	3822059	3822059	0	+	0	2	139	128	0.0
CP008925.1	h6.sal.bam	other	3822060	3822060	0	+	5	4	142	129	2.5
CP008925.1	h6.sal.bam	other	3822061	3822061	0	+	2	0	144	133	1.0
CP008925.1	h6.sal.bam	other	3822062	3822062	0	+	0	2	144	136	0.0
CP008925.1	h6.sal.bam	other	3822063	3822063	0	+	0	1	140	134	0.0
CP008925.1	h6.sal.bam	other	3822064	3822064	0	+	2	0	140	133	1.0
CP008925.1	h6.sal.bam	other	3822065	3822065	0	+	2	1	141	135	1.0
CP008925.1	h6.sal.bam	other	3822066	3822066	0	+	2	8	143	139	1.0
CP008925.1	h6.sal.bam	other	3822067	3822067	0	+	2	0	145	135	1.0
CP008925.1	h6.sal.bam	other	3822068	3822068	0	+	0	1	145	135	0.0
CP008925.1	h6.sal.bam	other	3822069	3822069	0	+	1	3	146	134	0.5
CP008925.1	h6.sal.bam	other	3822070	3822070	0	+	0	1	143	131	0.0
CP008925.1	h6.sal.bam	other	3822071	3822071	0	+	0	1	143	133	0.0
CP008925.1	h6.sal.bam	other	3822072	3822072	0	+	0	3	139	134	0.0
CP008925.1	h6.sal.bam	other	3822073	3822073	0	+	3	3	140	133	1.5
CP008925.1	h6.sal.bam	other	3822074	3822074	0	+	0	2	137	132	0.0
CP008925.1	h6.sal.bam	other	3822075	3822075	0	+	3	1	139	131	1.5
CP008925.1	h6.sal.bam	other	3822076	3822076	0	+	7	1	143	131	3.5
CP008925.1	h6.sal.bam	other	3822077	3822077	0	+	1	3	144	130	0.5
CP008925.1	h6.sal.bam	other	3822078	3822078	0	+	2	1	145	130	1.0
CP008925.1	h6.sal.bam	other	3822079	3822079	0	+	3	1	148	129	1.5
CP008925.1	h6.sal.bam	other	3822080	3822080	0	+	0	1	147	131	0.0
CP008925.1	h6.sal.bam	other	3822081	3822081	0	+	2	1	145	131	1.0
CP008925.1	h6.sal.bam	other	3822082	3822082	0	+	1	2	145	130	0.5
CP008925.1	h6.sal.bam	other	3822083	3822083	0	+	3	0	148	128	1.5
CP008925.1	h6.sal.bam	other	3822084	3822084	0	+	0	2	148	134	0.0
CP008925.1	h6.sal.bam	other	3822085	3822085	0	+	2	1	148	132	1.0
CP008925.1	h6.sal.bam	other	3822086	3822086	0	+	4	1	151	134	2.0
CP008925.1	h6.sal.bam	other	3822087	3822087	0	+	1	5	152	134	0.5
CP008925.1	h6.sal.bam	other	3822088	3822088	0	+	1	7	151	133	0.5
CP008925.1	h6.sal.bam	other	3822089	3822089	0	+	0	0	150	127	0.0
CP008925.1	h6.sal.bam	other	3822090	3822090	0	+	2	0	152	128	1.0
CP008925.1	h6.sal.bam	other	3822091	3822091	0	+	5	2	155	129	2.5
CP008925.1	h6.sal.bam	other	3822092	3822092	0	+	0	2	153	127	0.0
CP008925.1	h6.sal.bam	other	3822093	3822093	0	+	0	1	153	126	0.0
CP008925.1	h6.sal.bam	other	3822094	3822094	0	+	1	1	154	129	1.0
CP008925.1	h6.sal.bam	other	3822095	3822095	0	+	1	1	154	130	1.0
CP008925.1	h6.sal.bam	other	3822096	3822096	0	+	3	1	155	134	3.0
CP008925.1	h6.sal.bam	other	3822097	3822097	0	+	1	0	152	134	1.0
CP008925.1	h6.sal.bam	other	3822098	3822098	0	+	2	0	149	135	2.0
CP008925.1	h6.sal.bam	other	3822099	3822099	0	+	0	2	149	135	0.0
CP008925.1	h6.sal.bam	other	3822100	3822100	0	+	2	1	148	136	2.0
CP008925.1	h6.sal.bam	other	3822101	3822101	0	+	2	5	148	136	2.0
CP008925.1	h6.sal.bam	other	3822102	3822102	0	+	0	1	146	131	0.0
CP008925.1	h6.sal.bam	other	3822103	3822103	0	+	0	2	141	135	0.0
CP008925.1	h6.sal.bam	other	3822104	3822104	0	+	0	2	139	136	0.0
CP008925.1	h6.sal.bam	other	3822105	3822105	0	+	2	1	139	134	2.0
CP008925.1	h6.sal.bam	other	3822106	3822106	0	+	0	1	137	133	0.0
CP008925.1	h6.sal.bam	other	3822107	3822107	0	+	2	3	128	135	2.0
CP008925.1	h6.sal.bam	other	3822108	3822108	0	+	1	2	129	134	1.0
CP008925.1	h6.sal.bam	other	3822109	3822109	0	+	2	3	131	132	2.0
CP008925.1	h6.sal.bam	other	3822110	3822110	0	+	0	1	130	129	0.0
CP008925.1	h6.sal.bam	other	3822111	3822111	0	+	4	0	133	128	4.0
CP008925.1	h6.sal.bam	other	3822112	3822112	0	+	5	2	134	129	5.0
CP008925.1	h6.sal.bam	other	3822113	3822113	0	+	2	2	131	129	2.0
CP008925.1	h6.sal.bam	other	3822114	3822114	0	+	0	5	131	127	0.0
CP008925.1	h6.sal.bam	other	3822115	3822115	0	+	0	3	126	127	0.0
CP008925.1	h6.sal.bam	other	3822116	3822116	0	+	0	2	124	124	0.0
CP008925.1	h6.sal.bam	other	3822117	3822117	0	+	1	0	121	124	1.0
CP008925.1	h6.sal.bam	other	3822118	3822118	0	+	2	1	119	125	2.0
CP008925.1	h6.sal.bam	other	3822119	3822119	0	+	2	3	118	125	2.0
CP008925.1	h6.sal.bam	other	3822120	3822120	0	+	2	2	119	123	2.0
CP008925.1	h6.sal.bam	other	3822121	3822121	0	+	3	2	119	121	3.0
CP008925.1	h6.sal.bam	other	3822122	3822122	0	+	1	3	120	121	1.0
CP008925.1	h6.sal.bam	other	3822123	3822123	0	+	0	1	116	121	0.0
CP008925.1	h6.sal.bam	other	3822124	3822124	0	+	2	4	115	125	2.0
CP008925.1	h6.sal.bam	other	3822125	3822125	0	+	1	0	110	125	1.0
CP008925.1	h6.sal.bam	other	3822126	3822126	0	+	1	1	111	125	1.0
CP008925.1	h6.sal.bam	other	3822127	3822127	0	+	3	1	113	127	3.0
CP008925.1	h6.sal.bam	other	3822128	3822128	0	+	2	1	113	127	2.0
CP008925.1	h6.sal.bam	other	3822129	3822129	0	+	0	0	113	126	0.0
CP008925.1	h6.sal.bam	other	3822130	3822130	0	+	1	2	113	126	1.0
CP008925.1	h6.sal.bam	other	3822131	3822131	0	+	1	2	114	126	1.0
CP008925.1	h6.sal.bam	other	3822132	3822132	0	+	2	0	113	124	2.0
CP008925.1	h6.sal.bam	other	3822133	3822133	0	+	1	1	110	125	1.0
CP008925.1	h6.sal.bam	other	3822134	3822134	0	+	0	3	106	126	0.0
CP008925.1	h6.sal.bam	other	3822135	3822135	0	+	1	9	107	123	1.0
CP008925.1	h6.sal.bam	other	3822136	3822136	0	+	0	3	105	116	0.0
CP008925.1	h6.sal.bam	other	3822137	3822137	0	+	2	1	107	114	2.0
CP008925.1	h6.sal.bam	other	3822138	3822138	0	+	5	1	112	114	5.0
CP008925.1	h6.sal.bam	other	3822139	3822139	0	+	2	1	112	114	2.0
CP008925.1	h6.sal.bam	other	3822140	3822140	0	+	1	5	106	121	1.0
CP008925.1	h6.sal.bam	other	3822141	3822141	0	+	2	4	108	117	2.0
CP008925.1	h6.sal.bam	other	3822142	3822142	0	+	0	0	108	115	0.0
CP008925.1	h6.sal.bam	other	3822143	3822143	0	+	1	1	109	115	1.0
CP008925.1	h6.sal.bam	other	3822144	3822144	0	+	3	2	112	119	3.0
CP008925.1	h6.sal.bam	other	3822145	3822145	0	+	0	1	112	120	0.0
CP008925.1	h6.sal.bam	other	3822146	3822146	0	+	4	1	113	119	4.0
CP008925.1	h6.sal.bam	other	3822147	3822147	0	+	0	2	112	125	0.0
CP008925.1	h6.sal.bam	other	3822148	3822148	0	+	2	2	114	125	2.0
CP008925.1	h6.sal.bam	other	3822149	3822149	0	+	3	0	117	123	3.0
CP008925.1	h6.sal.bam	other	3822150	3822150	0	+	1	1	115	123	1.0
CP008925.1	h6.sal.bam	other	3822151	3822151	0	+	2	2	111	125	2.0
CP008925.1	h6.sal.bam	other	3822152	3822152	0	+	2	1	112	123	2.0
CP008925.1	h6.sal.bam	other	3822153	3822153	0	+	1	3	111	130	1.0
CP008925.1	h6.sal.bam	other	3822154	3822154	0	+	3	1	111	127	3.0
CP008925.1	h6.sal.bam	other	3822155	3822155	0	+	2	3	113	129	2.0
CP008925.1	h6.sal.bam	other	3822156	3822156	0	+	1	1	112	126	1.0
CP008925.1	h6.sal.bam	other	3822157	3822157	0	+	1	1	112	125	1.0
CP008925.1	h6.sal.bam	other	3822158	3822158	0	+	1	1	110	126	1.0
CP008925.1	h6.sal.bam	other	3822159	3822159	0	+	1	0	111	125	1.0
CP008925.1	h6.sal.bam	other	3822160	3822160	0	+	1	3	110	129	1.0
CP008925.1	h6.sal.bam	other	3822161	3822161	0	+	0	0	105	128	0.0
CP008925.1	h6.sal.bam	other	3822162	3822162	0	+	2	4	107	128	2.0
CP008925.1	h6.sal.bam	other	3822163	3822163	0	+	1	1	107	124	1.0
CP008925.1	h6.sal.bam	other	3822164	3822164	0	+	4	1	111	123	4.0
CP008925.1	h6.sal.bam	other	3822165	3822165	0	+	2	1	111	124	2.0
CP008925.1	h6.sal.bam	other	3822166	3822166	0	+	2	0	108	126	2.0
CP008925.1	h6.sal.bam	other	3822167	3822167	0	+	1	2	109	128	1.0
CP008925.1	h6.sal.bam	other	3822168	3822168	0	+	4	3	112	129	4.0
CP008925.1	h6.sal.bam	other	3822169	3822169	0	+	0	2	112	126	0.0
CP008925.1	h6.sal.bam	other	3822170	3822170	0	+	1	5	106	126	1.0
CP008925.1	h6.sal.bam	other	3822171	3822171	0	+	0	1	106	123	0.0
CP008925.1	h6.sal.bam	other	3822172	3822172	0	+	0	1	106	126	0.0
CP008925.1	h6.sal.bam	other	3822173	3822173	0	+	1	3	107	128	1.0
CP008925.1	h6.sal.bam	other	3822174	3822174	0	+	2	0	109	128	2.0
CP008925.1	h6.sal.bam	other	3822175	3822175	0	+	1	1	108	128	1.0
CP008925.1	h6.sal.bam	other	3822176	3822176	0	+	1	1	107	127	1.0
CP008925.1	h6.sal.bam	other	3822177	3822177	0	+	4	4	111	131	4.0
CP008925.1	h6.sal.bam	other	3822178	3822178	0	+	1	3	112	128	1.0
CP008925.1	h6.sal.bam	other	3822179	3822179	0	+	1	0	113	126	1.0
CP008925.1	h6.sal.bam	other	3822180	3822180	0	+	0	0	111	129	0.0
CP008925.1	h6.sal.bam	other	3822181	3822181	0	+	2	3	113	130	2.0
CP008925.1	h6.sal.bam	other	3822182	3822182	0	+	1	2	109	130	1.0
CP008925.1	h6.sal.bam	other	3822183	3822183	0	+	1	0	110	129	1.0
CP008925.1	h6.sal.bam	other	3822184	3822184	0	+	0	0	110	130	0.0
CP008925.1	h6.sal.bam	other	3822185	3822185	0	+	1	0	107	132	1.0
CP008925.1	h6.sal.bam	other	3822186	3822186	0	+	4	1	111	132	4.0
CP008925.1	h6.sal.bam	other	3822187	3822187	0	+	5	2	111	132	5.0
CP008925.1	h6.sal.bam	other	3822188	3822188	0	+	0	2	109	130	0.0
CP008925.1	h6.sal.bam	other	3822189	3822189	0	+	0	2	109	128	0.0
CP008925.1	h6.sal.bam	other	3822190	3822190	0	+	3	0	112	132	3.0
CP008925.1	h6.sal.bam	other	3822191	3822191	0	+	9	2	121	134	9.0
CP008925.1	h6.sal.bam	other	3822192	3822192	0	+	0	1	120	132	0.0
CP008925.1	h6.sal.bam	other	3822193	3822193	0	+	5	1	123	131	5.0
CP008925.1	h6.sal.bam	other	3822194	3822194	0	+	2	1	123	131	2.0
CP008925.1	h6.sal.bam	other	3822195	3822195	0	+	0	2	121	133	0.0
CP008925.1	h6.sal.bam	other	3822196	3822196	0	+	1	4	119	132	1.0
CP008925.1	h6.sal.bam	other	3822197	3822197	0	+	1	4	119	129	1.0
CP008925.1	h6.sal.bam	other	3822198	3822198	0	+	4	1	123	128	4.0
CP008925.1	h6.sal.bam	other	3822199	3822199	0	+	5	4	126	129	5.0
CP008925.1	h6.sal.bam	other	3822200	3822200	0	+	3	0	127	126	3.0
CP008925.1	h6.sal.bam	other	3822201	3822201	0	+	0	3	127	127	0.0
CP008925.1	h6.sal.bam	other	3822202	3822202	0	+	3	1	127	124	3.0
CP008925.1	h6.sal.bam	other	3822203	3822203	0	+	2	0	127	125	2.0
CP008925.1	h6.sal.bam	other	3822204	3822204	0	+	1	2	128	125	1.0
CP008925.1	h6.sal.bam	other	3822205	3822205	0	+	2	0	128	127	2.0
CP008925.1	h6.sal.bam	other	3822206	3822206	0	+	0	0	126	128	0.0
CP008925.1	h6.sal.bam	other	3822207	3822207	0	+	0	1	125	131	0.0
CP008925.1	h6.sal.bam	other	3822208	3822208	0	+	1	2	126	131	1.0
CP008925.1	h6.sal.bam	other	3822209	3822209	0	+	3	1	128	130	3.0
CP008925.1	h6.sal.bam	other	3822210	3822210	0	+	0	2	128	129	0.0
CP008925.1	h6.sal.bam	other	3822211	3822211	0	+	2	0	129	127	2.0
CP008925.1	h6.sal.bam	other	3822212	3822212	0	+	2	1	129	127	2.0
CP008925.1	h6.sal.bam	other	3822213	3822213	0	+	2	0	126	131	2.0
CP008925.1	h6.sal.bam	other	3822214	3822214	0	+	1	8	125	134	1.0
CP008925.1	h6.sal.bam	other	3822215	3822215	0	+	1	2	125	130	1.0
CP008925.1	h6.sal.bam	other	3822216	3822216	0	+	1	2	124	129	1.0
CP008925.1	h6.sal.bam	other	3822217	3822217	0	+	1	4	125	132	1.0
CP008925.1	h6.sal.bam	other	3822218	3822218	0	+	0	3	125	129	0.0
CP008925.1	h6.sal.bam	other	3822219	3822219	0	+	1	2	123	126	1.0
CP008925.1	h6.sal.bam	other	3822220	3822220	0	+	0	1	119	127	0.0
CP008925.1	h6.sal.bam	other	3822221	3822221	0	+	1	5	120	126	1.0
CP008925.1	h6.sal.bam	other	3822222	3822222	0	+	0	2	119	127	0.0
CP008925.1	h6.sal.bam	other	3822223	3822223	0	+	1	3	118	125	1.0
CP008925.1	h6.sal.bam	other	3822224	3822224	0	+	1	3	116	124	1.0
CP008925.1	h6.sal.bam	other	3822225	3822225	0	+	4	4	119	122	4.0
CP008925.1	h6.sal.bam	other	3822226	3822226	0	+	4	2	121	122	4.0
CP008925.1	h6.sal.bam	other	3822227	3822227	0	+	2	1	121	120	2.0
CP008925.1	h6.sal.bam	other	3822228	3822228	0	+	0	0	120	122	0.0
CP008925.1	h6.sal.bam	other	3822229	3822229	0	+	3	0	120	125	3.0
CP008925.1	h6.sal.bam	other	3822230	3822230	0	+	1	0	111	126	1.0
CP008925.1	h6.sal.bam	other	3822231	3822231	0	+	2	1	111	127	2.0
CP008925.1	h6.sal.bam	other	3822232	3822232	0	+	5	1	115	126	5.0
CP008925.1	h6.sal.bam	other	3822233	3822233	0	+	2	3	117	127	2.0
CP008925.1	h6.sal.bam	other	3822234	3822234	0	+	4	1	115	126	4.0
CP008925.1	h6.sal.bam	other	3822235	3822235	0	+	1	2	116	125	1.0
CP008925.1	h6.sal.bam	other	3822236	3822236	0	+	2	0	118	123	2.0
CP008925.1	h6.sal.bam	other	3822237	3822237	0	+	0	0	116	123	0.0
CP008925.1	h6.sal.bam	other	3822238	3822238	0	+	1	0	116	123	1.0
CP008925.1	h6.sal.bam	other	3822239	3822239	0	+	0	2	114	127	0.0
CP008925.1	h6.sal.bam	other	3822240	3822240	0	+	3	3	116	129	3.0
CP008925.1	h6.sal.bam	other	3822241	3822241	0	+	4	3	119	128	4.0
CP008925.1	h6.sal.bam	other	3822242	3822242	0	+	1	4	114	128	1.0
CP008925.1	h6.sal.bam	other	3822243	3822243	0	+	1	0	115	124	1.0
CP008925.1	h6.sal.bam	other	3822244	3822244	0	+	2	3	113	126	2.0
CP008925.1	h6.sal.bam	other	3822245	3822245	0	+	1	1	114	123	1.0
CP008925.1	h6.sal.bam	other	3822246	3822246	0	+	1	5	115	123	1.0
CP008925.1	h6.sal.bam	other	3822247	3822247	0	+	5	2	119	119	5.0
CP008925.1	h6.sal.bam	other	3822248	3822248	0	+	1	2	119	117	1.0
CP008925.1	h6.sal.bam	other	3822249	3822249	0	+	1	1	116	115	1.0
CP008925.1	h6.sal.bam	other	3822250	3822250	0	+	3	2	117	117	3.0
CP008925.1	h6.sal.bam	other	3822251	3822251	0	+	2	2	119	115	2.0
CP008925.1	h6.sal.bam	other	3822252	3822252	0	+	1	2	120	113	1.0
CP008925.1	h6.sal.bam	other	3822253	3822253	0	+	5	0	124	114	5.0
CP008925.1	h6.sal.bam	other	3822254	3822254	0	+	3	2	126	114	3.0
CP008925.1	h6.sal.bam	other	3822255	3822255	0	+	5	2	128	116	5.0
CP008925.1	h6.sal.bam	other	3822256	3822256	0	+	3	3	131	118	3.0
CP008925.1	h6.sal.bam	other	3822257	3822257	0	+	4	1	135	117	4.0
CP008925.1	h6.sal.bam	other	3822258	3822258	0	+	0	1	135	116	0.0
CP008925.1	h6.sal.bam	other	3822259	3822259	0	+	2	2	137	118	2.0
CP008925.1	h6.sal.bam	other	3822260	3822260	0	+	1	1	137	116	1.0
CP008925.1	h6.sal.bam	other	3822261	3822261	0	+	0	1	134	115	0.0
CP008925.1	h6.sal.bam	other	3822262	3822262	0	+	2	0	127	117	2.0
CP008925.1	h6.sal.bam	other	3822263	3822263	0	+	1	3	128	119	1.0
CP008925.1	h6.sal.bam	other	3822264	3822264	0	+	3	5	131	119	3.0
CP008925.1	h6.sal.bam	other	3822265	3822265	0	+	2	1	129	115	2.0
CP008925.1	h6.sal.bam	other	3822266	3822266	0	+	0	0	122	114	0.0
CP008925.1	h6.sal.bam	other	3822267	3822267	0	+	2	1	124	114	2.0
CP008925.1	h6.sal.bam	other	3822268	3822268	0	+	2	3	123	114	2.0
CP008925.1	h6.sal.bam	other	3822269	3822269	0	+	3	0	126	111	3.0
CP008925.1	h6.sal.bam	other	3822270	3822270	0	+	0	0	125	112	0.0
CP008925.1	h6.sal.bam	other	3822271	3822271	0	+	1	1	125	115	1.0
CP008925.1	h6.sal.bam	other	3822272	3822272	0	+	0	3	125	118	0.0
CP008925.1	h6.sal.bam	other	3822273	3822273	0	+	0	2	124	115	0.0
CP008925.1	h6.sal.bam	other	3822274	3822274	0	+	1	0	115	113	0.6666666666666666
CP008925.1	h6.sal.bam	other	3822275	3822275	0	+	3	1	118	113	3.0
CP008925.1	h6.sal.bam	other	3822276	3822276	0	+	3	0	119	112	3.0
CP008925.1	h6.sal.bam	other	3822277	3822277	0	+	0	3	119	112	0.0
CP008925.1	h6.sal.bam	other	3822278	3822278	0	+	0	3	119	112	0.0
CP008925.1	h6.sal.bam	other	3822279	3822279	0	+	0	0	119	111	0.0
CP008925.1	h6.sal.bam	other	3822280	3822280	0	+	0	1	118	115	0.0
CP008925.1	h6.sal.bam	other	3822281	3822281	0	+	1	3	117	114	1.0
CP008925.1	h6.sal.bam	other	3822282	3822282	0	+	3	1	120	111	3.0
CP008925.1	h6.sal.bam	other	3822283	3822283	0	+	3	2	123	111	3.0
CP008925.1	h6.sal.bam	other	3822284	3822284	0	+	1	0	124	109	1.0
CP008925.1	h6.sal.bam	other	3822285	3822285	0	+	0	1	124	109	0.0
CP008925.1	h6.sal.bam	other	3822286	3822286	0	+	0	2	121	108	0.0
CP008925.1	h6.sal.bam	other	3822287	3822287	0	+	1	1	120	109	1.0
CP008925.1	h6.sal.bam	other	3822288	3822288	0	+	3	2	121	110	3.0
CP008925.1	h6.sal.bam	other	3822289	3822289	0	+	2	4	120	110	2.0
CP008925.1	h6.sal.bam	other	3822290	3822290	0	+	1	2	121	108	1.0
CP008925.1	h6.sal.bam	other	3822291	3822291	0	+	6	4	127	107	6.0
CP008925.1	h6.sal.bam	other	3822292	3822292	0	+	1	1	128	103	1.0
CP008925.1	h6.sal.bam	other	3822293	3822293	0	+	0	1	128	102	0.0
CP008925.1	h6.sal.bam	other	3822294	3822294	0	+	4	2	131	102	4.0
CP008925.1	h6.sal.bam	other	3822295	3822295	0	+	0	0	131	101	0.0
CP008925.1	h6.sal.bam	other	3822296	3822296	0	+	2	6	133	101	2.0
CP008925.1	h6.sal.bam	other	3822297	3822297	0	+	2	0	135	96	2.0
CP008925.1	h6.sal.bam	other	3822298	3822298	0	+	1	2	135	97	1.0
CP008925.1	h6.sal.bam	other	3822299	3822299	0	+	2	1	136	96	2.0
CP008925.1	h6.sal.bam	other	3822300	3822300	0	+	3	4	135	95	3.0
CP008925.1	h6.sal.bam	other	3822301	3822301	0	+	0	1	129	92	0.0
CP008925.1	h6.sal.bam	other	3822302	3822302	0	+	1	3	130	92	1.0
CP008925.1	h6.sal.bam	other	3822303	3822303	0	+	0	3	130	89	0.0
CP008925.1	h6.sal.bam	other	3822304	3822304	0	+	2	2	129	88	2.0
CP008925.1	h6.sal.bam	other	3822305	3822305	0	+	0	0	128	91	0.0
CP008925.1	h6.sal.bam	other	3822306	3822306	0	+	2	2	128	91	2.0
CP008925.1	h6.sal.bam	other	3822307	3822307	0	+	5	1	128	90	5.0
CP008925.1	h6.sal.bam	other	3822308	3822308	0	+	1	1	127	89	1.0
CP008925.1	h6.sal.bam	other	3822309	3822309	0	+	0	1	123	89	0.0
CP008925.1	h6.sal.bam	other	3822310	3822310	0	+	0	0	122	88	0.0
CP008925.1	h6.sal.bam	other	3822311	3822311	0	+	1	3	121	88	1.0
CP008925.1	h6.sal.bam	other	3822312	3822312	0	+	3	0	123	85	3.0
CP008925.1	h6.sal.bam	other	3822313	3822313	0	+	2	4	124	86	2.0
CP008925.1	h6.sal.bam	other	3822314	3822314	0	+	1	0	123	82	1.0
CP008925.1	h6.sal.bam	other	3822315	3822315	0	+	2	2	125	85	2.0
CP008925.1	h6.sal.bam	other	3822316	3822316	0	+	2	3	123	83	2.0
CP008925.1	h6.sal.bam	other	3822317	3822317	0	+	3	0	124	81	3.0
CP008925.1	h6.sal.bam	other	3822318	3822318	0	+	2	2	126	81	2.0
CP008925.1	h6.sal.bam	other	3822319	3822319	0	+	1	0	125	79	1.0
CP008925.1	h6.sal.bam	other	3822320	3822320	0	+	0	1	124	83	0.0
CP008925.1	h6.sal.bam	other	3822321	3822321	0	+	0	1	122	86	0.0
CP008925.1	h6.sal.bam	other	3822322	3822322	0	+	2	0	119	90	2.0
CP008925.1	h6.sal.bam	other	3822323	3822323	0	+	3	1	122	90	3.0
CP008925.1	h6.sal.bam	other	3822324	3822324	0	+	1	1	122	92	1.0
CP008925.1	h6.sal.bam	other	3822325	3822325	0	+	0	0	117	91	0.0
CP008925.1	h6.sal.bam	other	3822326	3822326	0	+	2	0	118	92	2.0
CP008925.1	h6.sal.bam	other	3822327	3822327	0	+	0	3	118	92	0.0
CP008925.1	h6.sal.bam	other	3822328	3822328	0	+	2	1	104	90	2.0
CP008925.1	h6.sal.bam	other	3822329	3822329	0	+	0	3	104	89	0.0
CP008925.1	h6.sal.bam	other	3822330	3822330	0	+	1	4	99	86	1.0
CP008925.1	h6.sal.bam	other	3822331	3822331	0	+	5	2	104	82	5.0
CP008925.1	h6.sal.bam	other	3822332	3822332	0	+	2	2	106	80	2.0
CP008925.1	h6.sal.bam	other	3822333	3822333	0	+	1	1	107	78	1.0
CP008925.1	h6.sal.bam	other	3822334	3822334	0	+	2	0	108	77	2.0
CP008925.1	h6.sal.bam	other	3822335	3822335	0	+	0	1	108	77	0.0
CP008925.1	h6.sal.bam	other	3822336	3822336	0	+	1	2	103	79	1.0
CP008925.1	h6.sal.bam	other	3822337	3822337	0	+	1	2	104	79	1.0
CP008925.1	h6.sal.bam	other	3822338	3822338	0	+	0	3	104	79	0.0
CP008925.1	h6.sal.bam	other	3822339	3822339	0	+	2	1	106	79	2.0
CP008925.1	h6.sal.bam	other	3822340	3822340	0	+	1	0	105	95	1.0
CP008925.1	h6.sal.bam	other	3822341	3822341	0	+	0	1	105	179	0.0
CP008925.1	h6.sal.bam	other	3822342	3822342	0	+	1	0	102	184	1.0
CP008925.1	h6.sal.bam	other	3822343	3822343	0	+	1	1	103	184	1.0
CP008925.1	h6.sal.bam	other	3822344	3822344	0	+	0	0	100	186	0.0
CP008925.1	h6.sal.bam	other	3822345	3822345	0	+	2	3	102	188	2.0
CP008925.1	h6.sal.bam	other	3822346	3822346	0	+	1	4	102	186	1.0
CP008925.1	h6.sal.bam	other	3822347	3822347	0	+	0	0	102	183	0.0
CP008925.1	h6.sal.bam	other	3822348	3822348	0	+	2	1	104	184	2.0
CP008925.1	h6.sal.bam	other	3822349	3822349	0	+	0	1	100	183	0.0
CP008925.1	h6.sal.bam	other	3822350	3822350	0	+	0	0	100	182	0.0
CP008925.1	h6.sal.bam	other	3822351	3822351	0	+	0	1	97	191	0.0
CP008925.1	h6.sal.bam	other	3822352	3822352	0	+	1	2	98	194	1.0
CP008925.1	h6.sal.bam	other	3822353	3822353	0	+	1	1	99	193	1.0
CP008925.1	h6.sal.bam	other	3822354	3822354	0	+	1	3	100	192	1.0
CP008925.1	h6.sal.bam	other	3822355	3822355	0	+	2	0	102	191	2.0
CP008925.1	h6.sal.bam	other	3822356	3822356	0	+	0	0	101	191	0.0
CP008925.1	h6.sal.bam	other	3822357	3822357	0	+	2	1	100	194	2.0
CP008925.1	h6.sal.bam	other	3822358	3822358	0	+	0	0	97	252	0.0
CP008925.1	h6.sal.bam	other	3822359	3822359	0	+	0	0	96	252	0.0
CP008925.1	h6.sal.bam	other	3822360	3822360	0	+	0	3	95	254	0.0
CP008925.1	h6.sal.bam	other	3822361	3822361	0	+	0	2	95	252	0.0
CP008925.1	h6.sal.bam	other	3822362	3822362	0	+	0	2	95	252	0.0
CP008925.1	h6.sal.bam	other	3822363	3822363	0	+	3	1	95	251	3.0
CP008925.1	h6.sal.bam	other	3822364	3822364	0	+	0	1	93	253	0.0
CP008925.1	h6.sal.bam	other	3822365	3822365	0	+	0	1	85	252	0.0
CP008925.1	h6.sal.bam	other	3822366	3822366	0	+	0	0	85	251	0.0
CP008925.1	h6.sal.bam	other	3822367	3822367	0	+	1	1	86	251	1.0
CP008925.1	h6.sal.bam	other	3822368	3822368	0	+	0	0	86	252	0.0
CP008925.1	h6.sal.bam	other	3822369	3822369	0	+	1	1	80	253	2.0
CP008925.1	h6.sal.bam	other	3822370	3822370	0	+	0	0	80	252	0.0
CP008925.1	h6.sal.bam	other	3822371	3822371	0	+	0	1	80	253	0.0
CP008925.1	h6.sal.bam	other	3822372	3822372	0	+	0	1	79	253	0.0
CP008925.1	h6.sal.bam	other	3822373	3822373	0	+	3	1	81	255	6.0
CP008925.1	h6.sal.bam	other	3822374	3822374	0	+	0	1	78	256	0.0
CP008925.1	h6.sal.bam	other	3822375	3822375	0	+	2	0	71	256	2.0
CP008925.1	h6.sal.bam	other	3822376	3822376	0	+	1	2	72	256	1.0
CP008925.1	h6.sal.bam	other	3822377	3822377	0	+	1	0	73	254	1.0
CP008925.1	h6.sal.bam	other	3822378	3822378	0	+	0	1	73	254	0.0
CP008925.1	h6.sal.bam	GTTC	3822379	3822379	3822387	+	3	5	76	255	3.0
CP008925.1	h6.sal.bam	other	3822380	3822380	0	+	0	0	75	250	0.0
CP008925.1	h6.sal.bam	GTTC	3822381	3822381	3822387	+	2	1	77	251	2.0
CP008925.1	h6.sal.bam	other	3822382	3822382	0	+	1	1	74	251	1.0
CP008925.1	h6.sal.bam	other	3822383	3822383	0	+	0	0	73	250	0.0
CP008925.1	h6.sal.bam	other	3822384	3822384	0	+	1	0	74	251	1.0
CP008925.1	h6.sal.bam	other	3822385	3822385	0	+	1	0	75	251	1.0
CP008925.1	h6.sal.bam	other	3822386	3822386	0	+	2	0	75	252	2.0
CP008925.1	h6.sal.bam	other	3822387	3822387	0	+	0	1	73	253	0.0
CP008925.1	h6.sal.bam	other	3822388	3822388	0	+	0	0	72	252	0.0
CP008925.1	h6.sal.bam	other	3822389	3822389	0	+	0	3	71	253	0.0
CP008925.1	h6.sal.bam	other	3822390	3822390	0	+	2	0	71	252	2.0
CP008925.1	h6.sal.bam	other	3822391	3822391	0	+	3	1	72	253	3.0
CP008925.1	h6.sal.bam	other	3822392	3822392	0	+	2	1	71	252	2.0
CP008925.1	h6.sal.bam	other	3822393	3822393	0	+	0	3	69	251	0.0
CP008925.1	h6.sal.bam	other	3822394	3822394	0	+	0	3	68	251	0.0
CP008925.1	h6.sal.bam	other	3822395	3822395	0	+	0	1	68	249	0.0
CP008925.1	h6.sal.bam	GTTC	3822396	3822396	3822387	+	0	6	68	249	0.0
CP008925.1	h6.sal.bam	other	3822397	3822397	0	+	1	2	67	244	1.0
CP008925.1	h6.sal.bam	GTTC	3822398	3822398	3822387	+	2	0	66	242	2.0
CP008925.1	h6.sal.bam	other	3822399	3822399	0	+	0	0	66	242	0.0
CP008925.1	h6.sal.bam	other	3822400	3822400	0	+	0	1	66	245	0.0
CP008925.1	h6.sal.bam	other	3822401	3822401	0	+	1	0	65	244	1.0
CP008925.1	h6.sal.bam	other	3822402	3822402	0	+	0	1	63	245	0.0
CP008925.1	h6.sal.bam	other	3822403	3822403	0	+	0	0	63	244	0.0
CP008925.1	h6.sal.bam	other	3822404	3822404	0	+	0	0	63	244	0.0
CP008925.1	h6.sal.bam	other	3822405	3822405	0	+	0	0	62	245	0.0
CP008925.1	h6.sal.bam	other	3822406	3822406	0	+	0	0	57	247	0.0
CP008925.1	h6.sal.bam	other	3822407	3822407	0	+	0	0	55	247	0.0
CP008925.1	h6.sal.bam	other	3822408	3822408	0	+	1	0	55	248	1.0
CP008925.1	h6.sal.bam	other	3822409	3822409	0	+	1	0	54	248	1.0
CP008925.1	h6.sal.bam	other	3822410	3822410	0	+	1	3	55	250	1.0
CP008925.1	h6.sal.bam	other	3822411	3822411	0	+	0	3	50	249	0.0
CP008925.1	h6.sal.bam	other	3822412	3822412	0	+	0	1	50	248	0.0
CP008925.1	h6.sal.bam	other	3822413	3822413	0	+	2	3	52	247	2.0
CP008925.1	h6.sal.bam	other	3822414	3822414	0	+	1	20	52	244	1.0
CP008925.1	h6.sal.bam	GTTC	3822415	3822415	3822423	+	0	91	52	226	0.0
CP008925.1	h6.sal.bam	other	3822416	3822416	0	+	13	2	64	136	13.0
CP008925.1	h6.sal.bam	GTTC	3822417	3822417	3822423	+	67	1	131	136	67.0
CP008925.1	h6.sal.bam	other	3822418	3822418	0	+	0	1	130	137	0.0
CP008925.1	h6.sal.bam	other	3822419	3822419	0	+	0	0	130	136	0.0
CP008925.1	h6.sal.bam	other	3822420	3822420	0	+	0	1	128	140	0.0
CP008925.1	h6.sal.bam	other	3822421	3822421	0	+	0	1	128	140	0.0
CP008925.1	h6.sal.bam	other	3822422	3822422	0	+	3	1	129	140	3.0
CP008925.1	h6.sal.bam	other	3822423	3822423	0	+	3	0	132	140	3.0
CP008925.1	h6.sal.bam	other	3822424	3822424	0	+	3	0	135	140	3.0
CP008925.1	h6.sal.bam	other	3822425	3822425	0	+	1	9	136	140	1.0
CP008925.1	h6.sal.bam	other	3822426	3822426	0	+	3	5	139	132	3.0
CP008925.1	h6.sal.bam	other	3822427	3822427	0	+	1	0	139	127	1.0
CP008925.1	h6.sal.bam	other	3822428	3822428	0	+	1	0	139	127	1.0
CP008925.1	h6.sal.bam	other	3822429	3822429	0	+	1	2	139	127	1.0
CP008925.1	h6.sal.bam	other	3822430	3822430	0	+	1	2	138	125	1.0
CP008925.1	h6.sal.bam	other	3822431	3822431	0	+	0	0	138	123	0.0
CP008925.1	h6.sal.bam	GTTC	3822432	3822432	3822423	+	0	59	136	123	0.0
CP008925.1	h6.sal.bam	other	3822433	3822433	0	+	2	1	136	65	2.0
CP008925.1	h6.sal.bam	GTTC	3822434	3822434	3822423	+	94	0	230	68	94.0
CP008925.1	h6.sal.bam	other	3822435	3822435	0	+	0	1	230	68	0.0
CP008925.1	h6.sal.bam	other	3822436	3822436	0	+	4	1	234	68	4.0
CP008925.1	h6.sal.bam	other	3822437	3822437	0	+	1	1	233	69	1.0
CP008925.1	h6.sal.bam	other	3822438	3822438	0	+	0	3	232	68	0.0
CP008925.1	h6.sal.bam	other	3822439	3822439	0	+	1	0	233	70	1.0
CP008925.1	h6.sal.bam	other	3822440	3822440	0	+	1	0	234	71	1.0
CP008925.1	h6.sal.bam	other	3822441	3822441	0	+	2	0	236	71	2.0
CP008925.1	h6.sal.bam	other	3822442	3822442	0	+	0	2	235	71	0.0
CP008925.1	h6.sal.bam	other	3822443	3822443	0	+	1	1	236	71	1.0
CP008925.1	h6.sal.bam	other	3822444	3822444	0	+	1	0	236	71	1.0
CP008925.1	h6.sal.bam	other	3822445	3822445	0	+	4	1	240	71	4.0
CP008925.1	h6.sal.bam	other	3822446	3822446	0	+	1	2	241	70	1.0
CP008925.1	h6.sal.bam	other	3822447	3822447	0	+	1	2	242	71	1.0
CP008925.1	h6.sal.bam	GTTC	3822448	3822448	3822456	+	0	2	239	72	0.0
CP008925.1	h6.sal.bam	other	3822449	3822449	0	+	1	1	239	71	1.0
CP008925.1	h6.sal.bam	GTTC	3822450	3822450	3822456	+	2	0	241	70	2.0
CP008925.1	h6.sal.bam	other	3822451	3822451	0	+	0	0	239	73	0.0
CP008925.1	h6.sal.bam	other	3822452	3822452	0	+	1	2	240	73	1.0
CP008925.1	h6.sal.bam	other	3822453	3822453	0	+	0	0	237	76	0.0
CP008925.1	h6.sal.bam	other	3822454	3822454	0	+	2	0	239	77	2.0
CP008925.1	h6.sal.bam	other	3822455	3822455	0	+	0	2	239	79	0.0
CP008925.1	h6.sal.bam	other	3822456	3822456	0	+	3	0	240	77	3.0
CP008925.1	h6.sal.bam	other	3822457	3822457	0	+	0	1	239	77	0.0
CP008925.1	h6.sal.bam	other	3822458	3822458	0	+	1	0	240	80	1.0
CP008925.1	h6.sal.bam	other	3822459	3822459	0	+	2	1	241	81	2.0
CP008925.1	h6.sal.bam	other	3822460	3822460	0	+	0	0	240	80	0.0
CP008925.1	h6.sal.bam	other	3822461	3822461	0	+	2	1	240	82	2.0
CP008925.1	h6.sal.bam	other	3822462	3822462	0	+	2	1	242	81	2.0
CP008925.1	h6.sal.bam	other	3822463	3822463	0	+	2	0	244	83	2.0
CP008925.1	h6.sal.bam	other	3822464	3822464	0	+	2	2	245	84	2.0
CP008925.1	h6.sal.bam	GTTC	3822465	3822465	3822456	+	0	1	245	82	0.0
CP008925.1	h6.sal.bam	other	3822466	3822466	0	+	1	0	243	84	1.0
CP008925.1	h6.sal.bam	GTTC	3822467	3822467	3822456	+	1	1	242	87	1.0
CP008925.1	h6.sal.bam	other	3822468	3822468	0	+	3	2	245	86	3.0
CP008925.1	h6.sal.bam	other	3822469	3822469	0	+	0	1	245	84	0.0
CP008925.1	h6.sal.bam	other	3822470	3822470	0	+	0	1	243	84	0.0
CP008925.1	h6.sal.bam	other	3822471	3822471	0	+	1	1	243	84	1.0
CP008925.1	h6.sal.bam	other	3822472	3822472	0	+	1	1	244	84	1.0
CP008925.1	h6.sal.bam	other	3822473	3822473	0	+	2	0	244	86	2.0
CP008925.1	h6.sal.bam	other	3822474	3822474	0	+	1	2	245	86	1.0
CP008925.1	h6.sal.bam	other	3822475	3822475	0	+	1	0	246	84	1.0
CP008925.1	h6.sal.bam	other	3822476	3822476	0	+	2	1	247	87	2.0
CP008925.1	h6.sal.bam	other	3822477	3822477	0	+	0	0	247	89	0.0
CP008925.1	h6.sal.bam	other	3822478	3822478	0	+	1	0	248	93	1.0
CP008925.1	h6.sal.bam	other	3822479	3822479	0	+	0	1	247	95	0.0
CP008925.1	h6.sal.bam	other	3822480	3822480	0	+	1	2	248	95	1.0
CP008925.1	h6.sal.bam	other	3822481	3822481	0	+	0	1	248	93	0.0
CP008925.1	h6.sal.bam	other	3822482	3822482	0	+	0	0	248	101	0.0
CP008925.1	h6.sal.bam	other	3822483	3822483	0	+	1	1	248	102	1.0
CP008925.1	h6.sal.bam	other	3822484	3822484	0	+	0	3	247	104	0.0
CP008925.1	h6.sal.bam	other	3822485	3822485	0	+	1	1	245	102	1.0
CP008925.1	h6.sal.bam	other	3822486	3822486	0	+	2	3	247	104	2.0
CP008925.1	h6.sal.bam	other	3822487	3822487	0	+	0	0	246	105	0.0
CP008925.1	h6.sal.bam	other	3822488	3822488	0	+	0	2	246	105	0.0
CP008925.1	h6.sal.bam	other	3822489	3822489	0	+	1	1	246	104	1.0
CP008925.1	h6.sal.bam	other	3822490	3822490	0	+	0	1	244	105	0.0
CP008925.1	h6.sal.bam	other	3822491	3822491	0	+	2	1	236	106	2.0
CP008925.1	h6.sal.bam	other	3822492	3822492	0	+	2	2	174	105	2.0
CP008925.1	h6.sal.bam	other	3822493	3822493	0	+	1	4	175	104	1.0
CP008925.1	h6.sal.bam	other	3822494	3822494	0	+	2	1	177	101	2.0
CP008925.1	h6.sal.bam	other	3822495	3822495	0	+	0	0	176	100	0.0
CP008925.1	h6.sal.bam	other	3822496	3822496	0	+	0	3	176	100	0.0
CP008925.1	h6.sal.bam	other	3822497	3822497	0	+	1	0	171	99	1.0
CP008925.1	h6.sal.bam	other	3822498	3822498	0	+	3	0	174	101	3.0
CP008925.1	h6.sal.bam	other	3822499	3822499	0	+	1	0	172	106	1.0
CP008925.1	h6.sal.bam	other	3822500	3822500	0	+	0	0	171	106	0.0
CP008925.1	h6.sal.bam	other	3822501	3822501	0	+	1	0	169	106	1.0
CP008925.1	h6.sal.bam	other	3822502	3822502	0	+	0	0	168	110	0.0
CP008925.1	h6.sal.bam	other	3822503	3822503	0	+	3	0	169	112	3.0
CP008925.1	h6.sal.bam	other	3822504	3822504	0	+	2	1	171	112	2.0
CP008925.1	h6.sal.bam	other	3822505	3822505	0	+	1	1	171	116	1.0
CP008925.1	h6.sal.bam	other	3822506	3822506	0	+	0	0	170	118	0.0
CP008925.1	h6.sal.bam	other	3822507	3822507	0	+	0	1	167	121	0.0
CP008925.1	h6.sal.bam	other	3822508	3822508	0	+	0	1	165	122	0.0
CP008925.1	h6.sal.bam	other	3822509	3822509	0	+	0	0	76	121	0.0
CP008925.1	h6.sal.bam	other	3822510	3822510	0	+	0	1	75	128	0.0
CP008925.1	h6.sal.bam	other	3822511	3822511	0	+	2	2	73	129	2.0
CP008925.1	h6.sal.bam	other	3822512	3822512	0	+	0	0	72	128	0.0
CP008925.1	h6.sal.bam	other	3822513	3822513	0	+	3	4	75	128	3.0
CP008925.1	h6.sal.bam	other	3822514	3822514	0	+	3	1	77	129	3.0
CP008925.1	h6.sal.bam	other	3822515	3822515	0	+	1	0	78	128	1.0
CP008925.1	h6.sal.bam	other	3822516	3822516	0	+	4	0	80	128	4.0
CP008925.1	h6.sal.bam	other	3822517	3822517	0	+	4	2	84	128	4.0
CP008925.1	h6.sal.bam	other	3822518	3822518	0	+	0	1	83	131	0.0
CP008925.1	h6.sal.bam	other	3822519	3822519	0	+	1	1	83	133	1.0
CP008925.1	h6.sal.bam	other	3822520	3822520	0	+	0	2	76	133	0.0
CP008925.1	h6.sal.bam	other	3822521	3822521	0	+	3	2	79	132	3.0
CP008925.1	h6.sal.bam	other	3822522	3822522	0	+	0	1	79	131	0.0
CP008925.1	h6.sal.bam	other	3822523	3822523	0	+	1	2	80	130	1.0
CP008925.1	h6.sal.bam	other	3822524	3822524	0	+	0	0	80	131	0.0
CP008925.1	h6.sal.bam	other	3822525	3822525	0	+	1	3	79	131	1.0
CP008925.1	h6.sal.bam	other	3822526	3822526	0	+	0	3	79	128	0.0
CP008925.1	h6.sal.bam	other	3822527	3822527	0	+	1	2	79	125	1.0
CP008925.1	h6.sal.bam	other	3822528	3822528	0	+	3	1	82	132	3.0
CP008925.1	h6.sal.bam	other	3822529	3822529	0	+	0	2	80	138	0.0
CP008925.1	h6.sal.bam	other	3822530	3822530	0	+	0	0	77	137	0.0
CP008925.1	h6.sal.bam	other	3822531	3822531	0	+	2	4	79	137	2.0
CP008925.1	h6.sal.bam	other	3822532	3822532	0	+	1	1	77	140	1.0
CP008925.1	h6.sal.bam	other	3822533	3822533	0	+	1	2	78	140	1.0
CP008925.1	h6.sal.bam	other	3822534	3822534	0	+	1	0	73	140	1.0
CP008925.1	h6.sal.bam	other	3822535	3822535	0	+	3	3	76	150	3.0
CP008925.1	h6.sal.bam	other	3822536	3822536	0	+	4	1	79	150	4.0
CP008925.1	h6.sal.bam	other	3822537	3822537	0	+	1	2	80	149	1.0
CP008925.1	h6.sal.bam	other	3822538	3822538	0	+	1	0	79	153	1.0
CP008925.1	h6.sal.bam	other	3822539	3822539	0	+	0	2	79	155	0.0
CP008925.1	h6.sal.bam	other	3822540	3822540	0	+	1	2	80	154	1.0
CP008925.1	h6.sal.bam	other	3822541	3822541	0	+	4	0	83	154	4.0
CP008925.1	h6.sal.bam	other	3822542	3822542	0	+	2	0	81	157	2.0
CP008925.1	h6.sal.bam	other	3822543	3822543	0	+	2	0	83	157	2.0
CP008925.1	h6.sal.bam	other	3822544	3822544	0	+	0	1	83	166	0.0
CP008925.1	h6.sal.bam	other	3822545	3822545	0	+	1	2	83	169	1.0
CP008925.1	h6.sal.bam	other	3822546	3822546	0	+	1	0	83	170	1.0
CP008925.1	h6.sal.bam	other	3822547	3822547	0	+	1	3	84	170	1.0
CP008925.1	h6.sal.bam	other	3822548	3822548	0	+	0	2	82	167	0.0
CP008925.1	h6.sal.bam	other	3822549	3822549	0	+	1	1	82	165	1.0
CP008925.1	h6.sal.bam	other	3822550	3822550	0	+	0	1	81	164	0.0
CP008925.1	h6.sal.bam	other	3822551	3822551	0	+	2	5	81	170	2.0
CP008925.1	h6.sal.bam	other	3822552	3822552	0	+	0	1	81	165	0.0
CP008925.1	h6.sal.bam	other	3822553	3822553	0	+	1	2	81	164	1.0
CP008925.1	h6.sal.bam	other	3822554	3822554	0	+	0	2	81	163	0.0
CP008925.1	h6.sal.bam	other	3822555	3822555	0	+	2	4	82	162	2.0
CP008925.1	h6.sal.bam	other	3822556	3822556	0	+	3	4	85	158	3.0
CP008925.1	h6.sal.bam	other	3822557	3822557	0	+	3	2	88	155	3.0
CP008925.1	h6.sal.bam	other	3822558	3822558	0	+	1	2	87	154	1.0
CP008925.1	h6.sal.bam	other	3822559	3822559	0	+	2	2	89	152	2.0
CP008925.1	h6.sal.bam	other	3822560	3822560	0	+	1	2	89	150	1.0
CP008925.1	h6.sal.bam	other	3822561	3822561	0	+	1	4	88	152	1.0
CP008925.1	h6.sal.bam	other	3822562	3822562	0	+	2	0	90	152	2.0
CP008925.1	h6.sal.bam	other	3822563	3822563	0	+	4	1	94	153	4.0
CP008925.1	h6.sal.bam	other	3822564	3822564	0	+	2	2	96	155	2.0
CP008925.1	h6.sal.bam	other	3822565	3822565	0	+	1	2	95	155	1.0
CP008925.1	h6.sal.bam	other	3822566	3822566	0	+	2	0	97	153	2.0
CP008925.1	h6.sal.bam	other	3822567	3822567	0	+	0	1	96	154	0.0
CP008925.1	h6.sal.bam	other	3822568	3822568	0	+	3	1	96	154	3.0
CP008925.1	h6.sal.bam	other	3822569	3822569	0	+	0	0	96	153	0.0
CP008925.1	h6.sal.bam	other	3822570	3822570	0	+	1	0	97	153	1.0
CP008925.1	h6.sal.bam	other	3822571	3822571	0	+	1	2	98	154	1.0
CP008925.1	h6.sal.bam	other	3822572	3822572	0	+	0	3	97	153	0.0
CP008925.1	h6.sal.bam	other	3822573	3822573	0	+	2	5	96	151	2.0
CP008925.1	h6.sal.bam	other	3822574	3822574	0	+	1	0	96	150	1.0
CP008925.1	h6.sal.bam	other	3822575	3822575	0	+	1	0	97	152	1.0
CP008925.1	h6.sal.bam	other	3822576	3822576	0	+	1	4	97	153	1.0
CP008925.1	h6.sal.bam	other	3822577	3822577	0	+	1	0	95	149	1.0
CP008925.1	h6.sal.bam	other	3822578	3822578	0	+	0	5	95	149	0.0
CP008925.1	h6.sal.bam	other	3822579	3822579	0	+	2	3	94	146	2.0
CP008925.1	h6.sal.bam	other	3822580	3822580	0	+	2	3	96	143	2.0
CP008925.1	h6.sal.bam	other	3822581	3822581	0	+	2	2	98	140	2.0
CP008925.1	h6.sal.bam	other	3822582	3822582	0	+	1	0	99	143	1.0
CP008925.1	h6.sal.bam	other	3822583	3822583	0	+	2	3	101	154	2.0
CP008925.1	h6.sal.bam	other	3822584	3822584	0	+	0	4	101	151	0.0
CP008925.1	h6.sal.bam	other	3822585	3822585	0	+	2	2	103	152	2.0
CP008925.1	h6.sal.bam	other	3822586	3822586	0	+	0	1	101	151	0.0
CP008925.1	h6.sal.bam	other	3822587	3822587	0	+	2	4	100	155	2.0
CP008925.1	h6.sal.bam	other	3822588	3822588	0	+	0	1	96	153	0.0
CP008925.1	h6.sal.bam	other	3822589	3822589	0	+	0	3	96	153	0.0
CP008925.1	h6.sal.bam	other	3822590	3822590	0	+	1	1	97	150	1.0
CP008925.1	h6.sal.bam	other	3822591	3822591	0	+	2	1	94	154	2.0
CP008925.1	h6.sal.bam	other	3822592	3822592	0	+	2	0	92	153	2.0
CP008925.1	h6.sal.bam	other	3822593	3822593	0	+	2	3	94	153	2.0
CP008925.1	h6.sal.bam	other	3822594	3822594	0	+	2	1	95	156	2.0
CP008925.1	h6.sal.bam	other	3822595	3822595	0	+	3	1	96	155	3.0
CP008925.1	h6.sal.bam	other	3822596	3822596	0	+	2	1	97	155	2.0
CP008925.1	h6.sal.bam	other	3822597	3822597	0	+	1	0	97	155	1.0
CP008925.1	h6.sal.bam	other	3822598	3822598	0	+	3	3	100	160	3.0
CP008925.1	h6.sal.bam	other	3822599	3822599	0	+	1	4	101	157	1.0
CP008925.1	h6.sal.bam	other	3822600	3822600	0	+	0	2	99	155	0.0
CP008925.1	h6.sal.bam	other	3822601	3822601	0	+	1	3	101	154	1.0
CP008925.1	h6.sal.bam	other	3822602	3822602	0	+	0	4	100	151	0.0
CP008925.1	h6.sal.bam	other	3822603	3822603	0	+	2	3	100	151	2.0
CP008925.1	h6.sal.bam	other	3822604	3822604	0	+	2	3	102	149	2.0
CP008925.1	h6.sal.bam	other	3822605	3822605	0	+	2	2	104	149	2.0
CP008925.1	h6.sal.bam	other	3822606	3822606	0	+	3	5	103	147	3.0
CP008925.1	h6.sal.bam	other	3822607	3822607	0	+	0	0	103	144	0.0
CP008925.1	h6.sal.bam	other	3822608	3822608	0	+	0	1	103	144	0.0
CP008925.1	h6.sal.bam	other	3822609	3822609	0	+	2	11	103	146	2.0
CP008925.1	h6.sal.bam	other	3822610	3822610	0	+	2	2	98	137	2.0
CP008925.1	h6.sal.bam	other	3822611	3822611	0	+	1	6	99	138	1.0
CP008925.1	h6.sal.bam	other	3822612	3822612	0	+	2	1	101	133	2.0
CP008925.1	h6.sal.bam	other	3822613	3822613	0	+	1	2	101	134	1.0
CP008925.1	h6.sal.bam	other	3822614	3822614	0	+	2	1	103	143	2.0
CP008925.1	h6.sal.bam	other	3822615	3822615	0	+	1	2	103	142	1.0
CP008925.1	h6.sal.bam	other	3822616	3822616	0	+	2	3	101	144	2.0
CP008925.1	h6.sal.bam	other	3822617	3822617	0	+	1	8	99	141	1.0
CP008925.1	h6.sal.bam	other	3822618	3822618	0	+	2	0	99	135	2.0
CP008925.1	h6.sal.bam	other	3822619	3822619	0	+	2	4	101	137	2.0
CP008925.1	h6.sal.bam	other	3822620	3822620	0	+	1	3	101	134	1.0
CP008925.1	h6.sal.bam	other	3822621	3822621	0	+	3	0	103	131	3.0
CP008925.1	h6.sal.bam	other	3822622	3822622	0	+	1	3	103	131	1.0
CP008925.1	h6.sal.bam	other	3822623	3822623	0	+	3	3	105	131	3.0
CP008925.1	h6.sal.bam	other	3822624	3822624	0	+	1	1	104	128	1.0
CP008925.1	h6.sal.bam	other	3822625	3822625	0	+	0	0	104	127	0.0
CP008925.1	h6.sal.bam	other	3822626	3822626	0	+	3	0	105	129	3.0
CP008925.1	h6.sal.bam	other	3822627	3822627	0	+	1	0	105	132	1.0
CP008925.1	h6.sal.bam	other	3822628	3822628	0	+	0	1	104	135	0.0
CP008925.1	h6.sal.bam	other	3822629	3822629	0	+	1	1	105	134	1.0
CP008925.1	h6.sal.bam	other	3822630	3822630	0	+	1	1	104	136	1.0
CP008925.1	h6.sal.bam	other	3822631	3822631	0	+	0	0	101	140	0.0
CP008925.1	h6.sal.bam	other	3822632	3822632	0	+	1	1	97	141	1.0
CP008925.1	h6.sal.bam	other	3822633	3822633	0	+	0	0	97	141	0.0
CP008925.1	h6.sal.bam	other	3822634	3822634	0	+	2	0	99	143	2.0
CP008925.1	h6.sal.bam	GAAC	3822635	3822635	3822643	+	2	4	100	146	2.0
CP008925.1	h6.sal.bam	other	3822636	3822636	0	+	2	4	102	142	2.0
CP008925.1	h6.sal.bam	GAAC	3822637	3822637	3822643	+	1	1	99	144	1.0
CP008925.1	h6.sal.bam	other	3822638	3822638	0	+	0	3	94	145	0.0
CP008925.1	h6.sal.bam	other	3822639	3822639	0	+	2	2	96	142	2.0
CP008925.1	h6.sal.bam	other	3822640	3822640	0	+	1	0	96	145	1.0
CP008925.1	h6.sal.bam	other	3822641	3822641	0	+	0	2	94	145	0.0
CP008925.1	h6.sal.bam	other	3822642	3822642	0	+	0	1	94	143	0.0
CP008925.1	h6.sal.bam	other	3822643	3822643	0	+	3	0	95	153	3.0
CP008925.1	h6.sal.bam	other	3822644	3822644	0	+	1	1	94	155	1.0
CP008925.1	h6.sal.bam	other	3822645	3822645	0	+	0	0	93	155	0.0
CP008925.1	h6.sal.bam	other	3822646	3822646	0	+	0	2	93	155	0.0
CP008925.1	h6.sal.bam	other	3822647	3822647	0	+	3	1	96	153	3.0
CP008925.1	h6.sal.bam	other	3822648	3822648	0	+	1	4	95	155	1.0
CP008925.1	h6.sal.bam	other	3822649	3822649	0	+	2	2	96	154	2.0
CP008925.1	h6.sal.bam	other	3822650	3822650	0	+	0	1	96	154	0.0
CP008925.1	h6.sal.bam	other	3822651	3822651	0	+	1	0	97	158	1.0
CP008925.1	h6.sal.bam	GAAC	3822652	3822652	3822643	+	3	1	99	158	3.0
CP008925.1	h6.sal.bam	other	3822653	3822653	0	+	1	2	100	157	1.0
CP008925.1	h6.sal.bam	GAAC	3822654	3822654	3822643	+	1	0	100	156	1.0
CP008925.1	h6.sal.bam	other	3822655	3822655	0	+	1	4	99	156	1.0
CP008925.1	h6.sal.bam	other	3822656	3822656	0	+	0	7	97	154	0.0
CP008925.1	h6.sal.bam	other	3822657	3822657	0	+	1	5	97	147	1.0
CP008925.1	h6.sal.bam	other	3822658	3822658	0	+	1	5	96	142	1.0
CP008925.1	h6.sal.bam	other	3822659	3822659	0	+	2	0	98	139	2.0
CP008925.1	h6.sal.bam	other	3822660	3822660	0	+	0	3	96	140	0.0
CP008925.1	h6.sal.bam	other	3822661	3822661	0	+	1	2	97	139	1.0
CP008925.1	h6.sal.bam	other	3822662	3822662	0	+	1	2	96	138	1.0
CP008925.1	h6.sal.bam	other	3822663	3822663	0	+	2	1	98	136	2.0
CP008925.1	h6.sal.bam	other	3822664	3822664	0	+	1	4	96	136	1.0
CP008925.1	h6.sal.bam	other	3822665	3822665	0	+	2	1	98	136	2.0
CP008925.1	h6.sal.bam	other	3822666	3822666	0	+	2	1	100	137	2.0
CP008925.1	h6.sal.bam	other	3822667	3822667	0	+	3	2	101	136	3.0
CP008925.1	h6.sal.bam	other	3822668	3822668	0	+	6	4	105	138	6.0
CP008925.1	h6.sal.bam	other	3822669	3822669	0	+	3	0	106	134	3.0
CP008925.1	h6.sal.bam	other	3822670	3822670	0	+	2	1	105	138	2.0
CP008925.1	h6.sal.bam	other	3822671	3822671	0	+	1	1	104	138	1.0
CP008925.1	h6.sal.bam	other	3822672	3822672	0	+	1	5	104	140	1.0
CP008925.1	h6.sal.bam	other	3822673	3822673	0	+	1	3	102	142	1.0
CP008925.1	h6.sal.bam	other	3822674	3822674	0	+	1	0	102	141	1.0
CP008925.1	h6.sal.bam	other	3822675	3822675	0	+	0	1	102	142	0.0
CP008925.1	h6.sal.bam	other	3822676	3822676	0	+	4	1	105	143	4.0
CP008925.1	h6.sal.bam	other	3822677	3822677	0	+	1	1	104	142	1.0
CP008925.1	h6.sal.bam	other	3822678	3822678	0	+	0	1	104	142	0.0
CP008925.1	h6.sal.bam	other	3822679	3822679	0	+	0	2	98	143	0.0
CP008925.1	h6.sal.bam	other	3822680	3822680	0	+	0	0	98	141	0.0
CP008925.1	h6.sal.bam	other	3822681	3822681	0	+	0	2	97	141	0.0
CP008925.1	h6.sal.bam	other	3822682	3822682	0	+	0	2	97	141	0.0
CP008925.1	h6.sal.bam	other	3822683	3822683	0	+	1	1	98	140	1.0
CP008925.1	h6.sal.bam	other	3822684	3822684	0	+	0	2	95	140	0.0
CP008925.1	h6.sal.bam	other	3822685	3822685	0	+	0	3	93	141	0.0
CP008925.1	h6.sal.bam	other	3822686	3822686	0	+	1	1	94	145	1.0
CP008925.1	h6.sal.bam	other	3822687	3822687	0	+	1	1	92	145	1.0
CP008925.1	h6.sal.bam	other	3822688	3822688	0	+	3	11	95	145	3.0
CP008925.1	h6.sal.bam	other	3822689	3822689	0	+	4	2	97	134	4.0
CP008925.1	h6.sal.bam	other	3822690	3822690	0	+	3	2	99	133	3.0
CP008925.1	h6.sal.bam	other	3822691	3822691	0	+	3	2	100	131	3.0
CP008925.1	h6.sal.bam	other	3822692	3822692	0	+	2	1	97	131	2.0
CP008925.1	h6.sal.bam	other	3822693	3822693	0	+	2	2	99	130	2.0
CP008925.1	h6.sal.bam	other	3822694	3822694	0	+	0	0	99	128	0.0
CP008925.1	h6.sal.bam	other	3822695	3822695	0	+	0	2	98	130	0.0
CP008925.1	h6.sal.bam	other	3822696	3822696	0	+	2	0	96	129	2.0
CP008925.1	h6.sal.bam	other	3822697	3822697	0	+	1	1	97	129	1.0
CP008925.1	h6.sal.bam	other	3822698	3822698	0	+	0	1	94	128	0.0
CP008925.1	h6.sal.bam	other	3822699	3822699	0	+	1	0	94	133	1.0
CP008925.1	h6.sal.bam	other	3822700	3822700	0	+	0	2	91	140	0.0
CP008925.1	h6.sal.bam	other	3822701	3822701	0	+	3	3	94	138	3.0
CP008925.1	h6.sal.bam	other	3822702	3822702	0	+	0	3	93	135	0.0
CP008925.1	h6.sal.bam	other	3822703	3822703	0	+	0	3	93	134	0.0
CP008925.1	h6.sal.bam	other	3822704	3822704	0	+	0	5	92	137	0.0
CP008925.1	h6.sal.bam	other	3822705	3822705	0	+	1	0	92	133	1.0
CP008925.1	h6.sal.bam	other	3822706	3822706	0	+	2	1	94	134	2.0
CP008925.1	h6.sal.bam	other	3822707	3822707	0	+	4	1	97	134	4.0
CP008925.1	h6.sal.bam	other	3822708	3822708	0	+	0	3	97	133	0.0
CP008925.1	h6.sal.bam	other	3822709	3822709	0	+	1	2	94	133	1.0
CP008925.1	h6.sal.bam	other	3822710	3822710	0	+	1	2	92	132	1.0
CP008925.1	h6.sal.bam	other	3822711	3822711	0	+	0	4	92	131	0.0
CP008925.1	h6.sal.bam	other	3822712	3822712	0	+	0	2	92	127	0.0
CP008925.1	h6.sal.bam	other	3822713	3822713	0	+	3	5	95	125	3.0
CP008925.1	h6.sal.bam	other	3822714	3822714	0	+	3	2	96	123	3.0
CP008925.1	h6.sal.bam	other	3822715	3822715	0	+	3	3	98	121	3.0
CP008925.1	h6.sal.bam	other	3822716	3822716	0	+	0	3	95	120	0.0
CP008925.1	h6.sal.bam	other	3822717	3822717	0	+	1	3	96	118	1.0
CP008925.1	h6.sal.bam	other	3822718	3822718	0	+	0	2	96	118	0.0
CP008925.1	h6.sal.bam	other	3822719	3822719	0	+	0	1	95	117	0.0
CP008925.1	h6.sal.bam	other	3822720	3822720	0	+	2	1	97	119	2.0
CP008925.1	h6.sal.bam	other	3822721	3822721	0	+	2	2	96	121	2.0
CP008925.1	h6.sal.bam	other	3822722	3822722	0	+	3	2	99	119	3.0
CP008925.1	h6.sal.bam	other	3822723	3822723	0	+	0	1	98	121	0.0
CP008925.1	h6.sal.bam	other	3822724	3822724	0	+	1	3	97	123	1.0
CP008925.1	h6.sal.bam	other	3822725	3822725	0	+	1	3	96	121	1.0
CP008925.1	h6.sal.bam	other	3822726	3822726	0	+	1	0	95	118	1.0
CP008925.1	h6.sal.bam	other	3822727	3822727	0	+	0	1	94	119	0.0
CP008925.1	h6.sal.bam	other	3822728	3822728	0	+	3	0	96	120	3.0
CP008925.1	h6.sal.bam	other	3822729	3822729	0	+	1	1	96	120	1.0
CP008925.1	h6.sal.bam	other	3822730	3822730	0	+	1	1	97	119	1.0
CP008925.1	h6.sal.bam	other	3822731	3822731	0	+	0	0	97	122	0.0
CP008925.1	h6.sal.bam	other	3822732	3822732	0	+	0	1	96	123	0.0
CP008925.1	h6.sal.bam	other	3822733	3822733	0	+	3	1	98	124	3.0
CP008925.1	h6.sal.bam	other	3822734	3822734	0	+	0	1	96	124	0.0
CP008925.1	h6.sal.bam	other	3822735	3822735	0	+	0	2	96	123	0.0
CP008925.1	h6.sal.bam	other	3822736	3822736	0	+	2	1	97	123	2.0
CP008925.1	h6.sal.bam	other	3822737	3822737	0	+	1	0	96	123	1.0
CP008925.1	h6.sal.bam	other	3822738	3822738	0	+	1	2	95	123	1.0
CP008925.1	h6.sal.bam	other	3822739	3822739	0	+	2	4	96	121	2.0
CP008925.1	h6.sal.bam	other	3822740	3822740	0	+	1	2	95	122	1.0
CP008925.1	h6.sal.bam	other	3822741	3822741	0	+	1	2	93	120	1.0
CP008925.1	h6.sal.bam	other	3822742	3822742	0	+	4	1	94	119	4.0
CP008925.1	h6.sal.bam	other	3822743	3822743	0	+	0	3	89	118	0.0
CP008925.1	h6.sal.bam	other	3822744	3822744	0	+	2	2	89	119	2.0
CP008925.1	h6.sal.bam	other	3822745	3822745	0	+	1	4	88	117	1.0
CP008925.1	h6.sal.bam	other	3822746	3822746	0	+	1	4	86	120	1.0
CP008925.1	h6.sal.bam	other	3822747	3822747	0	+	1	2	87	118	1.0
CP008925.1	h6.sal.bam	other	3822748	3822748	0	+	0	2	87	116	0.0
CP008925.1	h6.sal.bam	other	3822749	3822749	0	+	0	1	86	116	0.0
CP008925.1	h6.sal.bam	other	3822750	3822750	0	+	2	2	88	115	2.0
CP008925.1	h6.sal.bam	other	3822751	3822751	0	+	1	0	85	114	1.0
CP008925.1	h6.sal.bam	other	3822752	3822752	0	+	2	2	86	115	2.0
CP008925.1	h6.sal.bam	GTTC	3822753	3822753	3822761	+	0	1	86	116	0.0
CP008925.1	h6.sal.bam	other	3822754	3822754	0	+	0	0	86	117	0.0
CP008925.1	h6.sal.bam	GTTC	3822755	3822755	3822761	+	3	2	89	117	3.0
CP008925.1	h6.sal.bam	other	3822756	3822756	0	+	3	1	92	120	3.0
CP008925.1	h6.sal.bam	other	3822757	3822757	0	+	0	1	92	125	0.0
CP008925.1	h6.sal.bam	other	3822758	3822758	0	+	0	3	91	125	0.0
CP008925.1	h6.sal.bam	other	3822759	3822759	0	+	1	5	92	122	1.0
CP008925.1	h6.sal.bam	other	3822760	3822760	0	+	2	2	94	120	2.0
CP008925.1	h6.sal.bam	other	3822761	3822761	0	+	1	1	93	121	1.0
CP008925.1	h6.sal.bam	other	3822762	3822762	0	+	0	1	92	120	0.0
CP008925.1	h6.sal.bam	other	3822763	3822763	0	+	2	0	91	122	2.0
CP008925.1	h6.sal.bam	other	3822764	3822764	0	+	2	1	90	122	2.0
CP008925.1	h6.sal.bam	other	3822765	3822765	0	+	0	0	84	123	0.0
CP008925.1	h6.sal.bam	other	3822766	3822766	0	+	0	2	82	125	0.0
CP008925.1	h6.sal.bam	other	3822767	3822767	0	+	0	0	82	123	0.0
CP008925.1	h6.sal.bam	other	3822768	3822768	0	+	1	1	80	125	1.0
CP008925.1	h6.sal.bam	other	3822769	3822769	0	+	2	1	81	128	2.0
CP008925.1	h6.sal.bam	GTTC	3822770	3822770	3822761	+	2	1	81	129	2.0
CP008925.1	h6.sal.bam	other	3822771	3822771	0	+	1	4	82	129	1.0
CP008925.1	h6.sal.bam	GTTC	3822772	3822772	3822761	+	4	2	86	125	4.0
CP008925.1	h6.sal.bam	other	3822773	3822773	0	+	2	2	87	125	2.0
CP008925.1	h6.sal.bam	other	3822774	3822774	0	+	2	5	89	123	2.0
CP008925.1	h6.sal.bam	other	3822775	3822775	0	+	0	0	88	118	0.0
CP008925.1	h6.sal.bam	other	3822776	3822776	0	+	0	0	86	128	0.0
CP008925.1	h6.sal.bam	other	3822777	3822777	0	+	0	2	86	128	0.0
CP008925.1	h6.sal.bam	other	3822778	3822778	0	+	3	6	89	128	3.0
CP008925.1	h6.sal.bam	other	3822779	3822779	0	+	0	1	89	122	0.0
CP008925.1	h6.sal.bam	other	3822780	3822780	0	+	0	1	88	122	0.0
CP008925.1	h6.sal.bam	other	3822781	3822781	0	+	0	1	86	122	0.0
CP008925.1	h6.sal.bam	other	3822782	3822782	0	+	0	1	83	121	0.0
CP008925.1	h6.sal.bam	other	3822783	3822783	0	+	1	2	83	122	1.0
CP008925.1	h6.sal.bam	other	3822784	3822784	0	+	1	1	83	121	1.0
CP008925.1	h6.sal.bam	other	3822785	3822785	0	+	0	1	83	120	0.0
CP008925.1	h6.sal.bam	other	3822786	3822786	0	+	1	0	84	122	1.0
CP008925.1	h6.sal.bam	other	3822787	3822787	0	+	1	1	81	123	1.0
CP008925.1	h6.sal.bam	other	3822788	3822788	0	+	0	2	81	122	0.0
CP008925.1	h6.sal.bam	other	3822789	3822789	0	+	0	0	79	121	0.0
CP008925.1	h6.sal.bam	other	3822790	3822790	0	+	1	2	76	124	1.0
CP008925.1	h6.sal.bam	other	3822791	3822791	0	+	0	1	76	122	0.0
CP008925.1	h6.sal.bam	other	3822792	3822792	0	+	0	3	76	123	0.0
CP008925.1	h6.sal.bam	other	3822793	3822793	0	+	1	1	77	121	1.0
CP008925.1	h6.sal.bam	other	3822794	3822794	0	+	2	4	79	120	2.0
CP008925.1	h6.sal.bam	other	3822795	3822795	0	+	0	3	77	117	0.0
CP008925.1	h6.sal.bam	other	3822796	3822796	0	+	4	3	79	119	4.0
CP008925.1	h6.sal.bam	other	3822797	3822797	0	+	0	2	76	116	0.0
CP008925.1	h6.sal.bam	other	3822798	3822798	0	+	2	1	78	114	2.0
CP008925.1	h6.sal.bam	other	3822799	3822799	0	+	1	1	77	119	1.0
CP008925.1	h6.sal.bam	other	3822800	3822800	0	+	1	0	77	121	1.0
CP008925.1	h6.sal.bam	other	3822801	3822801	0	+	0	1	76	121	0.0
CP008925.1	h6.sal.bam	other	3822802	3822802	0	+	1	2	77	121	1.0
CP008925.1	h6.sal.bam	other	3822803	3822803	0	+	0	1	74	119	0.0
CP008925.1	h6.sal.bam	other	3822804	3822804	0	+	1	4	74	118	1.0
CP008925.1	h6.sal.bam	other	3822805	3822805	0	+	2	2	75	114	2.0
CP008925.1	h6.sal.bam	other	3822806	3822806	0	+	2	0	77	112	2.0
CP008925.1	h6.sal.bam	other	3822807	3822807	0	+	4	1	77	114	4.0
CP008925.1	h6.sal.bam	other	3822808	3822808	0	+	2	1	79	113	2.0
CP008925.1	h6.sal.bam	other	3822809	3822809	0	+	0	0	79	112	0.0
CP008925.1	h6.sal.bam	other	3822810	3822810	0	+	0	2	79	113	0.0
CP008925.1	h6.sal.bam	other	3822811	3822811	0	+	2	2	79	112	2.0
CP008925.1	h6.sal.bam	other	3822812	3822812	0	+	0	2	79	110	0.0
CP008925.1	h6.sal.bam	other	3822813	3822813	0	+	0	1	78	108	0.0
CP008925.1	h6.sal.bam	other	3822814	3822814	0	+	1	2	78	109	1.0
CP008925.1	h6.sal.bam	other	3822815	3822815	0	+	0	0	77	107	0.0
CP008925.1	h6.sal.bam	other	3822816	3822816	0	+	5	0	77	109	5.0
CP008925.1	h6.sal.bam	other	3822817	3822817	0	+	1	0	78	109	1.0
CP008925.1	h6.sal.bam	other	3822818	3822818	0	+	2	3	78	112	2.0
CP008925.1	h6.sal.bam	other	3822819	3822819	0	+	1	4	78	109	1.0
CP008925.1	h6.sal.bam	other	3822820	3822820	0	+	1	3	77	105	1.0
CP008925.1	h6.sal.bam	other	3822821	3822821	0	+	1	2	78	102	1.0
CP008925.1	h6.sal.bam	other	3822822	3822822	0	+	0	1	78	101	0.0
CP008925.1	h6.sal.bam	other	3822823	3822823	0	+	1	2	79	101	1.0
CP008925.1	h6.sal.bam	other	3822824	3822824	0	+	0	0	78	100	0.0
CP008925.1	h6.sal.bam	other	3822825	3822825	0	+	3	0	79	107	3.0
CP008925.1	h6.sal.bam	other	3822826	3822826	0	+	0	1	79	109	0.0
CP008925.1	h6.sal.bam	other	3822827	3822827	0	+	1	3	78	109	1.0
CP008925.1	h6.sal.bam	other	3822828	3822828	0	+	6	4	84	108	6.0
CP008925.1	h6.sal.bam	other	3822829	3822829	0	+	0	3	84	106	0.0
CP008925.1	h6.sal.bam	other	3822830	3822830	0	+	1	5	79	105	1.0
CP008925.1	h6.sal.bam	other	3822831	3822831	0	+	4	1	83	100	4.0
CP008925.1	h6.sal.bam	other	3822832	3822832	0	+	0	1	83	99	0.0
CP008925.1	h6.sal.bam	other	3822833	3822833	0	+	3	2	86	101	3.0
CP008925.1	h6.sal.bam	other	3822834	3822834	0	+	1	1	86	104	1.0
CP008925.1	h6.sal.bam	other	3822835	3822835	0	+	0	3	84	105	0.0
CP008925.1	h6.sal.bam	other	3822836	3822836	0	+	4	3	87	102	4.0
CP008925.1	h6.sal.bam	other	3822837	3822837	0	+	0	0	85	99	0.0
CP008925.1	h6.sal.bam	other	3822838	3822838	0	+	0	0	85	99	0.0
CP008925.1	h6.sal.bam	other	3822839	3822839	0	+	0	2	83	103	0.0
CP008925.1	h6.sal.bam	other	3822840	3822840	0	+	0	3	83	105	0.0
CP008925.1	h6.sal.bam	other	3822841	3822841	0	+	2	2	85	106	2.0
CP008925.1	h6.sal.bam	other	3822842	3822842	0	+	1	3	86	104	1.0
CP008925.1	h6.sal.bam	other	3822843	3822843	0	+	1	1	86	101	1.0
CP008925.1	h6.sal.bam	other	3822844	3822844	0	+	1	3	85	101	1.0
CP008925.1	h6.sal.bam	other	3822845	3822845	0	+	1	1	84	99	1.0
CP008925.1	h6.sal.bam	other	3822846	3822846	0	+	3	0	82	101	3.0
CP008925.1	h6.sal.bam	other	3822847	3822847	0	+	1	2	79	104	1.0
CP008925.1	h6.sal.bam	other	3822848	3822848	0	+	0	1	79	103	0.0
CP008925.1	h6.sal.bam	other	3822849	3822849	0	+	1	0	80	106	1.0
CP008925.1	h6.sal.bam	other	3822850	3822850	0	+	2	9	82	107	2.0
CP008925.1	h6.sal.bam	other	3822851	3822851	0	+	1	0	83	98	1.0
CP008925.1	h6.sal.bam	other	3822852	3822852	0	+	3	2	83	103	3.0
CP008925.1	h6.sal.bam	other	3822853	3822853	0	+	1	0	84	101	1.0
CP008925.1	h6.sal.bam	other	3822854	3822854	0	+	2	1	86	101	2.0
CP008925.1	h6.sal.bam	other	3822855	3822855	0	+	3	1	89	101	3.0
CP008925.1	h6.sal.bam	other	3822856	3822856	0	+	0	0	89	101	0.0
CP008925.1	h6.sal.bam	other	3822857	3822857	0	+	2	1	91	103	2.0
CP008925.1	h6.sal.bam	other	3822858	3822858	0	+	0	0	90	104	0.0
CP008925.1	h6.sal.bam	other	3822859	3822859	0	+	1	0	90	105	1.0
CP008925.1	h6.sal.bam	other	3822860	3822860	0	+	2	4	92	105	2.0
CP008925.1	h6.sal.bam	other	3822861	3822861	0	+	3	1	94	102	3.0
CP008925.1	h6.sal.bam	other	3822862	3822862	0	+	0	1	93	102	0.0
CP008925.1	h6.sal.bam	other	3822863	3822863	0	+	1	2	94	103	1.0
CP008925.1	h6.sal.bam	other	3822864	3822864	0	+	0	2	94	102	0.0
CP008925.1	h6.sal.bam	other	3822865	3822865	0	+	0	2	93	100	0.0
CP008925.1	h6.sal.bam	other	3822866	3822866	0	+	2	1	95	99	2.0
CP008925.1	h6.sal.bam	other	3822867	3822867	0	+	2	0	96	100	2.0
CP008925.1	h6.sal.bam	other	3822868	3822868	0	+	3	0	95	103	3.0
CP008925.1	h6.sal.bam	other	3822869	3822869	0	+	3	1	98	104	3.0
CP008925.1	h6.sal.bam	other	3822870	3822870	0	+	2	4	100	104	2.0
CP008925.1	h6.sal.bam	other	3822871	3822871	0	+	2	0	99	103	2.0
CP008925.1	h6.sal.bam	other	3822872	3822872	0	+	1	2	98	105	1.0
CP008925.1	h6.sal.bam	other	3822873	3822873	0	+	2	3	100	103	2.0
CP008925.1	h6.sal.bam	other	3822874	3822874	0	+	2	3	100	102	2.0
CP008925.1	h6.sal.bam	other	3822875	3822875	0	+	1	1	101	101	1.0
CP008925.1	h6.sal.bam	other	3822876	3822876	0	+	2	0	102	100	2.0
CP008925.1	h6.sal.bam	other	3822877	3822877	0	+	0	0	102	100	0.0
CP008925.1	h6.sal.bam	other	3822878	3822878	0	+	0	0	102	100	0.0
CP008925.1	h6.sal.bam	other	3822879	3822879	0	+	0	0	101	100	0.0
CP008925.1	h6.sal.bam	other	3822880	3822880	0	+	0	2	99	108	0.0
CP008925.1	h6.sal.bam	other	3822881	3822881	0	+	0	0	94	108	0.0
CP008925.1	h6.sal.bam	other	3822882	3822882	0	+	3	1	97	108	3.0
CP008925.1	h6.sal.bam	other	3822883	3822883	0	+	2	0	97	107	2.0
CP008925.1	h6.sal.bam	other	3822884	3822884	0	+	1	1	98	108	1.0
CP008925.1	h6.sal.bam	other	3822885	3822885	0	+	2	0	100	108	2.0
CP008925.1	h6.sal.bam	other	3822886	3822886	0	+	0	2	98	110	0.0
CP008925.1	h6.sal.bam	other	3822887	3822887	0	+	1	0	99	108	1.0
CP008925.1	h6.sal.bam	other	3822888	3822888	0	+	2	2	101	111	2.0
CP008925.1	h6.sal.bam	other	3822889	3822889	0	+	1	1	101	109	1.0
CP008925.1	h6.sal.bam	other	3822890	3822890	0	+	2	1	98	113	2.0
CP008925.1	h6.sal.bam	other	3822891	3822891	0	+	2	1	99	112	2.0
CP008925.1	h6.sal.bam	other	3822892	3822892	0	+	2	1	101	115	2.0
CP008925.1	h6.sal.bam	other	3822893	3822893	0	+	0	0	98	114	0.0
CP008925.1	h6.sal.bam	other	3822894	3822894	0	+	2	0	99	117	2.0
CP008925.1	h6.sal.bam	other	3822895	3822895	0	+	2	0	101	118	2.0
CP008925.1	h6.sal.bam	other	3822896	3822896	0	+	0	1	100	121	0.0
CP008925.1	h6.sal.bam	other	3822897	3822897	0	+	1	3	101	121	1.0
CP008925.1	h6.sal.bam	other	3822898	3822898	0	+	0	1	100	118	0.0
CP008925.1	h6.sal.bam	other	3822899	3822899	0	+	2	6	102	120	2.0
CP008925.1	h6.sal.bam	other	3822900	3822900	0	+	3	2	102	115	3.0
CP008925.1	h6.sal.bam	other	3822901	3822901	0	+	0	1	102	113	0.0
CP008925.1	h6.sal.bam	other	3822902	3822902	0	+	1	2	102	113	1.0
CP008925.1	h6.sal.bam	other	3822903	3822903	0	+	2	2	98	111	2.0
CP008925.1	h6.sal.bam	other	3822904	3822904	0	+	1	2	98	112	1.0
CP008925.1	h6.sal.bam	other	3822905	3822905	0	+	0	2	98	110	0.0
CP008925.1	h6.sal.bam	other	3822906	3822906	0	+	1	2	95	115	1.0
CP008925.1	h6.sal.bam	other	3822907	3822907	0	+	5	3	100	116	5.0
CP008925.1	h6.sal.bam	other	3822908	3822908	0	+	2	2	99	113	2.0
CP008925.1	h6.sal.bam	other	3822909	3822909	0	+	0	2	98	111	0.0
CP008925.1	h6.sal.bam	other	3822910	3822910	0	+	2	1	96	109	2.0
CP008925.1	h6.sal.bam	other	3822911	3822911	0	+	1	0	97	108	1.0
CP008925.1	h6.sal.bam	other	3822912	3822912	0	+	1	1	98	110	1.0
CP008925.1	h6.sal.bam	other	3822913	3822913	0	+	2	2	100	109	2.0
CP008925.1	h6.sal.bam	other	3822914	3822914	0	+	0	3	100	108	0.0
CP008925.1	h6.sal.bam	other	3822915	3822915	0	+	0	3	100	105	0.0
CP008925.1	h6.sal.bam	other	3822916	3822916	0	+	0	0	97	103	0.0
CP008925.1	h6.sal.bam	other	3822917	3822917	0	+	1	1	97	105	1.0
CP008925.1	h6.sal.bam	other	3822918	3822918	0	+	0	0	96	105	0.0
CP008925.1	h6.sal.bam	other	3822919	3822919	0	+	1	1	95	106	1.0
CP008925.1	h6.sal.bam	other	3822920	3822920	0	+	1	3	96	106	1.0
CP008925.1	h6.sal.bam	other	3822921	3822921	0	+	2	3	95	103	2.0
CP008925.1	h6.sal.bam	other	3822922	3822922	0	+	5	1	99	103	5.0
CP008925.1	h6.sal.bam	other	3822923	3822923	0	+	0	4	99	102	0.0
CP008925.1	h6.sal.bam	other	3822924	3822924	0	+	1	0	100	102	1.0
CP008925.1	h6.sal.bam	other	3822925	3822925	0	+	0	5	98	101	0.0
CP008925.1	h6.sal.bam	other	3822926	3822926	0	+	3	0	100	102	3.0
CP008925.1	h6.sal.bam	other	3822927	3822927	0	+	3	0	100	103	3.0
CP008925.1	h6.sal.bam	other	3822928	3822928	0	+	0	0	99	103	0.0
CP008925.1	h6.sal.bam	other	3822929	3822929	0	+	0	1	97	105	0.0
CP008925.1	h6.sal.bam	other	3822930	3822930	0	+	1	1	95	106	1.0
CP008925.1	h6.sal.bam	other	3822931	3822931	0	+	1	2	96	107	1.0
CP008925.1	h6.sal.bam	other	3822932	3822932	0	+	1	2	95	107	1.0
CP008925.1	h6.sal.bam	other	3822933	3822933	0	+	2	1	97	105	2.0
CP008925.1	h6.sal.bam	other	3822934	3822934	0	+	6	1	102	107	6.0
CP008925.1	h6.sal.bam	other	3822935	3822935	0	+	1	0	101	106	1.0
CP008925.1	h6.sal.bam	other	3822936	3822936	0	+	2	1	100	111	2.0
CP008925.1	h6.sal.bam	other	3822937	3822937	0	+	1	2	101	113	1.0
CP008925.1	h6.sal.bam	other	3822938	3822938	0	+	4	1	104	111	4.0
CP008925.1	h6.sal.bam	other	3822939	3822939	0	+	2	0	106	110	2.0
CP008925.1	h6.sal.bam	other	3822940	3822940	0	+	1	1	105	110	1.0
CP008925.1	h6.sal.bam	other	3822941	3822941	0	+	1	2	104	113	1.0
CP008925.1	h6.sal.bam	other	3822942	3822942	0	+	0	3	104	111	0.0
CP008925.1	h6.sal.bam	other	3822943	3822943	0	+	5	2	103	108	5.0
CP008925.1	h6.sal.bam	other	3822944	3822944	0	+	2	1	105	106	2.0
CP008925.1	h6.sal.bam	other	3822945	3822945	0	+	3	4	106	108	3.0
CP008925.1	h6.sal.bam	other	3822946	3822946	0	+	0	2	104	105	0.0
CP008925.1	h6.sal.bam	other	3822947	3822947	0	+	0	0	103	103	0.0
CP008925.1	h6.sal.bam	other	3822948	3822948	0	+	5	1	104	103	5.0
CP008925.1	h6.sal.bam	other	3822949	3822949	0	+	0	2	104	102	0.0
CP008925.1	h6.sal.bam	other	3822950	3822950	0	+	0	1	101	101	0.0
CP008925.1	h6.sal.bam	other	3822951	3822951	0	+	1	2	102	103	1.0
CP008925.1	h6.sal.bam	other	3822952	3822952	0	+	5	1	107	101	5.0
CP008925.1	h6.sal.bam	other	3822953	3822953	0	+	2	2	109	100	2.0
CP008925.1	h6.sal.bam	other	3822954	3822954	0	+	3	2	112	99	3.0
CP008925.1	h6.sal.bam	other	3822955	3822955	0	+	2	2	114	98	2.0
CP008925.1	h6.sal.bam	other	3822956	3822956	0	+	2	0	111	96	2.0
CP008925.1	h6.sal.bam	other	3822957	3822957	0	+	2	1	113	99	2.0
CP008925.1	h6.sal.bam	other	3822958	3822958	0	+	1	2	114	99	1.0
CP008925.1	h6.sal.bam	other	3822959	3822959	0	+	1	1	114	97	1.0
CP008925.1	h6.sal.bam	other	3822960	3822960	0	+	4	2	116	96	4.0
CP008925.1	h6.sal.bam	other	3822961	3822961	0	+	1	0	117	94	1.0
CP008925.1	h6.sal.bam	other	3822962	3822962	0	+	0	3	114	99	0.0
CP008925.1	h6.sal.bam	other	3822963	3822963	0	+	1	1	114	96	1.0
CP008925.1	h6.sal.bam	other	3822964	3822964	0	+	4	6	118	97	4.0
CP008925.1	h6.sal.bam	other	3822965	3822965	0	+	2	0	118	92	2.0
CP008925.1	h6.sal.bam	other	3822966	3822966	0	+	3	5	118	94	3.0
CP008925.1	h6.sal.bam	other	3822967	3822967	0	+	2	0	118	92	2.0
CP008925.1	h6.sal.bam	other	3822968	3822968	0	+	1	3	118	94	1.0
CP008925.1	h6.sal.bam	other	3822969	3822969	0	+	0	1	116	93	0.0
CP008925.1	h6.sal.bam	other	3822970	3822970	0	+	0	2	116	92	0.0
CP008925.1	h6.sal.bam	other	3822971	3822971	0	+	3	1	119	90	3.0
CP008925.1	h6.sal.bam	other	3822972	3822972	0	+	1	0	119	89	1.0
CP008925.1	h6.sal.bam	other	3822973	3822973	0	+	0	3	117	94	0.0
CP008925.1	h6.sal.bam	other	3822974	3822974	0	+	4	1	118	91	4.0
CP008925.1	h6.sal.bam	other	3822975	3822975	0	+	2	0	120	90	2.0
CP008925.1	h6.sal.bam	other	3822976	3822976	0	+	5	1	125	91	5.0
CP008925.1	h6.sal.bam	other	3822977	3822977	0	+	1	3	124	90	1.0
CP008925.1	h6.sal.bam	other	3822978	3822978	0	+	1	0	122	102	1.0
CP008925.1	h6.sal.bam	other	3822979	3822979	0	+	1	4	123	102	1.0
CP008925.1	h6.sal.bam	other	3822980	3822980	0	+	1	3	116	106	1.0
CP008925.1	h6.sal.bam	other	3822981	3822981	0	+	2	3	118	108	2.0
CP008925.1	h6.sal.bam	other	3822982	3822982	0	+	0	0	118	105	0.0
CP008925.1	h6.sal.bam	other	3822983	3822983	0	+	4	0	121	106	4.0
CP008925.1	h6.sal.bam	other	3822984	3822984	0	+	1	0	122	106	1.0
CP008925.1	h6.sal.bam	other	3822985	3822985	0	+	3	0	124	106	3.0
CP008925.1	h6.sal.bam	other	3822986	3822986	0	+	0	2	123	110	0.0
CP008925.1	h6.sal.bam	other	3822987	3822987	0	+	1	0	123	108	1.0
CP008925.1	h6.sal.bam	other	3822988	3822988	0	+	1	0	122	115	1.0
CP008925.1	h6.sal.bam	other	3822989	3822989	0	+	4	0	126	117	4.0
CP008925.1	h6.sal.bam	other	3822990	3822990	0	+	0	1	126	121	0.0
CP008925.1	h6.sal.bam	other	3822991	3822991	0	+	0	0	125	121	0.0
CP008925.1	h6.sal.bam	other	3822992	3822992	0	+	0	2	125	121	0.0
CP008925.1	h6.sal.bam	other	3822993	3822993	0	+	1	1	126	121	1.0
CP008925.1	h6.sal.bam	other	3822994	3822994	0	+	2	2	126	120	2.0
CP008925.1	h6.sal.bam	other	3822995	3822995	0	+	0	0	126	118	0.0
CP008925.1	h6.sal.bam	other	3822996	3822996	0	+	1	2	125	121	1.0
CP008925.1	h6.sal.bam	other	3822997	3822997	0	+	0	3	120	120	0.0
CP008925.1	h6.sal.bam	other	3822998	3822998	0	+	1	0	121	117	1.0
CP008925.1	h6.sal.bam	other	3822999	3822999	0	+	2	1	122	119	2.0
CP008925.1	h6.sal.bam	other	3823000	3823000	0	+	2	4	121	119	2.0
CP008925.1	h6.sal.bam	other	3823001	3823001	0	+	0	0	121	115	0.0
CP008925.1	h6.sal.bam	other	3823002	3823002	0	+	0	1	118	115	0.0
CP008925.1	h6.sal.bam	other	3823003	3823003	0	+	0	2	118	118	0.0
CP008925.1	h6.sal.bam	other	3823004	3823004	0	+	0	0	118	116	0.0
CP008925.1	h6.sal.bam	other	3823005	3823005	0	+	2	2	119	117	2.0
CP008925.1	h6.sal.bam	other	3823006	3823006	0	+	2	2	120	116	2.0
CP008925.1	h6.sal.bam	other	3823007	3823007	0	+	2	0	121	115	2.0
CP008925.1	h6.sal.bam	other	3823008	3823008	0	+	0	4	119	115	0.0
CP008925.1	h6.sal.bam	other	3823009	3823009	0	+	0	1	112	112	0.0
CP008925.1	h6.sal.bam	other	3823010	3823010	0	+	0	3	112	111	0.0
CP008925.1	h6.sal.bam	other	3823011	3823011	0	+	1	3	111	110	1.0
CP008925.1	h6.sal.bam	other	3823012	3823012	0	+	2	0	112	108	2.0
CP008925.1	h6.sal.bam	other	3823013	3823013	0	+	2	0	111	110	2.0
CP008925.1	h6.sal.bam	other	3823014	3823014	0	+	0	0	109	112	0.0
CP008925.1	h6.sal.bam	other	3823015	3823015	0	+	1	4	109	114	1.0
CP008925.1	h6.sal.bam	other	3823016	3823016	0	+	0	0	108	111	0.0
CP008925.1	h6.sal.bam	other	3823017	3823017	0	+	1	0	109	113	1.0
CP008925.1	h6.sal.bam	other	3823018	3823018	0	+	1	0	103	115	1.0
CP008925.1	h6.sal.bam	other	3823019	3823019	0	+	1	3	104	115	1.0
CP008925.1	h6.sal.bam	other	3823020	3823020	0	+	1	1	102	112	1.0
CP008925.1	h6.sal.bam	other	3823021	3823021	0	+	1	0	103	111	1.0
CP008925.1	h6.sal.bam	other	3823022	3823022	0	+	0	0	102	111	0.0
CP008925.1	h6.sal.bam	other	3823023	3823023	0	+	3	1	101	115	3.0
CP008925.1	h6.sal.bam	other	3823024	3823024	0	+	0	0	100	114	0.0
CP008925.1	h6.sal.bam	GTTC	3823025	3823025	3823033	+	1	3	95	116	1.0
CP008925.1	h6.sal.bam	other	3823026	3823026	0	+	3	1	98	116	3.0
CP008925.1	h6.sal.bam	GTTC	3823027	3823027	3823033	+	1	0	99	117	1.0
CP008925.1	h6.sal.bam	other	3823028	3823028	0	+	4	2	101	117	4.0
CP008925.1	h6.sal.bam	other	3823029	3823029	0	+	3	1	101	115	3.0
CP008925.1	h6.sal.bam	other	3823030	3823030	0	+	0	0	99	117	0.0
CP008925.1	h6.sal.bam	other	3823031	3823031	0	+	3	4	100	118	3.0
CP008925.1	h6.sal.bam	other	3823032	3823032	0	+	0	1	98	114	0.0
CP008925.1	h6.sal.bam	other	3823033	3823033	0	+	4	0	100	115	4.0
CP008925.1	h6.sal.bam	other	3823034	3823034	0	+	1	0	100	115	1.0
CP008925.1	h6.sal.bam	other	3823035	3823035	0	+	0	3	97	119	0.0
CP008925.1	h6.sal.bam	other	3823036	3823036	0	+	0	2	96	123	0.0
CP008925.1	h6.sal.bam	other	3823037	3823037	0	+	0	0	94	121	0.0
CP008925.1	h6.sal.bam	other	3823038	3823038	0	+	1	1	95	121	1.0
CP008925.1	h6.sal.bam	other	3823039	3823039	0	+	1	1	90	120	1.0
CP008925.1	h6.sal.bam	other	3823040	3823040	0	+	2	2	92	122	2.0
CP008925.1	h6.sal.bam	other	3823041	3823041	0	+	2	3	91	121	2.0
CP008925.1	h6.sal.bam	GTTC	3823042	3823042	3823033	+	1	2	89	123	1.0
CP008925.1	h6.sal.bam	other	3823043	3823043	0	+	0	2	89	124	0.0
CP008925.1	h6.sal.bam	GTTC	3823044	3823044	3823033	+	7	0	96	122	7.0
CP008925.1	h6.sal.bam	other	3823045	3823045	0	+	3	0	99	124	3.0
CP008925.1	h6.sal.bam	other	3823046	3823046	0	+	1	2	96	124	1.0
CP008925.1	h6.sal.bam	other	3823047	3823047	0	+	3	3	99	122	3.0
CP008925.1	h6.sal.bam	other	3823048	3823048	0	+	0	3	99	121	0.0
CP008925.1	h6.sal.bam	other	3823049	3823049	0	+	4	2	92	120	4.0
CP008925.1	h6.sal.bam	other	3823050	3823050	0	+	2	4	94	121	2.0
CP008925.1	h6.sal.bam	other	3823051	3823051	0	+	1	3	94	118	1.0
CP008925.1	h6.sal.bam	other	3823052	3823052	0	+	1	5	95	116	1.0
CP008925.1	h6.sal.bam	other	3823053	3823053	0	+	0	1	94	111	0.0
CP008925.1	h6.sal.bam	GAAC	3823054	3823054	3823062	+	1	7	94	112	1.0
CP008925.1	h6.sal.bam	other	3823055	3823055	0	+	5	4	98	106	5.0
CP008925.1	h6.sal.bam	GAAC	3823056	3823056	3823062	+	4	0	101	102	4.0
CP008925.1	h6.sal.bam	other	3823057	3823057	0	+	1	1	102	103	1.0
CP008925.1	h6.sal.bam	other	3823058	3823058	0	+	1	0	97	104	1.0
CP008925.1	h6.sal.bam	other	3823059	3823059	0	+	2	4	99	104	2.0
CP008925.1	h6.sal.bam	other	3823060	3823060	0	+	0	0	98	100	0.0
CP008925.1	h6.sal.bam	other	3823061	3823061	0	+	2	5	100	106	2.0
CP008925.1	h6.sal.bam	other	3823062	3823062	0	+	0	0	99	102	0.0
CP008925.1	h6.sal.bam	other	3823063	3823063	0	+	1	2	95	104	1.0
CP008925.1	h6.sal.bam	other	3823064	3823064	0	+	2	4	97	102	2.0
CP008925.1	h6.sal.bam	other	3823065	3823065	0	+	0	1	97	101	0.0
CP008925.1	h6.sal.bam	other	3823066	3823066	0	+	1	0	98	100	1.0
CP008925.1	h6.sal.bam	other	3823067	3823067	0	+	1	2	99	101	1.0
CP008925.1	h6.sal.bam	other	3823068	3823068	0	+	2	0	100	100	2.0
CP008925.1	h6.sal.bam	other	3823069	3823069	0	+	4	3	102	101	4.0
CP008925.1	h6.sal.bam	other	3823070	3823070	0	+	2	0	102	100	2.0
CP008925.1	h6.sal.bam	GAAC	3823071	3823071	3823062	+	1	1	103	101	1.0
CP008925.1	h6.sal.bam	other	3823072	3823072	0	+	0	0	102	100	0.0
CP008925.1	h6.sal.bam	GAAC	3823073	3823073	3823062	+	3	2	105	100	3.0
CP008925.1	h6.sal.bam	other	3823074	3823074	0	+	0	1	103	101	0.0
CP008925.1	h6.sal.bam	other	3823075	3823075	0	+	0	1	101	102	0.0
CP008925.1	h6.sal.bam	other	3823076	3823076	0	+	2	0	103	101	2.0
CP008925.1	h6.sal.bam	other	3823077	3823077	0	+	2	3	105	103	2.0
CP008925.1	h6.sal.bam	other	3823078	3823078	0	+	1	1	106	102	1.0
CP008925.1	h6.sal.bam	other	3823079	3823079	0	+	1	1	107	101	1.0
CP008925.1	h6.sal.bam	other	3823080	3823080	0	+	3	0	107	100	3.0
CP008925.1	h6.sal.bam	other	3823081	3823081	0	+	1	1	107	102	1.0
CP008925.1	h6.sal.bam	other	3823082	3823082	0	+	0	0	105	104	0.0
CP008925.1	h6.sal.bam	other	3823083	3823083	0	+	4	1	109	107	4.0
CP008925.1	h6.sal.bam	other	3823084	3823084	0	+	4	1	112	106	4.0
CP008925.1	h6.sal.bam	other	3823085	3823085	0	+	0	1	112	105	0.0
CP008925.1	h6.sal.bam	other	3823086	3823086	0	+	1	1	112	104	1.0
CP008925.1	h6.sal.bam	other	3823087	3823087	0	+	3	2	114	103	3.0
CP008925.1	h6.sal.bam	other	3823088	3823088	0	+	0	2	113	105	0.0
CP008925.1	h6.sal.bam	other	3823089	3823089	0	+	0	2	113	106	0.0
CP008925.1	h6.sal.bam	other	3823090	3823090	0	+	2	2	113	105	2.0
CP008925.1	h6.sal.bam	other	3823091	3823091	0	+	2	2	115	105	2.0
CP008925.1	h6.sal.bam	other	3823092	3823092	0	+	1	2	115	103	1.0
CP008925.1	h6.sal.bam	other	3823093	3823093	0	+	0	0	114	103	0.0
CP008925.1	h6.sal.bam	other	3823094	3823094	0	+	0	0	113	104	0.0
CP008925.1	h6.sal.bam	other	3823095	3823095	0	+	3	3	115	107	3.0
CP008925.1	h6.sal.bam	other	3823096	3823096	0	+	3	0	116	104	3.0
CP008925.1	h6.sal.bam	GTTC	3823097	3823097	3823105	+	5	1	120	106	5.0
CP008925.1	h6.sal.bam	other	3823098	3823098	0	+	3	0	121	105	3.0
CP008925.1	h6.sal.bam	GTTC	3823099	3823099	3823105	+	3	2	122	108	3.0
CP008925.1	h6.sal.bam	other	3823100	3823100	0	+	0	2	119	106	0.0
CP008925.1	h6.sal.bam	other	3823101	3823101	0	+	1	2	120	106	1.0
CP008925.1	h6.sal.bam	other	3823102	3823102	0	+	3	1	119	105	3.0
CP008925.1	h6.sal.bam	other	3823103	3823103	0	+	1	2	117	106	1.0
CP008925.1	h6.sal.bam	other	3823104	3823104	0	+	0	0	114	104	0.0
CP008925.1	h6.sal.bam	other	3823105	3823105	0	+	1	1	115	106	1.0
CP008925.1	h6.sal.bam	other	3823106	3823106	0	+	1	2	116	105	1.0
CP008925.1	h6.sal.bam	other	3823107	3823107	0	+	0	0	116	104	0.0
CP008925.1	h6.sal.bam	other	3823108	3823108	0	+	1	4	112	107	1.0
CP008925.1	h6.sal.bam	other	3823109	3823109	0	+	0	2	112	103	0.0
CP008925.1	h6.sal.bam	other	3823110	3823110	0	+	0	6	112	103	0.0
CP008925.1	h6.sal.bam	other	3823111	3823111	0	+	0	0	112	97	0.0
CP008925.1	h6.sal.bam	other	3823112	3823112	0	+	1	0	113	97	1.0
CP008925.1	h6.sal.bam	other	3823113	3823113	0	+	2	2	114	100	2.0
CP008925.1	h6.sal.bam	GTTC	3823114	3823114	3823105	+	0	1	112	98	0.0
CP008925.1	h6.sal.bam	other	3823115	3823115	0	+	0	2	111	97	0.0
CP008925.1	h6.sal.bam	GTTC	3823116	3823116	3823105	+	1	3	109	100	1.0
CP008925.1	h6.sal.bam	other	3823117	3823117	0	+	3	3	111	99	3.0
CP008925.1	h6.sal.bam	other	3823118	3823118	0	+	1	1	107	97	1.0
CP008925.1	h6.sal.bam	other	3823119	3823119	0	+	4	1	111	97	4.0
CP008925.1	h6.sal.bam	other	3823120	3823120	0	+	0	0	108	96	0.0
CP008925.1	h6.sal.bam	other	3823121	3823121	0	+	2	0	108	96	2.0
CP008925.1	h6.sal.bam	other	3823122	3823122	0	+	1	2	107	100	1.0
CP008925.1	h6.sal.bam	other	3823123	3823123	0	+	0	2	107	100	0.0
CP008925.1	h6.sal.bam	other	3823124	3823124	0	+	0	3	100	99	0.0
CP008925.1	h6.sal.bam	other	3823125	3823125	0	+	0	1	100	99	0.0
CP008925.1	h6.sal.bam	other	3823126	3823126	0	+	0	1	100	100	0.0
CP008925.1	h6.sal.bam	other	3823127	3823127	0	+	1	0	101	100	1.0
CP008925.1	h6.sal.bam	other	3823128	3823128	0	+	0	2	99	100	0.0
CP008925.1	h6.sal.bam	other	3823129	3823129	0	+	3	1	98	98	3.0
CP008925.1	h6.sal.bam	other	3823130	3823130	0	+	2	1	100	97	2.0
CP008925.1	h6.sal.bam	other	3823131	3823131	0	+	2	2	98	96	2.0
CP008925.1	h6.sal.bam	GTTC	3823132	3823132	3823140	+	0	0	97	102	0.0
CP008925.1	h6.sal.bam	other	3823133	3823133	0	+	0	1	96	102	0.0
CP008925.1	h6.sal.bam	GTTC	3823134	3823134	3823140	+	0	2	94	102	0.0
CP008925.1	h6.sal.bam	other	3823135	3823135	0	+	0	3	94	105	0.0
CP008925.1	h6.sal.bam	other	3823136	3823136	0	+	2	1	94	103	2.0
CP008925.1	h6.sal.bam	other	3823137	3823137	0	+	0	2	93	103	0.0
CP008925.1	h6.sal.bam	other	3823138	3823138	0	+	2	0	93	103	2.0
CP008925.1	h6.sal.bam	other	3823139	3823139	0	+	1	3	94	103	1.0
CP008925.1	h6.sal.bam	other	3823140	3823140	0	+	1	0	95	103	1.0
CP008925.1	h6.sal.bam	other	3823141	3823141	0	+	0	1	94	103	0.0
CP008925.1	h6.sal.bam	other	3823142	3823142	0	+	2	1	95	107	2.0
CP008925.1	h6.sal.bam	other	3823143	3823143	0	+	0	1	92	110	0.0
CP008925.1	h6.sal.bam	other	3823144	3823144	0	+	1	2	88	109	1.0
CP008925.1	h6.sal.bam	other	3823145	3823145	0	+	0	1	87	107	0.0
CP008925.1	h6.sal.bam	other	3823146	3823146	0	+	2	0	89	106	2.0
CP008925.1	h6.sal.bam	other	3823147	3823147	0	+	0	0	89	107	0.0
CP008925.1	h6.sal.bam	other	3823148	3823148	0	+	1	3	87	108	1.0
CP008925.1	h6.sal.bam	GTTC	3823149	3823149	3823140	+	1	2	86	105	1.0
CP008925.1	h6.sal.bam	other	3823150	3823150	0	+	1	0	87	104	1.0
CP008925.1	h6.sal.bam	GTTC;GAAC	3823151	3823151	3823140;3823159	+	4	2	91	104	4.0
CP008925.1	h6.sal.bam	other	3823152	3823152	0	+	2	2	91	102	2.0
CP008925.1	h6.sal.bam	GAAC	3823153	3823153	3823159	+	3	0	93	100	3.0
CP008925.1	h6.sal.bam	other	3823154	3823154	0	+	3	2	95	100	3.0
CP008925.1	h6.sal.bam	other	3823155	3823155	0	+	0	3	92	102	0.0
CP008925.1	h6.sal.bam	GAAC	3823156	3823156	3823164	+	1	3	92	99	1.0
CP008925.1	h6.sal.bam	other	3823157	3823157	0	+	4	0	96	96	4.0
CP008925.1	h6.sal.bam	GAAC	3823158	3823158	3823164	+	4	2	96	96	4.0
CP008925.1	h6.sal.bam	other	3823159	3823159	0	+	3	1	95	96	3.0
CP008925.1	h6.sal.bam	other	3823160	3823160	0	+	2	1	96	97	2.0
CP008925.1	h6.sal.bam	other	3823161	3823161	0	+	1	0	94	96	1.0
CP008925.1	h6.sal.bam	other	3823162	3823162	0	+	1	1	95	96	1.0
CP008925.1	h6.sal.bam	other	3823163	3823163	0	+	1	2	96	95	1.0
CP008925.1	h6.sal.bam	other	3823164	3823164	0	+	1	1	97	99	1.0
CP008925.1	h6.sal.bam	other	3823165	3823165	0	+	3	2	96	101	3.0
CP008925.1	h6.sal.bam	other	3823166	3823166	0	+	0	0	95	100	0.0
CP008925.1	h6.sal.bam	other	3823167	3823167	0	+	0	2	95	101	0.0
CP008925.1	h6.sal.bam	GAAC	3823168	3823168	3823159	+	0	2	94	100	0.0
CP008925.1	h6.sal.bam	other	3823169	3823169	0	+	0	2	77	98	0.0
CP008925.1	h6.sal.bam	GAAC	3823170	3823170	3823159	+	1	0	78	96	1.0
CP008925.1	h6.sal.bam	other	3823171	3823171	0	+	0	2	78	96	0.0
CP008925.1	h6.sal.bam	other	3823172	3823172	0	+	4	2	82	94	4.0
CP008925.1	h6.sal.bam	GAAC	3823173	3823173	3823164	+	1	1	83	92	1.0
CP008925.1	h6.sal.bam	other	3823174	3823174	0	+	1	0	84	91	1.0
CP008925.1	h6.sal.bam	GAAC	3823175	3823175	3823164	+	1	2	85	92	1.0
CP008925.1	h6.sal.bam	other	3823176	3823176	0	+	2	1	86	90	2.0
CP008925.1	h6.sal.bam	other	3823177	3823177	0	+	1	2	85	93	1.0
CP008925.1	h6.sal.bam	other	3823178	3823178	0	+	1	0	85	91	1.0
CP008925.1	h6.sal.bam	other	3823179	3823179	0	+	0	2	85	91	0.0
CP008925.1	h6.sal.bam	other	3823180	3823180	0	+	0	1	84	92	0.0
CP008925.1	h6.sal.bam	other	3823181	3823181	0	+	1	1	84	93	1.0
CP008925.1	h6.sal.bam	other	3823182	3823182	0	+	1	2	85	92	1.0
CP008925.1	h6.sal.bam	other	3823183	3823183	0	+	1	0	85	92	1.0
CP008925.1	h6.sal.bam	other	3823184	3823184	0	+	2	2	87	92	2.0
CP008925.1	h6.sal.bam	other	3823185	3823185	0	+	2	0	86	90	2.0
CP008925.1	h6.sal.bam	other	3823186	3823186	0	+	1	3	87	92	1.0
CP008925.1	h6.sal.bam	other	3823187	3823187	0	+	4	1	91	90	4.0
CP008925.1	h6.sal.bam	other	3823188	3823188	0	+	3	0	93	89	3.0
CP008925.1	h6.sal.bam	other	3823189	3823189	0	+	1	4	94	90	1.0
CP008925.1	h6.sal.bam	other	3823190	3823190	0	+	1	1	94	86	1.0
CP008925.1	h6.sal.bam	other	3823191	3823191	0	+	1	2	92	86	1.0
CP008925.1	h6.sal.bam	other	3823192	3823192	0	+	0	1	91	85	0.0
CP008925.1	h6.sal.bam	other	3823193	3823193	0	+	1	2	92	85	1.0
CP008925.1	h6.sal.bam	other	3823194	3823194	0	+	0	1	88	86	0.0
CP008925.1	h6.sal.bam	other	3823195	3823195	0	+	1	1	89	85	1.0
CP008925.1	h6.sal.bam	other	3823196	3823196	0	+	3	0	90	84	3.0
CP008925.1	h6.sal.bam	other	3823197	3823197	0	+	1	2	89	88	1.0
CP008925.1	h6.sal.bam	other	3823198	3823198	0	+	0	1	89	88	0.0
CP008925.1	h6.sal.bam	other	3823199	3823199	0	+	0	3	88	91	0.0
CP008925.1	h6.sal.bam	other	3823200	3823200	0	+	0	2	88	90	0.0
CP008925.1	h6.sal.bam	other	3823201	3823201	0	+	0	1	88	88	0.0
CP008925.1	h6.sal.bam	other	3823202	3823202	0	+	1	0	88	87	1.0
CP008925.1	h6.sal.bam	other	3823203	3823203	0	+	0	0	88	87	0.0
CP008925.1	h6.sal.bam	other	3823204	3823204	0	+	1	2	87	89	1.0
CP008925.1	h6.sal.bam	other	3823205	3823205	0	+	2	2	88	89	2.0
CP008925.1	h6.sal.bam	other	3823206	3823206	0	+	1	5	88	87	1.0
CP008925.1	h6.sal.bam	other	3823207	3823207	0	+	5	1	93	84	5.0
CP008925.1	h6.sal.bam	other	3823208	3823208	0	+	6	0	99	83	6.0
CP008925.1	h6.sal.bam	other	3823209	3823209	0	+	0	5	99	83	0.0
CP008925.1	h6.sal.bam	other	3823210	3823210	0	+	3	1	100	83	3.0
CP008925.1	h6.sal.bam	other	3823211	3823211	0	+	0	1	100	85	0.0
CP008925.1	h6.sal.bam	other	3823212	3823212	0	+	0	2	98	84	0.0
CP008925.1	h6.sal.bam	other	3823213	3823213	0	+	2	3	100	83	2.0
CP008925.1	h6.sal.bam	other	3823214	3823214	0	+	0	1	99	80	0.0
CP008925.1	h6.sal.bam	other	3823215	3823215	0	+	4	4	102	79	4.0
CP008925.1	h6.sal.bam	other	3823216	3823216	0	+	2	1	104	76	2.0
CP008925.1	h6.sal.bam	other	3823217	3823217	0	+	2	3	104	75	2.0
CP008925.1	h6.sal.bam	other	3823218	3823218	0	+	0	0	104	72	0.0
CP008925.1	h6.sal.bam	other	3823219	3823219	0	+	5	0	108	77	5.0
CP008925.1	h6.sal.bam	other	3823220	3823220	0	+	0	0	108	78	0.0
CP008925.1	h6.sal.bam	other	3823221	3823221	0	+	1	1	107	79	1.0
CP008925.1	h6.sal.bam	other	3823222	3823222	0	+	0	1	104	80	0.0
CP008925.1	h6.sal.bam	other	3823223	3823223	0	+	0	0	104	80	0.0
CP008925.1	h6.sal.bam	other	3823224	3823224	0	+	3	2	107	81	3.0
CP008925.1	h6.sal.bam	other	3823225	3823225	0	+	1	0	107	79	1.0
CP008925.1	h6.sal.bam	other	3823226	3823226	0	+	3	1	104	81	3.0
CP008925.1	h6.sal.bam	other	3823227	3823227	0	+	1	0	99	80	1.0
CP008925.1	h6.sal.bam	other	3823228	3823228	0	+	0	1	99	82	0.0
CP008925.1	h6.sal.bam	other	3823229	3823229	0	+	0	1	99	83	0.0
CP008925.1	h6.sal.bam	other	3823230	3823230	0	+	0	0	98	116	0.0
CP008925.1	h6.sal.bam	other	3823231	3823231	0	+	7	1	105	119	7.0
CP008925.1	h6.sal.bam	other	3823232	3823232	0	+	0	1	101	118	0.0
CP008925.1	h6.sal.bam	other	3823233	3823233	0	+	0	0	98	117	0.0
CP008925.1	h6.sal.bam	other	3823234	3823234	0	+	0	2	93	118	0.0
CP008925.1	h6.sal.bam	other	3823235	3823235	0	+	0	0	92	116	0.0
CP008925.1	h6.sal.bam	other	3823236	3823236	0	+	1	2	90	116	1.0
CP008925.1	h6.sal.bam	other	3823237	3823237	0	+	3	4	93	114	3.0
CP008925.1	h6.sal.bam	other	3823238	3823238	0	+	1	0	94	110	1.0
CP008925.1	h6.sal.bam	other	3823239	3823239	0	+	0	3	91	111	0.0
CP008925.1	h6.sal.bam	other	3823240	3823240	0	+	0	0	91	114	0.0
CP008925.1	h6.sal.bam	other	3823241	3823241	0	+	1	1	92	114	1.0
CP008925.1	h6.sal.bam	other	3823242	3823242	0	+	0	1	92	113	0.0
CP008925.1	h6.sal.bam	other	3823243	3823243	0	+	2	0	94	116	2.0
CP008925.1	h6.sal.bam	other	3823244	3823244	0	+	0	0	94	116	0.0
CP008925.1	h6.sal.bam	other	3823245	3823245	0	+	2	1	95	116	2.0
CP008925.1	h6.sal.bam	other	3823246	3823246	0	+	0	0	91	119	0.0
CP008925.1	h6.sal.bam	other	3823247	3823247	0	+	0	0	90	195	0.0
CP008925.1	h6.sal.bam	other	3823248	3823248	0	+	0	2	90	202	0.0
CP008925.1	h6.sal.bam	other	3823249	3823249	0	+	4	1	90	200	4.0
CP008925.1	h6.sal.bam	other	3823250	3823250	0	+	0	0	90	200	0.0
CP008925.1	h6.sal.bam	other	3823251	3823251	0	+	1	1	91	200	1.0
CP008925.1	h6.sal.bam	GTTC	3823252	3823252	3823260	+	0	3	90	199	0.0
CP008925.1	h6.sal.bam	other	3823253	3823253	0	+	2	1	91	201	2.0
CP008925.1	h6.sal.bam	GTTC	3823254	3823254	3823260	+	2	0	93	201	2.0
CP008925.1	h6.sal.bam	other	3823255	3823255	0	+	1	2	94	201	1.0
CP008925.1	h6.sal.bam	other	3823256	3823256	0	+	0	0	92	200	0.0
CP008925.1	h6.sal.bam	other	3823257	3823257	0	+	1	3	93	200	1.0
CP008925.1	h6.sal.bam	other	3823258	3823258	0	+	2	0	94	198	2.0
CP008925.1	h6.sal.bam	other	3823259	3823259	0	+	1	0	90	200	1.0
CP008925.1	h6.sal.bam	other	3823260	3823260	0	+	1	2	91	202	1.0
CP008925.1	h6.sal.bam	GAAC	3823261	3823261	3823269	+	0	1	91	200	0.0
CP008925.1	h6.sal.bam	other	3823262	3823262	0	+	1	1	88	201	1.0
CP008925.1	h6.sal.bam	GAAC	3823263	3823263	3823269	+	3	0	88	202	3.0
CP008925.1	h6.sal.bam	other	3823264	3823264	0	+	3	0	90	202	3.0
CP008925.1	h6.sal.bam	other	3823265	3823265	0	+	0	1	89	204	0.0
CP008925.1	h6.sal.bam	other	3823266	3823266	0	+	1	1	89	207	1.0
CP008925.1	h6.sal.bam	other	3823267	3823267	0	+	0	2	89	206	0.0
CP008925.1	h6.sal.bam	other	3823268	3823268	0	+	2	1	90	204	2.0
CP008925.1	h6.sal.bam	GTTC	3823269	3823269	3823260	+	3	4	93	204	3.0
CP008925.1	h6.sal.bam	other	3823270	3823270	0	+	0	0	89	201	0.0
CP008925.1	h6.sal.bam	GTTC	3823271	3823271	3823260	+	4	2	92	202	4.0
CP008925.1	h6.sal.bam	other	3823272	3823272	0	+	1	3	93	201	1.0
CP008925.1	h6.sal.bam	other	3823273	3823273	0	+	1	2	94	198	1.0
CP008925.1	h6.sal.bam	other	3823274	3823274	0	+	4	1	98	196	4.0
CP008925.1	h6.sal.bam	other	3823275	3823275	0	+	1	0	99	195	1.0
CP008925.1	h6.sal.bam	other	3823276	3823276	0	+	1	0	100	196	1.0
CP008925.1	h6.sal.bam	other	3823277	3823277	0	+	2	0	100	196	2.0
CP008925.1	h6.sal.bam	GAAC	3823278	3823278	3823269	+	1	2	101	196	1.0
CP008925.1	h6.sal.bam	other	3823279	3823279	0	+	1	2	102	194	1.0
CP008925.1	h6.sal.bam	GAAC	3823280	3823280	3823269	+	1	2	101	194	1.0
CP008925.1	h6.sal.bam	other	3823281	3823281	0	+	0	0	100	192	0.0
CP008925.1	h6.sal.bam	other	3823282	3823282	0	+	0	4	95	192	0.0
CP008925.1	h6.sal.bam	other	3823283	3823283	0	+	2	0	90	188	2.0
CP008925.1	h6.sal.bam	other	3823284	3823284	0	+	0	1	90	191	0.0
CP008925.1	h6.sal.bam	other	3823285	3823285	0	+	2	3	89	191	2.0
CP008925.1	h6.sal.bam	other	3823286	3823286	0	+	0	0	89	190	0.0
CP008925.1	h6.sal.bam	other	3823287	3823287	0	+	0	2	89	192	0.0
CP008925.1	h6.sal.bam	other	3823288	3823288	0	+	1	0	87	193	1.0
CP008925.1	h6.sal.bam	other	3823289	3823289	0	+	2	0	89	194	2.0
CP008925.1	h6.sal.bam	other	3823290	3823290	0	+	1	1	87	194	1.0
CP008925.1	h6.sal.bam	other	3823291	3823291	0	+	1	2	84	195	1.0
CP008925.1	h6.sal.bam	other	3823292	3823292	0	+	1	4	85	193	1.0
CP008925.1	h6.sal.bam	other	3823293	3823293	0	+	0	0	85	192	0.0
CP008925.1	h6.sal.bam	other	3823294	3823294	0	+	1	0	81	192	1.0
CP008925.1	h6.sal.bam	other	3823295	3823295	0	+	1	1	82	192	1.0
CP008925.1	h6.sal.bam	other	3823296	3823296	0	+	0	1	81	193	0.0
CP008925.1	h6.sal.bam	other	3823297	3823297	0	+	1	1	81	193	1.0
CP008925.1	h6.sal.bam	other	3823298	3823298	0	+	2	1	83	192	2.0
CP008925.1	h6.sal.bam	other	3823299	3823299	0	+	0	0	81	191	0.0
CP008925.1	h6.sal.bam	other	3823300	3823300	0	+	1	2	79	191	1.0
CP008925.1	h6.sal.bam	other	3823301	3823301	0	+	1	0	78	190	1.0
CP008925.1	h6.sal.bam	other	3823302	3823302	0	+	1	2	79	190	1.0
CP008925.1	h6.sal.bam	other	3823303	3823303	0	+	2	2	81	188	2.0
CP008925.1	h6.sal.bam	GTTC	3823304	3823304	3823312	+	0	35	81	190	0.0
CP008925.1	h6.sal.bam	other	3823305	3823305	0	+	2	1	83	157	2.0
CP008925.1	h6.sal.bam	GTTC	3823306	3823306	3823312	+	34	0	111	158	34.0
CP008925.1	h6.sal.bam	other	3823307	3823307	0	+	0	0	111	162	0.0
CP008925.1	h6.sal.bam	other	3823308	3823308	0	+	0	1	111	162	0.0
CP008925.1	h6.sal.bam	other	3823309	3823309	0	+	0	0	111	161	0.0
CP008925.1	h6.sal.bam	other	3823310	3823310	0	+	2	0	113	161	2.0
CP008925.1	h6.sal.bam	other	3823311	3823311	0	+	1	0	109	162	1.0
CP008925.1	h6.sal.bam	other	3823312	3823312	0	+	0	0	109	162	0.0
CP008925.1	h6.sal.bam	other	3823313	3823313	0	+	5	1	114	163	5.0
CP008925.1	h6.sal.bam	other	3823314	3823314	0	+	0	7	114	162	0.0
CP008925.1	h6.sal.bam	other	3823315	3823315	0	+	1	0	115	158	1.0
CP008925.1	h6.sal.bam	other	3823316	3823316	0	+	1	3	115	159	1.0
CP008925.1	h6.sal.bam	other	3823317	3823317	0	+	1	0	116	156	1.0
CP008925.1	h6.sal.bam	other	3823318	3823318	0	+	2	1	116	156	2.0
CP008925.1	h6.sal.bam	other	3823319	3823319	0	+	0	0	114	156	0.0
CP008925.1	h6.sal.bam	other	3823320	3823320	0	+	1	3	115	159	1.0
CP008925.1	h6.sal.bam	GTTC	3823321	3823321	3823312	+	1	79	116	156	1.0
CP008925.1	h6.sal.bam	other	3823322	3823322	0	+	3	6	117	80	3.0
CP008925.1	h6.sal.bam	GTTC	3823323	3823323	3823312	+	76	0	192	79	76.0
CP008925.1	h6.sal.bam	other	3823324	3823324	0	+	8	1	197	79	8.0
CP008925.1	h6.sal.bam	other	3823325	3823325	0	+	0	2	197	78	0.0
CP008925.1	h6.sal.bam	other	3823326	3823326	0	+	0	0	196	78	0.0
CP008925.1	h6.sal.bam	other	3823327	3823327	0	+	1	3	195	80	1.0
CP008925.1	h6.sal.bam	other	3823328	3823328	0	+	0	3	192	80	0.0
CP008925.1	h6.sal.bam	other	3823329	3823329	0	+	1	0	192	78	1.0
CP008925.1	h6.sal.bam	other	3823330	3823330	0	+	0	1	192	78	0.0
CP008925.1	h6.sal.bam	other	3823331	3823331	0	+	1	0	193	77	1.0
CP008925.1	h6.sal.bam	other	3823332	3823332	0	+	0	1	192	77	0.0
CP008925.1	h6.sal.bam	other	3823333	3823333	0	+	5	1	195	76	5.0
CP008925.1	h6.sal.bam	other	3823334	3823334	0	+	0	1	194	75	0.0
CP008925.1	h6.sal.bam	other	3823335	3823335	0	+	0	2	193	77	0.0
CP008925.1	h6.sal.bam	other	3823336	3823336	0	+	0	2	192	80	0.0
CP008925.1	h6.sal.bam	other	3823337	3823337	0	+	0	0	190	78	0.0
CP008925.1	h6.sal.bam	other	3823338	3823338	0	+	3	0	190	81	3.0
CP008925.1	h6.sal.bam	other	3823339	3823339	0	+	1	3	191	83	1.0
CP008925.1	h6.sal.bam	other	3823340	3823340	0	+	0	1	191	82	0.0
CP008925.1	h6.sal.bam	other	3823341	3823341	0	+	7	0	198	83	7.0
CP008925.1	h6.sal.bam	other	3823342	3823342	0	+	1	0	199	83	1.0
CP008925.1	h6.sal.bam	other	3823343	3823343	0	+	1	1	198	83	1.0
CP008925.1	h6.sal.bam	other	3823344	3823344	0	+	0	1	195	85	0.0
CP008925.1	h6.sal.bam	other	3823345	3823345	0	+	0	1	195	84	0.0
CP008925.1	h6.sal.bam	other	3823346	3823346	0	+	0	1	189	83	0.0
CP008925.1	h6.sal.bam	other	3823347	3823347	0	+	2	0	190	84	2.0
CP008925.1	h6.sal.bam	other	3823348	3823348	0	+	0	0	186	85	0.0
CP008925.1	h6.sal.bam	other	3823349	3823349	0	+	2	0	187	85	2.0
CP008925.1	h6.sal.bam	other	3823350	3823350	0	+	0	1	187	85	0.0
CP008925.1	h6.sal.bam	other	3823351	3823351	0	+	2	0	189	87	2.0
CP008925.1	h6.sal.bam	other	3823352	3823352	0	+	0	2	186	88	0.0
CP008925.1	h6.sal.bam	other	3823353	3823353	0	+	3	0	189	88	3.0
CP008925.1	h6.sal.bam	other	3823354	3823354	0	+	1	0	190	88	1.0
CP008925.1	h6.sal.bam	other	3823355	3823355	0	+	1	0	190	88	1.0
CP008925.1	h6.sal.bam	other	3823356	3823356	0	+	1	0	190	88	1.0
CP008925.1	h6.sal.bam	other	3823357	3823357	0	+	1	1	191	97	1.0
CP008925.1	h6.sal.bam	other	3823358	3823358	0	+	0	2	187	97	0.0
CP008925.1	h6.sal.bam	other	3823359	3823359	0	+	0	1	187	98	0.0
CP008925.1	h6.sal.bam	other	3823360	3823360	0	+	0	2	187	98	0.0
CP008925.1	h6.sal.bam	other	3823361	3823361	0	+	2	2	189	96	2.0
CP008925.1	h6.sal.bam	other	3823362	3823362	0	+	1	3	190	95	1.0
CP008925.1	h6.sal.bam	other	3823363	3823363	0	+	3	1	192	94	3.0
CP008925.1	h6.sal.bam	other	3823364	3823364	0	+	4	1	194	97	4.0
CP008925.1	h6.sal.bam	other	3823365	3823365	0	+	0	1	193	96	0.0
CP008925.1	h6.sal.bam	other	3823366	3823366	0	+	2	2	193	103	2.0
CP008925.1	h6.sal.bam	other	3823367	3823367	0	+	4	1	197	101	4.0
CP008925.1	h6.sal.bam	other	3823368	3823368	0	+	0	0	197	100	0.0
CP008925.1	h6.sal.bam	other	3823369	3823369	0	+	0	2	196	103	0.0
CP008925.1	h6.sal.bam	other	3823370	3823370	0	+	0	0	195	102	0.0
CP008925.1	h6.sal.bam	other	3823371	3823371	0	+	3	1	198	105	3.0
CP008925.1	h6.sal.bam	other	3823372	3823372	0	+	1	0	196	104	1.0
CP008925.1	h6.sal.bam	other	3823373	3823373	0	+	1	0	196	105	1.0
CP008925.1	h6.sal.bam	other	3823374	3823374	0	+	0	0	195	106	0.0
CP008925.1	h6.sal.bam	other	3823375	3823375	0	+	0	2	194	108	0.0
CP008925.1	h6.sal.bam	other	3823376	3823376	0	+	2	3	191	107	2.0
CP008925.1	h6.sal.bam	other	3823377	3823377	0	+	0	0	191	104	0.0
CP008925.1	h6.sal.bam	other	3823378	3823378	0	+	1	1	192	104	1.0
CP008925.1	h6.sal.bam	other	3823379	3823379	0	+	3	3	195	103	3.0
CP008925.1	h6.sal.bam	other	3823380	3823380	0	+	1	1	193	104	1.0
CP008925.1	h6.sal.bam	other	3823381	3823381	0	+	1	4	165	105	1.0
CP008925.1	h6.sal.bam	other	3823382	3823382	0	+	0	0	165	102	0.0
CP008925.1	h6.sal.bam	other	3823383	3823383	0	+	0	0	165	102	0.0
CP008925.1	h6.sal.bam	other	3823384	3823384	0	+	1	0	164	102	1.0
CP008925.1	h6.sal.bam	other	3823385	3823385	0	+	2	1	160	102	2.0
CP008925.1	h6.sal.bam	other	3823386	3823386	0	+	1	0	161	103	1.0
CP008925.1	h6.sal.bam	other	3823387	3823387	0	+	0	0	161	104	0.0
CP008925.1	h6.sal.bam	other	3823388	3823388	0	+	1	0	162	104	1.0
CP008925.1	h6.sal.bam	other	3823389	3823389	0	+	2	3	160	106	2.0
CP008925.1	h6.sal.bam	other	3823390	3823390	0	+	0	1	160	104	0.0
CP008925.1	h6.sal.bam	other	3823391	3823391	0	+	0	0	160	104	0.0
CP008925.1	h6.sal.bam	other	3823392	3823392	0	+	0	0	157	106	0.0
CP008925.1	h6.sal.bam	other	3823393	3823393	0	+	0	1	157	109	0.0
CP008925.1	h6.sal.bam	other	3823394	3823394	0	+	0	3	157	112	0.0
CP008925.1	h6.sal.bam	other	3823395	3823395	0	+	0	3	154	115	0.0
CP008925.1	h6.sal.bam	other	3823396	3823396	0	+	1	1	155	112	1.0
CP008925.1	h6.sal.bam	other	3823397	3823397	0	+	2	4	144	111	2.0
CP008925.1	h6.sal.bam	other	3823398	3823398	0	+	0	0	80	111	0.0
CP008925.1	h6.sal.bam	other	3823399	3823399	0	+	1	1	74	111	1.0
CP008925.1	h6.sal.bam	other	3823400	3823400	0	+	1	2	75	110	1.0
CP008925.1	h6.sal.bam	other	3823401	3823401	0	+	2	1	77	110	2.0
CP008925.1	h6.sal.bam	other	3823402	3823402	0	+	1	3	77	111	1.0
CP008925.1	h6.sal.bam	other	3823403	3823403	0	+	1	1	78	108	1.0
CP008925.1	h6.sal.bam	other	3823404	3823404	0	+	1	0	77	107	1.0
CP008925.1	h6.sal.bam	other	3823405	3823405	0	+	5	0	81	110	5.0
CP008925.1	h6.sal.bam	other	3823406	3823406	0	+	1	0	82	110	1.0
CP008925.1	h6.sal.bam	other	3823407	3823407	0	+	0	0	81	110	0.0
CP008925.1	h6.sal.bam	other	3823408	3823408	0	+	2	2	80	112	2.0
CP008925.1	h6.sal.bam	other	3823409	3823409	0	+	2	3	82	112	2.0
CP008925.1	h6.sal.bam	other	3823410	3823410	0	+	0	3	82	109	0.0
CP008925.1	h6.sal.bam	other	3823411	3823411	0	+	0	0	82	110	0.0
CP008925.1	h6.sal.bam	other	3823412	3823412	0	+	3	3	81	112	3.0
CP008925.1	h6.sal.bam	other	3823413	3823413	0	+	1	2	82	111	1.0
CP008925.1	h6.sal.bam	other	3823414	3823414	0	+	1	3	83	109	1.0
CP008925.1	h6.sal.bam	other	3823415	3823415	0	+	0	2	83	106	0.0
CP008925.1	h6.sal.bam	other	3823416	3823416	0	+	1	2	77	107	1.0
CP008925.1	h6.sal.bam	other	3823417	3823417	0	+	0	1	76	110	0.0
CP008925.1	h6.sal.bam	other	3823418	3823418	0	+	0	0	75	111	0.0
CP008925.1	h6.sal.bam	other	3823419	3823419	0	+	0	0	75	111	0.0
CP008925.1	h6.sal.bam	other	3823420	3823420	0	+	0	1	75	114	0.0
CP008925.1	h6.sal.bam	other	3823421	3823421	0	+	2	2	75	113	2.0
CP008925.1	h6.sal.bam	other	3823422	3823422	0	+	0	1	75	111	0.0
CP008925.1	h6.sal.bam	other	3823423	3823423	0	+	0	0	75	110	0.0
CP008925.1	h6.sal.bam	other	3823424	3823424	0	+	0	2	73	110	0.0
CP008925.1	h6.sal.bam	other	3823425	3823425	0	+	0	2	73	112	0.0
CP008925.1	h6.sal.bam	other	3823426	3823426	0	+	0	2	71	110	0.0
CP008925.1	h6.sal.bam	other	3823427	3823427	0	+	0	1	68	110	0.0
CP008925.1	h6.sal.bam	other	3823428	3823428	0	+	2	2	69	111	2.0
CP008925.1	h6.sal.bam	other	3823429	3823429	0	+	1	2	68	109	1.0
CP008925.1	h6.sal.bam	other	3823430	3823430	0	+	0	1	67	109	0.0
CP008925.1	h6.sal.bam	other	3823431	3823431	0	+	0	4	67	112	0.0
CP008925.1	h6.sal.bam	other	3823432	3823432	0	+	1	1	66	109	1.0
CP008925.1	h6.sal.bam	other	3823433	3823433	0	+	1	3	67	109	1.0
CP008925.1	h6.sal.bam	other	3823434	3823434	0	+	1	1	68	108	1.0
CP008925.1	h6.sal.bam	other	3823435	3823435	0	+	3	0	71	107	3.0
CP008925.1	h6.sal.bam	other	3823436	3823436	0	+	0	1	69	107	0.0
CP008925.1	h6.sal.bam	other	3823437	3823437	0	+	2	1	70	114	2.0
CP008925.1	h6.sal.bam	other	3823438	3823438	0	+	0	3	66	114	0.0
CP008925.1	h6.sal.bam	other	3823439	3823439	0	+	0	4	64	111	0.0
CP008925.1	h6.sal.bam	other	3823440	3823440	0	+	1	4	65	107	1.0
CP008925.1	h6.sal.bam	other	3823441	3823441	0	+	0	2	63	106	0.0
CP008925.1	h6.sal.bam	other	3823442	3823442	0	+	2	1	62	106	2.0
CP008925.1	h6.sal.bam	other	3823443	3823443	0	+	1	1	63	105	1.0
CP008925.1	h6.sal.bam	other	3823444	3823444	0	+	3	1	66	110	3.0
CP008925.1	h6.sal.bam	other	3823445	3823445	0	+	1	2	67	109	1.0
CP008925.1	h6.sal.bam	other	3823446	3823446	0	+	2	0	66	108	2.0
CP008925.1	h6.sal.bam	other	3823447	3823447	0	+	1	1	65	108	1.0
CP008925.1	h6.sal.bam	other	3823448	3823448	0	+	2	0	67	109	2.0
CP008925.1	h6.sal.bam	other	3823449	3823449	0	+	0	2	65	109	0.0
CP008925.1	h6.sal.bam	other	3823450	3823450	0	+	0	1	65	107	0.0
CP008925.1	h6.sal.bam	other	3823451	3823451	0	+	0	0	65	107	0.0
CP008925.1	h6.sal.bam	other	3823452	3823452	0	+	4	3	69	110	4.0
CP008925.1	h6.sal.bam	other	3823453	3823453	0	+	2	1	67	107	2.0
CP008925.1	h6.sal.bam	other	3823454	3823454	0	+	0	0	67	106	0.0
CP008925.1	h6.sal.bam	other	3823455	3823455	0	+	1	3	67	110	1.0
CP008925.1	h6.sal.bam	other	3823456	3823456	0	+	1	1	67	108	1.0
CP008925.1	h6.sal.bam	other	3823457	3823457	0	+	0	0	66	108	0.0
CP008925.1	h6.sal.bam	other	3823458	3823458	0	+	1	0	67	110	1.0
CP008925.1	h6.sal.bam	other	3823459	3823459	0	+	4	0	71	111	4.0
CP008925.1	h6.sal.bam	other	3823460	3823460	0	+	3	2	72	113	3.0
CP008925.1	h6.sal.bam	other	3823461	3823461	0	+	1	0	72	111	1.0
CP008925.1	h6.sal.bam	other	3823462	3823462	0	+	0	0	72	111	0.0
CP008925.1	h6.sal.bam	other	3823463	3823463	0	+	1	2	72	111	1.0
CP008925.1	h6.sal.bam	other	3823464	3823464	0	+	2	1	72	114	2.0
CP008925.1	h6.sal.bam	other	3823465	3823465	0	+	1	1	73	114	1.0
CP008925.1	h6.sal.bam	other	3823466	3823466	0	+	0	2	73	114	0.0
CP008925.1	h6.sal.bam	other	3823467	3823467	0	+	0	3	73	112	0.0
CP008925.1	h6.sal.bam	GTTC	3823468	3823468	3823476	+	2	9	75	109	2.0
CP008925.1	h6.sal.bam	other	3823469	3823469	0	+	1	1	74	101	1.0
CP008925.1	h6.sal.bam	GTTC	3823470	3823470	3823476	+	2	1	76	101	2.0
CP008925.1	h6.sal.bam	other	3823471	3823471	0	+	2	2	77	101	2.0
CP008925.1	h6.sal.bam	other	3823472	3823472	0	+	0	1	76	99	0.0
CP008925.1	h6.sal.bam	other	3823473	3823473	0	+	1	0	77	98	1.0
CP008925.1	h6.sal.bam	other	3823474	3823474	0	+	1	1	77	98	1.0
CP008925.1	h6.sal.bam	other	3823475	3823475	0	+	3	1	79	97	3.0
CP008925.1	h6.sal.bam	other	3823476	3823476	0	+	1	2	78	103	1.0
CP008925.1	h6.sal.bam	other	3823477	3823477	0	+	1	1	78	101	1.0
CP008925.1	h6.sal.bam	other	3823478	3823478	0	+	3	3	80	104	3.0
CP008925.1	h6.sal.bam	other	3823479	3823479	0	+	0	0	79	105	0.0
CP008925.1	h6.sal.bam	other	3823480	3823480	0	+	0	0	75	108	0.0
CP008925.1	h6.sal.bam	other	3823481	3823481	0	+	1	2	75	108	1.0
CP008925.1	h6.sal.bam	other	3823482	3823482	0	+	3	0	78	106	3.0
CP008925.1	h6.sal.bam	other	3823483	3823483	0	+	1	2	75	111	1.0
CP008925.1	h6.sal.bam	other	3823484	3823484	0	+	1	1	76	109	1.0
CP008925.1	h6.sal.bam	GTTC	3823485	3823485	3823476	+	2	4	78	110	2.0
CP008925.1	h6.sal.bam	other	3823486	3823486	0	+	3	2	81	108	3.0
CP008925.1	h6.sal.bam	GTTC	3823487	3823487	3823476	+	3	1	80	106	3.0
CP008925.1	h6.sal.bam	other	3823488	3823488	0	+	3	1	83	105	3.0
CP008925.1	h6.sal.bam	other	3823489	3823489	0	+	2	2	84	105	2.0
CP008925.1	h6.sal.bam	other	3823490	3823490	0	+	1	4	85	103	1.0
CP008925.1	h6.sal.bam	other	3823491	3823491	0	+	2	2	86	99	2.0
CP008925.1	h6.sal.bam	other	3823492	3823492	0	+	3	1	89	99	3.0
CP008925.1	h6.sal.bam	other	3823493	3823493	0	+	0	0	89	98	0.0
CP008925.1	h6.sal.bam	other	3823494	3823494	0	+	2	2	91	98	2.0
CP008925.1	h6.sal.bam	other	3823495	3823495	0	+	4	0	95	96	4.0
CP008925.1	h6.sal.bam	other	3823496	3823496	0	+	5	0	98	99	5.0
CP008925.1	h6.sal.bam	other	3823497	3823497	0	+	2	1	100	102	2.0
CP008925.1	h6.sal.bam	other	3823498	3823498	0	+	1	2	101	102	1.0
CP008925.1	h6.sal.bam	other	3823499	3823499	0	+	0	1	101	101	0.0
CP008925.1	h6.sal.bam	other	3823500	3823500	0	+	2	0	103	102	2.0
CP008925.1	h6.sal.bam	other	3823501	3823501	0	+	1	2	104	102	1.0
CP008925.1	h6.sal.bam	other	3823502	3823502	0	+	0	2	102	101	0.0
CP008925.1	h6.sal.bam	other	3823503	3823503	0	+	0	0	102	102	0.0
CP008925.1	h6.sal.bam	other	3823504	3823504	0	+	0	3	101	103	0.0
CP008925.1	h6.sal.bam	other	3823505	3823505	0	+	3	3	104	100	3.0
CP008925.1	h6.sal.bam	other	3823506	3823506	0	+	1	1	105	97	1.0
CP008925.1	h6.sal.bam	other	3823507	3823507	0	+	3	2	107	100	3.0
CP008925.1	h6.sal.bam	other	3823508	3823508	0	+	0	2	106	98	0.0
CP008925.1	h6.sal.bam	other	3823509	3823509	0	+	2	2	107	96	2.0
CP008925.1	h6.sal.bam	other	3823510	3823510	0	+	1	3	104	96	1.0
CP008925.1	h6.sal.bam	other	3823511	3823511	0	+	0	2	104	93	0.0
CP008925.1	h6.sal.bam	other	3823512	3823512	0	+	1	2	104	93	1.0
CP008925.1	h6.sal.bam	GAAC	3823513	3823513	3823521	+	0	0	104	93	0.0
CP008925.1	h6.sal.bam	other	3823514	3823514	0	+	1	0	104	95	1.0
CP008925.1	h6.sal.bam	GAAC	3823515	3823515	3823521	+	1	3	102	95	1.0
CP008925.1	h6.sal.bam	other	3823516	3823516	0	+	2	1	103	95	2.0
CP008925.1	h6.sal.bam	other	3823517	3823517	0	+	1	1	104	95	1.0
CP008925.1	h6.sal.bam	other	3823518	3823518	0	+	0	5	100	97	0.0
CP008925.1	h6.sal.bam	other	3823519	3823519	0	+	1	0	101	95	1.0
CP008925.1	h6.sal.bam	other	3823520	3823520	0	+	1	1	102	96	1.0
CP008925.1	h6.sal.bam	other	3823521	3823521	0	+	3	1	104	97	3.0
CP008925.1	h6.sal.bam	other	3823522	3823522	0	+	1	1	102	96	1.0
CP008925.1	h6.sal.bam	other	3823523	3823523	0	+	0	0	102	98	0.0
CP008925.1	h6.sal.bam	other	3823524	3823524	0	+	2	0	104	99	2.0
CP008925.1	h6.sal.bam	other	3823525	3823525	0	+	1	1	103	100	1.0
CP008925.1	h6.sal.bam	other	3823526	3823526	0	+	2	3	103	99	2.0
CP008925.1	h6.sal.bam	other	3823527	3823527	0	+	1	1	104	96	1.0
CP008925.1	h6.sal.bam	other	3823528	3823528	0	+	4	1	106	95	4.0
CP008925.1	h6.sal.bam	other	3823529	3823529	0	+	3	2	109	94	3.0
CP008925.1	h6.sal.bam	GAAC	3823530	3823530	3823521	+	0	2	108	95	0.0
CP008925.1	h6.sal.bam	other	3823531	3823531	0	+	2	0	109	95	2.0
CP008925.1	h6.sal.bam	GAAC	3823532	3823532	3823521	+	3	3	112	95	3.0
CP008925.1	h6.sal.bam	other	3823533	3823533	0	+	0	1	111	92	0.0
CP008925.1	h6.sal.bam	other	3823534	3823534	0	+	4	2	108	98	4.0
CP008925.1	h6.sal.bam	other	3823535	3823535	0	+	0	1	108	96	0.0
CP008925.1	h6.sal.bam	other	3823536	3823536	0	+	0	3	107	97	0.0
CP008925.1	h6.sal.bam	other	3823537	3823537	0	+	2	0	109	95	2.0
CP008925.1	h6.sal.bam	other	3823538	3823538	0	+	2	1	110	96	2.0
CP008925.1	h6.sal.bam	other	3823539	3823539	0	+	2	1	109	96	2.0
CP008925.1	h6.sal.bam	other	3823540	3823540	0	+	5	0	114	97	5.0
CP008925.1	h6.sal.bam	other	3823541	3823541	0	+	2	0	116	97	2.0
CP008925.1	h6.sal.bam	other	3823542	3823542	0	+	2	0	116	98	2.0
CP008925.1	h6.sal.bam	other	3823543	3823543	0	+	2	1	118	98	2.0
CP008925.1	h6.sal.bam	other	3823544	3823544	0	+	1	1	118	98	1.0
CP008925.1	h6.sal.bam	other	3823545	3823545	0	+	1	1	117	98	1.0
CP008925.1	h6.sal.bam	other	3823546	3823546	0	+	2	0	117	100	2.0
CP008925.1	h6.sal.bam	other	3823547	3823547	0	+	2	2	119	100	2.0
CP008925.1	h6.sal.bam	other	3823548	3823548	0	+	1	1	119	98	1.0
CP008925.1	h6.sal.bam	other	3823549	3823549	0	+	2	3	117	101	2.0
CP008925.1	h6.sal.bam	other	3823550	3823550	0	+	1	1	118	98	1.0
CP008925.1	h6.sal.bam	other	3823551	3823551	0	+	2	4	118	102	2.0
CP008925.1	h6.sal.bam	other	3823552	3823552	0	+	0	2	117	99	0.0
CP008925.1	h6.sal.bam	other	3823553	3823553	0	+	0	2	115	97	0.0
CP008925.1	h6.sal.bam	other	3823554	3823554	0	+	0	3	115	96	0.0
CP008925.1	h6.sal.bam	other	3823555	3823555	0	+	3	0	118	95	3.0
CP008925.1	h6.sal.bam	other	3823556	3823556	0	+	1	0	115	96	1.0
CP008925.1	h6.sal.bam	other	3823557	3823557	0	+	0	5	115	96	0.0
CP008925.1	h6.sal.bam	other	3823558	3823558	0	+	1	0	114	95	1.0
CP008925.1	h6.sal.bam	other	3823559	3823559	0	+	2	2	116	99	2.0
CP008925.1	h6.sal.bam	other	3823560	3823560	0	+	0	2	113	97	0.0
CP008925.1	h6.sal.bam	other	3823561	3823561	0	+	0	0	108	97	0.0
CP008925.1	h6.sal.bam	other	3823562	3823562	0	+	0	1	105	97	0.0
CP008925.1	h6.sal.bam	other	3823563	3823563	0	+	3	0	108	96	3.0
CP008925.1	h6.sal.bam	other	3823564	3823564	0	+	0	0	105	96	0.0
CP008925.1	h6.sal.bam	other	3823565	3823565	0	+	1	1	105	97	1.0
CP008925.1	h6.sal.bam	other	3823566	3823566	0	+	4	1	108	96	4.0
CP008925.1	h6.sal.bam	other	3823567	3823567	0	+	2	0	107	104	2.0
CP008925.1	h6.sal.bam	other	3823568	3823568	0	+	1	0	106	104	1.0
CP008925.1	h6.sal.bam	other	3823569	3823569	0	+	0	0	106	104	0.0
CP008925.1	h6.sal.bam	other	3823570	3823570	0	+	2	3	102	108	2.0
CP008925.1	h6.sal.bam	other	3823571	3823571	0	+	0	3	99	106	0.0
CP008925.1	h6.sal.bam	other	3823572	3823572	0	+	2	1	99	124	2.0
CP008925.1	h6.sal.bam	other	3823573	3823573	0	+	5	1	103	123	5.0
CP008925.1	h6.sal.bam	other	3823574	3823574	0	+	2	2	103	122	2.0
CP008925.1	h6.sal.bam	other	3823575	3823575	0	+	1	1	104	120	1.0
CP008925.1	h6.sal.bam	other	3823576	3823576	0	+	2	1	105	121	2.0
CP008925.1	h6.sal.bam	other	3823577	3823577	0	+	0	3	105	120	0.0
CP008925.1	h6.sal.bam	other	3823578	3823578	0	+	2	1	107	117	2.0
CP008925.1	h6.sal.bam	other	3823579	3823579	0	+	3	0	110	118	3.0
CP008925.1	h6.sal.bam	other	3823580	3823580	0	+	1	0	108	118	1.0
CP008925.1	h6.sal.bam	other	3823581	3823581	0	+	1	4	107	119	1.0
CP008925.1	h6.sal.bam	other	3823582	3823582	0	+	2	1	106	118	2.0
CP008925.1	h6.sal.bam	other	3823583	3823583	0	+	1	0	105	118	1.0
CP008925.1	h6.sal.bam	other	3823584	3823584	0	+	3	1	108	118	3.0
CP008925.1	h6.sal.bam	other	3823585	3823585	0	+	3	0	110	117	3.0
CP008925.1	h6.sal.bam	other	3823586	3823586	0	+	0	1	110	129	0.0
CP008925.1	h6.sal.bam	other	3823587	3823587	0	+	0	2	109	128	0.0
CP008925.1	h6.sal.bam	other	3823588	3823588	0	+	3	2	112	128	3.0
CP008925.1	h6.sal.bam	other	3823589	3823589	0	+	2	0	113	126	2.0
CP008925.1	h6.sal.bam	other	3823590	3823590	0	+	1	3	113	166	1.0
CP008925.1	h6.sal.bam	other	3823591	3823591	0	+	3	1	113	165	3.0
CP008925.1	h6.sal.bam	other	3823592	3823592	0	+	0	3	113	164	0.0
CP008925.1	h6.sal.bam	other	3823593	3823593	0	+	1	3	114	166	1.0
CP008925.1	h6.sal.bam	other	3823594	3823594	0	+	1	1	114	163	1.0
CP008925.1	h6.sal.bam	other	3823595	3823595	0	+	0	2	113	165	0.0
CP008925.1	h6.sal.bam	other	3823596	3823596	0	+	1	0	111	164	1.0
CP008925.1	h6.sal.bam	other	3823597	3823597	0	+	1	3	111	166	1.0
CP008925.1	h6.sal.bam	other	3823598	3823598	0	+	5	1	116	163	5.0
CP008925.1	h6.sal.bam	other	3823599	3823599	0	+	0	1	114	162	0.0
CP008925.1	h6.sal.bam	other	3823600	3823600	0	+	2	0	113	162	2.0
CP008925.1	h6.sal.bam	other	3823601	3823601	0	+	1	0	113	163	1.0
CP008925.1	h6.sal.bam	other	3823602	3823602	0	+	3	1	116	167	3.0
CP008925.1	h6.sal.bam	other	3823603	3823603	0	+	2	2	114	167	2.0
CP008925.1	h6.sal.bam	other	3823604	3823604	0	+	0	0	111	166	0.0
CP008925.1	h6.sal.bam	other	3823605	3823605	0	+	4	2	115	166	4.0
CP008925.1	h6.sal.bam	other	3823606	3823606	0	+	1	0	114	165	1.0
CP008925.1	h6.sal.bam	other	3823607	3823607	0	+	0	0	111	165	0.0
CP008925.1	h6.sal.bam	other	3823608	3823608	0	+	1	7	112	165	1.0
CP008925.1	h6.sal.bam	other	3823609	3823609	0	+	0	1	108	158	0.0
CP008925.1	h6.sal.bam	other	3823610	3823610	0	+	0	2	108	157	0.0
CP008925.1	h6.sal.bam	other	3823611	3823611	0	+	2	0	108	157	2.0
CP008925.1	h6.sal.bam	other	3823612	3823612	0	+	0	1	106	158	0.0
CP008925.1	h6.sal.bam	other	3823613	3823613	0	+	0	1	106	157	0.0
CP008925.1	h6.sal.bam	other	3823614	3823614	0	+	3	2	107	159	3.0
CP008925.1	h6.sal.bam	other	3823615	3823615	0	+	1	0	104	158	1.0
CP008925.1	h6.sal.bam	other	3823616	3823616	0	+	1	2	103	160	1.0
CP008925.1	h6.sal.bam	other	3823617	3823617	0	+	3	0	104	158	3.0
CP008925.1	h6.sal.bam	other	3823618	3823618	0	+	1	1	103	161	1.0
CP008925.1	h6.sal.bam	other	3823619	3823619	0	+	0	2	102	160	0.0
CP008925.1	h6.sal.bam	other	3823620	3823620	0	+	3	1	103	158	3.0
CP008925.1	h6.sal.bam	other	3823621	3823621	0	+	1	1	102	161	1.0
CP008925.1	h6.sal.bam	other	3823622	3823622	0	+	0	0	101	160	0.0
CP008925.1	h6.sal.bam	other	3823623	3823623	0	+	1	3	101	160	1.0
CP008925.1	h6.sal.bam	other	3823624	3823624	0	+	0	4	96	159	0.0
CP008925.1	h6.sal.bam	other	3823625	3823625	0	+	4	2	100	157	4.0
CP008925.1	h6.sal.bam	other	3823626	3823626	0	+	2	0	102	158	2.0
CP008925.1	h6.sal.bam	other	3823627	3823627	0	+	3	1	105	158	3.0
CP008925.1	h6.sal.bam	other	3823628	3823628	0	+	1	0	106	157	1.0
CP008925.1	h6.sal.bam	other	3823629	3823629	0	+	1	2	107	157	1.0
CP008925.1	h6.sal.bam	other	3823630	3823630	0	+	0	1	104	155	0.0
CP008925.1	h6.sal.bam	other	3823631	3823631	0	+	0	1	103	156	0.0
CP008925.1	h6.sal.bam	other	3823632	3823632	0	+	0	3	103	156	0.0
CP008925.1	h6.sal.bam	other	3823633	3823633	0	+	3	4	104	153	3.0
CP008925.1	h6.sal.bam	other	3823634	3823634	0	+	0	0	102	149	0.0
CP008925.1	h6.sal.bam	other	3823635	3823635	0	+	1	2	104	153	1.0
CP008925.1	h6.sal.bam	other	3823636	3823636	0	+	2	0	106	151	2.0
CP008925.1	h6.sal.bam	other	3823637	3823637	0	+	0	1	105	153	0.0
CP008925.1	h6.sal.bam	other	3823638	3823638	0	+	0	5	102	154	0.0
CP008925.1	h6.sal.bam	other	3823639	3823639	0	+	1	0	103	149	1.0
CP008925.1	h6.sal.bam	other	3823640	3823640	0	+	2	2	104	149	2.0
CP008925.1	h6.sal.bam	other	3823641	3823641	0	+	1	2	100	147	1.0
CP008925.1	h6.sal.bam	other	3823642	3823642	0	+	2	0	102	149	2.0
CP008925.1	h6.sal.bam	other	3823643	3823643	0	+	0	0	101	149	0.0
CP008925.1	h6.sal.bam	other	3823644	3823644	0	+	1	4	102	149	1.0
CP008925.1	h6.sal.bam	other	3823645	3823645	0	+	1	1	100	147	1.0
CP008925.1	h6.sal.bam	GTTC	3823646	3823646	3823654	+	2	22	103	146	2.0
CP008925.1	h6.sal.bam	other	3823647	3823647	0	+	1	1	102	124	1.0
CP008925.1	h6.sal.bam	GTTC	3823648	3823648	3823654	+	19	0	116	127	19.0
CP008925.1	h6.sal.bam	other	3823649	3823649	0	+	0	0	115	131	0.0
CP008925.1	h6.sal.bam	other	3823650	3823650	0	+	0	2	112	133	0.0
CP008925.1	h6.sal.bam	other	3823651	3823651	0	+	5	0	117	132	5.0
CP008925.1	h6.sal.bam	other	3823652	3823652	0	+	0	0	117	133	0.0
CP008925.1	h6.sal.bam	other	3823653	3823653	0	+	2	1	116	135	2.0
CP008925.1	h6.sal.bam	other	3823654	3823654	0	+	0	1	113	134	0.0
CP008925.1	h6.sal.bam	other	3823655	3823655	0	+	3	0	115	133	3.0
CP008925.1	h6.sal.bam	other	3823656	3823656	0	+	0	3	114	134	0.0
CP008925.1	h6.sal.bam	other	3823657	3823657	0	+	2	1	114	132	2.0
CP008925.1	h6.sal.bam	other	3823658	3823658	0	+	1	0	114	132	1.0
CP008925.1	h6.sal.bam	GTTC	3823659	3823659	3823667	+	2	12	111	132	2.0
CP008925.1	h6.sal.bam	other	3823660	3823660	0	+	3	0	112	125	3.0
CP008925.1	h6.sal.bam	GTTC	3823661	3823661	3823667	+	16	0	127	128	16.0
CP008925.1	h6.sal.bam	other	3823662	3823662	0	+	2	2	124	130	2.0
CP008925.1	h6.sal.bam	GTTC	3823663	3823663	3823654	+	0	40	123	128	0.0
CP008925.1	h6.sal.bam	other	3823664	3823664	0	+	0	1	120	91	0.0
CP008925.1	h6.sal.bam	GTTC	3823665	3823665	3823654	+	48	0	167	91	48.0
CP008925.1	h6.sal.bam	other	3823666	3823666	0	+	2	3	167	92	2.0
CP008925.1	h6.sal.bam	other	3823667	3823667	0	+	3	2	170	89	3.0
CP008925.1	h6.sal.bam	other	3823668	3823668	0	+	1	0	170	87	1.0
CP008925.1	h6.sal.bam	other	3823669	3823669	0	+	2	3	171	88	2.0
CP008925.1	h6.sal.bam	other	3823670	3823670	0	+	1	1	171	85	1.0
CP008925.1	h6.sal.bam	other	3823671	3823671	0	+	1	2	172	84	1.0
CP008925.1	h6.sal.bam	other	3823672	3823672	0	+	4	0	175	92	4.0
CP008925.1	h6.sal.bam	other	3823673	3823673	0	+	1	0	172	92	1.0
CP008925.1	h6.sal.bam	other	3823674	3823674	0	+	2	1	174	97	2.0
CP008925.1	h6.sal.bam	other	3823675	3823675	0	+	1	1	175	96	1.0
CP008925.1	h6.sal.bam	GTTC	3823676	3823676	3823667	+	1	4	172	95	1.0
CP008925.1	h6.sal.bam	other	3823677	3823677	0	+	2	1	174	91	2.0
CP008925.1	h6.sal.bam	GTTC	3823678	3823678	3823667	+	4	1	177	90	4.0
CP008925.1	h6.sal.bam	other	3823679	3823679	0	+	0	1	177	89	0.0
CP008925.1	h6.sal.bam	other	3823680	3823680	0	+	0	0	173	96	0.0
CP008925.1	h6.sal.bam	other	3823681	3823681	0	+	0	0	172	96	0.0
CP008925.1	h6.sal.bam	other	3823682	3823682	0	+	0	0	172	96	0.0
CP008925.1	h6.sal.bam	other	3823683	3823683	0	+	2	0	173	96	2.0
CP008925.1	h6.sal.bam	other	3823684	3823684	0	+	0	0	173	98	0.0
CP008925.1	h6.sal.bam	other	3823685	3823685	0	+	0	2	173	99	0.0
CP008925.1	h6.sal.bam	other	3823686	3823686	0	+	1	1	172	100	1.0
CP008925.1	h6.sal.bam	other	3823687	3823687	0	+	0	1	172	102	0.0
CP008925.1	h6.sal.bam	other	3823688	3823688	0	+	3	2	172	103	3.0
CP008925.1	h6.sal.bam	other	3823689	3823689	0	+	1	1	173	102	1.0
CP008925.1	h6.sal.bam	other	3823690	3823690	0	+	0	2	173	101	0.0
CP008925.1	h6.sal.bam	other	3823691	3823691	0	+	1	0	173	99	1.0
CP008925.1	h6.sal.bam	other	3823692	3823692	0	+	3	3	173	101	3.0
CP008925.1	h6.sal.bam	other	3823693	3823693	0	+	4	2	176	98	4.0
CP008925.1	h6.sal.bam	other	3823694	3823694	0	+	2	0	175	96	2.0
CP008925.1	h6.sal.bam	other	3823695	3823695	0	+	1	2	174	98	1.0
CP008925.1	h6.sal.bam	other	3823696	3823696	0	+	0	0	174	98	0.0
CP008925.1	h6.sal.bam	other	3823697	3823697	0	+	3	2	177	99	3.0
CP008925.1	h6.sal.bam	other	3823698	3823698	0	+	0	0	177	102	0.0
CP008925.1	h6.sal.bam	other	3823699	3823699	0	+	0	2	171	102	0.0
CP008925.1	h6.sal.bam	other	3823700	3823700	0	+	2	3	173	100	2.0
CP008925.1	h6.sal.bam	other	3823701	3823701	0	+	0	0	173	97	0.0
CP008925.1	h6.sal.bam	other	3823702	3823702	0	+	2	0	171	97	2.0
CP008925.1	h6.sal.bam	other	3823703	3823703	0	+	0	0	171	99	0.0
CP008925.1	h6.sal.bam	other	3823704	3823704	0	+	1	1	171	100	1.0
CP008925.1	h6.sal.bam	other	3823705	3823705	0	+	2	1	173	99	2.0
CP008925.1	h6.sal.bam	other	3823706	3823706	0	+	2	1	175	98	2.0
CP008925.1	h6.sal.bam	other	3823707	3823707	0	+	1	1	172	97	1.0
CP008925.1	h6.sal.bam	other	3823708	3823708	0	+	0	3	172	98	0.0
CP008925.1	h6.sal.bam	other	3823709	3823709	0	+	0	0	172	100	0.0
CP008925.1	h6.sal.bam	other	3823710	3823710	0	+	2	0	172	102	2.0
CP008925.1	h6.sal.bam	other	3823711	3823711	0	+	2	2	174	107	2.0
CP008925.1	h6.sal.bam	other	3823712	3823712	0	+	1	2	175	108	1.0
CP008925.1	h6.sal.bam	other	3823713	3823713	0	+	1	1	176	106	1.0
CP008925.1	h6.sal.bam	other	3823714	3823714	0	+	2	0	177	107	2.0
CP008925.1	h6.sal.bam	other	3823715	3823715	0	+	3	1	174	109	3.0
CP008925.1	h6.sal.bam	other	3823716	3823716	0	+	3	2	177	110	3.0
CP008925.1	h6.sal.bam	other	3823717	3823717	0	+	2	0	179	108	2.0
CP008925.1	h6.sal.bam	other	3823718	3823718	0	+	6	0	184	110	6.0
CP008925.1	h6.sal.bam	other	3823719	3823719	0	+	1	2	184	110	1.0
CP008925.1	h6.sal.bam	other	3823720	3823720	0	+	2	0	186	108	2.0
CP008925.1	h6.sal.bam	other	3823721	3823721	0	+	3	1	186	113	3.0
CP008925.1	h6.sal.bam	other	3823722	3823722	0	+	0	5	167	112	0.0
CP008925.1	h6.sal.bam	other	3823723	3823723	0	+	0	4	167	107	0.0
CP008925.1	h6.sal.bam	other	3823724	3823724	0	+	0	1	166	107	0.0
CP008925.1	h6.sal.bam	other	3823725	3823725	0	+	1	1	167	106	1.0
CP008925.1	h6.sal.bam	other	3823726	3823726	0	+	4	2	167	105	4.0
CP008925.1	h6.sal.bam	other	3823727	3823727	0	+	2	2	169	104	2.0
CP008925.1	h6.sal.bam	other	3823728	3823728	0	+	0	0	167	103	0.0
CP008925.1	h6.sal.bam	other	3823729	3823729	0	+	3	1	167	104	3.0
CP008925.1	h6.sal.bam	other	3823730	3823730	0	+	2	0	169	103	2.0
CP008925.1	h6.sal.bam	other	3823731	3823731	0	+	2	1	169	105	2.0
CP008925.1	h6.sal.bam	other	3823732	3823732	0	+	2	1	169	105	2.0
CP008925.1	h6.sal.bam	other	3823733	3823733	0	+	1	1	170	104	1.0
CP008925.1	h6.sal.bam	other	3823734	3823734	0	+	3	4	171	103	3.0
CP008925.1	h6.sal.bam	other	3823735	3823735	0	+	4	3	172	103	4.0
CP008925.1	h6.sal.bam	other	3823736	3823736	0	+	1	2	158	100	1.0
CP008925.1	h6.sal.bam	GTTC	3823737	3823737	3823745	+	4	0	160	98	4.0
CP008925.1	h6.sal.bam	other	3823738	3823738	0	+	1	3	161	98	1.0
CP008925.1	h6.sal.bam	GTTC	3823739	3823739	3823745	+	1	0	114	98	1.0
CP008925.1	h6.sal.bam	other	3823740	3823740	0	+	1	1	113	100	1.0
CP008925.1	h6.sal.bam	other	3823741	3823741	0	+	0	0	111	99	0.0
CP008925.1	h6.sal.bam	other	3823742	3823742	0	+	0	1	110	100	0.0
CP008925.1	h6.sal.bam	other	3823743	3823743	0	+	0	2	110	99	0.0
CP008925.1	h6.sal.bam	other	3823744	3823744	0	+	1	4	107	99	1.0
CP008925.1	h6.sal.bam	other	3823745	3823745	0	+	2	6	109	96	2.0
CP008925.1	h6.sal.bam	other	3823746	3823746	0	+	3	0	112	90	3.0
CP008925.1	h6.sal.bam	other	3823747	3823747	0	+	0	0	108	91	0.0
CP008925.1	h6.sal.bam	other	3823748	3823748	0	+	2	5	109	97	2.0
CP008925.1	h6.sal.bam	other	3823749	3823749	0	+	2	2	109	93	2.0
CP008925.1	h6.sal.bam	other	3823750	3823750	0	+	0	1	105	91	0.0
CP008925.1	h6.sal.bam	other	3823751	3823751	0	+	1	1	106	91	1.0
CP008925.1	h6.sal.bam	other	3823752	3823752	0	+	2	0	108	90	2.0
CP008925.1	h6.sal.bam	other	3823753	3823753	0	+	1	2	105	90	1.0
CP008925.1	h6.sal.bam	GTTC	3823754	3823754	3823745	+	2	0	107	93	2.0
CP008925.1	h6.sal.bam	other	3823755	3823755	0	+	0	0	107	94	0.0
CP008925.1	h6.sal.bam	GTTC	3823756	3823756	3823745	+	2	2	107	94	2.0
CP008925.1	h6.sal.bam	other	3823757	3823757	0	+	1	0	108	93	1.0
CP008925.1	h6.sal.bam	other	3823758	3823758	0	+	0	1	108	93	0.0
CP008925.1	h6.sal.bam	other	3823759	3823759	0	+	0	1	108	94	0.0
CP008925.1	h6.sal.bam	other	3823760	3823760	0	+	2	2	109	94	2.0
CP008925.1	h6.sal.bam	other	3823761	3823761	0	+	0	3	109	93	0.0
CP008925.1	h6.sal.bam	other	3823762	3823762	0	+	0	2	109	91	0.0
CP008925.1	h6.sal.bam	other	3823763	3823763	0	+	2	1	108	89	2.0
CP008925.1	h6.sal.bam	other	3823764	3823764	0	+	0	0	107	89	0.0
CP008925.1	h6.sal.bam	other	3823765	3823765	0	+	0	0	107	89	0.0
CP008925.1	h6.sal.bam	other	3823766	3823766	0	+	0	2	106	90	0.0
CP008925.1	h6.sal.bam	other	3823767	3823767	0	+	1	0	100	91	1.0
CP008925.1	h6.sal.bam	other	3823768	3823768	0	+	1	0	98	93	1.0
CP008925.1	h6.sal.bam	other	3823769	3823769	0	+	0	2	98	93	0.0
CP008925.1	h6.sal.bam	other	3823770	3823770	0	+	0	2	98	91	0.0
CP008925.1	h6.sal.bam	other	3823771	3823771	0	+	0	1	98	89	0.0
CP008925.1	h6.sal.bam	other	3823772	3823772	0	+	0	4	95	92	0.0
CP008925.1	h6.sal.bam	other	3823773	3823773	0	+	3	0	98	90	3.0
CP008925.1	h6.sal.bam	other	3823774	3823774	0	+	1	0	95	91	1.0
CP008925.1	h6.sal.bam	other	3823775	3823775	0	+	2	1	97	94	2.0
CP008925.1	h6.sal.bam	other	3823776	3823776	0	+	0	1	97	96	0.0
CP008925.1	h6.sal.bam	other	3823777	3823777	0	+	0	0	97	96	0.0
CP008925.1	h6.sal.bam	other	3823778	3823778	0	+	0	1	97	96	0.0
CP008925.1	h6.sal.bam	other	3823779	3823779	0	+	2	0	98	97	2.0
CP008925.1	h6.sal.bam	other	3823780	3823780	0	+	0	0	95	103	0.0
CP008925.1	h6.sal.bam	other	3823781	3823781	0	+	0	1	94	103	0.0
CP008925.1	h6.sal.bam	other	3823782	3823782	0	+	4	5	97	104	4.0
CP008925.1	h6.sal.bam	other	3823783	3823783	0	+	1	2	98	101	1.0
CP008925.1	h6.sal.bam	other	3823784	3823784	0	+	1	3	99	101	1.0
CP008925.1	h6.sal.bam	other	3823785	3823785	0	+	1	4	98	100	1.0
CP008925.1	h6.sal.bam	other	3823786	3823786	0	+	0	3	94	97	0.0
CP008925.1	h6.sal.bam	other	3823787	3823787	0	+	2	0	96	98	2.0
CP008925.1	h6.sal.bam	other	3823788	3823788	0	+	1	2	97	98	1.0
CP008925.1	h6.sal.bam	other	3823789	3823789	0	+	4	2	99	96	4.0
CP008925.1	h6.sal.bam	other	3823790	3823790	0	+	1	1	97	95	1.0
CP008925.1	h6.sal.bam	other	3823791	3823791	0	+	4	0	96	96	4.0
CP008925.1	h6.sal.bam	other	3823792	3823792	0	+	1	2	97	101	1.0
CP008925.1	h6.sal.bam	other	3823793	3823793	0	+	0	0	89	101	0.0
CP008925.1	h6.sal.bam	other	3823794	3823794	0	+	1	2	90	101	1.0
CP008925.1	h6.sal.bam	other	3823795	3823795	0	+	2	3	90	109	2.0
CP008925.1	h6.sal.bam	other	3823796	3823796	0	+	1	0	89	107	1.0
CP008925.1	h6.sal.bam	other	3823797	3823797	0	+	2	0	91	107	2.0
CP008925.1	h6.sal.bam	other	3823798	3823798	0	+	2	4	93	107	2.0
CP008925.1	h6.sal.bam	other	3823799	3823799	0	+	1	0	93	108	1.0
CP008925.1	h6.sal.bam	other	3823800	3823800	0	+	2	1	89	108	2.0
CP008925.1	h6.sal.bam	other	3823801	3823801	0	+	2	0	91	108	2.0
CP008925.1	h6.sal.bam	other	3823802	3823802	0	+	0	1	91	108	0.0
CP008925.1	h6.sal.bam	other	3823803	3823803	0	+	2	1	93	111	2.0
CP008925.1	h6.sal.bam	other	3823804	3823804	0	+	1	2	89	110	1.0
CP008925.1	h6.sal.bam	other	3823805	3823805	0	+	2	0	91	108	2.0
CP008925.1	h6.sal.bam	other	3823806	3823806	0	+	2	1	91	108	2.0
CP008925.1	h6.sal.bam	other	3823807	3823807	0	+	4	1	93	111	4.0
CP008925.1	h6.sal.bam	other	3823808	3823808	0	+	1	0	93	113	1.0
CP008925.1	h6.sal.bam	other	3823809	3823809	0	+	1	3	91	114	1.0
CP008925.1	h6.sal.bam	other	3823810	3823810	0	+	4	0	90	113	4.0
CP008925.1	h6.sal.bam	other	3823811	3823811	0	+	2	0	92	113	2.0
CP008925.1	h6.sal.bam	other	3823812	3823812	0	+	0	1	89	115	0.0
CP008925.1	h6.sal.bam	other	3823813	3823813	0	+	3	3	88	117	3.0
CP008925.1	h6.sal.bam	other	3823814	3823814	0	+	0	1	88	118	0.0
CP008925.1	h6.sal.bam	other	3823815	3823815	0	+	1	0	89	118	1.0
CP008925.1	h6.sal.bam	other	3823816	3823816	0	+	4	1	93	118	4.0
CP008925.1	h6.sal.bam	other	3823817	3823817	0	+	0	0	92	119	0.0
CP008925.1	h6.sal.bam	other	3823818	3823818	0	+	2	2	94	124	2.0
CP008925.1	h6.sal.bam	other	3823819	3823819	0	+	1	1	95	122	1.0
CP008925.1	h6.sal.bam	other	3823820	3823820	0	+	1	1	94	126	1.0
CP008925.1	h6.sal.bam	other	3823821	3823821	0	+	0	1	91	130	0.0
CP008925.1	h6.sal.bam	other	3823822	3823822	0	+	1	5	88	131	1.0
CP008925.1	h6.sal.bam	other	3823823	3823823	0	+	0	1	88	126	0.0
CP008925.1	h6.sal.bam	other	3823824	3823824	0	+	0	0	88	126	0.0
CP008925.1	h6.sal.bam	other	3823825	3823825	0	+	0	1	88	127	0.0
CP008925.1	h6.sal.bam	other	3823826	3823826	0	+	2	0	87	128	2.0
CP008925.1	h6.sal.bam	other	3823827	3823827	0	+	1	0	87	128	1.0
CP008925.1	h6.sal.bam	other	3823828	3823828	0	+	0	5	87	131	0.0
CP008925.1	h6.sal.bam	other	3823829	3823829	0	+	1	1	86	126	1.0
CP008925.1	h6.sal.bam	other	3823830	3823830	0	+	0	0	86	126	0.0
CP008925.1	h6.sal.bam	other	3823831	3823831	0	+	0	1	84	127	0.0
CP008925.1	h6.sal.bam	other	3823832	3823832	0	+	2	0	85	132	2.0
CP008925.1	h6.sal.bam	other	3823833	3823833	0	+	0	2	85	132	0.0
CP008925.1	h6.sal.bam	other	3823834	3823834	0	+	1	1	86	130	1.0
CP008925.1	h6.sal.bam	other	3823835	3823835	0	+	0	1	84	132	0.0
CP008925.1	h6.sal.bam	other	3823836	3823836	0	+	1	1	85	132	1.0
CP008925.1	h6.sal.bam	other	3823837	3823837	0	+	2	0	87	132	2.0
CP008925.1	h6.sal.bam	other	3823838	3823838	0	+	2	2	87	132	2.0
CP008925.1	h6.sal.bam	other	3823839	3823839	0	+	0	0	87	131	0.0
CP008925.1	h6.sal.bam	other	3823840	3823840	0	+	2	2	89	131	2.0
CP008925.1	h6.sal.bam	other	3823841	3823841	0	+	3	2	92	136	3.0
CP008925.1	h6.sal.bam	other	3823842	3823842	0	+	3	2	94	136	3.0
CP008925.1	h6.sal.bam	other	3823843	3823843	0	+	3	0	96	134	3.0
CP008925.1	h6.sal.bam	other	3823844	3823844	0	+	4	0	100	135	4.0
CP008925.1	h6.sal.bam	other	3823845	3823845	0	+	1	1	101	135	1.0
CP008925.1	h6.sal.bam	other	3823846	3823846	0	+	0	4	101	135	0.0
CP008925.1	h6.sal.bam	other	3823847	3823847	0	+	3	2	101	131	3.0
CP008925.1	h6.sal.bam	other	3823848	3823848	0	+	1	0	102	129	1.0
CP008925.1	h6.sal.bam	other	3823849	3823849	0	+	0	4	100	131	0.0
CP008925.1	h6.sal.bam	other	3823850	3823850	0	+	1	1	100	128	1.0
CP008925.1	h6.sal.bam	other	3823851	3823851	0	+	1	1	101	128	1.0
CP008925.1	h6.sal.bam	other	3823852	3823852	0	+	3	3	104	127	3.0
CP008925.1	h6.sal.bam	other	3823853	3823853	0	+	1	2	105	126	1.0
CP008925.1	h6.sal.bam	other	3823854	3823854	0	+	2	4	105	125	2.0
CP008925.1	h6.sal.bam	other	3823855	3823855	0	+	3	0	108	124	3.0
CP008925.1	h6.sal.bam	other	3823856	3823856	0	+	1	1	103	125	1.0
CP008925.1	h6.sal.bam	other	3823857	3823857	0	+	3	2	105	128	3.0
CP008925.1	h6.sal.bam	other	3823858	3823858	0	+	2	2	107	127	2.0
CP008925.1	h6.sal.bam	other	3823859	3823859	0	+	0	2	107	126	0.0
CP008925.1	h6.sal.bam	other	3823860	3823860	0	+	2	5	109	126	2.0
CP008925.1	h6.sal.bam	other	3823861	3823861	0	+	2	1	111	122	2.0
CP008925.1	h6.sal.bam	other	3823862	3823862	0	+	5	1	114	121	5.0
CP008925.1	h6.sal.bam	other	3823863	3823863	0	+	9	0	122	120	9.0
CP008925.1	h6.sal.bam	other	3823864	3823864	0	+	1	0	119	122	1.0
CP008925.1	h6.sal.bam	other	3823865	3823865	0	+	5	1	119	125	5.0
CP008925.1	h6.sal.bam	other	3823866	3823866	0	+	0	5	119	124	0.0
CP008925.1	h6.sal.bam	other	3823867	3823867	0	+	1	2	116	119	1.0
CP008925.1	h6.sal.bam	other	3823868	3823868	0	+	3	7	119	117	3.0
CP008925.1	h6.sal.bam	other	3823869	3823869	0	+	1	3	119	111	1.0
CP008925.1	h6.sal.bam	other	3823870	3823870	0	+	0	1	119	109	0.0
CP008925.1	h6.sal.bam	other	3823871	3823871	0	+	0	0	118	109	0.0
CP008925.1	h6.sal.bam	other	3823872	3823872	0	+	1	4	114	113	1.0
CP008925.1	h6.sal.bam	other	3823873	3823873	0	+	1	1	115	111	1.0
CP008925.1	h6.sal.bam	other	3823874	3823874	0	+	0	0	115	111	0.0
CP008925.1	h6.sal.bam	other	3823875	3823875	0	+	1	2	115	111	1.0
CP008925.1	h6.sal.bam	other	3823876	3823876	0	+	2	2	113	112	2.0
CP008925.1	h6.sal.bam	other	3823877	3823877	0	+	2	2	115	111	2.0
CP008925.1	h6.sal.bam	other	3823878	3823878	0	+	1	0	116	109	1.0
CP008925.1	h6.sal.bam	other	3823879	3823879	0	+	2	0	114	113	2.0
CP008925.1	h6.sal.bam	other	3823880	3823880	0	+	0	0	114	113	0.0
CP008925.1	h6.sal.bam	other	3823881	3823881	0	+	1	4	112	117	1.0
CP008925.1	h6.sal.bam	other	3823882	3823882	0	+	1	3	110	114	1.0
CP008925.1	h6.sal.bam	other	3823883	3823883	0	+	1	1	111	112	1.0
CP008925.1	h6.sal.bam	other	3823884	3823884	0	+	2	2	112	115	2.0
CP008925.1	h6.sal.bam	other	3823885	3823885	0	+	1	0	109	113	1.0
CP008925.1	h6.sal.bam	other	3823886	3823886	0	+	1	1	108	113	1.0
CP008925.1	h6.sal.bam	other	3823887	3823887	0	+	0	6	108	113	0.0
CP008925.1	h6.sal.bam	other	3823888	3823888	0	+	0	1	105	110	0.0
CP008925.1	h6.sal.bam	other	3823889	3823889	0	+	1	3	106	112	1.0
CP008925.1	h6.sal.bam	other	3823890	3823890	0	+	1	0	105	109	1.0
CP008925.1	h6.sal.bam	other	3823891	3823891	0	+	0	4	102	113	0.0
CP008925.1	h6.sal.bam	other	3823892	3823892	0	+	1	2	100	112	1.0
CP008925.1	h6.sal.bam	other	3823893	3823893	0	+	0	4	100	113	0.0
CP008925.1	h6.sal.bam	other	3823894	3823894	0	+	3	0	103	110	3.0
CP008925.1	h6.sal.bam	other	3823895	3823895	0	+	5	5	107	114	5.0
CP008925.1	h6.sal.bam	other	3823896	3823896	0	+	2	3	109	110	2.0
CP008925.1	h6.sal.bam	other	3823897	3823897	0	+	0	0	108	108	0.0
CP008925.1	h6.sal.bam	other	3823898	3823898	0	+	4	1	112	111	4.0
CP008925.1	h6.sal.bam	other	3823899	3823899	0	+	3	1	115	110	3.0
CP008925.1	h6.sal.bam	other	3823900	3823900	0	+	0	2	115	109	0.0
CP008925.1	h6.sal.bam	other	3823901	3823901	0	+	2	0	115	113	2.0
CP008925.1	h6.sal.bam	other	3823902	3823902	0	+	1	4	115	113	1.0
CP008925.1	h6.sal.bam	other	3823903	3823903	0	+	0	0	114	110	0.0
CP008925.1	h6.sal.bam	other	3823904	3823904	0	+	1	2	114	110	1.0
CP008925.1	h6.sal.bam	other	3823905	3823905	0	+	1	0	115	113	1.0
CP008925.1	h6.sal.bam	other	3823906	3823906	0	+	0	7	115	113	0.0
CP008925.1	h6.sal.bam	other	3823907	3823907	0	+	2	2	115	108	2.0
CP008925.1	h6.sal.bam	other	3823908	3823908	0	+	0	1	114	106	0.0
CP008925.1	h6.sal.bam	other	3823909	3823909	0	+	1	1	114	107	1.0
CP008925.1	h6.sal.bam	other	3823910	3823910	0	+	6	1	118	108	6.0
CP008925.1	h6.sal.bam	other	3823911	3823911	0	+	5	0	122	107	5.0
CP008925.1	h6.sal.bam	other	3823912	3823912	0	+	5	0	125	108	5.0
CP008925.1	h6.sal.bam	other	3823913	3823913	0	+	5	0	126	108	5.0
CP008925.1	h6.sal.bam	other	3823914	3823914	0	+	4	5	127	108	4.0
CP008925.1	h6.sal.bam	other	3823915	3823915	0	+	0	1	127	106	0.0
CP008925.1	h6.sal.bam	other	3823916	3823916	0	+	0	1	125	106	0.0
CP008925.1	h6.sal.bam	other	3823917	3823917	0	+	2	0	125	108	2.0
CP008925.1	h6.sal.bam	other	3823918	3823918	0	+	1	2	125	110	1.0
CP008925.1	h6.sal.bam	other	3823919	3823919	0	+	3	0	122	108	3.0
CP008925.1	h6.sal.bam	other	3823920	3823920	0	+	1	1	122	109	1.0
CP008925.1	h6.sal.bam	other	3823921	3823921	0	+	0	0	122	108	0.0
CP008925.1	h6.sal.bam	other	3823922	3823922	0	+	2	2	122	108	2.0
CP008925.1	h6.sal.bam	other	3823923	3823923	0	+	2	0	124	110	2.0
CP008925.1	h6.sal.bam	other	3823924	3823924	0	+	1	1	125	111	1.0
CP008925.1	h6.sal.bam	other	3823925	3823925	0	+	0	2	125	111	0.0
CP008925.1	h6.sal.bam	other	3823926	3823926	0	+	1	0	122	112	1.0
CP008925.1	h6.sal.bam	other	3823927	3823927	0	+	3	2	125	112	3.0
CP008925.1	h6.sal.bam	other	3823928	3823928	0	+	3	1	120	111	3.0
CP008925.1	h6.sal.bam	other	3823929	3823929	0	+	1	2	121	110	1.0
CP008925.1	h6.sal.bam	other	3823930	3823930	0	+	2	3	119	108	2.0
CP008925.1	h6.sal.bam	other	3823931	3823931	0	+	2	2	121	106	2.0
CP008925.1	h6.sal.bam	other	3823932	3823932	0	+	1	1	121	106	1.0
CP008925.1	h6.sal.bam	other	3823933	3823933	0	+	0	1	120	105	0.0
CP008925.1	h6.sal.bam	other	3823934	3823934	0	+	1	2	120	107	1.0
CP008925.1	h6.sal.bam	other	3823935	3823935	0	+	0	1	118	108	0.0
CP008925.1	h6.sal.bam	other	3823936	3823936	0	+	4	0	119	110	4.0
CP008925.1	h6.sal.bam	other	3823937	3823937	0	+	3	1	118	115	3.0
CP008925.1	h6.sal.bam	other	3823938	3823938	0	+	4	0	115	114	4.0
CP008925.1	h6.sal.bam	other	3823939	3823939	0	+	1	3	116	118	1.0
CP008925.1	h6.sal.bam	other	3823940	3823940	0	+	1	0	112	116	1.0
CP008925.1	h6.sal.bam	other	3823941	3823941	0	+	3	0	114	118	3.0
CP008925.1	h6.sal.bam	other	3823942	3823942	0	+	1	0	112	119	1.0
CP008925.1	h6.sal.bam	other	3823943	3823943	0	+	0	1	112	119	0.0
CP008925.1	h6.sal.bam	other	3823944	3823944	0	+	0	1	111	118	0.0
CP008925.1	h6.sal.bam	other	3823945	3823945	0	+	0	1	111	119	0.0
CP008925.1	h6.sal.bam	other	3823946	3823946	0	+	3	4	113	119	3.0
CP008925.1	h6.sal.bam	other	3823947	3823947	0	+	4	2	117	117	4.0
CP008925.1	h6.sal.bam	other	3823948	3823948	0	+	3	1	119	116	3.0
CP008925.1	h6.sal.bam	other	3823949	3823949	0	+	1	1	120	118	1.0
CP008925.1	h6.sal.bam	other	3823950	3823950	0	+	4	2	122	117	4.0
CP008925.1	h6.sal.bam	other	3823951	3823951	0	+	4	1	119	119	4.0
CP008925.1	h6.sal.bam	other	3823952	3823952	0	+	2	1	121	119	2.0
CP008925.1	h6.sal.bam	other	3823953	3823953	0	+	1	3	122	119	1.0
CP008925.1	h6.sal.bam	other	3823954	3823954	0	+	0	1	122	116	0.0
CP008925.1	h6.sal.bam	other	3823955	3823955	0	+	1	3	123	119	1.0
CP008925.1	h6.sal.bam	other	3823956	3823956	0	+	1	2	123	117	1.0
CP008925.1	h6.sal.bam	other	3823957	3823957	0	+	2	0	124	122	2.0
CP008925.1	h6.sal.bam	other	3823958	3823958	0	+	0	4	121	122	0.0
CP008925.1	h6.sal.bam	other	3823959	3823959	0	+	1	0	122	118	1.0
CP008925.1	h6.sal.bam	other	3823960	3823960	0	+	1	1	122	119	1.0
CP008925.1	h6.sal.bam	other	3823961	3823961	0	+	0	1	122	118	0.0
CP008925.1	h6.sal.bam	other	3823962	3823962	0	+	0	2	122	123	0.0
CP008925.1	h6.sal.bam	other	3823963	3823963	0	+	1	3	123	122	1.0
CP008925.1	h6.sal.bam	other	3823964	3823964	0	+	1	6	121	125	1.0
CP008925.1	h6.sal.bam	other	3823965	3823965	0	+	2	1	123	120	2.0
CP008925.1	h6.sal.bam	other	3823966	3823966	0	+	1	0	123	120	1.0
CP008925.1	h6.sal.bam	other	3823967	3823967	0	+	0	3	123	122	0.0
CP008925.1	h6.sal.bam	other	3823968	3823968	0	+	4	1	127	124	4.0
CP008925.1	h6.sal.bam	other	3823969	3823969	0	+	1	4	121	123	1.0
CP008925.1	h6.sal.bam	other	3823970	3823970	0	+	4	1	125	119	4.0
CP008925.1	h6.sal.bam	other	3823971	3823971	0	+	0	1	123	118	0.0
CP008925.1	h6.sal.bam	other	3823972	3823972	0	+	0	3	122	120	0.0
CP008925.1	h6.sal.bam	other	3823973	3823973	0	+	1	2	119	118	1.0
CP008925.1	h6.sal.bam	other	3823974	3823974	0	+	0	2	114	118	0.0
CP008925.1	h6.sal.bam	other	3823975	3823975	0	+	2	3	116	116	2.0
CP008925.1	h6.sal.bam	other	3823976	3823976	0	+	1	1	117	114	1.0
CP008925.1	h6.sal.bam	other	3823977	3823977	0	+	2	0	117	115	2.0
CP008925.1	h6.sal.bam	other	3823978	3823978	0	+	0	2	117	115	0.0
CP008925.1	h6.sal.bam	other	3823979	3823979	0	+	0	3	116	118	0.0
CP008925.1	h6.sal.bam	other	3823980	3823980	0	+	2	0	118	118	2.0
CP008925.1	h6.sal.bam	other	3823981	3823981	0	+	2	2	120	118	2.0
CP008925.1	h6.sal.bam	other	3823982	3823982	0	+	3	0	122	116	3.0
CP008925.1	h6.sal.bam	other	3823983	3823983	0	+	4	2	126	118	4.0
CP008925.1	h6.sal.bam	other	3823984	3823984	0	+	2	1	122	120	2.0
CP008925.1	h6.sal.bam	other	3823985	3823985	0	+	3	0	120	121	3.0
CP008925.1	h6.sal.bam	other	3823986	3823986	0	+	3	1	119	123	3.0
CP008925.1	h6.sal.bam	other	3823987	3823987	0	+	0	2	119	122	0.0
CP008925.1	h6.sal.bam	other	3823988	3823988	0	+	0	1	114	123	0.0
CP008925.1	h6.sal.bam	other	3823989	3823989	0	+	2	2	112	123	2.0
CP008925.1	h6.sal.bam	other	3823990	3823990	0	+	1	3	113	124	1.0
CP008925.1	h6.sal.bam	other	3823991	3823991	0	+	1	2	114	123	1.0
CP008925.1	h6.sal.bam	other	3823992	3823992	0	+	4	0	116	121	4.0
CP008925.1	h6.sal.bam	other	3823993	3823993	0	+	1	1	116	122	1.0
CP008925.1	h6.sal.bam	other	3823994	3823994	0	+	5	1	117	121	5.0
CP008925.1	h6.sal.bam	other	3823995	3823995	0	+	0	3	117	120	0.0
CP008925.1	h6.sal.bam	other	3823996	3823996	0	+	5	0	122	125	5.0
CP008925.1	h6.sal.bam	other	3823997	3823997	0	+	3	1	123	127	3.0
CP008925.1	h6.sal.bam	other	3823998	3823998	0	+	2	1	123	126	2.0
CP008925.1	h6.sal.bam	other	3823999	3823999	0	+	1	2	123	126	1.0
CP008925.1	h6.sal.bam	other	3824000	3824000	0	+	3	1	124	130	3.0
CP008925.1	h6.sal.bam	other	3824001	3824001	0	+	2	1	125	131	2.0
CP008925.1	h6.sal.bam	other	3824002	3824002	0	+	2	0	124	130	2.0
CP008925.1	h6.sal.bam	other	3824003	3824003	0	+	4	0	124	135	4.0
CP008925.1	h6.sal.bam	other	3824004	3824004	0	+	1	1	123	137	1.0
CP008925.1	h6.sal.bam	other	3824005	3824005	0	+	2	2	123	137	2.0
CP008925.1	h6.sal.bam	other	3824006	3824006	0	+	1	0	121	135	1.0
CP008925.1	h6.sal.bam	other	3824007	3824007	0	+	1	2	122	137	1.0
CP008925.1	h6.sal.bam	other	3824008	3824008	0	+	0	1	122	137	0.0
CP008925.1	h6.sal.bam	other	3824009	3824009	0	+	1	3	122	138	1.0
CP008925.1	h6.sal.bam	other	3824010	3824010	0	+	0	3	122	135	0.0
CP008925.1	h6.sal.bam	other	3824011	3824011	0	+	4	5	123	132	4.0
CP008925.1	h6.sal.bam	other	3824012	3824012	0	+	1	4	122	128	1.0
CP008925.1	h6.sal.bam	other	3824013	3824013	0	+	1	1	118	124	1.0
CP008925.1	h6.sal.bam	other	3824014	3824014	0	+	2	1	120	124	2.0
CP008925.1	h6.sal.bam	other	3824015	3824015	0	+	0	1	119	123	0.0
CP008925.1	h6.sal.bam	other	3824016	3824016	0	+	2	1	118	125	1.3333333333333333
CP008925.1	h6.sal.bam	other	3824017	3824017	0	+	1	0	118	125	0.5
CP008925.1	h6.sal.bam	other	3824018	3824018	0	+	0	0	118	128	0.0
CP008925.1	h6.sal.bam	other	3824019	3824019	0	+	0	2	118	129	0.0
CP008925.1	h6.sal.bam	other	3824020	3824020	0	+	6	1	124	129	6.0
CP008925.1	h6.sal.bam	other	3824021	3824021	0	+	0	2	121	128	0.0
CP008925.1	h6.sal.bam	other	3824022	3824022	0	+	1	1	115	130	1.0
CP008925.1	h6.sal.bam	other	3824023	3824023	0	+	2	3	117	129	1.3333333333333333
CP008925.1	h6.sal.bam	other	3824024	3824024	0	+	2	0	118	126	1.3333333333333333
CP008925.1	h6.sal.bam	other	3824025	3824025	0	+	0	4	115	133	0.0
CP008925.1	h6.sal.bam	other	3824026	3824026	0	+	1	2	112	129	0.5
CP008925.1	h6.sal.bam	other	3824027	3824027	0	+	1	0	111	129	0.6666666666666666
CP008925.1	h6.sal.bam	other	3824028	3824028	0	+	2	3	113	132	1.3333333333333333
CP008925.1	h6.sal.bam	other	3824029	3824029	0	+	0	2	113	133	0.0
CP008925.1	h6.sal.bam	other	3824030	3824030	0	+	5	1	114	134	3.3333333333333335
CP008925.1	h6.sal.bam	other	3824031	3824031	0	+	3	7	117	134	2.0
CP008925.1	h6.sal.bam	other	3824032	3824032	0	+	4	2	120	127	2.6666666666666665
CP008925.1	h6.sal.bam	other	3824033	3824033	0	+	1	2	121	129	1.0
CP008925.1	h6.sal.bam	other	3824034	3824034	0	+	11	0	130	129	11.0
CP008925.1	h6.sal.bam	other	3824035	3824035	0	+	1	2	131	129	1.0
CP008925.1	h6.sal.bam	other	3824036	3824036	0	+	3	1	134	128	3.0
CP008925.1	h6.sal.bam	other	3824037	3824037	0	+	0	2	132	134	0.0
CP008925.1	h6.sal.bam	other	3824038	3824038	0	+	0	4	132	132	0.0
CP008925.1	h6.sal.bam	other	3824039	3824039	0	+	2	2	132	132	2.0
CP008925.1	h6.sal.bam	other	3824040	3824040	0	+	2	2	132	132	2.0
CP008925.1	h6.sal.bam	other	3824041	3824041	0	+	1	1	133	134	1.0
CP008925.1	h6.sal.bam	other	3824042	3824042	0	+	0	4	133	132	0.0
CP008925.1	h6.sal.bam	other	3824043	3824043	0	+	2	0	131	132	1.3333333333333333
CP008925.1	h6.sal.bam	other	3824044	3824044	0	+	2	0	132	135	2.0
CP008925.1	h6.sal.bam	other	3824045	3824045	0	+	1	3	130	136	1.0
CP008925.1	h6.sal.bam	other	3824046	3824046	0	+	4	1	134	133	4.0
CP008925.1	h6.sal.bam	other	3824047	3824047	0	+	2	0	135	134	2.0
CP008925.1	h6.sal.bam	other	3824048	3824048	0	+	2	2	137	138	2.0
CP008925.1	h6.sal.bam	other	3824049	3824049	0	+	0	0	135	138	0.0
CP008925.1	h6.sal.bam	other	3824050	3824050	0	+	2	1	136	138	2.0
CP008925.1	h6.sal.bam	other	3824051	3824051	0	+	1	2	135	138	1.0
CP008925.1	h6.sal.bam	other	3824052	3824052	0	+	0	3	135	136	0.0
CP008925.1	h6.sal.bam	other	3824053	3824053	0	+	1	2	136	133	1.0
CP008925.1	h6.sal.bam	other	3824054	3824054	0	+	2	2	137	131	2.0
CP008925.1	h6.sal.bam	other	3824055	3824055	0	+	3	1	139	129	3.0
CP008925.1	h6.sal.bam	other	3824056	3824056	0	+	1	0	138	128	1.0
CP008925.1	h6.sal.bam	other	3824057	3824057	0	+	1	2	136	130	1.0
CP008925.1	h6.sal.bam	other	3824058	3824058	0	+	0	3	131	130	0.0
CP008925.1	h6.sal.bam	other	3824059	3824059	0	+	3	2	134	127	3.0
CP008925.1	h6.sal.bam	other	3824060	3824060	0	+	4	3	135	126	4.0
CP008925.1	h6.sal.bam	other	3824061	3824061	0	+	2	2	134	128	2.0
CP008925.1	h6.sal.bam	other	3824062	3824062	0	+	2	0	136	130	1.3333333333333333
CP008925.1	h6.sal.bam	other	3824063	3824063	0	+	0	1	133	130	0.0
CP008925.1	h6.sal.bam	other	3824064	3824064	0	+	1	3	134	132	0.5
CP008925.1	h6.sal.bam	other	3824065	3824065	0	+	2	2	136	129	1.0
CP008925.1	h6.sal.bam	other	3824066	3824066	0	+	4	0	139	129	2.0
CP008925.1	h6.sal.bam	other	3824067	3824067	0	+	2	1	136	131	1.0
CP008925.1	h6.sal.bam	other	3824068	3824068	0	+	1	0	132	132	0.5
CP008925.1	h6.sal.bam	other	3824069	3824069	0	+	0	4	132	132	0.0
CP008925.1	h6.sal.bam	other	3824070	3824070	0	+	0	5	132	132	0.0
CP008925.1	h6.sal.bam	other	3824071	3824071	0	+	1	2	128	127	0.5
CP008925.1	h6.sal.bam	other	3824072	3824072	0	+	1	2	126	126	0.5
CP008925.1	h6.sal.bam	other	3824073	3824073	0	+	4	4	128	128	2.0
CP008925.1	h6.sal.bam	other	3824074	3824074	0	+	0	1	124	124	0.0
CP008925.1	h6.sal.bam	other	3824075	3824075	0	+	4	3	128	123	2.0
CP008925.1	h6.sal.bam	other	3824076	3824076	0	+	2	2	126	123	1.0
CP008925.1	h6.sal.bam	other	3824077	3824077	0	+	1	2	127	121	0.5
CP008925.1	h6.sal.bam	other	3824078	3824078	0	+	0	2	123	121	0.0
CP008925.1	h6.sal.bam	other	3824079	3824079	0	+	2	1	124	120	1.0
CP008925.1	h6.sal.bam	other	3824080	3824080	0	+	0	1	120	122	0.0
CP008925.1	h6.sal.bam	other	3824081	3824081	0	+	2	2	122	125	1.0
CP008925.1	h6.sal.bam	other	3824082	3824082	0	+	2	1	124	123	1.0
CP008925.1	h6.sal.bam	other	3824083	3824083	0	+	0	2	124	122	0.0
CP008925.1	h6.sal.bam	other	3824084	3824084	0	+	2	0	125	125	1.0
CP008925.1	h6.sal.bam	other	3824085	3824085	0	+	0	0	125	128	0.0
CP008925.1	h6.sal.bam	other	3824086	3824086	0	+	1	1	122	130	0.5
CP008925.1	h6.sal.bam	other	3824087	3824087	0	+	1	0	120	131	0.5
CP008925.1	h6.sal.bam	other	3824088	3824088	0	+	2	1	120	134	1.0
CP008925.1	h6.sal.bam	other	3824089	3824089	0	+	3	2	123	133	1.5
CP008925.1	h6.sal.bam	other	3824090	3824090	0	+	0	1	122	132	0.0
CP008925.1	h6.sal.bam	other	3824091	3824091	0	+	6	3	126	133	4.0
CP008925.1	h6.sal.bam	other	3824092	3824092	0	+	2	1	127	131	1.0
CP008925.1	h6.sal.bam	other	3824093	3824093	0	+	2	2	128	132	1.3333333333333333
CP008925.1	h6.sal.bam	other	3824094	3824094	0	+	1	1	123	130	1.0
CP008925.1	h6.sal.bam	other	3824095	3824095	0	+	0	2	122	130	0.0
CP008925.1	h6.sal.bam	other	3824096	3824096	0	+	2	1	124	129	1.3333333333333333
CP008925.1	h6.sal.bam	other	3824097	3824097	0	+	0	2	123	130	0.0
CP008925.1	h6.sal.bam	other	3824098	3824098	0	+	3	2	126	128	2.0
CP008925.1	h6.sal.bam	other	3824099	3824099	0	+	1	4	125	131	0.5
CP008925.1	h6.sal.bam	other	3824100	3824100	0	+	1	0	126	129	0.6666666666666666
CP008925.1	h6.sal.bam	other	3824101	3824101	0	+	8	2	133	130	4.0
CP008925.1	h6.sal.bam	other	3824102	3824102	0	+	0	3	132	128	0.0
CP008925.1	h6.sal.bam	other	3824103	3824103	0	+	8	4	138	128	4.0
CP008925.1	h6.sal.bam	other	3824104	3824104	0	+	1	3	131	124	0.5
CP008925.1	h6.sal.bam	other	3824105	3824105	0	+	2	1	133	122	1.0
CP008925.1	h6.sal.bam	other	3824106	3824106	0	+	0	0	133	122	0.0
CP008925.1	h6.sal.bam	other	3824107	3824107	0	+	4	4	132	122	2.0
CP008925.1	h6.sal.bam	other	3824108	3824108	0	+	2	2	133	118	1.0
CP008925.1	h6.sal.bam	other	3824109	3824109	0	+	3	0	126	118	1.5
CP008925.1	h6.sal.bam	other	3824110	3824110	0	+	0	1	125	118	0.0
CP008925.1	h6.sal.bam	other	3824111	3824111	0	+	3	8	126	117	1.5
CP008925.1	h6.sal.bam	other	3824112	3824112	0	+	2	0	128	112	1.0
CP008925.1	h6.sal.bam	other	3824113	3824113	0	+	4	3	132	112	2.0
CP008925.1	h6.sal.bam	other	3824114	3824114	0	+	2	2	132	109	1.0
CP008925.1	h6.sal.bam	other	3824115	3824115	0	+	5	4	134	111	2.5
CP008925.1	h6.sal.bam	other	3824116	3824116	0	+	0	3	134	107	0.0
CP008925.1	h6.sal.bam	other	3824117	3824117	0	+	2	1	136	107	2.0
CP008925.1	h6.sal.bam	other	3824118	3824118	0	+	1	2	134	110	1.0
CP008925.1	h6.sal.bam	other	3824119	3824119	0	+	3	1	136	109	2.0
CP008925.1	h6.sal.bam	other	3824120	3824120	0	+	3	0	133	108	2.0
CP008925.1	h6.sal.bam	other	3824121	3824121	0	+	0	2	133	113	0.0
CP008925.1	h6.sal.bam	other	3824122	3824122	0	+	0	4	133	111	0.0
CP008925.1	h6.sal.bam	other	3824123	3824123	0	+	2	3	131	110	1.3333333333333333
CP008925.1	h6.sal.bam	other	3824124	3824124	0	+	0	0	131	107	0.0
CP008925.1	h6.sal.bam	other	3824125	3824125	0	+	1	1	130	108	1.0
CP008925.1	h6.sal.bam	other	3824126	3824126	0	+	6	0	135	107	6.0
CP008925.1	h6.sal.bam	other	3824127	3824127	0	+	0	0	134	115	0.0
CP008925.1	h6.sal.bam	other	3824128	3824128	0	+	4	0	136	117	2.6666666666666665
CP008925.1	h6.sal.bam	other	3824129	3824129	0	+	2	0	135	119	1.3333333333333333
CP008925.1	h6.sal.bam	other	3824130	3824130	0	+	0	2	135	120	0.0
CP008925.1	h6.sal.bam	other	3824131	3824131	0	+	2	1	136	119	1.0
CP008925.1	h6.sal.bam	other	3824132	3824132	0	+	0	2	133	118	0.0
CP008925.1	h6.sal.bam	other	3824133	3824133	0	+	1	3	134	117	0.5
CP008925.1	h6.sal.bam	other	3824134	3824134	0	+	0	2	134	119	0.0
CP008925.1	h6.sal.bam	other	3824135	3824135	0	+	3	0	129	117	1.5
CP008925.1	h6.sal.bam	other	3824136	3824136	0	+	0	4	129	122	0.0
CP008925.1	h6.sal.bam	other	3824137	3824137	0	+	1	0	130	119	0.5
CP008925.1	h6.sal.bam	other	3824138	3824138	0	+	0	3	130	119	0.0
CP008925.1	h6.sal.bam	other	3824139	3824139	0	+	3	0	130	119	1.5
CP008925.1	h6.sal.bam	other	3824140	3824140	0	+	1	2	128	122	0.5
CP008925.1	h6.sal.bam	other	3824141	3824141	0	+	0	1	128	120	0.0
CP008925.1	h6.sal.bam	other	3824142	3824142	0	+	4	2	130	126	2.0
CP008925.1	h6.sal.bam	other	3824143	3824143	0	+	1	3	130	124	0.5
CP008925.1	h6.sal.bam	other	3824144	3824144	0	+	0	2	130	122	0.0
CP008925.1	h6.sal.bam	other	3824145	3824145	0	+	3	0	133	121	1.5
CP008925.1	h6.sal.bam	other	3824146	3824146	0	+	4	1	136	121	2.6666666666666665
CP008925.1	h6.sal.bam	other	3824147	3824147	0	+	4	4	139	120	2.6666666666666665
CP008925.1	h6.sal.bam	other	3824148	3824148	0	+	3	0	138	120	3.0
CP008925.1	h6.sal.bam	other	3824149	3824149	0	+	4	0	142	120	2.6666666666666665
CP008925.1	h6.sal.bam	other	3824150	3824150	0	+	0	3	138	120	0.0
CP008925.1	h6.sal.bam	other	3824151	3824151	0	+	2	1	138	119	1.3333333333333333
CP008925.1	h6.sal.bam	other	3824152	3824152	0	+	0	0	137	122	0.0
CP008925.1	h6.sal.bam	other	3824153	3824153	0	+	2	0	139	123	2.0
CP008925.1	h6.sal.bam	other	3824154	3824154	0	+	2	3	139	125	2.0
CP008925.1	h6.sal.bam	other	3824155	3824155	0	+	4	4	143	123	4.0
CP008925.1	h6.sal.bam	other	3824156	3824156	0	+	2	3	143	119	2.0
CP008925.1	h6.sal.bam	other	3824157	3824157	0	+	12	0	153	117	12.0
CP008925.1	h6.sal.bam	other	3824158	3824158	0	+	2	2	155	117	2.0
CP008925.1	h6.sal.bam	other	3824159	3824159	0	+	1	3	154	118	1.0
CP008925.1	h6.sal.bam	other	3824160	3824160	0	+	0	2	153	115	0.0
CP008925.1	h6.sal.bam	other	3824161	3824161	0	+	1	2	154	113	1.0
CP008925.1	h6.sal.bam	other	3824162	3824162	0	+	1	3	154	112	1.0
CP008925.1	h6.sal.bam	other	3824163	3824163	0	+	3	1	152	113	3.0
CP008925.1	h6.sal.bam	other	3824164	3824164	0	+	0	0	152	113	0.0
CP008925.1	h6.sal.bam	other	3824165	3824165	0	+	1	3	147	113	1.0
CP008925.1	h6.sal.bam	other	3824166	3824166	0	+	0	1	145	110	0.0
CP008925.1	h6.sal.bam	other	3824167	3824167	0	+	1	2	146	111	1.0
CP008925.1	h6.sal.bam	other	3824168	3824168	0	+	1	0	145	109	1.0
CP008925.1	h6.sal.bam	other	3824169	3824169	0	+	2	1	146	112	2.0
CP008925.1	h6.sal.bam	other	3824170	3824170	0	+	1	1	145	115	1.0
CP008925.1	h6.sal.bam	other	3824171	3824171	0	+	1	2	146	116	1.0
CP008925.1	h6.sal.bam	other	3824172	3824172	0	+	0	2	142	118	0.0
CP008925.1	h6.sal.bam	other	3824173	3824173	0	+	2	3	144	116	2.0
CP008925.1	h6.sal.bam	other	3824174	3824174	0	+	1	2	145	116	1.0
CP008925.1	h6.sal.bam	other	3824175	3824175	0	+	1	1	144	116	1.0
CP008925.1	h6.sal.bam	other	3824176	3824176	0	+	0	0	137	117	0.0
CP008925.1	h6.sal.bam	other	3824177	3824177	0	+	2	3	139	117	2.0
CP008925.1	h6.sal.bam	other	3824178	3824178	0	+	4	1	135	116	4.0
CP008925.1	h6.sal.bam	other	3824179	3824179	0	+	2	0	136	119	2.0
CP008925.1	h6.sal.bam	other	3824180	3824180	0	+	4	1	138	122	4.0
CP008925.1	h6.sal.bam	other	3824181	3824181	0	+	5	0	139	121	5.0
CP008925.1	h6.sal.bam	other	3824182	3824182	0	+	2	0	139	124	2.0
CP008925.1	h6.sal.bam	other	3824183	3824183	0	+	0	3	139	124	0.0
CP008925.1	h6.sal.bam	other	3824184	3824184	0	+	4	0	140	123	4.0
CP008925.1	h6.sal.bam	other	3824185	3824185	0	+	1	0	141	124	1.0
CP008925.1	h6.sal.bam	other	3824186	3824186	0	+	3	3	141	127	3.0
CP008925.1	h6.sal.bam	other	3824187	3824187	0	+	0	2	139	126	0.0
CP008925.1	h6.sal.bam	other	3824188	3824188	0	+	3	3	138	124	3.0
CP008925.1	h6.sal.bam	other	3824189	3824189	0	+	0	1	131	121	0.0
CP008925.1	h6.sal.bam	other	3824190	3824190	0	+	2	1	133	123	2.0
CP008925.1	h6.sal.bam	other	3824191	3824191	0	+	2	2	135	122	2.0
CP008925.1	h6.sal.bam	other	3824192	3824192	0	+	0	3	131	124	0.0
CP008925.1	h6.sal.bam	other	3824193	3824193	0	+	2	1	130	121	2.0
CP008925.1	h6.sal.bam	other	3824194	3824194	0	+	1	2	131	120	1.0
CP008925.1	h6.sal.bam	other	3824195	3824195	0	+	1	3	130	119	1.0
CP008925.1	h6.sal.bam	other	3824196	3824196	0	+	1	0	130	116	1.0
CP008925.1	h6.sal.bam	other	3824197	3824197	0	+	1	1	131	116	1.0
CP008925.1	h6.sal.bam	other	3824198	3824198	0	+	0	0	129	123	0.0
CP008925.1	h6.sal.bam	other	3824199	3824199	0	+	3	4	132	125	3.0
CP008925.1	h6.sal.bam	other	3824200	3824200	0	+	2	5	128	122	2.0
CP008925.1	h6.sal.bam	other	3824201	3824201	0	+	1	1	125	117	1.0
CP008925.1	h6.sal.bam	other	3824202	3824202	0	+	1	3	126	116	1.0
CP008925.1	h6.sal.bam	other	3824203	3824203	0	+	1	2	127	113	1.0
CP008925.1	h6.sal.bam	other	3824204	3824204	0	+	1	2	126	113	1.0
CP008925.1	h6.sal.bam	other	3824205	3824205	0	+	0	3	124	116	0.0
CP008925.1	h6.sal.bam	other	3824206	3824206	0	+	4	2	127	113	4.0
CP008925.1	h6.sal.bam	other	3824207	3824207	0	+	1	6	128	111	1.0
CP008925.1	h6.sal.bam	other	3824208	3824208	0	+	2	1	128	105	2.0
CP008925.1	h6.sal.bam	other	3824209	3824209	0	+	2	1	130	111	2.0
CP008925.1	h6.sal.bam	other	3824210	3824210	0	+	0	2	128	110	0.0
CP008925.1	h6.sal.bam	other	3824211	3824211	0	+	1	3	129	110	1.0
CP008925.1	h6.sal.bam	other	3824212	3824212	0	+	4	3	126	108	4.0
CP008925.1	h6.sal.bam	other	3824213	3824213	0	+	3	0	129	105	3.0
CP008925.1	h6.sal.bam	other	3824214	3824214	0	+	0	2	129	105	0.0
CP008925.1	h6.sal.bam	other	3824215	3824215	0	+	3	5	132	103	3.0
CP008925.1	h6.sal.bam	other	3824216	3824216	0	+	1	2	130	99	1.0
CP008925.1	h6.sal.bam	other	3824217	3824217	0	+	0	0	129	101	0.0
CP008925.1	h6.sal.bam	other	3824218	3824218	0	+	1	1	129	102	1.0
CP008925.1	h6.sal.bam	other	3824219	3824219	0	+	2	1	131	101	2.0
CP008925.1	h6.sal.bam	other	3824220	3824220	0	+	1	1	127	100	1.0
CP008925.1	h6.sal.bam	other	3824221	3824221	0	+	1	1	127	101	1.0
CP008925.1	h6.sal.bam	other	3824222	3824222	0	+	1	3	123	101	0.6666666666666666
CP008925.1	h6.sal.bam	other	3824223	3824223	0	+	3	0	124	99	3.0
CP008925.1	h6.sal.bam	other	3824224	3824224	0	+	0	2	121	99	0.0
CP008925.1	h6.sal.bam	other	3824225	3824225	0	+	5	1	125	98	2.5
CP008925.1	h6.sal.bam	other	3824226	3824226	0	+	1	2	124	97	0.5
CP008925.1	h6.sal.bam	other	3824227	3824227	0	+	3	2	126	95	1.5
CP008925.1	h6.sal.bam	other	3824228	3824228	0	+	3	0	129	93	1.5
CP008925.1	h6.sal.bam	other	3824229	3824229	0	+	4	1	127	100	2.0
CP008925.1	h6.sal.bam	other	3824230	3824230	0	+	1	0	126	100	0.6666666666666666
CP008925.1	h6.sal.bam	other	3824231	3824231	0	+	2	2	113	100	1.3333333333333333
CP008925.1	h6.sal.bam	other	3824232	3824232	0	+	1	1	114	100	0.6666666666666666
CP008925.1	h6.sal.bam	other	3824233	3824233	0	+	2	0	116	99	1.0
CP008925.1	h6.sal.bam	other	3824234	3824234	0	+	1	0	117	99	0.5
CP008925.1	h6.sal.bam	other	3824235	3824235	0	+	1	0	118	102	0.5
CP008925.1	h6.sal.bam	other	3824236	3824236	0	+	1	0	118	102	0.5
CP008925.1	h6.sal.bam	other	3824237	3824237	0	+	0	1	115	102	0.0
CP008925.1	h6.sal.bam	other	3824238	3824238	0	+	1	0	115	109	0.5
CP008925.1	h6.sal.bam	other	3824239	3824239	0	+	4	0	119	111	2.0
CP008925.1	h6.sal.bam	other	3824240	3824240	0	+	1	1	119	111	0.5
CP008925.1	h6.sal.bam	other	3824241	3824241	0	+	1	1	119	110	0.6666666666666666
CP008925.1	h6.sal.bam	other	3824242	3824242	0	+	1	1	120	109	0.5
CP008925.1	h6.sal.bam	other	3824243	3824243	0	+	3	2	121	108	1.5
CP008925.1	h6.sal.bam	other	3824244	3824244	0	+	0	5	120	107	0.0
CP008925.1	h6.sal.bam	other	3824245	3824245	0	+	3	1	121	104	1.5
CP008925.1	h6.sal.bam	other	3824246	3824246	0	+	3	4	124	104	1.5
CP008925.1	h6.sal.bam	other	3824247	3824247	0	+	0	2	124	103	0.0
CP008925.1	h6.sal.bam	other	3824248	3824248	0	+	2	2	124	101	1.0
CP008925.1	h6.sal.bam	other	3824249	3824249	0	+	7	1	129	99	3.5
CP008925.1	h6.sal.bam	other	3824250	3824250	0	+	2	2	131	98	1.0
CP008925.1	h6.sal.bam	other	3824251	3824251	0	+	2	0	133	103	1.0
CP008925.1	h6.sal.bam	other	3824252	3824252	0	+	1	3	131	106	0.5
CP008925.1	h6.sal.bam	other	3824253	3824253	0	+	3	4	127	109	1.5
CP008925.1	h6.sal.bam	other	3824254	3824254	0	+	1	2	128	106	0.5
CP008925.1	h6.sal.bam	other	3824255	3824255	0	+	4	0	128	104	2.0
CP008925.1	h6.sal.bam	other	3824256	3824256	0	+	2	3	126	109	1.0
CP008925.1	h6.sal.bam	other	3824257	3824257	0	+	0	1	124	109	0.0
CP008925.1	h6.sal.bam	other	3824258	3824258	0	+	2	2	126	110	1.0
CP008925.1	h6.sal.bam	other	3824259	3824259	0	+	0	1	121	108	0.0
CP008925.1	h6.sal.bam	other	3824260	3824260	0	+	3	2	121	110	1.5
CP008925.1	h6.sal.bam	other	3824261	3824261	0	+	3	2	121	108	1.5
CP008925.1	h6.sal.bam	other	3824262	3824262	0	+	4	0	125	109	2.0
CP008925.1	h6.sal.bam	other	3824263	3824263	0	+	1	3	126	109	0.5
CP008925.1	h6.sal.bam	other	3824264	3824264	0	+	1	0	127	108	0.5
CP008925.1	h6.sal.bam	other	3824265	3824265	0	+	3	0	128	108	1.5
CP008925.1	h6.sal.bam	other	3824266	3824266	0	+	5	4	131	108	2.5
CP008925.1	h6.sal.bam	other	3824267	3824267	0	+	4	0	135	108	2.0
CP008925.1	h6.sal.bam	other	3824268	3824268	0	+	3	1	137	109	1.5
CP008925.1	h6.sal.bam	other	3824269	3824269	0	+	1	1	136	110	0.5
CP008925.1	h6.sal.bam	other	3824270	3824270	0	+	1	6	137	109	0.5
CP008925.1	h6.sal.bam	other	3824271	3824271	0	+	2	1	138	105	1.0
CP008925.1	h6.sal.bam	other	3824272	3824272	0	+	2	0	139	107	1.0
CP008925.1	h6.sal.bam	other	3824273	3824273	0	+	1	2	140	110	0.5
CP008925.1	h6.sal.bam	other	3824274	3824274	0	+	3	1	140	110	1.5
CP008925.1	h6.sal.bam	other	3824275	3824275	0	+	4	0	143	110	2.0
CP008925.1	h6.sal.bam	other	3824276	3824276	0	+	5	0	147	110	2.5
CP008925.1	h6.sal.bam	other	3824277	3824277	0	+	3	2	149	114	1.5
CP008925.1	h6.sal.bam	other	3824278	3824278	0	+	4	0	152	112	2.0
CP008925.1	h6.sal.bam	other	3824279	3824279	0	+	0	5	151	112	0.0
CP008925.1	h6.sal.bam	other	3824280	3824280	0	+	1	0	152	110	0.5
CP008925.1	h6.sal.bam	other	3824281	3824281	0	+	4	3	152	110	2.0
CP008925.1	h6.sal.bam	other	3824282	3824282	0	+	4	3	155	107	2.0
CP008925.1	h6.sal.bam	other	3824283	3824283	0	+	2	2	155	106	1.0
CP008925.1	h6.sal.bam	other	3824284	3824284	0	+	3	0	156	105	1.5
CP008925.1	h6.sal.bam	other	3824285	3824285	0	+	1	2	156	105	0.5
CP008925.1	h6.sal.bam	other	3824286	3824286	0	+	5	1	157	108	2.5
CP008925.1	h6.sal.bam	other	3824287	3824287	0	+	2	1	156	108	1.0
CP008925.1	h6.sal.bam	other	3824288	3824288	0	+	1	0	157	108	0.5
CP008925.1	h6.sal.bam	other	3824289	3824289	0	+	2	0	156	109	1.0
CP008925.1	h6.sal.bam	other	3824290	3824290	0	+	1	1	157	109	0.5
CP008925.1	h6.sal.bam	other	3824291	3824291	0	+	1	1	157	109	0.5
CP008925.1	h6.sal.bam	other	3824292	3824292	0	+	4	1	160	111	2.0
CP008925.1	h6.sal.bam	other	3824293	3824293	0	+	2	0	162	110	1.0
CP008925.1	h6.sal.bam	other	3824294	3824294	0	+	1	2	161	110	0.5
CP008925.1	h6.sal.bam	other	3824295	3824295	0	+	2	1	162	109	1.0
CP008925.1	h6.sal.bam	other	3824296	3824296	0	+	1	0	161	109	0.5
CP008925.1	h6.sal.bam	other	3824297	3824297	0	+	1	2	162	109	0.5
CP008925.1	h6.sal.bam	other	3824298	3824298	0	+	4	0	163	108	2.0
CP008925.1	h6.sal.bam	other	3824299	3824299	0	+	1	1	164	108	0.5
CP008925.1	h6.sal.bam	other	3824300	3824300	0	+	2	0	154	112	1.0
CP008925.1	h6.sal.bam	other	3824301	3824301	0	+	2	2	156	112	1.0
CP008925.1	h6.sal.bam	other	3824302	3824302	0	+	1	1	157	111	0.5
CP008925.1	h6.sal.bam	other	3824303	3824303	0	+	2	4	154	110	1.0
CP008925.1	h6.sal.bam	other	3824304	3824304	0	+	2	1	156	109	1.0
CP008925.1	h6.sal.bam	other	3824305	3824305	0	+	2	0	158	108	1.0
CP008925.1	h6.sal.bam	other	3824306	3824306	0	+	3	3	159	112	1.5
CP008925.1	h6.sal.bam	other	3824307	3824307	0	+	3	2	160	109	1.5
CP008925.1	h6.sal.bam	other	3824308	3824308	0	+	2	1	160	107	1.0
CP008925.1	h6.sal.bam	other	3824309	3824309	0	+	1	0	160	107	0.5
CP008925.1	h6.sal.bam	GTTC	3824310	3824310	3824318	+	1	6	159	111	0.5
CP008925.1	h6.sal.bam	other	3824311	3824311	0	+	1	1	160	106	0.5
CP008925.1	h6.sal.bam	GTTC	3824312	3824312	3824318	+	3	1	158	105	1.5
CP008925.1	h6.sal.bam	other	3824313	3824313	0	+	2	1	160	104	1.0
CP008925.1	h6.sal.bam	other	3824314	3824314	0	+	0	0	160	104	0.0
CP008925.1	h6.sal.bam	other	3824315	3824315	0	+	2	0	161	104	1.0
CP008925.1	h6.sal.bam	other	3824316	3824316	0	+	3	0	163	105	1.5
CP008925.1	h6.sal.bam	other	3824317	3824317	0	+	1	0	160	106	0.5
CP008925.1	h6.sal.bam	other	3824318	3824318	0	+	2	1	162	106	1.0
CP008925.1	h6.sal.bam	other	3824319	3824319	0	+	1	3	163	105	0.5
CP008925.1	h6.sal.bam	other	3824320	3824320	0	+	1	1	161	106	0.5
CP008925.1	h6.sal.bam	other	3824321	3824321	0	+	2	3	160	107	1.0
CP008925.1	h6.sal.bam	other	3824322	3824322	0	+	3	1	163	107	1.5
CP008925.1	h6.sal.bam	other	3824323	3824323	0	+	1	0	155	107	0.5
CP008925.1	h6.sal.bam	other	3824324	3824324	0	+	2	5	153	107	1.0
CP008925.1	h6.sal.bam	other	3824325	3824325	0	+	0	3	153	104	0.0
CP008925.1	h6.sal.bam	other	3824326	3824326	0	+	2	1	155	101	1.0
CP008925.1	h6.sal.bam	GTTC	3824327	3824327	3824318	+	0	6	146	100	0.0
CP008925.1	h6.sal.bam	other	3824328	3824328	0	+	1	0	147	94	1.0
CP008925.1	h6.sal.bam	GTTC	3824329	3824329	3824318	+	10	4	155	96	10.0
CP008925.1	h6.sal.bam	other	3824330	3824330	0	+	0	1	155	93	0.0
CP008925.1	h6.sal.bam	other	3824331	3824331	0	+	3	3	158	93	3.0
CP008925.1	h6.sal.bam	other	3824332	3824332	0	+	1	2	159	91	1.0
CP008925.1	h6.sal.bam	other	3824333	3824333	0	+	2	0	159	91	2.0
CP008925.1	h6.sal.bam	other	3824334	3824334	0	+	5	3	163	92	5.0
CP008925.1	h6.sal.bam	other	3824335	3824335	0	+	4	1	164	89	4.0
CP008925.1	h6.sal.bam	other	3824336	3824336	0	+	4	2	165	91	4.0
CP008925.1	h6.sal.bam	other	3824337	3824337	0	+	1	0	162	89	1.0
CP008925.1	h6.sal.bam	other	3824338	3824338	0	+	0	2	161	89	0.0
CP008925.1	h6.sal.bam	other	3824339	3824339	0	+	4	0	164	87	4.0
CP008925.1	h6.sal.bam	other	3824340	3824340	0	+	3	0	163	89	3.0
CP008925.1	h6.sal.bam	other	3824341	3824341	0	+	3	3	162	89	3.0
CP008925.1	h6.sal.bam	other	3824342	3824342	0	+	0	1	158	94	0.0
CP008925.1	h6.sal.bam	other	3824343	3824343	0	+	2	3	157	94	2.0
CP008925.1	h6.sal.bam	other	3824344	3824344	0	+	2	0	158	91	2.0
CP008925.1	h6.sal.bam	other	3824345	3824345	0	+	4	2	157	95	4.0
CP008925.1	h6.sal.bam	other	3824346	3824346	0	+	1	3	158	95	1.0
CP008925.1	h6.sal.bam	other	3824347	3824347	0	+	0	3	158	93	0.0
CP008925.1	h6.sal.bam	other	3824348	3824348	0	+	0	3	157	91	0.0
CP008925.1	h6.sal.bam	other	3824349	3824349	0	+	1	2	151	88	1.0
CP008925.1	h6.sal.bam	other	3824350	3824350	0	+	2	0	148	89	2.0
CP008925.1	h6.sal.bam	other	3824351	3824351	0	+	2	2	147	91	2.0
CP008925.1	h6.sal.bam	GAAC	3824352	3824352	3824360	+	0	0	143	89	0.0
CP008925.1	h6.sal.bam	other	3824353	3824353	0	+	0	3	143	89	0.0
CP008925.1	h6.sal.bam	GAAC	3824354	3824354	3824360	+	0	2	142	143	0.0
CP008925.1	h6.sal.bam	other	3824355	3824355	0	+	1	1	141	150	1.0
CP008925.1	h6.sal.bam	other	3824356	3824356	0	+	1	0	139	149	1.0
CP008925.1	h6.sal.bam	other	3824357	3824357	0	+	4	0	139	150	4.0
CP008925.1	h6.sal.bam	other	3824358	3824358	0	+	2	0	139	154	2.0
CP008925.1	h6.sal.bam	other	3824359	3824359	0	+	0	0	131	156	0.0
CP008925.1	h6.sal.bam	other	3824360	3824360	0	+	1	5	132	156	1.0
CP008925.1	h6.sal.bam	other	3824361	3824361	0	+	0	1	132	154	0.0
CP008925.1	h6.sal.bam	other	3824362	3824362	0	+	3	1	134	153	3.0
CP008925.1	h6.sal.bam	other	3824363	3824363	0	+	4	1	138	153	4.0
CP008925.1	h6.sal.bam	other	3824364	3824364	0	+	0	1	135	160	0.0
CP008925.1	h6.sal.bam	other	3824365	3824365	0	+	0	0	135	159	0.0
CP008925.1	h6.sal.bam	other	3824366	3824366	0	+	1	3	135	162	1.0
CP008925.1	h6.sal.bam	other	3824367	3824367	0	+	2	1	131	160	2.0
CP008925.1	h6.sal.bam	other	3824368	3824368	0	+	0	0	130	160	0.0
CP008925.1	h6.sal.bam	GAAC	3824369	3824369	3824360	+	0	0	130	161	0.0
CP008925.1	h6.sal.bam	other	3824370	3824370	0	+	2	1	129	165	2.0
CP008925.1	h6.sal.bam	GAAC	3824371	3824371	3824360	+	0	0	129	164	0.0
CP008925.1	h6.sal.bam	other	3824372	3824372	0	+	1	1	129	330	1.0
CP008925.1	h6.sal.bam	other	3824373	3824373	0	+	1	4	125	332	1.0
CP008925.1	h6.sal.bam	other	3824374	3824374	0	+	2	1	126	328	2.0
CP008925.1	h6.sal.bam	other	3824375	3824375	0	+	0	0	123	327	0.0
CP008925.1	h6.sal.bam	other	3824376	3824376	0	+	1	1	122	327	1.0
CP008925.1	h6.sal.bam	other	3824377	3824377	0	+	1	0	122	327	1.0
CP008925.1	h6.sal.bam	other	3824378	3824378	0	+	0	3	120	329	0.0
CP008925.1	h6.sal.bam	other	3824379	3824379	0	+	1	3	119	329	1.0
CP008925.1	h6.sal.bam	other	3824380	3824380	0	+	1	0	120	326	1.0
CP008925.1	h6.sal.bam	other	3824381	3824381	0	+	0	1	117	328	0.0
CP008925.1	h6.sal.bam	other	3824382	3824382	0	+	3	0	117	328	3.0
CP008925.1	h6.sal.bam	other	3824383	3824383	0	+	0	0	115	328	0.0
CP008925.1	h6.sal.bam	other	3824384	3824384	0	+	1	4	114	329	1.0
CP008925.1	h6.sal.bam	other	3824385	3824385	0	+	3	1	116	325	3.0
CP008925.1	h6.sal.bam	other	3824386	3824386	0	+	0	0	115	330	0.0
CP008925.1	h6.sal.bam	other	3824387	3824387	0	+	0	0	112	331	0.0
CP008925.1	h6.sal.bam	other	3824388	3824388	0	+	0	1	110	332	0.0
CP008925.1	h6.sal.bam	other	3824389	3824389	0	+	1	0	110	332	1.0
CP008925.1	h6.sal.bam	other	3824390	3824390	0	+	1	1	109	333	1.0
CP008925.1	h6.sal.bam	other	3824391	3824391	0	+	0	1	105	332	0.0
CP008925.1	h6.sal.bam	GTTC	3824392	3824392	3824400	+	0	1	102	336	0.0
CP008925.1	h6.sal.bam	other	3824393	3824393	0	+	0	3	100	335	0.0
CP008925.1	h6.sal.bam	GTTC	3824394	3824394	3824400	+	1	2	101	334	1.0
CP008925.1	h6.sal.bam	other	3824395	3824395	0	+	2	0	102	332	2.0
CP008925.1	h6.sal.bam	other	3824396	3824396	0	+	2	4	102	332	2.0
CP008925.1	h6.sal.bam	other	3824397	3824397	0	+	0	0	100	329	0.0
CP008925.1	h6.sal.bam	other	3824398	3824398	0	+	1	0	98	329	1.0
CP008925.1	h6.sal.bam	GTTC	3824399	3824399	3824407	+	1	2	99	329	1.0
CP008925.1	h6.sal.bam	other	3824400	3824400	0	+	2	0	101	328	2.0
CP008925.1	h6.sal.bam	GTTC	3824401	3824401	3824407	+	2	0	101	329	2.0
CP008925.1	h6.sal.bam	other	3824402	3824402	0	+	0	0	101	329	0.0
CP008925.1	h6.sal.bam	other	3824403	3824403	0	+	0	2	98	329	0.0
CP008925.1	h6.sal.bam	other	3824404	3824404	0	+	1	2	91	327	1.0
CP008925.1	h6.sal.bam	other	3824405	3824405	0	+	2	1	92	327	2.0
CP008925.1	h6.sal.bam	other	3824406	3824406	0	+	2	1	92	326	2.0
CP008925.1	h6.sal.bam	other	3824407	3824407	0	+	1	2	92	327	1.0
CP008925.1	h6.sal.bam	other	3824408	3824408	0	+	0	0	89	325	0.0
CP008925.1	h6.sal.bam	GTTC	3824409	3824409	3824400	+	2	3	86	325	2.0
CP008925.1	h6.sal.bam	other	3824410	3824410	0	+	2	0	84	322	2.0
CP008925.1	h6.sal.bam	GTTC	3824411	3824411	3824400	+	3	0	85	322	3.0
CP008925.1	h6.sal.bam	other	3824412	3824412	0	+	0	2	84	326	0.0
CP008925.1	h6.sal.bam	other	3824413	3824413	0	+	1	0	81	325	1.0
CP008925.1	h6.sal.bam	other	3824414	3824414	0	+	0	5	81	327	0.0
CP008925.1	h6.sal.bam	other	3824415	3824415	0	+	2	0	81	322	2.0
CP008925.1	h6.sal.bam	GTTC	3824416	3824416	3824407	+	0	3	76	322	0.0
CP008925.1	h6.sal.bam	other	3824417	3824417	0	+	2	1	78	319	2.0
CP008925.1	h6.sal.bam	GTTC	3824418	3824418	3824407	+	3	1	81	319	3.0
CP008925.1	h6.sal.bam	other	3824419	3824419	0	+	2	3	77	319	2.0
CP008925.1	h6.sal.bam	other	3824420	3824420	0	+	0	2	77	316	0.0
CP008925.1	h6.sal.bam	other	3824421	3824421	0	+	1	1	77	314	1.0
CP008925.1	h6.sal.bam	other	3824422	3824422	0	+	2	1	79	314	2.0
CP008925.1	h6.sal.bam	other	3824423	3824423	0	+	1	0	80	313	1.0
CP008925.1	h6.sal.bam	other	3824424	3824424	0	+	0	3	79	316	0.0
CP008925.1	h6.sal.bam	other	3824425	3824425	0	+	0	2	77	315	0.0
CP008925.1	h6.sal.bam	other	3824426	3824426	0	+	0	0	75	313	0.0
CP008925.1	h6.sal.bam	other	3824427	3824427	0	+	0	0	75	313	0.0
CP008925.1	h6.sal.bam	GTTC	3824428	3824428	3824436	+	1	68	76	314	1.0
CP008925.1	h6.sal.bam	other	3824429	3824429	0	+	1	0	76	247	1.0
CP008925.1	h6.sal.bam	GTTC	3824430	3824430	3824436	+	59	0	132	248	59.0
CP008925.1	h6.sal.bam	other	3824431	3824431	0	+	1	0	133	248	1.0
CP008925.1	h6.sal.bam	other	3824432	3824432	0	+	0	4	130	251	0.0
CP008925.1	h6.sal.bam	other	3824433	3824433	0	+	0	2	128	249	0.0
CP008925.1	h6.sal.bam	other	3824434	3824434	0	+	0	0	127	247	0.0
CP008925.1	h6.sal.bam	other	3824435	3824435	0	+	1	3	127	248	1.0
CP008925.1	h6.sal.bam	other	3824436	3824436	0	+	0	0	127	245	0.0
CP008925.1	h6.sal.bam	other	3824437	3824437	0	+	5	1	130	245	5.0
CP008925.1	h6.sal.bam	other	3824438	3824438	0	+	0	8	127	244	0.0
CP008925.1	h6.sal.bam	other	3824439	3824439	0	+	2	2	129	236	2.0
CP008925.1	h6.sal.bam	other	3824440	3824440	0	+	0	1	129	234	0.0
CP008925.1	h6.sal.bam	other	3824441	3824441	0	+	1	1	129	237	1.0
CP008925.1	h6.sal.bam	other	3824442	3824442	0	+	0	1	127	237	0.0
CP008925.1	h6.sal.bam	other	3824443	3824443	0	+	0	1	127	236	0.0
CP008925.1	h6.sal.bam	other	3824444	3824444	0	+	2	4	129	235	2.0
CP008925.1	h6.sal.bam	GTTC	3824445	3824445	3824436	+	0	171	126	233	0.0
CP008925.1	h6.sal.bam	other	3824446	3824446	0	+	1	1	125	63	2.0
CP008925.1	h6.sal.bam	GTTC	3824447	3824447	3824436	+	171	1	296	63	342.0
CP008925.1	h6.sal.bam	other	3824448	3824448	0	+	10	1	305	65	20.0
CP008925.1	h6.sal.bam	other	3824449	3824449	0	+	4	0	308	64	8.0
CP008925.1	h6.sal.bam	other	3824450	3824450	0	+	1	0	309	64	2.0
CP008925.1	h6.sal.bam	other	3824451	3824451	0	+	3	1	311	68	6.0
CP008925.1	h6.sal.bam	other	3824452	3824452	0	+	0	1	311	70	0.0
CP008925.1	h6.sal.bam	other	3824453	3824453	0	+	0	3	309	69	0.0
CP008925.1	h6.sal.bam	other	3824454	3824454	0	+	1	2	310	68	1.0
CP008925.1	h6.sal.bam	other	3824455	3824455	0	+	2	1	312	68	2.0
CP008925.1	h6.sal.bam	other	3824456	3824456	0	+	0	0	312	68	0.0
CP008925.1	h6.sal.bam	other	3824457	3824457	0	+	1	0	310	69	2.0
CP008925.1	h6.sal.bam	other	3824458	3824458	0	+	0	0	309	69	0.0
CP008925.1	h6.sal.bam	other	3824459	3824459	0	+	0	3	308	69	0.0
CP008925.1	h6.sal.bam	other	3824460	3824460	0	+	4	2	310	73	4.0
CP008925.1	h6.sal.bam	other	3824461	3824461	0	+	1	1	311	71	1.0
CP008925.1	h6.sal.bam	other	3824462	3824462	0	+	0	1	311	72	0.0
CP008925.1	h6.sal.bam	other	3824463	3824463	0	+	3	1	314	72	6.0
CP008925.1	h6.sal.bam	other	3824464	3824464	0	+	1	0	313	71	1.0
CP008925.1	h6.sal.bam	other	3824465	3824465	0	+	0	0	313	71	0.0
CP008925.1	h6.sal.bam	other	3824466	3824466	0	+	1	4	314	72	1.0
CP008925.1	h6.sal.bam	other	3824467	3824467	0	+	0	1	312	71	0.0
CP008925.1	h6.sal.bam	other	3824468	3824468	0	+	0	2	312	71	0.0
CP008925.1	h6.sal.bam	other	3824469	3824469	0	+	2	0	314	69	4.0
CP008925.1	h6.sal.bam	other	3824470	3824470	0	+	0	0	313	69	0.0
CP008925.1	h6.sal.bam	other	3824471	3824471	0	+	2	1	313	73	2.0
CP008925.1	h6.sal.bam	other	3824472	3824472	0	+	0	0	313	74	0.0
CP008925.1	h6.sal.bam	other	3824473	3824473	0	+	2	0	314	74	4.0
CP008925.1	h6.sal.bam	other	3824474	3824474	0	+	0	1	313	76	0.0
CP008925.1	h6.sal.bam	other	3824475	3824475	0	+	0	0	309	77	0.0
CP008925.1	h6.sal.bam	other	3824476	3824476	0	+	0	1	309	82	0.0
CP008925.1	h6.sal.bam	other	3824477	3824477	0	+	0	1	309	84	0.0
CP008925.1	h6.sal.bam	other	3824478	3824478	0	+	0	0	309	86	0.0
CP008925.1	h6.sal.bam	other	3824479	3824479	0	+	0	0	304	89	0.0
CP008925.1	h6.sal.bam	other	3824480	3824480	0	+	2	0	306	89	2.0
CP008925.1	h6.sal.bam	other	3824481	3824481	0	+	0	2	306	89	0.0
CP008925.1	h6.sal.bam	other	3824482	3824482	0	+	0	0	305	87	0.0
CP008925.1	h6.sal.bam	other	3824483	3824483	0	+	2	0	307	90	2.0
CP008925.1	h6.sal.bam	other	3824484	3824484	0	+	2	1	307	95	2.0
CP008925.1	h6.sal.bam	other	3824485	3824485	0	+	0	3	304	97	0.0
CP008925.1	h6.sal.bam	other	3824486	3824486	0	+	0	0	302	97	0.0
CP008925.1	h6.sal.bam	other	3824487	3824487	0	+	1	1	302	100	1.0
CP008925.1	h6.sal.bam	other	3824488	3824488	0	+	0	2	302	99	0.0
CP008925.1	h6.sal.bam	other	3824489	3824489	0	+	0	0	302	107	0.0
CP008925.1	h6.sal.bam	other	3824490	3824490	0	+	0	0	300	108	0.0
CP008925.1	h6.sal.bam	other	3824491	3824491	0	+	1	0	299	113	1.0
CP008925.1	h6.sal.bam	other	3824492	3824492	0	+	0	1	299	118	0.0
CP008925.1	h6.sal.bam	other	3824493	3824493	0	+	0	1	295	117	0.0
CP008925.1	h6.sal.bam	other	3824494	3824494	0	+	0	0	293	116	0.0
CP008925.1	h6.sal.bam	other	3824495	3824495	0	+	0	0	293	121	0.0
CP008925.1	h6.sal.bam	other	3824496	3824496	0	+	0	1	292	125	0.0
CP008925.1	h6.sal.bam	other	3824497	3824497	0	+	0	2	290	127	0.0
CP008925.1	h6.sal.bam	other	3824498	3824498	0	+	1	1	290	127	1.0
CP008925.1	h6.sal.bam	other	3824499	3824499	0	+	2	2	292	127	2.0
CP008925.1	h6.sal.bam	other	3824500	3824500	0	+	2	0	294	127	2.0
CP008925.1	h6.sal.bam	other	3824501	3824501	0	+	2	1	295	127	2.0
CP008925.1	h6.sal.bam	other	3824502	3824502	0	+	2	1	294	126	2.0
CP008925.1	h6.sal.bam	other	3824503	3824503	0	+	1	1	295	125	1.0
CP008925.1	h6.sal.bam	other	3824504	3824504	0	+	0	0	295	126	0.0
CP008925.1	h6.sal.bam	other	3824505	3824505	0	+	1	0	239	128	1.0
CP008925.1	h6.sal.bam	other	3824506	3824506	0	+	1	4	240	129	1.0
CP008925.1	h6.sal.bam	other	3824507	3824507	0	+	0	0	240	126	0.0
CP008925.1	h6.sal.bam	other	3824508	3824508	0	+	0	0	240	126	0.0
CP008925.1	h6.sal.bam	other	3824509	3824509	0	+	0	1	240	127	0.0
CP008925.1	h6.sal.bam	other	3824510	3824510	0	+	1	0	240	129	1.0
CP008925.1	h6.sal.bam	other	3824511	3824511	0	+	2	0	242	129	2.0
CP008925.1	h6.sal.bam	other	3824512	3824512	0	+	1	0	238	135	1.0
CP008925.1	h6.sal.bam	other	3824513	3824513	0	+	1	0	237	139	1.0
CP008925.1	h6.sal.bam	other	3824514	3824514	0	+	1	0	238	139	1.0
CP008925.1	h6.sal.bam	other	3824515	3824515	0	+	0	4	238	144	0.0
CP008925.1	h6.sal.bam	other	3824516	3824516	0	+	1	1	238	142	1.0
CP008925.1	h6.sal.bam	other	3824517	3824517	0	+	2	0	240	143	2.0
CP008925.1	h6.sal.bam	other	3824518	3824518	0	+	0	1	239	143	0.0
CP008925.1	h6.sal.bam	other	3824519	3824519	0	+	3	1	241	144	3.0
CP008925.1	h6.sal.bam	other	3824520	3824520	0	+	2	1	233	145	2.0
CP008925.1	h6.sal.bam	other	3824521	3824521	0	+	2	1	64	145	2.0
CP008925.1	h6.sal.bam	other	3824522	3824522	0	+	0	3	64	147	0.0
CP008925.1	h6.sal.bam	other	3824523	3824523	0	+	2	2	66	149	2.0
CP008925.1	h6.sal.bam	other	3824524	3824524	0	+	1	1	63	148	1.0
CP008925.1	h6.sal.bam	other	3824525	3824525	0	+	2	1	64	152	2.0
CP008925.1	h6.sal.bam	other	3824526	3824526	0	+	2	3	63	151	2.0
CP008925.1	h6.sal.bam	other	3824527	3824527	0	+	2	1	65	148	2.0
CP008925.1	h6.sal.bam	other	3824528	3824528	0	+	1	1	62	148	1.0
CP008925.1	h6.sal.bam	other	3824529	3824529	0	+	2	2	64	149	2.0
CP008925.1	h6.sal.bam	other	3824530	3824530	0	+	2	1	66	148	2.0
CP008925.1	h6.sal.bam	other	3824531	3824531	0	+	0	1	66	147	0.0
CP008925.1	h6.sal.bam	other	3824532	3824532	0	+	0	1	66	150	0.0
CP008925.1	h6.sal.bam	other	3824533	3824533	0	+	1	3	67	149	1.0
CP008925.1	h6.sal.bam	other	3824534	3824534	0	+	1	3	68	151	1.0
CP008925.1	h6.sal.bam	other	3824535	3824535	0	+	1	0	65	148	1.0
CP008925.1	h6.sal.bam	other	3824536	3824536	0	+	3	2	67	148	3.0
CP008925.1	h6.sal.bam	other	3824537	3824537	0	+	1	1	68	146	1.0
CP008925.1	h6.sal.bam	other	3824538	3824538	0	+	1	0	66	154	1.0
CP008925.1	h6.sal.bam	other	3824539	3824539	0	+	1	0	66	154	1.0
CP008925.1	h6.sal.bam	other	3824540	3824540	0	+	1	1	67	154	1.0
CP008925.1	h6.sal.bam	other	3824541	3824541	0	+	3	3	69	158	3.0
CP008925.1	h6.sal.bam	other	3824542	3824542	0	+	0	1	69	155	0.0
CP008925.1	h6.sal.bam	other	3824543	3824543	0	+	0	2	69	154	0.0
CP008925.1	h6.sal.bam	other	3824544	3824544	0	+	2	1	69	154	2.0
CP008925.1	h6.sal.bam	other	3824545	3824545	0	+	0	2	69	153	0.0
CP008925.1	h6.sal.bam	other	3824546	3824546	0	+	3	3	70	156	3.0
CP008925.1	h6.sal.bam	other	3824547	3824547	0	+	1	2	71	155	1.0
CP008925.1	h6.sal.bam	other	3824548	3824548	0	+	2	1	71	153	2.0
CP008925.1	h6.sal.bam	other	3824549	3824549	0	+	3	1	74	152	3.0
CP008925.1	h6.sal.bam	other	3824550	3824550	0	+	3	5	77	152	3.0
CP008925.1	h6.sal.bam	other	3824551	3824551	0	+	0	3	77	150	0.0
CP008925.1	h6.sal.bam	other	3824552	3824552	0	+	1	3	78	147	1.0
CP008925.1	h6.sal.bam	other	3824553	3824553	0	+	1	2	79	146	1.0
CP008925.1	h6.sal.bam	other	3824554	3824554	0	+	1	0	78	145	1.0
CP008925.1	h6.sal.bam	other	3824555	3824555	0	+	0	0	76	146	0.0
CP008925.1	h6.sal.bam	other	3824556	3824556	0	+	1	1	77	149	1.0
CP008925.1	h6.sal.bam	other	3824557	3824557	0	+	1	2	76	150	1.0
CP008925.1	h6.sal.bam	other	3824558	3824558	0	+	0	5	76	151	0.0
CP008925.1	h6.sal.bam	other	3824559	3824559	0	+	0	3	76	146	0.0
CP008925.1	h6.sal.bam	other	3824560	3824560	0	+	2	2	78	147	2.0
CP008925.1	h6.sal.bam	other	3824561	3824561	0	+	0	3	78	148	0.0
CP008925.1	h6.sal.bam	other	3824562	3824562	0	+	0	3	77	146	0.0
CP008925.1	h6.sal.bam	other	3824563	3824563	0	+	2	7	79	143	2.0
CP008925.1	h6.sal.bam	other	3824564	3824564	0	+	5	1	84	138	5.0
CP008925.1	h6.sal.bam	other	3824565	3824565	0	+	1	5	85	138	1.0
CP008925.1	h6.sal.bam	other	3824566	3824566	0	+	3	6	87	133	3.0
CP008925.1	h6.sal.bam	other	3824567	3824567	0	+	1	0	88	132	1.0
CP008925.1	h6.sal.bam	other	3824568	3824568	0	+	0	5	88	132	0.0
CP008925.1	h6.sal.bam	other	3824569	3824569	0	+	1	1	89	128	1.0
CP008925.1	h6.sal.bam	other	3824570	3824570	0	+	0	3	89	130	0.0
CP008925.1	h6.sal.bam	other	3824571	3824571	0	+	2	3	90	127	2.0
CP008925.1	h6.sal.bam	other	3824572	3824572	0	+	1	2	91	124	1.0
CP008925.1	h6.sal.bam	other	3824573	3824573	0	+	1	1	91	127	1.0
CP008925.1	h6.sal.bam	other	3824574	3824574	0	+	1	3	91	128	1.0
CP008925.1	h6.sal.bam	other	3824575	3824575	0	+	1	0	88	129	1.0
CP008925.1	h6.sal.bam	other	3824576	3824576	0	+	3	0	91	134	3.0
CP008925.1	h6.sal.bam	other	3824577	3824577	0	+	5	0	93	135	5.0
CP008925.1	h6.sal.bam	other	3824578	3824578	0	+	0	1	93	135	0.0
CP008925.1	h6.sal.bam	other	3824579	3824579	0	+	1	2	94	135	1.0
CP008925.1	h6.sal.bam	other	3824580	3824580	0	+	5	1	97	136	5.0
CP008925.1	h6.sal.bam	other	3824581	3824581	0	+	2	1	98	138	2.0
CP008925.1	h6.sal.bam	other	3824582	3824582	0	+	4	0	102	138	4.0
CP008925.1	h6.sal.bam	other	3824583	3824583	0	+	2	0	103	141	2.0
CP008925.1	h6.sal.bam	other	3824584	3824584	0	+	0	3	103	141	0.0
CP008925.1	h6.sal.bam	other	3824585	3824585	0	+	1	0	104	141	1.0
CP008925.1	h6.sal.bam	other	3824586	3824586	0	+	1	6	103	144	1.0
CP008925.1	h6.sal.bam	other	3824587	3824587	0	+	1	5	102	141	1.0
CP008925.1	h6.sal.bam	other	3824588	3824588	0	+	1	5	103	138	1.0
CP008925.1	h6.sal.bam	other	3824589	3824589	0	+	0	1	103	133	0.0
CP008925.1	h6.sal.bam	other	3824590	3824590	0	+	2	0	104	138	2.0
CP008925.1	h6.sal.bam	other	3824591	3824591	0	+	3	3	106	140	3.0
CP008925.1	h6.sal.bam	other	3824592	3824592	0	+	1	1	106	138	1.0
CP008925.1	h6.sal.bam	other	3824593	3824593	0	+	3	0	109	138	3.0
CP008925.1	h6.sal.bam	other	3824594	3824594	0	+	2	2	108	138	2.0
CP008925.1	h6.sal.bam	other	3824595	3824595	0	+	2	1	106	138	2.0
CP008925.1	h6.sal.bam	other	3824596	3824596	0	+	1	4	105	138	1.0
CP008925.1	h6.sal.bam	other	3824597	3824597	0	+	1	4	106	138	1.0
CP008925.1	h6.sal.bam	other	3824598	3824598	0	+	0	1	106	135	0.0
CP008925.1	h6.sal.bam	other	3824599	3824599	0	+	3	5	108	134	3.0
CP008925.1	h6.sal.bam	other	3824600	3824600	0	+	5	0	111	130	5.0
CP008925.1	h6.sal.bam	other	3824601	3824601	0	+	1	0	108	131	1.0
CP008925.1	h6.sal.bam	other	3824602	3824602	0	+	0	2	107	133	0.0
CP008925.1	h6.sal.bam	other	3824603	3824603	0	+	5	2	108	133	5.0
CP008925.1	h6.sal.bam	other	3824604	3824604	0	+	0	0	108	134	0.0
CP008925.1	h6.sal.bam	other	3824605	3824605	0	+	3	3	111	137	3.0
CP008925.1	h6.sal.bam	other	3824606	3824606	0	+	1	1	112	135	1.0
CP008925.1	h6.sal.bam	other	3824607	3824607	0	+	1	0	112	136	1.0
CP008925.1	h6.sal.bam	other	3824608	3824608	0	+	0	5	112	136	0.0
CP008925.1	h6.sal.bam	other	3824609	3824609	0	+	0	0	111	134	0.0
CP008925.1	h6.sal.bam	other	3824610	3824610	0	+	1	2	111	134	1.0
CP008925.1	h6.sal.bam	other	3824611	3824611	0	+	0	3	108	134	0.0
CP008925.1	h6.sal.bam	other	3824612	3824612	0	+	4	4	108	134	4.0
CP008925.1	h6.sal.bam	other	3824613	3824613	0	+	3	0	111	132	3.0
CP008925.1	h6.sal.bam	other	3824614	3824614	0	+	1	0	109	136	1.0
CP008925.1	h6.sal.bam	other	3824615	3824615	0	+	3	5	112	136	3.0
CP008925.1	h6.sal.bam	other	3824616	3824616	0	+	1	0	113	133	1.0
CP008925.1	h6.sal.bam	other	3824617	3824617	0	+	2	0	115	134	2.0
CP008925.1	h6.sal.bam	other	3824618	3824618	0	+	2	2	115	136	2.0
CP008925.1	h6.sal.bam	other	3824619	3824619	0	+	0	4	115	135	0.0
CP008925.1	h6.sal.bam	other	3824620	3824620	0	+	0	3	115	131	0.0
CP008925.1	h6.sal.bam	other	3824621	3824621	0	+	2	1	114	130	2.0
CP008925.1	h6.sal.bam	other	3824622	3824622	0	+	2	0	115	129	2.0
CP008925.1	h6.sal.bam	other	3824623	3824623	0	+	1	0	114	129	1.0
CP008925.1	h6.sal.bam	other	3824624	3824624	0	+	0	1	111	130	0.0
CP008925.1	h6.sal.bam	other	3824625	3824625	0	+	3	3	111	132	3.0
CP008925.1	h6.sal.bam	other	3824626	3824626	0	+	3	0	113	130	3.0
CP008925.1	h6.sal.bam	other	3824627	3824627	0	+	1	2	112	131	1.0
CP008925.1	h6.sal.bam	other	3824628	3824628	0	+	2	1	114	130	2.0
CP008925.1	h6.sal.bam	other	3824629	3824629	0	+	0	1	114	130	0.0
CP008925.1	h6.sal.bam	other	3824630	3824630	0	+	1	3	115	133	1.0
CP008925.1	h6.sal.bam	other	3824631	3824631	0	+	4	2	118	135	4.0
CP008925.1	h6.sal.bam	other	3824632	3824632	0	+	2	3	119	134	2.0
CP008925.1	h6.sal.bam	other	3824633	3824633	0	+	2	3	121	132	2.0
CP008925.1	h6.sal.bam	other	3824634	3824634	0	+	6	3	125	130	6.0
CP008925.1	h6.sal.bam	other	3824635	3824635	0	+	0	3	125	127	0.0
CP008925.1	h6.sal.bam	other	3824636	3824636	0	+	1	1	126	132	1.0
CP008925.1	h6.sal.bam	other	3824637	3824637	0	+	3	1	127	132	3.0
CP008925.1	h6.sal.bam	other	3824638	3824638	0	+	1	1	119	134	1.0
CP008925.1	h6.sal.bam	other	3824639	3824639	0	+	1	0	120	135	1.0
CP008925.1	h6.sal.bam	other	3824640	3824640	0	+	4	3	124	135	4.0
CP008925.1	h6.sal.bam	other	3824641	3824641	0	+	1	2	124	132	1.0
CP008925.1	h6.sal.bam	other	3824642	3824642	0	+	1	0	125	130	1.0
CP008925.1	h6.sal.bam	other	3824643	3824643	0	+	0	2	125	130	0.0
CP008925.1	h6.sal.bam	other	3824644	3824644	0	+	1	2	125	130	1.0
CP008925.1	h6.sal.bam	other	3824645	3824645	0	+	1	3	126	131	1.0
CP008925.1	h6.sal.bam	other	3824646	3824646	0	+	2	1	125	130	2.0
CP008925.1	h6.sal.bam	other	3824647	3824647	0	+	2	2	127	132	2.0
CP008925.1	h6.sal.bam	other	3824648	3824648	0	+	0	2	126	131	0.0
CP008925.1	h6.sal.bam	other	3824649	3824649	0	+	3	4	128	129	3.0
CP008925.1	h6.sal.bam	other	3824650	3824650	0	+	0	3	127	125	0.0
CP008925.1	h6.sal.bam	other	3824651	3824651	0	+	1	1	125	123	1.0
CP008925.1	h6.sal.bam	other	3824652	3824652	0	+	2	0	122	123	2.0
CP008925.1	h6.sal.bam	other	3824653	3824653	0	+	1	2	122	124	1.0
CP008925.1	h6.sal.bam	other	3824654	3824654	0	+	0	2	115	122	0.0
CP008925.1	h6.sal.bam	other	3824655	3824655	0	+	1	4	116	124	1.0
CP008925.1	h6.sal.bam	other	3824656	3824656	0	+	1	0	117	120	1.0
CP008925.1	h6.sal.bam	other	3824657	3824657	0	+	2	4	115	121	2.0
CP008925.1	h6.sal.bam	other	3824658	3824658	0	+	2	0	115	119	2.0
CP008925.1	h6.sal.bam	other	3824659	3824659	0	+	2	3	116	119	2.0
CP008925.1	h6.sal.bam	other	3824660	3824660	0	+	2	3	117	116	2.0
CP008925.1	h6.sal.bam	other	3824661	3824661	0	+	3	3	119	116	3.0
CP008925.1	h6.sal.bam	other	3824662	3824662	0	+	2	2	120	113	2.0
CP008925.1	h6.sal.bam	other	3824663	3824663	0	+	0	3	119	117	0.0
CP008925.1	h6.sal.bam	other	3824664	3824664	0	+	1	1	117	114	1.0
CP008925.1	h6.sal.bam	other	3824665	3824665	0	+	3	2	120	113	3.0
CP008925.1	h6.sal.bam	other	3824666	3824666	0	+	1	1	119	111	1.0
CP008925.1	h6.sal.bam	other	3824667	3824667	0	+	1	1	118	118	1.0
CP008925.1	h6.sal.bam	other	3824668	3824668	0	+	0	0	115	118	0.0
CP008925.1	h6.sal.bam	other	3824669	3824669	0	+	1	2	114	118	1.0
CP008925.1	h6.sal.bam	other	3824670	3824670	0	+	1	1	113	124	1.0
CP008925.1	h6.sal.bam	other	3824671	3824671	0	+	3	4	113	125	3.0
CP008925.1	h6.sal.bam	other	3824672	3824672	0	+	3	1	116	122	3.0
CP008925.1	h6.sal.bam	other	3824673	3824673	0	+	1	0	117	124	1.0
CP008925.1	h6.sal.bam	other	3824674	3824674	0	+	4	1	119	124	4.0
CP008925.1	h6.sal.bam	other	3824675	3824675	0	+	1	1	116	123	1.0
CP008925.1	h6.sal.bam	other	3824676	3824676	0	+	1	2	116	126	1.0
CP008925.1	h6.sal.bam	GAAC	3824677	3824677	3824685	+	0	2	115	129	0.0
CP008925.1	h6.sal.bam	other	3824678	3824678	0	+	3	4	113	129	3.0
CP008925.1	h6.sal.bam	GAAC	3824679	3824679	3824685	+	2	2	115	126	2.0
CP008925.1	h6.sal.bam	other	3824680	3824680	0	+	2	1	114	124	2.0
CP008925.1	h6.sal.bam	other	3824681	3824681	0	+	2	2	116	124	2.0
CP008925.1	h6.sal.bam	other	3824682	3824682	0	+	1	1	116	123	1.0
CP008925.1	h6.sal.bam	other	3824683	3824683	0	+	2	2	118	122	2.0
CP008925.1	h6.sal.bam	other	3824684	3824684	0	+	1	1	119	123	1.0
CP008925.1	h6.sal.bam	other	3824685	3824685	0	+	1	2	119	126	1.0
CP008925.1	h6.sal.bam	other	3824686	3824686	0	+	0	3	114	126	0.0
CP008925.1	h6.sal.bam	other	3824687	3824687	0	+	0	3	112	124	0.0
CP008925.1	h6.sal.bam	other	3824688	3824688	0	+	1	2	113	123	1.0
CP008925.1	h6.sal.bam	other	3824689	3824689	0	+	1	1	113	122	1.0
CP008925.1	h6.sal.bam	other	3824690	3824690	0	+	3	1	113	122	3.0
CP008925.1	h6.sal.bam	other	3824691	3824691	0	+	4	1	113	122	4.0
CP008925.1	h6.sal.bam	other	3824692	3824692	0	+	0	2	113	122	0.0
CP008925.1	h6.sal.bam	other	3824693	3824693	0	+	0	1	113	123	0.0
CP008925.1	h6.sal.bam	GAAC	3824694	3824694	3824685	+	0	3	113	122	0.0
CP008925.1	h6.sal.bam	other	3824695	3824695	0	+	0	0	111	122	0.0
CP008925.1	h6.sal.bam	GAAC	3824696	3824696	3824685	+	5	0	114	122	5.0
CP008925.1	h6.sal.bam	other	3824697	3824697	0	+	1	1	115	122	1.0
CP008925.1	h6.sal.bam	other	3824698	3824698	0	+	2	2	115	121	2.0
CP008925.1	h6.sal.bam	other	3824699	3824699	0	+	0	2	115	119	0.0
CP008925.1	h6.sal.bam	other	3824700	3824700	0	+	1	1	114	130	1.0
CP008925.1	h6.sal.bam	other	3824701	3824701	0	+	1	2	112	129	1.0
CP008925.1	h6.sal.bam	other	3824702	3824702	0	+	0	1	111	128	0.0
CP008925.1	h6.sal.bam	other	3824703	3824703	0	+	1	1	110	131	1.0
CP008925.1	h6.sal.bam	other	3824704	3824704	0	+	1	3	111	132	1.0
CP008925.1	h6.sal.bam	other	3824705	3824705	0	+	0	5	110	131	0.0
CP008925.1	h6.sal.bam	other	3824706	3824706	0	+	6	0	112	127	6.0
CP008925.1	h6.sal.bam	other	3824707	3824707	0	+	3	2	110	127	3.0
CP008925.1	h6.sal.bam	other	3824708	3824708	0	+	0	1	104	125	0.0
CP008925.1	h6.sal.bam	other	3824709	3824709	0	+	2	4	106	124	2.0
CP008925.1	h6.sal.bam	other	3824710	3824710	0	+	0	3	104	120	0.0
CP008925.1	h6.sal.bam	other	3824711	3824711	0	+	6	1	109	120	6.0
CP008925.1	h6.sal.bam	other	3824712	3824712	0	+	1	2	108	119	1.0
CP008925.1	h6.sal.bam	other	3824713	3824713	0	+	0	2	108	117	0.0
CP008925.1	h6.sal.bam	other	3824714	3824714	0	+	2	0	109	122	2.0
CP008925.1	h6.sal.bam	other	3824715	3824715	0	+	1	0	105	125	1.0
CP008925.1	h6.sal.bam	other	3824716	3824716	0	+	0	0	104	125	0.0
CP008925.1	h6.sal.bam	other	3824717	3824717	0	+	2	2	104	126	2.0
CP008925.1	h6.sal.bam	other	3824718	3824718	0	+	1	2	105	128	0.6666666666666666
CP008925.1	h6.sal.bam	other	3824719	3824719	0	+	2	1	105	126	1.0
CP008925.1	h6.sal.bam	other	3824720	3824720	0	+	3	2	108	128	1.5
CP008925.1	h6.sal.bam	other	3824721	3824721	0	+	2	3	110	129	1.0
CP008925.1	h6.sal.bam	other	3824722	3824722	0	+	2	1	110	129	1.0
CP008925.1	h6.sal.bam	other	3824723	3824723	0	+	0	0	110	129	0.0
CP008925.1	h6.sal.bam	other	3824724	3824724	0	+	2	0	109	129	1.3333333333333333
CP008925.1	h6.sal.bam	other	3824725	3824725	0	+	2	1	110	130	1.0
CP008925.1	h6.sal.bam	other	3824726	3824726	0	+	3	1	113	133	1.5
CP008925.1	h6.sal.bam	other	3824727	3824727	0	+	1	1	112	135	0.5
CP008925.1	h6.sal.bam	other	3824728	3824728	0	+	1	0	112	134	0.5
CP008925.1	h6.sal.bam	other	3824729	3824729	0	+	1	4	113	134	0.5
CP008925.1	h6.sal.bam	other	3824730	3824730	0	+	1	1	114	137	0.5
CP008925.1	h6.sal.bam	other	3824731	3824731	0	+	1	2	112	138	0.5
CP008925.1	h6.sal.bam	other	3824732	3824732	0	+	4	3	116	136	2.0
CP008925.1	h6.sal.bam	other	3824733	3824733	0	+	3	1	117	135	1.5
CP008925.1	h6.sal.bam	other	3824734	3824734	0	+	1	0	116	134	0.5
CP008925.1	h6.sal.bam	other	3824735	3824735	0	+	4	1	118	138	2.0
CP008925.1	h6.sal.bam	other	3824736	3824736	0	+	0	0	113	137	0.0
CP008925.1	h6.sal.bam	other	3824737	3824737	0	+	5	4	118	137	2.5
CP008925.1	h6.sal.bam	other	3824738	3824738	0	+	2	1	119	133	1.0
CP008925.1	h6.sal.bam	other	3824739	3824739	0	+	2	4	120	138	1.0
CP008925.1	h6.sal.bam	other	3824740	3824740	0	+	1	2	119	136	0.5
CP008925.1	h6.sal.bam	other	3824741	3824741	0	+	4	2	122	134	2.0
CP008925.1	h6.sal.bam	other	3824742	3824742	0	+	2	1	123	132	1.0
CP008925.1	h6.sal.bam	other	3824743	3824743	0	+	3	1	126	134	1.5
CP008925.1	h6.sal.bam	other	3824744	3824744	0	+	4	7	129	136	2.0
CP008925.1	h6.sal.bam	other	3824745	3824745	0	+	2	2	127	130	1.0
CP008925.1	h6.sal.bam	other	3824746	3824746	0	+	1	2	128	128	0.5
CP008925.1	h6.sal.bam	other	3824747	3824747	0	+	2	2	127	131	1.0
CP008925.1	h6.sal.bam	other	3824748	3824748	0	+	3	0	129	129	1.5
CP008925.1	h6.sal.bam	other	3824749	3824749	0	+	2	4	127	130	1.0
CP008925.1	h6.sal.bam	other	3824750	3824750	0	+	0	5	125	126	0.0
CP008925.1	h6.sal.bam	other	3824751	3824751	0	+	1	1	126	121	0.5
CP008925.1	h6.sal.bam	other	3824752	3824752	0	+	1	1	127	122	0.5
CP008925.1	h6.sal.bam	other	3824753	3824753	0	+	2	1	126	122	1.0
CP008925.1	h6.sal.bam	other	3824754	3824754	0	+	2	0	126	124	1.0
CP008925.1	h6.sal.bam	other	3824755	3824755	0	+	0	1	122	124	0.0
CP008925.1	h6.sal.bam	other	3824756	3824756	0	+	2	0	122	125	1.0
CP008925.1	h6.sal.bam	other	3824757	3824757	0	+	2	2	122	127	1.0
CP008925.1	h6.sal.bam	other	3824758	3824758	0	+	1	1	123	125	0.5
CP008925.1	h6.sal.bam	other	3824759	3824759	0	+	1	4	123	125	0.5
CP008925.1	h6.sal.bam	other	3824760	3824760	0	+	6	2	128	121	3.0
CP008925.1	h6.sal.bam	other	3824761	3824761	0	+	2	1	130	123	1.0
CP008925.1	h6.sal.bam	other	3824762	3824762	0	+	2	2	132	128	1.0
CP008925.1	h6.sal.bam	other	3824763	3824763	0	+	5	1	136	126	2.5
CP008925.1	h6.sal.bam	other	3824764	3824764	0	+	0	1	132	125	0.0
CP008925.1	h6.sal.bam	other	3824765	3824765	0	+	3	1	131	127	1.5
CP008925.1	h6.sal.bam	other	3824766	3824766	0	+	1	1	132	128	0.5
CP008925.1	h6.sal.bam	other	3824767	3824767	0	+	4	3	136	133	2.0
CP008925.1	h6.sal.bam	other	3824768	3824768	0	+	3	0	139	131	1.5
CP008925.1	h6.sal.bam	other	3824769	3824769	0	+	9	3	147	138	4.5
CP008925.1	h6.sal.bam	other	3824770	3824770	0	+	5	6	152	135	2.5
CP008925.1	h6.sal.bam	other	3824771	3824771	0	+	3	0	150	132	1.5
CP008925.1	h6.sal.bam	other	3824772	3824772	0	+	1	2	150	135	0.5
CP008925.1	h6.sal.bam	other	3824773	3824773	0	+	1	2	148	134	0.5
CP008925.1	h6.sal.bam	other	3824774	3824774	0	+	1	3	149	135	0.5
CP008925.1	h6.sal.bam	other	3824775	3824775	0	+	2	1	151	132	1.0
CP008925.1	h6.sal.bam	other	3824776	3824776	0	+	2	2	153	136	1.0
CP008925.1	h6.sal.bam	other	3824777	3824777	0	+	1	2	152	137	0.5
CP008925.1	h6.sal.bam	other	3824778	3824778	0	+	2	3	153	135	1.0
CP008925.1	h6.sal.bam	other	3824779	3824779	0	+	0	2	153	132	0.0
CP008925.1	h6.sal.bam	other	3824780	3824780	0	+	3	2	156	135	1.5
CP008925.1	h6.sal.bam	other	3824781	3824781	0	+	5	0	155	135	2.5
CP008925.1	h6.sal.bam	other	3824782	3824782	0	+	5	0	155	135	2.5
CP008925.1	h6.sal.bam	other	3824783	3824783	0	+	2	1	157	135	1.0
CP008925.1	h6.sal.bam	other	3824784	3824784	0	+	2	0	159	135	1.0
CP008925.1	h6.sal.bam	other	3824785	3824785	0	+	0	1	159	135	0.0
CP008925.1	h6.sal.bam	other	3824786	3824786	0	+	1	5	154	134	0.5
CP008925.1	h6.sal.bam	other	3824787	3824787	0	+	3	1	156	132	1.5
CP008925.1	h6.sal.bam	other	3824788	3824788	0	+	1	0	155	133	0.5
CP008925.1	h6.sal.bam	other	3824789	3824789	0	+	1	3	156	133	0.5
CP008925.1	h6.sal.bam	other	3824790	3824790	0	+	2	0	157	130	1.0
CP008925.1	h6.sal.bam	other	3824791	3824791	0	+	0	2	157	133	0.0
CP008925.1	h6.sal.bam	other	3824792	3824792	0	+	0	3	156	131	0.0
CP008925.1	h6.sal.bam	other	3824793	3824793	0	+	1	1	156	131	0.5
CP008925.1	h6.sal.bam	other	3824794	3824794	0	+	0	4	154	131	0.0
CP008925.1	h6.sal.bam	other	3824795	3824795	0	+	2	2	149	128	1.0
CP008925.1	h6.sal.bam	other	3824796	3824796	0	+	1	3	150	126	0.5
CP008925.1	h6.sal.bam	other	3824797	3824797	0	+	1	1	151	125	0.5
CP008925.1	h6.sal.bam	other	3824798	3824798	0	+	3	0	148	124	1.5
CP008925.1	h6.sal.bam	other	3824799	3824799	0	+	3	0	151	124	2.0
CP008925.1	h6.sal.bam	other	3824800	3824800	0	+	1	5	152	125	0.6666666666666666
CP008925.1	h6.sal.bam	other	3824801	3824801	0	+	1	2	151	120	0.5
CP008925.1	h6.sal.bam	other	3824802	3824802	0	+	2	3	153	121	1.0
CP008925.1	h6.sal.bam	other	3824803	3824803	0	+	0	2	153	118	0.0
CP008925.1	h6.sal.bam	other	3824804	3824804	0	+	1	2	151	118	0.5
CP008925.1	h6.sal.bam	other	3824805	3824805	0	+	0	2	150	117	0.0
CP008925.1	h6.sal.bam	other	3824806	3824806	0	+	0	0	149	115	0.0
CP008925.1	h6.sal.bam	other	3824807	3824807	0	+	4	2	149	115	2.0
CP008925.1	h6.sal.bam	other	3824808	3824808	0	+	3	0	149	117	1.5
CP008925.1	h6.sal.bam	other	3824809	3824809	0	+	1	4	149	119	0.5
CP008925.1	h6.sal.bam	other	3824810	3824810	0	+	5	0	152	116	2.5
CP008925.1	h6.sal.bam	other	3824811	3824811	0	+	3	0	150	121	1.5
CP008925.1	h6.sal.bam	other	3824812	3824812	0	+	1	5	151	121	0.6666666666666666
CP008925.1	h6.sal.bam	other	3824813	3824813	0	+	4	1	152	125	4.0
CP008925.1	h6.sal.bam	other	3824814	3824814	0	+	1	2	152	124	0.6666666666666666
CP008925.1	h6.sal.bam	other	3824815	3824815	0	+	10	2	160	122	6.666666666666667
CP008925.1	h6.sal.bam	other	3824816	3824816	0	+	4	1	160	120	2.0
CP008925.1	h6.sal.bam	other	3824817	3824817	0	+	5	0	160	124	2.5
CP008925.1	h6.sal.bam	other	3824818	3824818	0	+	0	3	154	126	0.0
CP008925.1	h6.sal.bam	other	3824819	3824819	0	+	1	1	155	123	0.5
CP008925.1	h6.sal.bam	other	3824820	3824820	0	+	1	3	156	123	0.5
CP008925.1	h6.sal.bam	other	3824821	3824821	0	+	1	2	151	125	0.5
CP008925.1	h6.sal.bam	other	3824822	3824822	0	+	2	0	153	125	1.0
CP008925.1	h6.sal.bam	other	3824823	3824823	0	+	3	1	156	125	1.5
CP008925.1	h6.sal.bam	other	3824824	3824824	0	+	1	1	155	129	0.5
CP008925.1	h6.sal.bam	other	3824825	3824825	0	+	2	1	157	128	1.0
CP008925.1	h6.sal.bam	other	3824826	3824826	0	+	3	1	159	127	2.0
CP008925.1	h6.sal.bam	other	3824827	3824827	0	+	3	1	161	131	2.0
CP008925.1	h6.sal.bam	other	3824828	3824828	0	+	0	2	157	131	0.0
CP008925.1	h6.sal.bam	other	3824829	3824829	0	+	2	0	159	129	1.3333333333333333
CP008925.1	h6.sal.bam	other	3824830	3824830	0	+	0	2	159	132	0.0
CP008925.1	h6.sal.bam	other	3824831	3824831	0	+	1	2	158	130	1.0
CP008925.1	h6.sal.bam	other	3824832	3824832	0	+	1	1	157	130	1.0
CP008925.1	h6.sal.bam	other	3824833	3824833	0	+	1	0	157	130	1.0
CP008925.1	h6.sal.bam	other	3824834	3824834	0	+	1	0	158	130	1.0
CP008925.1	h6.sal.bam	other	3824835	3824835	0	+	4	4	156	130	4.0
CP008925.1	h6.sal.bam	other	3824836	3824836	0	+	2	7	156	131	2.0
CP008925.1	h6.sal.bam	other	3824837	3824837	0	+	0	0	149	124	0.0
CP008925.1	h6.sal.bam	other	3824838	3824838	0	+	4	0	153	128	4.0
CP008925.1	h6.sal.bam	other	3824839	3824839	0	+	3	5	156	133	3.0
CP008925.1	h6.sal.bam	other	3824840	3824840	0	+	1	2	149	132	1.0
CP008925.1	h6.sal.bam	other	3824841	3824841	0	+	1	5	150	133	1.0
CP008925.1	h6.sal.bam	other	3824842	3824842	0	+	1	1	151	130	1.0
CP008925.1	h6.sal.bam	other	3824843	3824843	0	+	4	5	152	130	2.6666666666666665
CP008925.1	h6.sal.bam	other	3824844	3824844	0	+	3	3	146	128	2.0
CP008925.1	h6.sal.bam	other	3824845	3824845	0	+	3	1	144	127	3.0
CP008925.1	h6.sal.bam	other	3824846	3824846	0	+	3	2	144	126	3.0
CP008925.1	h6.sal.bam	other	3824847	3824847	0	+	1	1	143	124	1.0
CP008925.1	h6.sal.bam	other	3824848	3824848	0	+	0	4	142	128	0.0
CP008925.1	h6.sal.bam	other	3824849	3824849	0	+	1	0	138	127	1.0
CP008925.1	h6.sal.bam	other	3824850	3824850	0	+	0	5	138	132	0.0
CP008925.1	h6.sal.bam	other	3824851	3824851	0	+	2	3	140	128	1.3333333333333333
CP008925.1	h6.sal.bam	other	3824852	3824852	0	+	2	0	140	127	2.0
CP008925.1	h6.sal.bam	other	3824853	3824853	0	+	2	4	140	127	2.0
CP008925.1	h6.sal.bam	other	3824854	3824854	0	+	6	1	146	124	6.0
CP008925.1	h6.sal.bam	other	3824855	3824855	0	+	5	2	149	123	3.3333333333333335
CP008925.1	h6.sal.bam	other	3824856	3824856	0	+	2	0	143	121	1.3333333333333333
CP008925.1	h6.sal.bam	other	3824857	3824857	0	+	3	0	143	120	3.0
CP008925.1	h6.sal.bam	other	3824858	3824858	0	+	1	1	143	123	1.0
CP008925.1	h6.sal.bam	other	3824859	3824859	0	+	0	0	140	123	0.0
CP008925.1	h6.sal.bam	other	3824860	3824860	0	+	0	2	140	123	0.0
CP008925.1	h6.sal.bam	other	3824861	3824861	0	+	0	2	139	123	0.0
CP008925.1	h6.sal.bam	other	3824862	3824862	0	+	1	2	138	123	1.0
CP008925.1	h6.sal.bam	other	3824863	3824863	0	+	1	2	138	122	1.0
CP008925.1	h6.sal.bam	other	3824864	3824864	0	+	3	0	140	123	3.0
CP008925.1	h6.sal.bam	other	3824865	3824865	0	+	2	0	134	126	2.0
CP008925.1	h6.sal.bam	other	3824866	3824866	0	+	2	2	134	127	2.0
CP008925.1	h6.sal.bam	other	3824867	3824867	0	+	2	1	136	126	2.0
CP008925.1	h6.sal.bam	other	3824868	3824868	0	+	3	1	138	127	3.0
CP008925.1	h6.sal.bam	other	3824869	3824869	0	+	2	1	139	126	2.0
CP008925.1	h6.sal.bam	other	3824870	3824870	0	+	2	0	135	125	2.0
CP008925.1	h6.sal.bam	other	3824871	3824871	0	+	3	2	137	126	3.0
CP008925.1	h6.sal.bam	other	3824872	3824872	0	+	0	0	136	124	0.0
CP008925.1	h6.sal.bam	other	3824873	3824873	0	+	1	0	137	127	1.0
CP008925.1	h6.sal.bam	other	3824874	3824874	0	+	2	1	138	127	2.0
CP008925.1	h6.sal.bam	other	3824875	3824875	0	+	0	0	137	129	0.0
CP008925.1	h6.sal.bam	other	3824876	3824876	0	+	0	3	137	136	0.0
CP008925.1	h6.sal.bam	other	3824877	3824877	0	+	1	2	137	133	1.0
CP008925.1	h6.sal.bam	other	3824878	3824878	0	+	2	0	138	135	2.0
CP008925.1	h6.sal.bam	other	3824879	3824879	0	+	1	1	139	137	1.0
CP008925.1	h6.sal.bam	other	3824880	3824880	0	+	1	1	140	136	1.0
CP008925.1	h6.sal.bam	other	3824881	3824881	0	+	2	2	131	143	2.0
CP008925.1	h6.sal.bam	other	3824882	3824882	0	+	1	1	132	141	1.0
CP008925.1	h6.sal.bam	other	3824883	3824883	0	+	0	2	129	144	0.0
CP008925.1	h6.sal.bam	other	3824884	3824884	0	+	2	3	128	143	2.0
CP008925.1	h6.sal.bam	other	3824885	3824885	0	+	0	4	128	141	0.0
CP008925.1	h6.sal.bam	other	3824886	3824886	0	+	2	4	130	138	2.0
CP008925.1	h6.sal.bam	other	3824887	3824887	0	+	3	5	132	138	3.0
CP008925.1	h6.sal.bam	other	3824888	3824888	0	+	7	1	132	134	7.0
CP008925.1	h6.sal.bam	other	3824889	3824889	0	+	0	1	126	137	0.0
CP008925.1	h6.sal.bam	other	3824890	3824890	0	+	3	0	128	137	3.0
CP008925.1	h6.sal.bam	other	3824891	3824891	0	+	1	3	124	140	1.0
CP008925.1	h6.sal.bam	other	3824892	3824892	0	+	1	2	124	138	1.0
CP008925.1	h6.sal.bam	other	3824893	3824893	0	+	4	0	128	136	4.0
CP008925.1	h6.sal.bam	other	3824894	3824894	0	+	1	1	128	138	1.0
CP008925.1	h6.sal.bam	other	3824895	3824895	0	+	1	4	129	139	1.0
CP008925.1	h6.sal.bam	other	3824896	3824896	0	+	1	2	129	136	1.0
CP008925.1	h6.sal.bam	other	3824897	3824897	0	+	1	3	124	136	1.0
CP008925.1	h6.sal.bam	other	3824898	3824898	0	+	8	2	130	134	8.0
CP008925.1	h6.sal.bam	other	3824899	3824899	0	+	2	1	129	132	2.0
CP008925.1	h6.sal.bam	other	3824900	3824900	0	+	3	1	131	131	3.0
CP008925.1	h6.sal.bam	other	3824901	3824901	0	+	1	4	129	130	1.0
CP008925.1	h6.sal.bam	other	3824902	3824902	0	+	0	0	127	137	0.0
CP008925.1	h6.sal.bam	other	3824903	3824903	0	+	1	3	128	137	1.0
CP008925.1	h6.sal.bam	other	3824904	3824904	0	+	1	0	129	138	1.0
CP008925.1	h6.sal.bam	other	3824905	3824905	0	+	3	2	132	138	3.0
CP008925.1	h6.sal.bam	other	3824906	3824906	0	+	1	0	131	136	1.0
CP008925.1	h6.sal.bam	other	3824907	3824907	0	+	1	1	132	144	1.0
CP008925.1	h6.sal.bam	other	3824908	3824908	0	+	1	1	133	144	1.0
CP008925.1	h6.sal.bam	other	3824909	3824909	0	+	2	2	130	144	2.0
CP008925.1	h6.sal.bam	other	3824910	3824910	0	+	4	1	130	145	4.0
CP008925.1	h6.sal.bam	other	3824911	3824911	0	+	0	1	129	144	0.0
CP008925.1	h6.sal.bam	other	3824912	3824912	0	+	1	4	129	144	1.0
CP008925.1	h6.sal.bam	other	3824913	3824913	0	+	0	6	127	142	0.0
CP008925.1	h6.sal.bam	other	3824914	3824914	0	+	0	6	125	138	0.0
CP008925.1	h6.sal.bam	other	3824915	3824915	0	+	0	0	124	137	0.0
CP008925.1	h6.sal.bam	other	3824916	3824916	0	+	2	3	126	138	2.0
CP008925.1	h6.sal.bam	other	3824917	3824917	0	+	1	1	122	142	1.0
CP008925.1	h6.sal.bam	other	3824918	3824918	0	+	1	3	122	141	1.0
CP008925.1	h6.sal.bam	other	3824919	3824919	0	+	3	2	121	144	3.0
CP008925.1	h6.sal.bam	other	3824920	3824920	0	+	2	1	123	142	2.0
CP008925.1	h6.sal.bam	other	3824921	3824921	0	+	3	2	123	144	3.0
CP008925.1	h6.sal.bam	other	3824922	3824922	0	+	1	3	123	144	1.0
CP008925.1	h6.sal.bam	other	3824923	3824923	0	+	1	5	124	141	1.0
CP008925.1	h6.sal.bam	other	3824924	3824924	0	+	6	2	129	139	6.0
CP008925.1	h6.sal.bam	other	3824925	3824925	0	+	1	1	130	137	1.0
CP008925.1	h6.sal.bam	other	3824926	3824926	0	+	1	2	128	139	1.0
CP008925.1	h6.sal.bam	other	3824927	3824927	0	+	3	0	130	138	3.0
CP008925.1	h6.sal.bam	other	3824928	3824928	0	+	1	1	129	138	1.0
CP008925.1	h6.sal.bam	other	3824929	3824929	0	+	0	0	124	143	0.0
CP008925.1	h6.sal.bam	other	3824930	3824930	0	+	0	0	119	143	0.0
CP008925.1	h6.sal.bam	other	3824931	3824931	0	+	2	3	119	143	2.0
CP008925.1	h6.sal.bam	other	3824932	3824932	0	+	3	1	118	141	3.0
CP008925.1	h6.sal.bam	other	3824933	3824933	0	+	1	0	119	142	1.0
CP008925.1	h6.sal.bam	other	3824934	3824934	0	+	1	0	120	142	1.0
CP008925.1	h6.sal.bam	other	3824935	3824935	0	+	1	2	121	143	1.0
CP008925.1	h6.sal.bam	other	3824936	3824936	0	+	3	1	123	146	3.0
CP008925.1	h6.sal.bam	other	3824937	3824937	0	+	1	3	123	145	1.0
CP008925.1	h6.sal.bam	other	3824938	3824938	0	+	1	2	124	142	1.0
CP008925.1	h6.sal.bam	other	3824939	3824939	0	+	3	1	123	140	3.0
CP008925.1	h6.sal.bam	other	3824940	3824940	0	+	0	1	122	140	0.0
CP008925.1	h6.sal.bam	other	3824941	3824941	0	+	1	1	119	141	1.0
CP008925.1	h6.sal.bam	other	3824942	3824942	0	+	0	3	119	140	0.0
CP008925.1	h6.sal.bam	other	3824943	3824943	0	+	2	0	116	139	2.0
CP008925.1	h6.sal.bam	other	3824944	3824944	0	+	0	1	116	139	0.0
CP008925.1	h6.sal.bam	other	3824945	3824945	0	+	0	2	113	139	0.0
CP008925.1	h6.sal.bam	other	3824946	3824946	0	+	0	0	112	139	0.0
CP008925.1	h6.sal.bam	other	3824947	3824947	0	+	1	2	112	143	1.0
CP008925.1	h6.sal.bam	other	3824948	3824948	0	+	0	2	112	141	0.0
CP008925.1	h6.sal.bam	other	3824949	3824949	0	+	0	5	110	142	0.0
CP008925.1	h6.sal.bam	other	3824950	3824950	0	+	4	2	114	139	4.0
CP008925.1	h6.sal.bam	other	3824951	3824951	0	+	0	2	114	137	0.0
CP008925.1	h6.sal.bam	other	3824952	3824952	0	+	2	2	115	137	2.0
CP008925.1	h6.sal.bam	other	3824953	3824953	0	+	1	2	114	137	1.0
CP008925.1	h6.sal.bam	other	3824954	3824954	0	+	0	0	112	138	0.0
CP008925.1	h6.sal.bam	other	3824955	3824955	0	+	3	8	115	138	3.0
CP008925.1	h6.sal.bam	other	3824956	3824956	0	+	1	2	111	130	1.0
CP008925.1	h6.sal.bam	other	3824957	3824957	0	+	4	1	115	131	4.0
CP008925.1	h6.sal.bam	other	3824958	3824958	0	+	0	1	115	130	0.0
CP008925.1	h6.sal.bam	other	3824959	3824959	0	+	3	1	116	129	3.0
CP008925.1	h6.sal.bam	other	3824960	3824960	0	+	2	1	118	129	2.0
CP008925.1	h6.sal.bam	other	3824961	3824961	0	+	3	3	118	135	3.0
CP008925.1	h6.sal.bam	other	3824962	3824962	0	+	3	1	113	134	3.0
CP008925.1	h6.sal.bam	other	3824963	3824963	0	+	3	4	116	134	2.0
CP008925.1	h6.sal.bam	other	3824964	3824964	0	+	3	2	119	130	1.5
CP008925.1	h6.sal.bam	other	3824965	3824965	0	+	2	2	117	128	1.0
CP008925.1	h6.sal.bam	other	3824966	3824966	0	+	0	3	116	129	0.0
CP008925.1	h6.sal.bam	other	3824967	3824967	0	+	1	2	112	127	0.5
CP008925.1	h6.sal.bam	other	3824968	3824968	0	+	3	0	115	126	1.5
CP008925.1	h6.sal.bam	other	3824969	3824969	0	+	2	0	117	131	1.0
CP008925.1	h6.sal.bam	other	3824970	3824970	0	+	0	1	116	131	0.0
CP008925.1	h6.sal.bam	other	3824971	3824971	0	+	2	2	117	132	1.0
CP008925.1	h6.sal.bam	other	3824972	3824972	0	+	2	1	119	131	1.0
CP008925.1	h6.sal.bam	other	3824973	3824973	0	+	5	1	113	130	2.5
CP008925.1	h6.sal.bam	other	3824974	3824974	0	+	0	6	113	129	0.0
CP008925.1	h6.sal.bam	other	3824975	3824975	0	+	3	3	114	130	1.5
CP008925.1	h6.sal.bam	other	3824976	3824976	0	+	0	1	113	128	0.0
CP008925.1	h6.sal.bam	other	3824977	3824977	0	+	3	0	116	127	1.5
CP008925.1	h6.sal.bam	other	3824978	3824978	0	+	1	4	116	127	0.5
CP008925.1	h6.sal.bam	other	3824979	3824979	0	+	5	2	117	128	2.5
CP008925.1	h6.sal.bam	other	3824980	3824980	0	+	2	5	119	128	1.0
CP008925.1	h6.sal.bam	other	3824981	3824981	0	+	2	2	120	124	1.0
CP008925.1	h6.sal.bam	other	3824982	3824982	0	+	2	0	120	123	1.0
CP008925.1	h6.sal.bam	other	3824983	3824983	0	+	3	1	121	123	1.5
CP008925.1	h6.sal.bam	other	3824984	3824984	0	+	1	3	122	122	0.5
CP008925.1	h6.sal.bam	other	3824985	3824985	0	+	2	0	120	124	1.0
CP008925.1	h6.sal.bam	other	3824986	3824986	0	+	1	1	121	127	0.5
CP008925.1	h6.sal.bam	other	3824987	3824987	0	+	3	2	123	126	1.5
CP008925.1	h6.sal.bam	other	3824988	3824988	0	+	1	2	124	126	0.5
CP008925.1	h6.sal.bam	other	3824989	3824989	0	+	0	6	124	125	0.0
CP008925.1	h6.sal.bam	other	3824990	3824990	0	+	3	0	125	123	1.5
CP008925.1	h6.sal.bam	other	3824991	3824991	0	+	0	7	125	123	0.0
CP008925.1	h6.sal.bam	other	3824992	3824992	0	+	1	4	125	118	0.5
CP008925.1	h6.sal.bam	other	3824993	3824993	0	+	1	2	125	116	0.5
CP008925.1	h6.sal.bam	other	3824994	3824994	0	+	3	1	125	114	1.5
CP008925.1	h6.sal.bam	other	3824995	3824995	0	+	2	3	125	113	1.0
CP008925.1	h6.sal.bam	other	3824996	3824996	0	+	7	2	129	110	3.5
CP008925.1	h6.sal.bam	other	3824997	3824997	0	+	6	1	134	108	3.0
CP008925.1	h6.sal.bam	other	3824998	3824998	0	+	4	2	131	121	2.0
CP008925.1	h6.sal.bam	other	3824999	3824999	0	+	2	3	133	119	1.0
CP008925.1	h6.sal.bam	other	3825000	3825000	0	+	2	0	133	120	1.0
CP008925.1	h6.sal.bam	other	3825001	3825001	0	+	1	1	131	121	0.5
CP008925.1	h6.sal.bam	other	3825002	3825002	0	+	1	0	131	122	0.5
CP008925.1	h6.sal.bam	other	3825003	3825003	0	+	2	6	133	122	1.0
CP008925.1	h6.sal.bam	other	3825004	3825004	0	+	0	0	133	117	0.0
CP008925.1	h6.sal.bam	other	3825005	3825005	0	+	6	0	139	118	3.0
CP008925.1	h6.sal.bam	other	3825006	3825006	0	+	3	1	137	118	1.5
CP008925.1	h6.sal.bam	other	3825007	3825007	0	+	1	2	138	117	0.5
CP008925.1	h6.sal.bam	other	3825008	3825008	0	+	0	1	137	117	0.0
CP008925.1	h6.sal.bam	other	3825009	3825009	0	+	1	1	136	116	0.5
CP008925.1	h6.sal.bam	other	3825010	3825010	0	+	0	4	135	115	0.0
CP008925.1	h6.sal.bam	other	3825011	3825011	0	+	2	0	135	124	1.0
CP008925.1	h6.sal.bam	other	3825012	3825012	0	+	2	1	136	124	1.0
CP008925.1	h6.sal.bam	other	3825013	3825013	0	+	2	0	137	123	1.0
CP008925.1	h6.sal.bam	other	3825014	3825014	0	+	2	1	136	125	1.0
CP008925.1	h6.sal.bam	other	3825015	3825015	0	+	2	2	137	130	1.0
CP008925.1	h6.sal.bam	other	3825016	3825016	0	+	2	1	139	130	1.0
CP008925.1	h6.sal.bam	other	3825017	3825017	0	+	1	1	138	131	0.5
CP008925.1	h6.sal.bam	other	3825018	3825018	0	+	1	1	139	130	0.5
CP008925.1	h6.sal.bam	other	3825019	3825019	0	+	1	0	140	130	0.5
CP008925.1	h6.sal.bam	other	3825020	3825020	0	+	4	2	144	134	2.0
CP008925.1	h6.sal.bam	other	3825021	3825021	0	+	5	4	148	133	2.5
CP008925.1	h6.sal.bam	other	3825022	3825022	0	+	2	1	150	133	1.0
CP008925.1	h6.sal.bam	other	3825023	3825023	0	+	1	2	151	132	0.5
CP008925.1	h6.sal.bam	other	3825024	3825024	0	+	4	2	155	132	2.0
CP008925.1	h6.sal.bam	other	3825025	3825025	0	+	3	2	154	130	1.5
CP008925.1	h6.sal.bam	other	3825026	3825026	0	+	5	1	159	129	2.5
CP008925.1	h6.sal.bam	other	3825027	3825027	0	+	7	0	164	129	3.5
CP008925.1	h6.sal.bam	other	3825028	3825028	0	+	1	3	164	134	0.5
CP008925.1	h6.sal.bam	other	3825029	3825029	0	+	0	0	160	132	0.0
CP008925.1	h6.sal.bam	other	3825030	3825030	0	+	2	1	162	133	1.0
CP008925.1	h6.sal.bam	other	3825031	3825031	0	+	1	2	163	132	0.5
CP008925.1	h6.sal.bam	other	3825032	3825032	0	+	2	1	161	130	1.0
CP008925.1	h6.sal.bam	other	3825033	3825033	0	+	3	1	164	130	1.5
CP008925.1	h6.sal.bam	other	3825034	3825034	0	+	0	3	161	130	0.0
CP008925.1	h6.sal.bam	other	3825035	3825035	0	+	1	2	160	142	0.5
CP008925.1	h6.sal.bam	other	3825036	3825036	0	+	2	2	159	140	1.0
CP008925.1	h6.sal.bam	other	3825037	3825037	0	+	0	1	150	139	0.0
CP008925.1	h6.sal.bam	other	3825038	3825038	0	+	3	0	153	143	1.5
CP008925.1	h6.sal.bam	other	3825039	3825039	0	+	2	0	155	143	1.0
CP008925.1	h6.sal.bam	other	3825040	3825040	0	+	1	3	154	145	0.5
CP008925.1	h6.sal.bam	other	3825041	3825041	0	+	0	1	154	142	0.0
CP008925.1	h6.sal.bam	other	3825042	3825042	0	+	7	2	157	144	3.5
CP008925.1	h6.sal.bam	other	3825043	3825043	0	+	1	4	158	144	0.5
CP008925.1	h6.sal.bam	other	3825044	3825044	0	+	2	1	158	145	1.0
CP008925.1	h6.sal.bam	other	3825045	3825045	0	+	2	1	160	146	1.0
CP008925.1	h6.sal.bam	other	3825046	3825046	0	+	1	1	157	145	0.5
CP008925.1	h6.sal.bam	other	3825047	3825047	0	+	0	0	152	145	0.0
CP008925.1	h6.sal.bam	other	3825048	3825048	0	+	1	5	153	150	0.5
CP008925.1	h6.sal.bam	other	3825049	3825049	0	+	3	2	156	145	1.5
CP008925.1	h6.sal.bam	other	3825050	3825050	0	+	2	1	155	143	1.0
CP008925.1	h6.sal.bam	other	3825051	3825051	0	+	7	2	162	142	3.5
CP008925.1	h6.sal.bam	other	3825052	3825052	0	+	0	1	159	142	0.0
CP008925.1	h6.sal.bam	other	3825053	3825053	0	+	1	2	159	146	0.5
CP008925.1	h6.sal.bam	other	3825054	3825054	0	+	1	2	154	145	0.5
CP008925.1	h6.sal.bam	other	3825055	3825055	0	+	4	1	156	144	2.0
CP008925.1	h6.sal.bam	other	3825056	3825056	0	+	1	2	155	143	0.5
CP008925.1	h6.sal.bam	other	3825057	3825057	0	+	2	0	150	145	1.0
CP008925.1	h6.sal.bam	other	3825058	3825058	0	+	1	1	151	145	0.5
CP008925.1	h6.sal.bam	other	3825059	3825059	0	+	3	4	153	146	1.5
CP008925.1	h6.sal.bam	other	3825060	3825060	0	+	1	3	153	144	0.5
CP008925.1	h6.sal.bam	other	3825061	3825061	0	+	0	0	149	144	0.0
CP008925.1	h6.sal.bam	other	3825062	3825062	0	+	1	2	150	144	0.5
CP008925.1	h6.sal.bam	other	3825063	3825063	0	+	1	1	150	146	0.5
CP008925.1	h6.sal.bam	other	3825064	3825064	0	+	4	4	153	146	2.0
CP008925.1	h6.sal.bam	other	3825065	3825065	0	+	2	0	152	144	1.0
CP008925.1	h6.sal.bam	other	3825066	3825066	0	+	0	2	150	144	0.0
CP008925.1	h6.sal.bam	other	3825067	3825067	0	+	0	2	150	143	0.0
CP008925.1	h6.sal.bam	other	3825068	3825068	0	+	3	0	153	141	1.5
CP008925.1	h6.sal.bam	other	3825069	3825069	0	+	2	0	149	145	1.0
CP008925.1	h6.sal.bam	other	3825070	3825070	0	+	1	7	149	145	0.5
CP008925.1	h6.sal.bam	other	3825071	3825071	0	+	3	2	141	140	1.5
CP008925.1	h6.sal.bam	other	3825072	3825072	0	+	0	5	141	138	0.0
CP008925.1	h6.sal.bam	other	3825073	3825073	0	+	4	2	141	133	2.0
CP008925.1	h6.sal.bam	other	3825074	3825074	0	+	3	2	141	135	1.5
CP008925.1	h6.sal.bam	other	3825075	3825075	0	+	0	1	139	134	0.0
CP008925.1	h6.sal.bam	other	3825076	3825076	0	+	2	2	139	134	1.0
CP008925.1	h6.sal.bam	other	3825077	3825077	0	+	3	0	142	132	1.5
CP008925.1	h6.sal.bam	other	3825078	3825078	0	+	0	2	142	135	0.0
CP008925.1	h6.sal.bam	other	3825079	3825079	0	+	1	0	143	136	0.5
CP008925.1	h6.sal.bam	other	3825080	3825080	0	+	1	0	138	136	0.5
CP008925.1	h6.sal.bam	other	3825081	3825081	0	+	2	2	136	139	1.0
CP008925.1	h6.sal.bam	other	3825082	3825082	0	+	0	5	136	137	0.0
CP008925.1	h6.sal.bam	other	3825083	3825083	0	+	1	4	137	134	0.5
CP008925.1	h6.sal.bam	other	3825084	3825084	0	+	4	2	140	131	2.0
CP008925.1	h6.sal.bam	other	3825085	3825085	0	+	6	3	146	129	3.0
CP008925.1	h6.sal.bam	other	3825086	3825086	0	+	1	1	145	126	0.5
CP008925.1	h6.sal.bam	other	3825087	3825087	0	+	5	1	149	132	2.5
CP008925.1	h6.sal.bam	other	3825088	3825088	0	+	3	2	146	136	1.5
CP008925.1	h6.sal.bam	other	3825089	3825089	0	+	2	3	148	134	1.0
CP008925.1	h6.sal.bam	other	3825090	3825090	0	+	2	2	150	133	1.0
CP008925.1	h6.sal.bam	GAAC	3825091	3825091	3825099	+	4	2	141	131	2.0
CP008925.1	h6.sal.bam	other	3825092	3825092	0	+	4	1	145	130	2.0
CP008925.1	h6.sal.bam	GAAC	3825093	3825093	3825099	+	3	1	148	130	1.5
CP008925.1	h6.sal.bam	other	3825094	3825094	0	+	4	2	152	129	2.0
CP008925.1	h6.sal.bam	other	3825095	3825095	0	+	1	2	153	130	0.5
CP008925.1	h6.sal.bam	other	3825096	3825096	0	+	0	3	151	129	0.0
CP008925.1	h6.sal.bam	other	3825097	3825097	0	+	1	0	151	128	0.5
CP008925.1	h6.sal.bam	other	3825098	3825098	0	+	2	2	141	129	1.0
CP008925.1	h6.sal.bam	other	3825099	3825099	0	+	2	0	143	130	1.0
CP008925.1	h6.sal.bam	GAAC	3825100	3825100	3825108	+	0	2	143	130	0.0
CP008925.1	h6.sal.bam	other	3825101	3825101	0	+	2	1	137	130	1.0
CP008925.1	h6.sal.bam	GAAC	3825102	3825102	3825108	+	1	4	138	129	0.5
CP008925.1	h6.sal.bam	other	3825103	3825103	0	+	3	1	141	126	1.5
CP008925.1	h6.sal.bam	other	3825104	3825104	0	+	2	1	143	131	1.0
CP008925.1	h6.sal.bam	other	3825105	3825105	0	+	0	1	141	130	0.0
CP008925.1	h6.sal.bam	other	3825106	3825106	0	+	2	4	141	129	1.0
CP008925.1	h6.sal.bam	other	3825107	3825107	0	+	2	4	142	127	1.0
CP008925.1	h6.sal.bam	GAAC	3825108	3825108	3825099	+	2	7	141	126	1.0
CP008925.1	h6.sal.bam	other	3825109	3825109	0	+	2	1	142	120	1.0
CP008925.1	h6.sal.bam	GAAC	3825110	3825110	3825099	+	0	0	140	119	0.0
CP008925.1	h6.sal.bam	other	3825111	3825111	0	+	0	3	140	119	0.0
CP008925.1	h6.sal.bam	other	3825112	3825112	0	+	2	3	142	116	1.0
CP008925.1	h6.sal.bam	other	3825113	3825113	0	+	4	0	143	117	2.0
CP008925.1	h6.sal.bam	other	3825114	3825114	0	+	3	2	144	119	1.5
CP008925.1	h6.sal.bam	other	3825115	3825115	0	+	4	2	147	117	2.0
CP008925.1	h6.sal.bam	other	3825116	3825116	0	+	5	3	151	115	2.5
CP008925.1	h6.sal.bam	GAAC	3825117	3825117	3825108	+	6	3	150	113	3.0
CP008925.1	h6.sal.bam	other	3825118	3825118	0	+	0	5	150	111	0.0
CP008925.1	h6.sal.bam	GAAC	3825119	3825119	3825108	+	2	2	150	109	1.0
CP008925.1	h6.sal.bam	other	3825120	3825120	0	+	3	0	151	107	1.5
CP008925.1	h6.sal.bam	other	3825121	3825121	0	+	2	1	151	107	1.0
CP008925.1	h6.sal.bam	other	3825122	3825122	0	+	3	4	154	109	1.5
CP008925.1	h6.sal.bam	other	3825123	3825123	0	+	0	0	154	109	0.0
CP008925.1	h6.sal.bam	other	3825124	3825124	0	+	0	1	151	109	0.0
CP008925.1	h6.sal.bam	other	3825125	3825125	0	+	2	0	151	110	1.0
CP008925.1	h6.sal.bam	other	3825126	3825126	0	+	1	2	145	112	0.5
CP008925.1	h6.sal.bam	other	3825127	3825127	0	+	1	3	146	113	0.5
CP008925.1	h6.sal.bam	other	3825128	3825128	0	+	2	1	146	110	1.0
CP008925.1	h6.sal.bam	other	3825129	3825129	0	+	5	2	151	109	2.5
CP008925.1	h6.sal.bam	other	3825130	3825130	0	+	0	1	147	107	0.0
CP008925.1	h6.sal.bam	other	3825131	3825131	0	+	1	1	147	111	0.5
CP008925.1	h6.sal.bam	other	3825132	3825132	0	+	5	2	150	112	2.5
CP008925.1	h6.sal.bam	other	3825133	3825133	0	+	3	1	152	110	1.5
CP008925.1	h6.sal.bam	other	3825134	3825134	0	+	3	2	152	113	1.5
CP008925.1	h6.sal.bam	other	3825135	3825135	0	+	2	2	153	112	1.0
CP008925.1	h6.sal.bam	other	3825136	3825136	0	+	0	4	153	110	0.0
CP008925.1	h6.sal.bam	other	3825137	3825137	0	+	1	0	153	107	0.5
CP008925.1	h6.sal.bam	other	3825138	3825138	0	+	1	1	153	107	0.5
CP008925.1	h6.sal.bam	other	3825139	3825139	0	+	1	2	150	107	0.5
CP008925.1	h6.sal.bam	other	3825140	3825140	0	+	1	0	149	107	0.5
CP008925.1	h6.sal.bam	other	3825141	3825141	0	+	0	2	149	108	0.0
CP008925.1	h6.sal.bam	other	3825142	3825142	0	+	2	0	151	108	1.3333333333333333
CP008925.1	h6.sal.bam	other	3825143	3825143	0	+	1	4	147	108	1.0
CP008925.1	h6.sal.bam	GTTC	3825144	3825144	3825152	+	1	1	147	108	1.0
CP008925.1	h6.sal.bam	other	3825145	3825145	0	+	3	1	149	110	2.0
CP008925.1	h6.sal.bam	GTTC	3825146	3825146	3825152	+	5	3	151	109	3.3333333333333335
CP008925.1	h6.sal.bam	other	3825147	3825147	0	+	3	2	150	112	2.0
CP008925.1	h6.sal.bam	other	3825148	3825148	0	+	0	0	147	112	0.0
CP008925.1	h6.sal.bam	other	3825149	3825149	0	+	0	2	147	112	0.0
CP008925.1	h6.sal.bam	other	3825150	3825150	0	+	1	0	148	110	1.0
CP008925.1	h6.sal.bam	other	3825151	3825151	0	+	3	2	148	110	3.0
CP008925.1	h6.sal.bam	other	3825152	3825152	0	+	3	1	149	112	3.0
CP008925.1	h6.sal.bam	other	3825153	3825153	0	+	3	2	152	111	3.0
CP008925.1	h6.sal.bam	other	3825154	3825154	0	+	1	0	152	110	1.0
CP008925.1	h6.sal.bam	other	3825155	3825155	0	+	5	3	156	112	3.3333333333333335
CP008925.1	h6.sal.bam	other	3825156	3825156	0	+	1	1	155	109	1.0
CP008925.1	h6.sal.bam	other	3825157	3825157	0	+	2	1	157	110	2.0
CP008925.1	h6.sal.bam	other	3825158	3825158	0	+	1	1	157	109	1.0
CP008925.1	h6.sal.bam	other	3825159	3825159	0	+	1	2	155	115	1.0
CP008925.1	h6.sal.bam	other	3825160	3825160	0	+	0	2	149	114	0.0
CP008925.1	h6.sal.bam	GTTC	3825161	3825161	3825152	+	1	4	149	113	1.0
CP008925.1	h6.sal.bam	other	3825162	3825162	0	+	3	4	147	110	3.0
CP008925.1	h6.sal.bam	GTTC	3825163	3825163	3825152	+	2	0	145	107	2.0
CP008925.1	h6.sal.bam	other	3825164	3825164	0	+	1	2	145	108	1.0
CP008925.1	h6.sal.bam	other	3825165	3825165	0	+	1	0	144	107	1.0
CP008925.1	h6.sal.bam	other	3825166	3825166	0	+	3	2	143	110	3.0
CP008925.1	h6.sal.bam	other	3825167	3825167	0	+	0	0	139	108	0.0
CP008925.1	h6.sal.bam	other	3825168	3825168	0	+	1	2	137	108	1.0
CP008925.1	h6.sal.bam	other	3825169	3825169	0	+	1	1	134	106	1.0
CP008925.1	h6.sal.bam	other	3825170	3825170	0	+	1	2	134	107	1.0
CP008925.1	h6.sal.bam	other	3825171	3825171	0	+	1	1	135	106	1.0
CP008925.1	h6.sal.bam	other	3825172	3825172	0	+	2	1	136	106	2.0
CP008925.1	h6.sal.bam	other	3825173	3825173	0	+	1	3	133	105	1.0
CP008925.1	h6.sal.bam	other	3825174	3825174	0	+	3	0	136	103	2.0
CP008925.1	h6.sal.bam	other	3825175	3825175	0	+	4	2	138	104	2.6666666666666665
CP008925.1	h6.sal.bam	other	3825176	3825176	0	+	1	2	135	102	0.6666666666666666
CP008925.1	h6.sal.bam	GAAC	3825177	3825177	3825185	+	0	2	135	102	0.0
CP008925.1	h6.sal.bam	other	3825178	3825178	0	+	0	2	135	100	0.0
CP008925.1	h6.sal.bam	GAAC	3825179	3825179	3825185	+	2	0	135	101	2.0
CP008925.1	h6.sal.bam	other	3825180	3825180	0	+	1	2	136	102	1.0
CP008925.1	h6.sal.bam	other	3825181	3825181	0	+	3	2	137	104	3.0
CP008925.1	h6.sal.bam	other	3825182	3825182	0	+	2	1	137	103	2.0
CP008925.1	h6.sal.bam	other	3825183	3825183	0	+	0	1	133	103	0.0
CP008925.1	h6.sal.bam	other	3825184	3825184	0	+	3	0	136	102	3.0
CP008925.1	h6.sal.bam	other	3825185	3825185	0	+	3	1	139	104	3.0
CP008925.1	h6.sal.bam	other	3825186	3825186	0	+	2	3	139	106	1.3333333333333333
CP008925.1	h6.sal.bam	other	3825187	3825187	0	+	1	1	136	106	0.5
CP008925.1	h6.sal.bam	other	3825188	3825188	0	+	1	2	137	105	0.5
CP008925.1	h6.sal.bam	other	3825189	3825189	0	+	0	0	134	106	0.0
CP008925.1	h6.sal.bam	other	3825190	3825190	0	+	0	2	129	109	0.0
CP008925.1	h6.sal.bam	other	3825191	3825191	0	+	1	0	126	107	0.5
CP008925.1	h6.sal.bam	other	3825192	3825192	0	+	5	2	125	107	2.5
CP008925.1	h6.sal.bam	other	3825193	3825193	0	+	1	0	126	105	0.5
CP008925.1	h6.sal.bam	GAAC	3825194	3825194	3825185	+	3	0	127	106	1.5
CP008925.1	h6.sal.bam	other	3825195	3825195	0	+	3	2	127	106	1.5
CP008925.1	h6.sal.bam	GAAC	3825196	3825196	3825185	+	1	1	126	104	0.5
CP008925.1	h6.sal.bam	other	3825197	3825197	0	+	1	5	124	104	0.5
CP008925.1	h6.sal.bam	other	3825198	3825198	0	+	0	3	124	101	0.0
CP008925.1	h6.sal.bam	other	3825199	3825199	0	+	0	0	124	99	0.0
CP008925.1	h6.sal.bam	other	3825200	3825200	0	+	2	2	124	99	1.0
CP008925.1	h6.sal.bam	other	3825201	3825201	0	+	3	3	126	101	1.5
CP008925.1	h6.sal.bam	other	3825202	3825202	0	+	1	0	124	99	0.5
CP008925.1	h6.sal.bam	other	3825203	3825203	0	+	5	0	129	100	2.5
CP008925.1	h6.sal.bam	other	3825204	3825204	0	+	3	4	127	102	1.5
CP008925.1	h6.sal.bam	other	3825205	3825205	0	+	3	1	128	99	1.5
CP008925.1	h6.sal.bam	other	3825206	3825206	0	+	1	1	129	101	0.5
CP008925.1	h6.sal.bam	other	3825207	3825207	0	+	0	0	121	100	0.0
CP008925.1	h6.sal.bam	other	3825208	3825208	0	+	5	4	126	100	2.5
CP008925.1	h6.sal.bam	other	3825209	3825209	0	+	0	1	124	102	0.0
CP008925.1	h6.sal.bam	other	3825210	3825210	0	+	4	1	126	102	2.0
CP008925.1	h6.sal.bam	other	3825211	3825211	0	+	3	0	129	102	1.5
CP008925.1	h6.sal.bam	other	3825212	3825212	0	+	5	0	133	104	2.5
CP008925.1	h6.sal.bam	other	3825213	3825213	0	+	11	1	142	107	5.5
CP008925.1	h6.sal.bam	other	3825214	3825214	0	+	1	2	143	106	0.5
CP008925.1	h6.sal.bam	other	3825215	3825215	0	+	2	1	144	107	1.0
CP008925.1	h6.sal.bam	other	3825216	3825216	0	+	2	1	146	106	1.0
CP008925.1	h6.sal.bam	other	3825217	3825217	0	+	2	0	146	106	1.0
CP008925.1	h6.sal.bam	other	3825218	3825218	0	+	2	5	147	108	1.0
CP008925.1	h6.sal.bam	other	3825219	3825219	0	+	5	3	151	104	2.5
CP008925.1	h6.sal.bam	other	3825220	3825220	0	+	3	2	150	101	1.5
CP008925.1	h6.sal.bam	other	3825221	3825221	0	+	1	3	147	99	0.5
CP008925.1	h6.sal.bam	GAAC	3825222	3825222	3825230	+	2	2	146	96	1.0
CP008925.1	h6.sal.bam	other	3825223	3825223	0	+	5	0	151	96	2.5
CP008925.1	h6.sal.bam	GAAC	3825224	3825224	3825230	+	3	2	154	97	1.5
CP008925.1	h6.sal.bam	other	3825225	3825225	0	+	2	0	155	97	1.0
CP008925.1	h6.sal.bam	other	3825226	3825226	0	+	1	2	153	97	0.5
CP008925.1	h6.sal.bam	other	3825227	3825227	0	+	1	1	151	96	0.5
CP008925.1	h6.sal.bam	other	3825228	3825228	0	+	2	2	149	95	1.0
CP008925.1	h6.sal.bam	other	3825229	3825229	0	+	0	0	149	93	0.0
CP008925.1	h6.sal.bam	other	3825230	3825230	0	+	1	0	145	94	0.5
CP008925.1	h6.sal.bam	other	3825231	3825231	0	+	1	2	142	99	0.5
CP008925.1	h6.sal.bam	other	3825232	3825232	0	+	2	2	144	98	1.0
CP008925.1	h6.sal.bam	other	3825233	3825233	0	+	2	5	146	98	1.0
CP008925.1	h6.sal.bam	other	3825234	3825234	0	+	3	1	148	94	1.5
CP008925.1	h6.sal.bam	other	3825235	3825235	0	+	3	1	151	95	1.5
CP008925.1	h6.sal.bam	other	3825236	3825236	0	+	6	1	155	94	3.0
CP008925.1	h6.sal.bam	other	3825237	3825237	0	+	7	1	159	93	3.5
CP008925.1	h6.sal.bam	other	3825238	3825238	0	+	2	1	159	92	1.0
CP008925.1	h6.sal.bam	GAAC	3825239	3825239	3825230	+	0	1	158	93	0.0
CP008925.1	h6.sal.bam	other	3825240	3825240	0	+	2	3	159	93	1.0
CP008925.1	h6.sal.bam	GAAC	3825241	3825241	3825230	+	7	1	163	90	3.5
CP008925.1	h6.sal.bam	other	3825242	3825242	0	+	4	0	165	90	2.0
CP008925.1	h6.sal.bam	other	3825243	3825243	0	+	2	1	166	94	1.0
CP008925.1	h6.sal.bam	other	3825244	3825244	0	+	1	1	167	93	0.5
CP008925.1	h6.sal.bam	other	3825245	3825245	0	+	0	0	166	93	0.0
CP008925.1	h6.sal.bam	other	3825246	3825246	0	+	1	1	167	95	0.5
CP008925.1	h6.sal.bam	other	3825247	3825247	0	+	5	0	169	95	2.5
CP008925.1	h6.sal.bam	other	3825248	3825248	0	+	2	1	170	95	1.0
CP008925.1	h6.sal.bam	other	3825249	3825249	0	+	2	1	169	97	1.0
CP008925.1	h6.sal.bam	other	3825250	3825250	0	+	2	0	166	99	1.0
CP008925.1	h6.sal.bam	other	3825251	3825251	0	+	0	2	166	99	0.0
CP008925.1	h6.sal.bam	other	3825252	3825252	0	+	0	1	166	101	0.0
CP008925.1	h6.sal.bam	other	3825253	3825253	0	+	4	2	170	102	2.0
CP008925.1	h6.sal.bam	other	3825254	3825254	0	+	3	1	171	103	1.5
CP008925.1	h6.sal.bam	other	3825255	3825255	0	+	4	4	174	102	2.0
CP008925.1	h6.sal.bam	other	3825256	3825256	0	+	4	1	176	98	2.0
CP008925.1	h6.sal.bam	other	3825257	3825257	0	+	0	1	174	103	0.0
CP008925.1	h6.sal.bam	other	3825258	3825258	0	+	1	2	175	103	0.5
CP008925.1	h6.sal.bam	other	3825259	3825259	0	+	1	0	170	103	0.5
CP008925.1	h6.sal.bam	other	3825260	3825260	0	+	0	3	170	104	0.0
CP008925.1	h6.sal.bam	other	3825261	3825261	0	+	2	3	170	105	1.0
CP008925.1	h6.sal.bam	other	3825262	3825262	0	+	1	0	169	102	0.5
CP008925.1	h6.sal.bam	other	3825263	3825263	0	+	0	3	169	102	0.0
CP008925.1	h6.sal.bam	GAAC	3825264	3825264	3825272	+	4	3	173	100	2.0
CP008925.1	h6.sal.bam	other	3825265	3825265	0	+	2	0	175	98	1.0
CP008925.1	h6.sal.bam	GAAC	3825266	3825266	3825272	+	1	0	175	98	0.5
CP008925.1	h6.sal.bam	other	3825267	3825267	0	+	1	1	171	98	0.6666666666666666
CP008925.1	h6.sal.bam	other	3825268	3825268	0	+	2	0	169	100	2.0
CP008925.1	h6.sal.bam	other	3825269	3825269	0	+	0	1	169	100	0.0
CP008925.1	h6.sal.bam	other	3825270	3825270	0	+	0	0	166	100	0.0
CP008925.1	h6.sal.bam	other	3825271	3825271	0	+	0	0	165	100	0.0
CP008925.1	h6.sal.bam	other	3825272	3825272	0	+	1	2	165	101	1.0
CP008925.1	h6.sal.bam	other	3825273	3825273	0	+	1	1	166	100	1.0
CP008925.1	h6.sal.bam	other	3825274	3825274	0	+	1	0	165	99	1.0
CP008925.1	h6.sal.bam	other	3825275	3825275	0	+	0	4	165	99	0.0
CP008925.1	h6.sal.bam	other	3825276	3825276	0	+	0	1	161	95	0.0
CP008925.1	h6.sal.bam	other	3825277	3825277	0	+	2	1	163	94	2.0
CP008925.1	h6.sal.bam	other	3825278	3825278	0	+	5	2	163	93	5.0
CP008925.1	h6.sal.bam	other	3825279	3825279	0	+	0	1	160	91	0.0
CP008925.1	h6.sal.bam	other	3825280	3825280	0	+	0	3	157	90	0.0
CP008925.1	h6.sal.bam	GAAC	3825281	3825281	3825272	+	1	1	157	87	1.0
CP008925.1	h6.sal.bam	other	3825282	3825282	0	+	3	3	160	86	3.0
CP008925.1	h6.sal.bam	GAAC	3825283	3825283	3825272	+	3	2	158	83	3.0
CP008925.1	h6.sal.bam	other	3825284	3825284	0	+	4	1	162	83	4.0
CP008925.1	h6.sal.bam	other	3825285	3825285	0	+	1	1	156	83	1.0
CP008925.1	h6.sal.bam	other	3825286	3825286	0	+	0	2	156	82	0.0
CP008925.1	h6.sal.bam	other	3825287	3825287	0	+	2	3	153	80	2.0
CP008925.1	h6.sal.bam	other	3825288	3825288	0	+	1	0	143	77	1.0
CP008925.1	h6.sal.bam	other	3825289	3825289	0	+	1	3	143	78	1.0
CP008925.1	h6.sal.bam	other	3825290	3825290	0	+	2	1	143	77	2.0
CP008925.1	h6.sal.bam	other	3825291	3825291	0	+	0	0	142	77	0.0
CP008925.1	h6.sal.bam	other	3825292	3825292	0	+	3	2	143	77	3.0
CP008925.1	h6.sal.bam	other	3825293	3825293	0	+	2	1	138	75	2.0
CP008925.1	h6.sal.bam	other	3825294	3825294	0	+	0	0	135	74	0.0
CP008925.1	h6.sal.bam	other	3825295	3825295	0	+	2	0	137	74	2.0
CP008925.1	h6.sal.bam	other	3825296	3825296	0	+	0	0	135	74	0.0
CP008925.1	h6.sal.bam	other	3825297	3825297	0	+	3	2	136	75	3.0
CP008925.1	h6.sal.bam	other	3825298	3825298	0	+	1	2	133	73	1.0
CP008925.1	h6.sal.bam	other	3825299	3825299	0	+	1	2	131	71	1.0
CP008925.1	h6.sal.bam	other	3825300	3825300	0	+	2	0	131	70	2.0
CP008925.1	h6.sal.bam	other	3825301	3825301	0	+	2	1	132	72	2.0
CP008925.1	h6.sal.bam	other	3825302	3825302	0	+	3	0	132	73	3.0
CP008925.1	h6.sal.bam	other	3825303	3825303	0	+	1	0	133	75	1.0
CP008925.1	h6.sal.bam	other	3825304	3825304	0	+	0	2	132	76	0.0
CP008925.1	h6.sal.bam	other	3825305	3825305	0	+	0	5	132	77	0.0
CP008925.1	h6.sal.bam	other	3825306	3825306	0	+	1	1	132	72	1.0
CP008925.1	h6.sal.bam	other	3825307	3825307	0	+	0	2	130	73	0.0
CP008925.1	h6.sal.bam	other	3825308	3825308	0	+	0	1	127	75	0.0
CP008925.1	h6.sal.bam	other	3825309	3825309	0	+	3	1	128	79	3.0
CP008925.1	h6.sal.bam	other	3825310	3825310	0	+	0	0	125	78	0.0
CP008925.1	h6.sal.bam	other	3825311	3825311	0	+	3	2	122	83	3.0
CP008925.1	h6.sal.bam	other	3825312	3825312	0	+	0	0	114	81	0.0
CP008925.1	h6.sal.bam	other	3825313	3825313	0	+	3	1	115	278	3.0
CP008925.1	h6.sal.bam	other	3825314	3825314	0	+	2	1	116	279	2.0
CP008925.1	h6.sal.bam	other	3825315	3825315	0	+	3	0	118	281	3.0
CP008925.1	h6.sal.bam	other	3825316	3825316	0	+	0	2	108	281	0.0
CP008925.1	h6.sal.bam	other	3825317	3825317	0	+	1	3	109	280	1.0
CP008925.1	h6.sal.bam	other	3825318	3825318	0	+	0	1	105	279	0.0
CP008925.1	h6.sal.bam	other	3825319	3825319	0	+	0	0	105	279	0.0
CP008925.1	h6.sal.bam	other	3825320	3825320	0	+	1	2	106	279	1.0
CP008925.1	h6.sal.bam	other	3825321	3825321	0	+	2	1	107	277	2.0
CP008925.1	h6.sal.bam	other	3825322	3825322	0	+	1	1	101	281	1.0
CP008925.1	h6.sal.bam	other	3825323	3825323	0	+	0	2	101	284	0.0
CP008925.1	h6.sal.bam	other	3825324	3825324	0	+	2	2	99	282	2.0
CP008925.1	h6.sal.bam	other	3825325	3825325	0	+	4	4	102	280	4.0
CP008925.1	h6.sal.bam	other	3825326	3825326	0	+	0	0	102	276	0.0
CP008925.1	h6.sal.bam	other	3825327	3825327	0	+	1	3	103	277	1.0
CP008925.1	h6.sal.bam	other	3825328	3825328	0	+	0	1	100	275	0.0
CP008925.1	h6.sal.bam	other	3825329	3825329	0	+	0	4	97	276	0.0
CP008925.1	h6.sal.bam	other	3825330	3825330	0	+	0	2	93	312	0.0
CP008925.1	h6.sal.bam	other	3825331	3825331	0	+	1	0	91	311	1.0
CP008925.1	h6.sal.bam	other	3825332	3825332	0	+	0	1	91	320	0.0
CP008925.1	h6.sal.bam	other	3825333	3825333	0	+	0	2	90	319	0.0
CP008925.1	h6.sal.bam	other	3825334	3825334	0	+	2	1	89	319	2.0
CP008925.1	h6.sal.bam	other	3825335	3825335	0	+	3	4	92	318	3.0
CP008925.1	h6.sal.bam	other	3825336	3825336	0	+	0	0	92	315	0.0
CP008925.1	h6.sal.bam	other	3825337	3825337	0	+	0	0	91	315	0.0
CP008925.1	h6.sal.bam	other	3825338	3825338	0	+	0	1	91	315	0.0
CP008925.1	h6.sal.bam	other	3825339	3825339	0	+	1	1	86	319	1.0
CP008925.1	h6.sal.bam	other	3825340	3825340	0	+	0	2	86	318	0.0
CP008925.1	h6.sal.bam	other	3825341	3825341	0	+	2	0	87	317	2.0
CP008925.1	h6.sal.bam	other	3825342	3825342	0	+	0	1	84	317	0.0
CP008925.1	h6.sal.bam	other	3825343	3825343	0	+	0	0	84	316	0.0
CP008925.1	h6.sal.bam	other	3825344	3825344	0	+	0	1	84	317	0.0
CP008925.1	h6.sal.bam	other	3825345	3825345	0	+	3	0	87	316	3.0
CP008925.1	h6.sal.bam	other	3825346	3825346	0	+	1	1	88	316	1.0
CP008925.1	h6.sal.bam	other	3825347	3825347	0	+	0	1	87	321	0.0
CP008925.1	h6.sal.bam	other	3825348	3825348	0	+	0	0	86	320	0.0
CP008925.1	h6.sal.bam	other	3825349	3825349	0	+	1	0	86	320	1.0
CP008925.1	h6.sal.bam	other	3825350	3825350	0	+	2	0	88	324	2.0
CP008925.1	h6.sal.bam	other	3825351	3825351	0	+	0	0	88	324	0.0
CP008925.1	h6.sal.bam	other	3825352	3825352	0	+	0	0	86	325	0.0
CP008925.1	h6.sal.bam	other	3825353	3825353	0	+	1	0	82	325	1.0
CP008925.1	h6.sal.bam	other	3825354	3825354	0	+	1	0	83	331	1.0
CP008925.1	h6.sal.bam	other	3825355	3825355	0	+	0	0	82	332	0.0
CP008925.1	h6.sal.bam	other	3825356	3825356	0	+	0	1	82	332	0.0
CP008925.1	h6.sal.bam	other	3825357	3825357	0	+	0	1	76	335	0.0
CP008925.1	h6.sal.bam	other	3825358	3825358	0	+	1	0	73	336	1.0
CP008925.1	h6.sal.bam	other	3825359	3825359	0	+	0	1	73	338	0.0
CP008925.1	h6.sal.bam	other	3825360	3825360	0	+	3	0	75	338	3.0
CP008925.1	h6.sal.bam	other	3825361	3825361	0	+	2	1	77	338	2.0
CP008925.1	h6.sal.bam	other	3825362	3825362	0	+	1	1	76	337	1.0
CP008925.1	h6.sal.bam	other	3825363	3825363	0	+	1	0	76	338	1.0
CP008925.1	h6.sal.bam	other	3825364	3825364	0	+	0	2	75	338	0.0
CP008925.1	h6.sal.bam	other	3825365	3825365	0	+	2	1	75	337	2.0
CP008925.1	h6.sal.bam	other	3825366	3825366	0	+	0	0	75	340	0.0
CP008925.1	h6.sal.bam	other	3825367	3825367	0	+	0	0	72	340	0.0
CP008925.1	h6.sal.bam	other	3825368	3825368	0	+	0	0	70	341	0.0
CP008925.1	h6.sal.bam	other	3825369	3825369	0	+	1	0	69	341	1.0
CP008925.1	h6.sal.bam	other	3825370	3825370	0	+	1	0	70	341	1.0
CP008925.1	h6.sal.bam	other	3825371	3825371	0	+	0	1	70	341	0.0
CP008925.1	h6.sal.bam	other	3825372	3825372	0	+	0	1	67	340	0.0
CP008925.1	h6.sal.bam	other	3825373	3825373	0	+	1	0	67	339	1.0
CP008925.1	h6.sal.bam	other	3825374	3825374	0	+	2	2	67	343	2.0
CP008925.1	h6.sal.bam	other	3825375	3825375	0	+	2	1	67	341	2.0
CP008925.1	h6.sal.bam	other	3825376	3825376	0	+	1	1	66	340	1.0
CP008925.1	h6.sal.bam	other	3825377	3825377	0	+	0	2	63	339	0.0
CP008925.1	h6.sal.bam	other	3825378	3825378	0	+	0	1	62	339	0.0
CP008925.1	h6.sal.bam	other	3825379	3825379	0	+	0	3	62	338	0.0
CP008925.1	h6.sal.bam	other	3825380	3825380	0	+	2	0	63	337	2.0
CP008925.1	h6.sal.bam	other	3825381	3825381	0	+	1	2	64	337	1.0
CP008925.1	h6.sal.bam	other	3825382	3825382	0	+	0	4	64	336	0.0
CP008925.1	h6.sal.bam	other	3825383	3825383	0	+	0	4	64	332	0.0
CP008925.1	h6.sal.bam	other	3825384	3825384	0	+	1	2	62	331	1.0
CP008925.1	h6.sal.bam	other	3825385	3825385	0	+	1	3	63	329	1.0
CP008925.1	h6.sal.bam	other	3825386	3825386	0	+	1	4	61	329	1.0
CP008925.1	h6.sal.bam	GTTC	3825387	3825387	3825395	+	1	201	62	325	1.0
CP008925.1	h6.sal.bam	other	3825388	3825388	0	+	2	1	56	124	2.0
CP008925.1	h6.sal.bam	GTTC	3825389	3825389	3825395	+	183	0	237	125	183.0
CP008925.1	h6.sal.bam	other	3825390	3825390	0	+	5	0	239	126	5.0
CP008925.1	h6.sal.bam	other	3825391	3825391	0	+	1	1	239	126	1.0
CP008925.1	h6.sal.bam	other	3825392	3825392	0	+	0	1	239	125	0.0
CP008925.1	h6.sal.bam	other	3825393	3825393	0	+	5	1	244	125	5.0
CP008925.1	h6.sal.bam	other	3825394	3825394	0	+	0	3	244	124	0.0
CP008925.1	h6.sal.bam	other	3825395	3825395	0	+	3	1	246	122	3.0
CP008925.1	h6.sal.bam	other	3825396	3825396	0	+	8	0	253	121	8.0
CP008925.1	h6.sal.bam	other	3825397	3825397	0	+	2	4	255	122	2.0
CP008925.1	h6.sal.bam	other	3825398	3825398	0	+	0	0	255	118	0.0
CP008925.1	h6.sal.bam	other	3825399	3825399	0	+	2	0	255	118	2.0
CP008925.1	h6.sal.bam	other	3825400	3825400	0	+	2	1	254	120	2.0
CP008925.1	h6.sal.bam	other	3825401	3825401	0	+	0	1	253	122	0.0
CP008925.1	h6.sal.bam	other	3825402	3825402	0	+	0	0	253	124	0.0
CP008925.1	h6.sal.bam	other	3825403	3825403	0	+	0	2	253	124	0.0
CP008925.1	h6.sal.bam	GTTC	3825404	3825404	3825395	+	1	41	254	122	1.0
CP008925.1	h6.sal.bam	other	3825405	3825405	0	+	0	1	252	84	0.0
CP008925.1	h6.sal.bam	GTTC	3825406	3825406	3825395	+	48	8	300	85	48.0
CP008925.1	h6.sal.bam	other	3825407	3825407	0	+	0	0	300	78	0.0
CP008925.1	h6.sal.bam	other	3825408	3825408	0	+	2	1	301	79	2.0
CP008925.1	h6.sal.bam	other	3825409	3825409	0	+	0	0	298	78	0.0
CP008925.1	h6.sal.bam	other	3825410	3825410	0	+	9	1	307	79	9.0
CP008925.1	h6.sal.bam	other	3825411	3825411	0	+	1	1	308	78	1.0
CP008925.1	h6.sal.bam	other	3825412	3825412	0	+	4	0	312	78	4.0
CP008925.1	h6.sal.bam	other	3825413	3825413	0	+	0	3	312	78	0.0
CP008925.1	h6.sal.bam	other	3825414	3825414	0	+	0	1	311	82	0.0
CP008925.1	h6.sal.bam	other	3825415	3825415	0	+	0	0	311	85	0.0
CP008925.1	h6.sal.bam	other	3825416	3825416	0	+	2	0	311	88	2.0
CP008925.1	h6.sal.bam	other	3825417	3825417	0	+	0	0	311	90	0.0
CP008925.1	h6.sal.bam	other	3825418	3825418	0	+	1	1	312	91	1.0
CP008925.1	h6.sal.bam	other	3825419	3825419	0	+	3	2	315	90	3.0
CP008925.1	h6.sal.bam	other	3825420	3825420	0	+	0	1	312	88	0.0
CP008925.1	h6.sal.bam	other	3825421	3825421	0	+	6	3	318	90	6.0
CP008925.1	h6.sal.bam	other	3825422	3825422	0	+	0	1	318	87	0.0
CP008925.1	h6.sal.bam	other	3825423	3825423	0	+	1	1	319	86	1.0
CP008925.1	h6.sal.bam	other	3825424	3825424	0	+	0	2	318	85	0.0
CP008925.1	h6.sal.bam	other	3825425	3825425	0	+	2	0	318	88	2.0
CP008925.1	h6.sal.bam	other	3825426	3825426	0	+	0	1	318	90	0.0
CP008925.1	h6.sal.bam	other	3825427	3825427	0	+	0	4	318	91	0.0
CP008925.1	h6.sal.bam	other	3825428	3825428	0	+	1	2	318	88	1.0
CP008925.1	h6.sal.bam	other	3825429	3825429	0	+	0	3	317	86	0.0
CP008925.1	h6.sal.bam	other	3825430	3825430	0	+	4	1	321	85	4.0
CP008925.1	h6.sal.bam	other	3825431	3825431	0	+	1	1	321	87	1.0
CP008925.1	h6.sal.bam	other	3825432	3825432	0	+	2	3	322	89	2.0
CP008925.1	h6.sal.bam	other	3825433	3825433	0	+	0	1	322	86	0.0
CP008925.1	h6.sal.bam	other	3825434	3825434	0	+	1	1	323	91	1.0
CP008925.1	h6.sal.bam	other	3825435	3825435	0	+	2	0	323	91	2.0
CP008925.1	h6.sal.bam	other	3825436	3825436	0	+	0	1	321	94	0.0
CP008925.1	h6.sal.bam	other	3825437	3825437	0	+	0	1	321	98	0.0
CP008925.1	h6.sal.bam	other	3825438	3825438	0	+	1	1	322	103	1.0
CP008925.1	h6.sal.bam	other	3825439	3825439	0	+	0	3	322	102	0.0
CP008925.1	h6.sal.bam	other	3825440	3825440	0	+	0	1	320	100	0.0
CP008925.1	h6.sal.bam	other	3825441	3825441	0	+	0	0	320	100	0.0
CP008925.1	h6.sal.bam	other	3825442	3825442	0	+	1	1	320	102	1.0
CP008925.1	h6.sal.bam	other	3825443	3825443	0	+	2	1	320	104	2.0
CP008925.1	h6.sal.bam	other	3825444	3825444	0	+	1	0	321	106	1.0
CP008925.1	h6.sal.bam	other	3825445	3825445	0	+	2	3	323	107	2.0
CP008925.1	h6.sal.bam	other	3825446	3825446	0	+	0	1	323	105	0.0
CP008925.1	h6.sal.bam	other	3825447	3825447	0	+	1	0	324	104	1.0
CP008925.1	h6.sal.bam	other	3825448	3825448	0	+	3	0	324	104	3.0
CP008925.1	h6.sal.bam	other	3825449	3825449	0	+	2	1	326	104	2.0
CP008925.1	h6.sal.bam	other	3825450	3825450	0	+	1	0	325	108	1.0
CP008925.1	h6.sal.bam	other	3825451	3825451	0	+	0	0	323	108	0.0
CP008925.1	h6.sal.bam	other	3825452	3825452	0	+	2	1	325	108	2.0
CP008925.1	h6.sal.bam	other	3825453	3825453	0	+	3	0	328	108	3.0
CP008925.1	h6.sal.bam	other	3825454	3825454	0	+	1	2	327	108	1.0
CP008925.1	h6.sal.bam	other	3825455	3825455	0	+	1	0	325	114	1.0
CP008925.1	h6.sal.bam	other	3825456	3825456	0	+	1	1	325	114	1.0
CP008925.1	h6.sal.bam	other	3825457	3825457	0	+	0	2	322	113	0.0
CP008925.1	h6.sal.bam	other	3825458	3825458	0	+	3	1	325	115	3.0
CP008925.1	h6.sal.bam	other	3825459	3825459	0	+	0	1	323	116	0.0
CP008925.1	h6.sal.bam	other	3825460	3825460	0	+	1	3	323	116	1.0
CP008925.1	h6.sal.bam	other	3825461	3825461	0	+	2	0	322	115	2.0
CP008925.1	h6.sal.bam	other	3825462	3825462	0	+	1	0	323	118	1.0
CP008925.1	h6.sal.bam	other	3825463	3825463	0	+	1	0	324	118	1.0
CP008925.1	h6.sal.bam	other	3825464	3825464	0	+	6	2	150	119	6.0
CP008925.1	h6.sal.bam	other	3825465	3825465	0	+	1	0	146	122	1.0
CP008925.1	h6.sal.bam	other	3825466	3825466	0	+	0	0	146	127	0.0
CP008925.1	h6.sal.bam	other	3825467	3825467	0	+	0	1	146	127	0.0
CP008925.1	h6.sal.bam	other	3825468	3825468	0	+	1	0	141	131	1.0
CP008925.1	h6.sal.bam	other	3825469	3825469	0	+	3	1	142	133	3.0
CP008925.1	h6.sal.bam	other	3825470	3825470	0	+	0	1	133	132	0.0
CP008925.1	h6.sal.bam	other	3825471	3825471	0	+	1	0	134	132	1.0
CP008925.1	h6.sal.bam	other	3825472	3825472	0	+	1	3	135	132	1.0
CP008925.1	h6.sal.bam	other	3825473	3825473	0	+	1	0	136	132	1.0
CP008925.1	h6.sal.bam	other	3825474	3825474	0	+	1	2	135	133	1.0
CP008925.1	h6.sal.bam	other	3825475	3825475	0	+	2	2	135	131	2.0
CP008925.1	h6.sal.bam	other	3825476	3825476	0	+	1	3	136	129	1.0
CP008925.1	h6.sal.bam	other	3825477	3825477	0	+	1	3	137	135	1.0
CP008925.1	h6.sal.bam	other	3825478	3825478	0	+	1	0	138	134	1.0
CP008925.1	h6.sal.bam	other	3825479	3825479	0	+	1	1	138	135	1.0
CP008925.1	h6.sal.bam	other	3825480	3825480	0	+	4	0	139	136	4.0
CP008925.1	h6.sal.bam	other	3825481	3825481	0	+	1	1	98	136	1.0
CP008925.1	h6.sal.bam	other	3825482	3825482	0	+	6	1	102	138	6.0
CP008925.1	h6.sal.bam	other	3825483	3825483	0	+	3	0	105	137	3.0
CP008925.1	h6.sal.bam	other	3825484	3825484	0	+	1	1	106	138	1.0
CP008925.1	h6.sal.bam	other	3825485	3825485	0	+	3	2	100	139	3.0
CP008925.1	h6.sal.bam	other	3825486	3825486	0	+	0	2	93	139	0.0
CP008925.1	h6.sal.bam	other	3825487	3825487	0	+	0	1	93	137	0.0
CP008925.1	h6.sal.bam	other	3825488	3825488	0	+	2	2	95	137	2.0
CP008925.1	h6.sal.bam	other	3825489	3825489	0	+	2	5	97	139	2.0
CP008925.1	h6.sal.bam	other	3825490	3825490	0	+	3	2	100	137	3.0
CP008925.1	h6.sal.bam	other	3825491	3825491	0	+	2	2	100	137	2.0
CP008925.1	h6.sal.bam	other	3825492	3825492	0	+	2	1	102	140	2.0
CP008925.1	h6.sal.bam	other	3825493	3825493	0	+	2	1	100	142	2.0
CP008925.1	h6.sal.bam	other	3825494	3825494	0	+	0	0	100	141	0.0
CP008925.1	h6.sal.bam	other	3825495	3825495	0	+	0	2	100	146	0.0
CP008925.1	h6.sal.bam	other	3825496	3825496	0	+	3	2	99	147	3.0
CP008925.1	h6.sal.bam	other	3825497	3825497	0	+	0	2	98	149	0.0
CP008925.1	h6.sal.bam	other	3825498	3825498	0	+	0	0	97	148	0.0
CP008925.1	h6.sal.bam	other	3825499	3825499	0	+	0	1	97	148	0.0
CP008925.1	h6.sal.bam	other	3825500	3825500	0	+	4	2	99	153	4.0
CP008925.1	h6.sal.bam	other	3825501	3825501	0	+	1	2	100	152	1.0
CP008925.1	h6.sal.bam	other	3825502	3825502	0	+	0	1	99	151	0.0
CP008925.1	h6.sal.bam	other	3825503	3825503	0	+	2	0	95	151	2.0
CP008925.1	h6.sal.bam	other	3825504	3825504	0	+	5	2	100	153	5.0
CP008925.1	h6.sal.bam	other	3825505	3825505	0	+	0	3	100	153	0.0
CP008925.1	h6.sal.bam	other	3825506	3825506	0	+	2	3	102	150	2.0
CP008925.1	h6.sal.bam	other	3825507	3825507	0	+	3	4	105	158	3.0
CP008925.1	h6.sal.bam	other	3825508	3825508	0	+	0	4	105	154	0.0
CP008925.1	h6.sal.bam	other	3825509	3825509	0	+	3	1	106	150	3.0
CP008925.1	h6.sal.bam	other	3825510	3825510	0	+	0	0	105	152	0.0
CP008925.1	h6.sal.bam	other	3825511	3825511	0	+	2	5	107	154	2.0
CP008925.1	h6.sal.bam	other	3825512	3825512	0	+	3	6	110	150	3.0
CP008925.1	h6.sal.bam	other	3825513	3825513	0	+	2	1	111	146	2.0
CP008925.1	h6.sal.bam	other	3825514	3825514	0	+	0	0	111	145	0.0
CP008925.1	h6.sal.bam	other	3825515	3825515	0	+	2	1	113	147	2.0
CP008925.1	h6.sal.bam	other	3825516	3825516	0	+	1	2	113	146	1.0
CP008925.1	h6.sal.bam	other	3825517	3825517	0	+	1	4	114	145	1.0
CP008925.1	h6.sal.bam	other	3825518	3825518	0	+	2	2	113	144	2.0
CP008925.1	h6.sal.bam	other	3825519	3825519	0	+	4	1	114	144	4.0
CP008925.1	h6.sal.bam	other	3825520	3825520	0	+	2	1	116	143	2.0
CP008925.1	h6.sal.bam	other	3825521	3825521	0	+	1	0	117	144	1.0
CP008925.1	h6.sal.bam	other	3825522	3825522	0	+	1	0	116	144	1.0
CP008925.1	h6.sal.bam	other	3825523	3825523	0	+	1	1	113	148	1.0
CP008925.1	h6.sal.bam	other	3825524	3825524	0	+	2	5	115	149	2.0
CP008925.1	h6.sal.bam	other	3825525	3825525	0	+	0	0	114	146	0.0
CP008925.1	h6.sal.bam	other	3825526	3825526	0	+	0	2	111	148	0.0
CP008925.1	h6.sal.bam	other	3825527	3825527	0	+	2	0	113	146	2.0
CP008925.1	h6.sal.bam	other	3825528	3825528	0	+	1	3	113	153	1.0
CP008925.1	h6.sal.bam	other	3825529	3825529	0	+	2	3	111	152	2.0
CP008925.1	h6.sal.bam	other	3825530	3825530	0	+	1	3	112	150	1.0
CP008925.1	h6.sal.bam	other	3825531	3825531	0	+	5	1	117	147	3.3333333333333335
CP008925.1	h6.sal.bam	other	3825532	3825532	0	+	7	2	124	146	7.0
CP008925.1	h6.sal.bam	other	3825533	3825533	0	+	3	1	124	146	3.0
CP008925.1	h6.sal.bam	other	3825534	3825534	0	+	2	1	125	147	2.0
CP008925.1	h6.sal.bam	other	3825535	3825535	0	+	2	2	127	150	2.0
CP008925.1	h6.sal.bam	other	3825536	3825536	0	+	1	3	126	148	1.0
CP008925.1	h6.sal.bam	other	3825537	3825537	0	+	3	1	128	145	3.0
CP008925.1	h6.sal.bam	other	3825538	3825538	0	+	1	2	122	147	1.0
CP008925.1	h6.sal.bam	other	3825539	3825539	0	+	1	2	123	145	1.0
CP008925.1	h6.sal.bam	other	3825540	3825540	0	+	1	6	123	144	1.0
CP008925.1	h6.sal.bam	other	3825541	3825541	0	+	2	2	125	138	2.0
CP008925.1	h6.sal.bam	other	3825542	3825542	0	+	3	4	128	137	3.0
CP008925.1	h6.sal.bam	other	3825543	3825543	0	+	0	2	126	135	0.0
CP008925.1	h6.sal.bam	other	3825544	3825544	0	+	0	1	124	136	0.0
CP008925.1	h6.sal.bam	other	3825545	3825545	0	+	0	0	122	137	0.0
CP008925.1	h6.sal.bam	other	3825546	3825546	0	+	0	0	122	140	0.0
CP008925.1	h6.sal.bam	other	3825547	3825547	0	+	0	4	122	140	0.0
CP008925.1	h6.sal.bam	other	3825548	3825548	0	+	2	1	123	138	2.0
CP008925.1	h6.sal.bam	other	3825549	3825549	0	+	0	2	122	137	0.0
CP008925.1	h6.sal.bam	other	3825550	3825550	0	+	1	3	121	135	1.0
CP008925.1	h6.sal.bam	other	3825551	3825551	0	+	2	3	122	140	2.0
CP008925.1	h6.sal.bam	other	3825552	3825552	0	+	2	2	122	138	2.0
CP008925.1	h6.sal.bam	other	3825553	3825553	0	+	5	1	125	137	5.0
CP008925.1	h6.sal.bam	other	3825554	3825554	0	+	5	3	130	136	5.0
CP008925.1	h6.sal.bam	other	3825555	3825555	0	+	1	2	126	136	1.0
CP008925.1	h6.sal.bam	other	3825556	3825556	0	+	1	2	121	135	1.0
CP008925.1	h6.sal.bam	other	3825557	3825557	0	+	0	0	114	136	0.0
CP008925.1	h6.sal.bam	other	3825558	3825558	0	+	0	1	114	138	0.0
CP008925.1	h6.sal.bam	other	3825559	3825559	0	+	1	2	115	138	1.0
CP008925.1	h6.sal.bam	other	3825560	3825560	0	+	2	4	117	138	2.0
CP008925.1	h6.sal.bam	other	3825561	3825561	0	+	4	1	121	134	4.0
CP008925.1	h6.sal.bam	other	3825562	3825562	0	+	1	1	122	133	1.0
CP008925.1	h6.sal.bam	other	3825563	3825563	0	+	1	1	122	137	1.0
CP008925.1	h6.sal.bam	other	3825564	3825564	0	+	1	3	119	138	1.0
CP008925.1	h6.sal.bam	other	3825565	3825565	0	+	1	1	118	138	1.0
CP008925.1	h6.sal.bam	other	3825566	3825566	0	+	1	6	115	138	1.0
CP008925.1	h6.sal.bam	other	3825567	3825567	0	+	2	1	117	136	2.0
CP008925.1	h6.sal.bam	other	3825568	3825568	0	+	2	0	119	135	2.0
CP008925.1	h6.sal.bam	other	3825569	3825569	0	+	6	5	125	142	6.0
CP008925.1	h6.sal.bam	other	3825570	3825570	0	+	1	4	123	137	1.0
CP008925.1	h6.sal.bam	other	3825571	3825571	0	+	1	3	124	133	1.0
CP008925.1	h6.sal.bam	other	3825572	3825572	0	+	2	1	126	132	2.0
CP008925.1	h6.sal.bam	other	3825573	3825573	0	+	1	3	127	131	1.0
CP008925.1	h6.sal.bam	other	3825574	3825574	0	+	2	2	125	128	2.0
CP008925.1	h6.sal.bam	other	3825575	3825575	0	+	1	1	126	126	1.0
CP008925.1	h6.sal.bam	GTTC	3825576	3825576	3825584	+	1	1	125	125	1.0
CP008925.1	h6.sal.bam	other	3825577	3825577	0	+	2	4	127	124	2.0
CP008925.1	h6.sal.bam	GTTC	3825578	3825578	3825584	+	2	1	127	131	2.0
CP008925.1	h6.sal.bam	other	3825579	3825579	0	+	1	2	123	131	1.0
CP008925.1	h6.sal.bam	other	3825580	3825580	0	+	2	5	125	132	2.0
CP008925.1	h6.sal.bam	other	3825581	3825581	0	+	4	4	128	130	4.0
CP008925.1	h6.sal.bam	other	3825582	3825582	0	+	1	2	126	127	1.0
CP008925.1	h6.sal.bam	other	3825583	3825583	0	+	1	2	127	127	1.0
CP008925.1	h6.sal.bam	other	3825584	3825584	0	+	4	1	128	128	4.0
CP008925.1	h6.sal.bam	other	3825585	3825585	0	+	0	0	128	127	0.0
CP008925.1	h6.sal.bam	other	3825586	3825586	0	+	0	0	126	130	0.0
CP008925.1	h6.sal.bam	other	3825587	3825587	0	+	3	2	125	134	3.0
CP008925.1	h6.sal.bam	other	3825588	3825588	0	+	0	0	124	134	0.0
CP008925.1	h6.sal.bam	other	3825589	3825589	0	+	0	2	124	135	0.0
CP008925.1	h6.sal.bam	other	3825590	3825590	0	+	0	0	121	137	0.0
CP008925.1	h6.sal.bam	other	3825591	3825591	0	+	0	1	120	137	0.0
CP008925.1	h6.sal.bam	other	3825592	3825592	0	+	1	3	120	136	1.0
CP008925.1	h6.sal.bam	GTTC	3825593	3825593	3825584	+	0	2	117	137	0.0
CP008925.1	h6.sal.bam	other	3825594	3825594	0	+	0	3	114	136	0.0
CP008925.1	h6.sal.bam	GTTC	3825595	3825595	3825584	+	0	0	113	133	0.0
CP008925.1	h6.sal.bam	other	3825596	3825596	0	+	2	0	114	133	2.0
CP008925.1	h6.sal.bam	other	3825597	3825597	0	+	0	3	112	135	0.0
CP008925.1	h6.sal.bam	other	3825598	3825598	0	+	2	3	113	135	2.0
CP008925.1	h6.sal.bam	other	3825599	3825599	0	+	2	3	112	132	2.0
CP008925.1	h6.sal.bam	other	3825600	3825600	0	+	3	2	115	130	3.0
CP008925.1	h6.sal.bam	other	3825601	3825601	0	+	0	1	114	128	0.0
CP008925.1	h6.sal.bam	other	3825602	3825602	0	+	5	5	119	129	5.0
CP008925.1	h6.sal.bam	other	3825603	3825603	0	+	0	2	118	124	0.0
CP008925.1	h6.sal.bam	other	3825604	3825604	0	+	1	1	116	126	1.0
CP008925.1	h6.sal.bam	other	3825605	3825605	0	+	1	0	117	129	1.0
CP008925.1	h6.sal.bam	other	3825606	3825606	0	+	2	2	106	131	2.0
CP008925.1	h6.sal.bam	other	3825607	3825607	0	+	3	0	106	131	3.0
CP008925.1	h6.sal.bam	other	3825608	3825608	0	+	3	2	107	132	3.0
CP008925.1	h6.sal.bam	other	3825609	3825609	0	+	1	3	108	130	1.0
CP008925.1	h6.sal.bam	other	3825610	3825610	0	+	1	2	106	127	1.0
CP008925.1	h6.sal.bam	other	3825611	3825611	0	+	1	1	107	129	1.0
CP008925.1	h6.sal.bam	other	3825612	3825612	0	+	0	1	105	131	0.0
CP008925.1	h6.sal.bam	other	3825613	3825613	0	+	2	0	106	132	2.0
CP008925.1	h6.sal.bam	other	3825614	3825614	0	+	2	0	106	133	2.0
CP008925.1	h6.sal.bam	other	3825615	3825615	0	+	2	0	104	136	2.0
CP008925.1	h6.sal.bam	other	3825616	3825616	0	+	1	1	105	136	1.0
CP008925.1	h6.sal.bam	other	3825617	3825617	0	+	0	2	104	137	0.0
CP008925.1	h6.sal.bam	other	3825618	3825618	0	+	0	3	104	139	0.0
CP008925.1	h6.sal.bam	other	3825619	3825619	0	+	1	2	105	138	1.0
CP008925.1	h6.sal.bam	other	3825620	3825620	0	+	1	3	106	136	1.0
CP008925.1	h6.sal.bam	other	3825621	3825621	0	+	1	1	107	137	1.0
CP008925.1	h6.sal.bam	other	3825622	3825622	0	+	0	1	106	136	0.0
CP008925.1	h6.sal.bam	other	3825623	3825623	0	+	0	1	105	135	0.0
CP008925.1	h6.sal.bam	GAAC	3825624	3825624	3825632	+	0	4	105	135	0.0
CP008925.1	h6.sal.bam	other	3825625	3825625	0	+	0	3	105	132	0.0
CP008925.1	h6.sal.bam	GAAC	3825626	3825626	3825632	+	5	1	107	131	5.0
CP008925.1	h6.sal.bam	other	3825627	3825627	0	+	3	1	104	132	3.0
CP008925.1	h6.sal.bam	other	3825628	3825628	0	+	2	0	101	134	2.0
CP008925.1	h6.sal.bam	other	3825629	3825629	0	+	1	3	102	136	1.0
CP008925.1	h6.sal.bam	other	3825630	3825630	0	+	2	1	102	134	2.0
CP008925.1	h6.sal.bam	other	3825631	3825631	0	+	3	4	105	133	3.0
CP008925.1	h6.sal.bam	other	3825632	3825632	0	+	0	1	105	134	0.0
CP008925.1	h6.sal.bam	other	3825633	3825633	0	+	0	2	103	138	0.0
CP008925.1	h6.sal.bam	other	3825634	3825634	0	+	1	1	102	138	1.0
CP008925.1	h6.sal.bam	other	3825635	3825635	0	+	2	1	104	141	2.0
CP008925.1	h6.sal.bam	other	3825636	3825636	0	+	1	3	101	140	1.0
CP008925.1	h6.sal.bam	other	3825637	3825637	0	+	1	1	101	138	1.0
CP008925.1	h6.sal.bam	other	3825638	3825638	0	+	0	2	100	139	0.0
CP008925.1	h6.sal.bam	other	3825639	3825639	0	+	3	3	103	139	3.0
CP008925.1	h6.sal.bam	other	3825640	3825640	0	+	1	1	103	137	1.0
CP008925.1	h6.sal.bam	GAAC	3825641	3825641	3825632	+	3	4	100	136	3.0
CP008925.1	h6.sal.bam	other	3825642	3825642	0	+	0	5	100	135	0.0
CP008925.1	h6.sal.bam	GAAC	3825643	3825643	3825632	+	0	2	100	131	0.0
CP008925.1	h6.sal.bam	other	3825644	3825644	0	+	4	0	99	133	4.0
CP008925.1	h6.sal.bam	other	3825645	3825645	0	+	2	2	100	137	2.0
CP008925.1	h6.sal.bam	other	3825646	3825646	0	+	2	0	101	136	2.0
CP008925.1	h6.sal.bam	other	3825647	3825647	0	+	5	1	104	136	5.0
CP008925.1	h6.sal.bam	other	3825648	3825648	0	+	0	3	103	135	0.0
CP008925.1	h6.sal.bam	other	3825649	3825649	0	+	1	1	101	132	1.0
CP008925.1	h6.sal.bam	other	3825650	3825650	0	+	2	1	102	137	2.0
CP008925.1	h6.sal.bam	other	3825651	3825651	0	+	2	1	104	136	2.0
CP008925.1	h6.sal.bam	other	3825652	3825652	0	+	2	4	104	136	2.0
CP008925.1	h6.sal.bam	other	3825653	3825653	0	+	1	1	101	133	1.0
CP008925.1	h6.sal.bam	other	3825654	3825654	0	+	3	4	104	136	3.0
CP008925.1	h6.sal.bam	other	3825655	3825655	0	+	3	2	106	134	3.0
CP008925.1	h6.sal.bam	other	3825656	3825656	0	+	2	1	104	132	2.0
CP008925.1	h6.sal.bam	other	3825657	3825657	0	+	1	2	104	134	1.0
CP008925.1	h6.sal.bam	other	3825658	3825658	0	+	1	3	101	132	1.0
CP008925.1	h6.sal.bam	other	3825659	3825659	0	+	2	3	102	135	2.0
CP008925.1	h6.sal.bam	other	3825660	3825660	0	+	2	2	104	133	2.0
CP008925.1	h6.sal.bam	other	3825661	3825661	0	+	1	2	103	131	1.0
CP008925.1	h6.sal.bam	other	3825662	3825662	0	+	4	2	106	131	4.0
CP008925.1	h6.sal.bam	other	3825663	3825663	0	+	4	1	110	129	4.0
CP008925.1	h6.sal.bam	other	3825664	3825664	0	+	0	4	110	128	0.0
CP008925.1	h6.sal.bam	other	3825665	3825665	0	+	0	2	110	129	0.0
CP008925.1	h6.sal.bam	other	3825666	3825666	0	+	1	1	111	129	1.0
CP008925.1	h6.sal.bam	other	3825667	3825667	0	+	2	1	112	128	2.0
CP008925.1	h6.sal.bam	other	3825668	3825668	0	+	2	1	114	131	2.0
CP008925.1	h6.sal.bam	other	3825669	3825669	0	+	2	0	116	132	2.0
CP008925.1	h6.sal.bam	other	3825670	3825670	0	+	0	2	114	134	0.0
CP008925.1	h6.sal.bam	other	3825671	3825671	0	+	0	1	114	132	0.0
CP008925.1	h6.sal.bam	other	3825672	3825672	0	+	2	2	114	134	2.0
CP008925.1	h6.sal.bam	other	3825673	3825673	0	+	0	0	112	133	0.0
CP008925.1	h6.sal.bam	other	3825674	3825674	0	+	0	1	104	134	0.0
CP008925.1	h6.sal.bam	other	3825675	3825675	0	+	1	0	105	135	1.0
CP008925.1	h6.sal.bam	other	3825676	3825676	0	+	1	2	105	137	1.0
CP008925.1	h6.sal.bam	other	3825677	3825677	0	+	1	0	104	136	1.0
CP008925.1	h6.sal.bam	other	3825678	3825678	0	+	3	4	107	142	3.0
CP008925.1	h6.sal.bam	other	3825679	3825679	0	+	1	4	108	143	1.0
CP008925.1	h6.sal.bam	other	3825680	3825680	0	+	2	2	109	140	2.0
CP008925.1	h6.sal.bam	other	3825681	3825681	0	+	0	2	103	138	0.0
CP008925.1	h6.sal.bam	other	3825682	3825682	0	+	3	1	106	139	3.0
CP008925.1	h6.sal.bam	other	3825683	3825683	0	+	1	1	105	140	1.0
CP008925.1	h6.sal.bam	other	3825684	3825684	0	+	3	0	107	139	3.0
CP008925.1	h6.sal.bam	other	3825685	3825685	0	+	3	3	109	140	3.0
CP008925.1	h6.sal.bam	other	3825686	3825686	0	+	2	4	110	140	2.0
CP008925.1	h6.sal.bam	other	3825687	3825687	0	+	1	2	107	139	1.0
CP008925.1	h6.sal.bam	other	3825688	3825688	0	+	1	1	108	137	1.0
CP008925.1	h6.sal.bam	other	3825689	3825689	0	+	1	4	108	142	1.0
CP008925.1	h6.sal.bam	other	3825690	3825690	0	+	2	0	108	139	2.0
CP008925.1	h6.sal.bam	other	3825691	3825691	0	+	3	3	111	141	3.0
CP008925.1	h6.sal.bam	other	3825692	3825692	0	+	1	2	112	139	1.0
CP008925.1	h6.sal.bam	other	3825693	3825693	0	+	3	1	115	141	3.0
CP008925.1	h6.sal.bam	other	3825694	3825694	0	+	0	3	114	142	0.0
CP008925.1	h6.sal.bam	other	3825695	3825695	0	+	2	1	115	141	2.0
CP008925.1	h6.sal.bam	other	3825696	3825696	0	+	2	0	117	140	2.0
CP008925.1	h6.sal.bam	other	3825697	3825697	0	+	3	1	120	143	3.0
CP008925.1	h6.sal.bam	other	3825698	3825698	0	+	1	1	120	146	1.0
CP008925.1	h6.sal.bam	other	3825699	3825699	0	+	0	1	120	145	0.0
CP008925.1	h6.sal.bam	other	3825700	3825700	0	+	1	1	120	145	1.0
CP008925.1	h6.sal.bam	other	3825701	3825701	0	+	0	3	115	145	0.0
CP008925.1	h6.sal.bam	other	3825702	3825702	0	+	2	3	117	143	2.0
CP008925.1	h6.sal.bam	other	3825703	3825703	0	+	0	2	115	140	0.0
CP008925.1	h6.sal.bam	other	3825704	3825704	0	+	3	1	116	139	3.0
CP008925.1	h6.sal.bam	other	3825705	3825705	0	+	0	2	112	138	0.0
CP008925.1	h6.sal.bam	other	3825706	3825706	0	+	2	3	114	138	2.0
CP008925.1	h6.sal.bam	other	3825707	3825707	0	+	0	5	112	135	0.0
CP008925.1	h6.sal.bam	other	3825708	3825708	0	+	1	2	113	131	1.0
CP008925.1	h6.sal.bam	other	3825709	3825709	0	+	2	4	115	132	2.0
CP008925.1	h6.sal.bam	other	3825710	3825710	0	+	3	0	116	128	3.0
CP008925.1	h6.sal.bam	other	3825711	3825711	0	+	1	1	116	130	1.0
CP008925.1	h6.sal.bam	other	3825712	3825712	0	+	0	2	115	129	0.0
CP008925.1	h6.sal.bam	other	3825713	3825713	0	+	3	2	116	129	3.0
CP008925.1	h6.sal.bam	other	3825714	3825714	0	+	1	0	116	128	1.0
CP008925.1	h6.sal.bam	other	3825715	3825715	0	+	0	0	113	130	0.0
CP008925.1	h6.sal.bam	other	3825716	3825716	0	+	0	4	113	130	0.0
CP008925.1	h6.sal.bam	other	3825717	3825717	0	+	0	1	113	126	0.0
CP008925.1	h6.sal.bam	other	3825718	3825718	0	+	3	4	116	126	3.0
CP008925.1	h6.sal.bam	other	3825719	3825719	0	+	3	5	113	125	3.0
CP008925.1	h6.sal.bam	other	3825720	3825720	0	+	0	0	112	122	0.0
CP008925.1	h6.sal.bam	other	3825721	3825721	0	+	3	0	113	123	3.0
CP008925.1	h6.sal.bam	other	3825722	3825722	0	+	1	2	110	123	1.0
CP008925.1	h6.sal.bam	GTTC	3825723	3825723	3825731	+	1	2	109	124	1.0
CP008925.1	h6.sal.bam	other	3825724	3825724	0	+	3	1	105	122	3.0
CP008925.1	h6.sal.bam	GTTC	3825725	3825725	3825731	+	1	2	106	122	1.0
CP008925.1	h6.sal.bam	other	3825726	3825726	0	+	2	0	108	121	2.0
CP008925.1	h6.sal.bam	other	3825727	3825727	0	+	0	4	108	121	0.0
CP008925.1	h6.sal.bam	other	3825728	3825728	0	+	0	2	108	118	0.0
CP008925.1	h6.sal.bam	other	3825729	3825729	0	+	3	1	108	116	3.0
CP008925.1	h6.sal.bam	other	3825730	3825730	0	+	0	2	105	115	0.0
CP008925.1	h6.sal.bam	other	3825731	3825731	0	+	0	1	103	118	0.0
CP008925.1	h6.sal.bam	other	3825732	3825732	0	+	0	2	102	117	0.0
CP008925.1	h6.sal.bam	other	3825733	3825733	0	+	1	3	101	116	1.0
CP008925.1	h6.sal.bam	other	3825734	3825734	0	+	1	1	100	113	1.0
CP008925.1	h6.sal.bam	other	3825735	3825735	0	+	2	1	101	112	2.0
CP008925.1	h6.sal.bam	other	3825736	3825736	0	+	2	1	97	119	2.0
CP008925.1	h6.sal.bam	other	3825737	3825737	0	+	3	0	100	118	3.0
CP008925.1	h6.sal.bam	other	3825738	3825738	0	+	1	3	98	122	1.0
CP008925.1	h6.sal.bam	other	3825739	3825739	0	+	3	2	101	122	3.0
CP008925.1	h6.sal.bam	GTTC	3825740	3825740	3825731	+	1	2	101	122	1.0
CP008925.1	h6.sal.bam	other	3825741	3825741	0	+	1	0	102	126	1.0
CP008925.1	h6.sal.bam	GTTC	3825742	3825742	3825731	+	1	4	101	126	1.0
CP008925.1	h6.sal.bam	other	3825743	3825743	0	+	0	2	99	125	0.0
CP008925.1	h6.sal.bam	other	3825744	3825744	0	+	4	3	101	124	4.0
CP008925.1	h6.sal.bam	other	3825745	3825745	0	+	1	0	102	121	1.0
CP008925.1	h6.sal.bam	other	3825746	3825746	0	+	3	2	104	121	3.0
CP008925.1	h6.sal.bam	other	3825747	3825747	0	+	2	1	104	119	2.0
CP008925.1	h6.sal.bam	other	3825748	3825748	0	+	1	1	105	123	1.0
CP008925.1	h6.sal.bam	other	3825749	3825749	0	+	4	2	108	124	4.0
CP008925.1	h6.sal.bam	other	3825750	3825750	0	+	1	2	109	123	1.0
CP008925.1	h6.sal.bam	other	3825751	3825751	0	+	3	2	111	122	3.0
CP008925.1	h6.sal.bam	other	3825752	3825752	0	+	2	6	109	120	2.0
CP008925.1	h6.sal.bam	other	3825753	3825753	0	+	2	5	111	115	2.0
CP008925.1	h6.sal.bam	other	3825754	3825754	0	+	4	2	114	111	4.0
CP008925.1	h6.sal.bam	other	3825755	3825755	0	+	0	0	112	109	0.0
CP008925.1	h6.sal.bam	other	3825756	3825756	0	+	1	3	113	115	1.0
CP008925.1	h6.sal.bam	other	3825757	3825757	0	+	1	2	111	113	1.0
CP008925.1	h6.sal.bam	other	3825758	3825758	0	+	2	0	112	113	1.3333333333333333
CP008925.1	h6.sal.bam	other	3825759	3825759	0	+	1	1	105	115	0.6666666666666666
CP008925.1	h6.sal.bam	other	3825760	3825760	0	+	2	2	107	115	1.3333333333333333
CP008925.1	h6.sal.bam	other	3825761	3825761	0	+	3	3	110	113	1.5
CP008925.1	h6.sal.bam	other	3825762	3825762	0	+	0	2	109	113	0.0
CP008925.1	h6.sal.bam	other	3825763	3825763	0	+	2	4	110	113	1.0
CP008925.1	h6.sal.bam	other	3825764	3825764	0	+	1	1	111	109	0.5
CP008925.1	h6.sal.bam	other	3825765	3825765	0	+	3	2	112	108	1.5
CP008925.1	h6.sal.bam	other	3825766	3825766	0	+	1	1	109	108	0.5
CP008925.1	h6.sal.bam	other	3825767	3825767	0	+	2	3	108	107	1.0
CP008925.1	h6.sal.bam	other	3825768	3825768	0	+	1	2	109	107	0.5
CP008925.1	h6.sal.bam	other	3825769	3825769	0	+	3	2	112	109	1.5
CP008925.1	h6.sal.bam	other	3825770	3825770	0	+	0	1	111	111	0.0
CP008925.1	h6.sal.bam	other	3825771	3825771	0	+	3	2	108	116	1.5
CP008925.1	h6.sal.bam	other	3825772	3825772	0	+	3	5	111	116	1.5
CP008925.1	h6.sal.bam	other	3825773	3825773	0	+	1	0	112	114	0.5
CP008925.1	h6.sal.bam	other	3825774	3825774	0	+	4	1	116	114	2.0
CP008925.1	h6.sal.bam	other	3825775	3825775	0	+	3	0	118	113	1.5
CP008925.1	h6.sal.bam	other	3825776	3825776	0	+	2	1	118	116	1.0
CP008925.1	h6.sal.bam	other	3825777	3825777	0	+	3	2	121	115	1.5
CP008925.1	h6.sal.bam	other	3825778	3825778	0	+	0	2	117	115	0.0
CP008925.1	h6.sal.bam	other	3825779	3825779	0	+	4	0	121	113	2.0
CP008925.1	h6.sal.bam	other	3825780	3825780	0	+	1	0	122	113	0.5
CP008925.1	h6.sal.bam	other	3825781	3825781	0	+	2	1	122	115	1.0
CP008925.1	h6.sal.bam	other	3825782	3825782	0	+	0	0	119	118	0.0
CP008925.1	h6.sal.bam	other	3825783	3825783	0	+	1	3	120	119	0.5
CP008925.1	h6.sal.bam	other	3825784	3825784	0	+	1	0	121	118	0.5
CP008925.1	h6.sal.bam	other	3825785	3825785	0	+	2	2	119	121	1.0
CP008925.1	h6.sal.bam	other	3825786	3825786	0	+	1	0	120	121	0.5
CP008925.1	h6.sal.bam	other	3825787	3825787	0	+	3	2	120	121	1.5
CP008925.1	h6.sal.bam	other	3825788	3825788	0	+	1	0	121	120	0.5
CP008925.1	h6.sal.bam	other	3825789	3825789	0	+	1	3	121	120	0.5
CP008925.1	h6.sal.bam	other	3825790	3825790	0	+	1	0	122	117	0.5
CP008925.1	h6.sal.bam	other	3825791	3825791	0	+	0	0	122	119	0.0
CP008925.1	h6.sal.bam	other	3825792	3825792	0	+	2	1	124	119	1.0
CP008925.1	h6.sal.bam	other	3825793	3825793	0	+	2	2	123	122	1.0
CP008925.1	h6.sal.bam	other	3825794	3825794	0	+	2	3	122	120	1.0
CP008925.1	h6.sal.bam	other	3825795	3825795	0	+	0	2	120	122	0.0
CP008925.1	h6.sal.bam	other	3825796	3825796	0	+	3	2	123	120	1.5
CP008925.1	h6.sal.bam	other	3825797	3825797	0	+	3	2	125	118	1.5
CP008925.1	h6.sal.bam	other	3825798	3825798	0	+	3	0	125	119	1.5
CP008925.1	h6.sal.bam	other	3825799	3825799	0	+	0	2	122	119	0.0
CP008925.1	h6.sal.bam	other	3825800	3825800	0	+	11	1	132	120	5.5
CP008925.1	h6.sal.bam	other	3825801	3825801	0	+	3	1	134	119	1.5
CP008925.1	h6.sal.bam	other	3825802	3825802	0	+	2	0	136	128	1.0
CP008925.1	h6.sal.bam	other	3825803	3825803	0	+	0	3	133	131	0.0
CP008925.1	h6.sal.bam	other	3825804	3825804	0	+	3	4	136	133	1.5
CP008925.1	h6.sal.bam	other	3825805	3825805	0	+	0	0	136	131	0.0
CP008925.1	h6.sal.bam	other	3825806	3825806	0	+	3	1	139	131	1.5
CP008925.1	h6.sal.bam	other	3825807	3825807	0	+	0	1	139	130	0.0
CP008925.1	h6.sal.bam	other	3825808	3825808	0	+	2	2	140	129	1.0
CP008925.1	h6.sal.bam	other	3825809	3825809	0	+	5	1	144	127	2.5
CP008925.1	h6.sal.bam	other	3825810	3825810	0	+	3	5	145	136	1.5
CP008925.1	h6.sal.bam	other	3825811	3825811	0	+	2	1	145	131	1.0
CP008925.1	h6.sal.bam	other	3825812	3825812	0	+	0	1	142	130	0.0
CP008925.1	h6.sal.bam	other	3825813	3825813	0	+	5	3	146	129	2.5
CP008925.1	h6.sal.bam	other	3825814	3825814	0	+	4	1	147	126	2.0
CP008925.1	h6.sal.bam	other	3825815	3825815	0	+	4	4	150	128	2.0
CP008925.1	h6.sal.bam	other	3825816	3825816	0	+	1	0	149	126	0.5
CP008925.1	h6.sal.bam	other	3825817	3825817	0	+	3	3	152	126	1.5
CP008925.1	h6.sal.bam	other	3825818	3825818	0	+	1	3	153	123	0.5
CP008925.1	h6.sal.bam	other	3825819	3825819	0	+	2	2	150	125	1.0
CP008925.1	h6.sal.bam	other	3825820	3825820	0	+	0	1	144	123	0.0
CP008925.1	h6.sal.bam	other	3825821	3825821	0	+	0	3	144	122	0.0
CP008925.1	h6.sal.bam	other	3825822	3825822	0	+	4	1	148	119	2.0
CP008925.1	h6.sal.bam	other	3825823	3825823	0	+	5	1	153	118	2.5
CP008925.1	h6.sal.bam	other	3825824	3825824	0	+	1	1	151	117	0.5
CP008925.1	h6.sal.bam	other	3825825	3825825	0	+	1	0	146	121	0.5
CP008925.1	h6.sal.bam	other	3825826	3825826	0	+	1	0	147	122	0.5
CP008925.1	h6.sal.bam	other	3825827	3825827	0	+	3	1	150	122	2.0
CP008925.1	h6.sal.bam	other	3825828	3825828	0	+	0	0	148	121	0.0
CP008925.1	h6.sal.bam	other	3825829	3825829	0	+	2	3	146	122	1.0
CP008925.1	h6.sal.bam	other	3825830	3825830	0	+	0	3	146	120	0.0
CP008925.1	h6.sal.bam	other	3825831	3825831	0	+	0	2	145	121	0.0
CP008925.1	h6.sal.bam	other	3825832	3825832	0	+	2	2	144	120	1.0
CP008925.1	h6.sal.bam	other	3825833	3825833	0	+	2	2	143	120	1.0
CP008925.1	h6.sal.bam	other	3825834	3825834	0	+	1	0	144	120	0.5
CP008925.1	h6.sal.bam	other	3825835	3825835	0	+	5	0	149	120	2.5
CP008925.1	h6.sal.bam	other	3825836	3825836	0	+	1	2	147	120	0.5
CP008925.1	h6.sal.bam	other	3825837	3825837	0	+	1	2	148	118	0.5
CP008925.1	h6.sal.bam	other	3825838	3825838	0	+	1	0	147	117	0.5
CP008925.1	h6.sal.bam	other	3825839	3825839	0	+	0	1	144	119	0.0
CP008925.1	h6.sal.bam	other	3825840	3825840	0	+	5	1	147	120	2.5
CP008925.1	h6.sal.bam	other	3825841	3825841	0	+	0	0	146	120	0.0
CP008925.1	h6.sal.bam	other	3825842	3825842	0	+	5	4	148	124	2.5
CP008925.1	h6.sal.bam	other	3825843	3825843	0	+	0	5	145	121	0.0
CP008925.1	h6.sal.bam	other	3825844	3825844	0	+	3	3	148	118	1.5
CP008925.1	h6.sal.bam	other	3825845	3825845	0	+	2	6	150	116	1.0
CP008925.1	h6.sal.bam	other	3825846	3825846	0	+	4	2	150	110	2.0
CP008925.1	h6.sal.bam	other	3825847	3825847	0	+	8	3	154	111	4.0
CP008925.1	h6.sal.bam	other	3825848	3825848	0	+	1	0	152	109	0.6666666666666666
CP008925.1	h6.sal.bam	other	3825849	3825849	0	+	0	0	152	109	0.0
CP008925.1	h6.sal.bam	other	3825850	3825850	0	+	0	3	149	110	0.0
CP008925.1	h6.sal.bam	other	3825851	3825851	0	+	1	0	145	112	1.0
CP008925.1	h6.sal.bam	other	3825852	3825852	0	+	1	1	146	113	1.0
CP008925.1	h6.sal.bam	other	3825853	3825853	0	+	3	2	148	113	3.0
CP008925.1	h6.sal.bam	other	3825854	3825854	0	+	1	0	145	114	1.0
CP008925.1	h6.sal.bam	other	3825855	3825855	0	+	5	3	146	115	5.0
CP008925.1	h6.sal.bam	other	3825856	3825856	0	+	2	1	148	112	2.0
CP008925.1	h6.sal.bam	other	3825857	3825857	0	+	3	2	150	113	3.0
CP008925.1	h6.sal.bam	other	3825858	3825858	0	+	0	0	150	111	0.0
CP008925.1	h6.sal.bam	other	3825859	3825859	0	+	1	3	150	113	1.0
CP008925.1	h6.sal.bam	other	3825860	3825860	0	+	1	2	146	112	1.0
CP008925.1	h6.sal.bam	other	3825861	3825861	0	+	5	1	151	112	5.0
CP008925.1	h6.sal.bam	other	3825862	3825862	0	+	0	0	151	112	0.0
CP008925.1	h6.sal.bam	other	3825863	3825863	0	+	2	1	152	115	2.0
CP008925.1	h6.sal.bam	other	3825864	3825864	0	+	0	0	151	114	0.0
CP008925.1	h6.sal.bam	other	3825865	3825865	0	+	2	0	147	116	2.0
CP008925.1	h6.sal.bam	other	3825866	3825866	0	+	3	3	150	116	3.0
CP008925.1	h6.sal.bam	other	3825867	3825867	0	+	2	1	152	115	2.0
CP008925.1	h6.sal.bam	other	3825868	3825868	0	+	1	3	153	114	1.0
CP008925.1	h6.sal.bam	other	3825869	3825869	0	+	0	2	153	115	0.0
CP008925.1	h6.sal.bam	other	3825870	3825870	0	+	1	0	154	114	1.0
CP008925.1	h6.sal.bam	other	3825871	3825871	0	+	1	2	151	114	1.0
CP008925.1	h6.sal.bam	other	3825872	3825872	0	+	2	2	151	114	2.0
CP008925.1	h6.sal.bam	other	3825873	3825873	0	+	5	2	153	112	5.0
CP008925.1	h6.sal.bam	other	3825874	3825874	0	+	0	1	140	113	0.0
CP008925.1	h6.sal.bam	other	3825875	3825875	0	+	2	4	142	112	2.0
CP008925.1	h6.sal.bam	other	3825876	3825876	0	+	2	6	144	108	2.0
CP008925.1	h6.sal.bam	other	3825877	3825877	0	+	1	3	143	106	1.0
CP008925.1	h6.sal.bam	other	3825878	3825878	0	+	4	5	147	103	4.0
CP008925.1	h6.sal.bam	other	3825879	3825879	0	+	2	2	146	98	2.0
CP008925.1	h6.sal.bam	other	3825880	3825880	0	+	1	0	147	97	1.0
CP008925.1	h6.sal.bam	other	3825881	3825881	0	+	6	2	150	101	6.0
CP008925.1	h6.sal.bam	other	3825882	3825882	0	+	2	4	152	99	2.0
CP008925.1	h6.sal.bam	other	3825883	3825883	0	+	0	3	150	96	0.0
CP008925.1	h6.sal.bam	other	3825884	3825884	0	+	1	0	146	96	1.0
CP008925.1	h6.sal.bam	other	3825885	3825885	0	+	2	0	143	99	2.0
CP008925.1	h6.sal.bam	other	3825886	3825886	0	+	3	2	146	104	3.0
CP008925.1	h6.sal.bam	other	3825887	3825887	0	+	1	1	142	102	1.0
CP008925.1	h6.sal.bam	other	3825888	3825888	0	+	0	0	138	101	0.0
CP008925.1	h6.sal.bam	other	3825889	3825889	0	+	1	0	135	104	1.0
CP008925.1	h6.sal.bam	other	3825890	3825890	0	+	1	4	136	104	1.0
CP008925.1	h6.sal.bam	other	3825891	3825891	0	+	2	1	137	103	2.0
CP008925.1	h6.sal.bam	other	3825892	3825892	0	+	1	2	135	102	1.0
CP008925.1	h6.sal.bam	GTTC	3825893	3825893	3825901	+	4	1	137	100	4.0
CP008925.1	h6.sal.bam	other	3825894	3825894	0	+	0	0	135	99	0.0
CP008925.1	h6.sal.bam	GTTC	3825895	3825895	3825901	+	1	0	136	100	1.0
CP008925.1	h6.sal.bam	other	3825896	3825896	0	+	2	0	138	100	2.0
CP008925.1	h6.sal.bam	other	3825897	3825897	0	+	2	1	132	103	2.0
CP008925.1	h6.sal.bam	other	3825898	3825898	0	+	0	1	130	102	0.0
CP008925.1	h6.sal.bam	other	3825899	3825899	0	+	0	3	130	101	0.0
CP008925.1	h6.sal.bam	other	3825900	3825900	0	+	5	1	135	99	5.0
CP008925.1	h6.sal.bam	other	3825901	3825901	0	+	1	0	135	98	0.6666666666666666
CP008925.1	h6.sal.bam	other	3825902	3825902	0	+	1	0	133	98	0.6666666666666666
CP008925.1	h6.sal.bam	other	3825903	3825903	0	+	2	1	135	102	1.3333333333333333
CP008925.1	h6.sal.bam	other	3825904	3825904	0	+	0	2	133	102	0.0
CP008925.1	h6.sal.bam	other	3825905	3825905	0	+	2	2	134	105	2.0
CP008925.1	h6.sal.bam	other	3825906	3825906	0	+	1	1	133	106	1.0
CP008925.1	h6.sal.bam	other	3825907	3825907	0	+	0	4	130	106	0.0
CP008925.1	h6.sal.bam	other	3825908	3825908	0	+	1	0	130	103	1.0
CP008925.1	h6.sal.bam	other	3825909	3825909	0	+	1	0	131	103	1.0
CP008925.1	h6.sal.bam	GTTC	3825910	3825910	3825901	+	1	1	127	105	1.0
CP008925.1	h6.sal.bam	other	3825911	3825911	0	+	3	1	129	105	3.0
CP008925.1	h6.sal.bam	GTTC	3825912	3825912	3825901	+	0	1	128	104	0.0
CP008925.1	h6.sal.bam	other	3825913	3825913	0	+	1	2	129	105	1.0
CP008925.1	h6.sal.bam	other	3825914	3825914	0	+	3	1	128	108	3.0
CP008925.1	h6.sal.bam	other	3825915	3825915	0	+	1	2	129	107	1.0
CP008925.1	h6.sal.bam	other	3825916	3825916	0	+	0	2	129	112	0.0
CP008925.1	h6.sal.bam	other	3825917	3825917	0	+	5	1	126	115	5.0
CP008925.1	h6.sal.bam	other	3825918	3825918	0	+	0	2	126	117	0.0
CP008925.1	h6.sal.bam	other	3825919	3825919	0	+	3	1	129	115	3.0
CP008925.1	h6.sal.bam	other	3825920	3825920	0	+	2	0	125	115	2.0
CP008925.1	h6.sal.bam	other	3825921	3825921	0	+	7	3	124	115	4.666666666666667
CP008925.1	h6.sal.bam	other	3825922	3825922	0	+	2	1	125	112	2.0
CP008925.1	h6.sal.bam	other	3825923	3825923	0	+	5	1	130	112	5.0
CP008925.1	h6.sal.bam	other	3825924	3825924	0	+	0	3	130	111	0.0
CP008925.1	h6.sal.bam	other	3825925	3825925	0	+	2	2	131	111	2.0
CP008925.1	h6.sal.bam	other	3825926	3825926	0	+	0	1	130	109	0.0
CP008925.1	h6.sal.bam	other	3825927	3825927	0	+	1	1	130	108	1.0
CP008925.1	h6.sal.bam	other	3825928	3825928	0	+	1	3	129	107	1.0
CP008925.1	h6.sal.bam	other	3825929	3825929	0	+	3	1	126	105	3.0
CP008925.1	h6.sal.bam	other	3825930	3825930	0	+	0	1	125	104	0.0
CP008925.1	h6.sal.bam	other	3825931	3825931	0	+	3	1	126	103	3.0
CP008925.1	h6.sal.bam	other	3825932	3825932	0	+	2	1	125	103	2.0
CP008925.1	h6.sal.bam	other	3825933	3825933	0	+	6	1	131	103	6.0
CP008925.1	h6.sal.bam	other	3825934	3825934	0	+	2	2	132	102	1.3333333333333333
CP008925.1	h6.sal.bam	other	3825935	3825935	0	+	1	3	132	101	1.0
CP008925.1	h6.sal.bam	other	3825936	3825936	0	+	3	1	131	98	3.0
CP008925.1	h6.sal.bam	other	3825937	3825937	0	+	1	2	131	97	1.0
CP008925.1	h6.sal.bam	other	3825938	3825938	0	+	5	0	135	97	5.0
CP008925.1	h6.sal.bam	other	3825939	3825939	0	+	2	2	136	97	2.0
CP008925.1	h6.sal.bam	other	3825940	3825940	0	+	2	0	137	95	2.0
CP008925.1	h6.sal.bam	other	3825941	3825941	0	+	0	2	134	95	0.0
CP008925.1	h6.sal.bam	other	3825942	3825942	0	+	2	3	134	93	2.0
CP008925.1	h6.sal.bam	other	3825943	3825943	0	+	1	2	134	90	1.0
CP008925.1	h6.sal.bam	other	3825944	3825944	0	+	2	0	136	99	2.0
CP008925.1	h6.sal.bam	other	3825945	3825945	0	+	1	1	136	100	0.6666666666666666
CP008925.1	h6.sal.bam	other	3825946	3825946	0	+	1	1	136	100	0.6666666666666666
CP008925.1	h6.sal.bam	other	3825947	3825947	0	+	1	0	128	99	0.6666666666666666
CP008925.1	h6.sal.bam	other	3825948	3825948	0	+	2	4	130	103	1.3333333333333333
CP008925.1	h6.sal.bam	other	3825949	3825949	0	+	2	0	132	99	1.0
CP008925.1	h6.sal.bam	other	3825950	3825950	0	+	2	4	131	99	1.3333333333333333
CP008925.1	h6.sal.bam	other	3825951	3825951	0	+	3	0	133	99	1.5
CP008925.1	h6.sal.bam	other	3825952	3825952	0	+	0	1	133	101	0.0
CP008925.1	h6.sal.bam	other	3825953	3825953	0	+	3	0	132	100	1.5
CP008925.1	h6.sal.bam	other	3825954	3825954	0	+	1	1	131	100	0.5
CP008925.1	h6.sal.bam	other	3825955	3825955	0	+	0	3	130	103	0.0
CP008925.1	h6.sal.bam	other	3825956	3825956	0	+	1	1	125	100	0.5
CP008925.1	h6.sal.bam	other	3825957	3825957	0	+	2	0	124	101	1.0
CP008925.1	h6.sal.bam	other	3825958	3825958	0	+	0	2	124	101	0.0
CP008925.1	h6.sal.bam	other	3825959	3825959	0	+	1	3	125	106	0.5
CP008925.1	h6.sal.bam	other	3825960	3825960	0	+	1	5	124	103	0.5
CP008925.1	h6.sal.bam	other	3825961	3825961	0	+	2	0	123	99	1.0
CP008925.1	h6.sal.bam	other	3825962	3825962	0	+	3	0	125	103	1.5
CP008925.1	h6.sal.bam	other	3825963	3825963	0	+	1	3	126	103	0.5
CP008925.1	h6.sal.bam	other	3825964	3825964	0	+	3	2	127	102	1.5
CP008925.1	h6.sal.bam	other	3825965	3825965	0	+	3	1	129	101	1.5
CP008925.1	h6.sal.bam	other	3825966	3825966	0	+	0	0	127	100	0.0
CP008925.1	h6.sal.bam	other	3825967	3825967	0	+	1	0	126	104	0.5
CP008925.1	h6.sal.bam	other	3825968	3825968	0	+	2	1	125	104	1.0
CP008925.1	h6.sal.bam	other	3825969	3825969	0	+	2	0	127	103	1.0
CP008925.1	h6.sal.bam	other	3825970	3825970	0	+	1	0	123	103	0.5
CP008925.1	h6.sal.bam	other	3825971	3825971	0	+	5	3	128	103	2.5
CP008925.1	h6.sal.bam	other	3825972	3825972	0	+	1	0	129	100	0.6666666666666666
CP008925.1	h6.sal.bam	other	3825973	3825973	0	+	4	0	131	101	4.0
CP008925.1	h6.sal.bam	other	3825974	3825974	0	+	0	2	131	101	0.0
CP008925.1	h6.sal.bam	other	3825975	3825975	0	+	1	0	127	103	1.0
CP008925.1	h6.sal.bam	other	3825976	3825976	0	+	2	3	129	103	1.3333333333333333
CP008925.1	h6.sal.bam	other	3825977	3825977	0	+	2	0	130	100	1.0
CP008925.1	h6.sal.bam	other	3825978	3825978	0	+	4	1	132	110	2.0
CP008925.1	h6.sal.bam	other	3825979	3825979	0	+	0	5	132	109	0.0
CP008925.1	h6.sal.bam	other	3825980	3825980	0	+	3	3	133	110	1.5
CP008925.1	h6.sal.bam	other	3825981	3825981	0	+	0	2	133	107	0.0
CP008925.1	h6.sal.bam	other	3825982	3825982	0	+	3	1	136	107	1.5
CP008925.1	h6.sal.bam	other	3825983	3825983	0	+	5	0	139	110	3.3333333333333335
CP008925.1	h6.sal.bam	other	3825984	3825984	0	+	3	2	142	110	2.0
CP008925.1	h6.sal.bam	other	3825985	3825985	0	+	0	1	140	108	0.0
CP008925.1	h6.sal.bam	other	3825986	3825986	0	+	1	1	140	110	0.5
CP008925.1	h6.sal.bam	other	3825987	3825987	0	+	0	2	140	112	0.0
CP008925.1	h6.sal.bam	other	3825988	3825988	0	+	1	4	140	110	0.6666666666666666
CP008925.1	h6.sal.bam	other	3825989	3825989	0	+	3	0	140	106	3.0
CP008925.1	h6.sal.bam	other	3825990	3825990	0	+	0	6	140	108	0.0
CP008925.1	h6.sal.bam	other	3825991	3825991	0	+	2	5	142	107	2.0
CP008925.1	h6.sal.bam	other	3825992	3825992	0	+	1	3	138	102	1.0
CP008925.1	h6.sal.bam	other	3825993	3825993	0	+	1	0	139	101	1.0
CP008925.1	h6.sal.bam	other	3825994	3825994	0	+	4	1	139	117	4.0
CP008925.1	h6.sal.bam	other	3825995	3825995	0	+	3	0	141	116	3.0
CP008925.1	h6.sal.bam	other	3825996	3825996	0	+	3	0	135	116	3.0
CP008925.1	h6.sal.bam	other	3825997	3825997	0	+	3	1	137	120	3.0
CP008925.1	h6.sal.bam	other	3825998	3825998	0	+	1	2	133	119	1.0
CP008925.1	h6.sal.bam	other	3825999	3825999	0	+	4	1	135	117	4.0
CP008925.1	h6.sal.bam	other	3826000	3826000	0	+	1	0	135	116	1.0
CP008925.1	h6.sal.bam	other	3826001	3826001	0	+	3	0	138	118	3.0
CP008925.1	h6.sal.bam	other	3826002	3826002	0	+	2	0	136	118	2.0
CP008925.1	h6.sal.bam	other	3826003	3826003	0	+	3	1	139	119	3.0
CP008925.1	h6.sal.bam	other	3826004	3826004	0	+	2	0	141	118	2.0
CP008925.1	h6.sal.bam	other	3826005	3826005	0	+	2	0	143	118	2.0
CP008925.1	h6.sal.bam	other	3826006	3826006	0	+	1	1	142	120	1.0
CP008925.1	h6.sal.bam	other	3826007	3826007	0	+	1	1	141	119	1.0
CP008925.1	h6.sal.bam	other	3826008	3826008	0	+	1	0	136	119	1.0
CP008925.1	h6.sal.bam	other	3826009	3826009	0	+	0	1	133	121	0.0
CP008925.1	h6.sal.bam	other	3826010	3826010	0	+	1	0	130	120	1.0
CP008925.1	h6.sal.bam	other	3826011	3826011	0	+	0	1	130	121	0.0
CP008925.1	h6.sal.bam	other	3826012	3826012	0	+	2	1	132	120	2.0
CP008925.1	h6.sal.bam	other	3826013	3826013	0	+	3	0	130	120	3.0
CP008925.1	h6.sal.bam	other	3826014	3826014	0	+	0	0	128	120	0.0
CP008925.1	h6.sal.bam	other	3826015	3826015	0	+	0	5	126	122	0.0
CP008925.1	h6.sal.bam	other	3826016	3826016	0	+	2	2	126	118	2.0
CP008925.1	h6.sal.bam	other	3826017	3826017	0	+	1	2	127	117	1.0
CP008925.1	h6.sal.bam	other	3826018	3826018	0	+	1	2	127	121	1.0
CP008925.1	h6.sal.bam	other	3826019	3826019	0	+	3	1	128	121	3.0
CP008925.1	h6.sal.bam	other	3826020	3826020	0	+	1	2	128	120	1.0
CP008925.1	h6.sal.bam	other	3826021	3826021	0	+	1	0	122	118	1.0
CP008925.1	h6.sal.bam	other	3826022	3826022	0	+	1	3	123	120	1.0
CP008925.1	h6.sal.bam	other	3826023	3826023	0	+	1	3	124	117	1.0
CP008925.1	h6.sal.bam	other	3826024	3826024	0	+	4	1	124	117	4.0
CP008925.1	h6.sal.bam	other	3826025	3826025	0	+	0	1	124	116	0.0
CP008925.1	h6.sal.bam	other	3826026	3826026	0	+	3	1	127	118	3.0
CP008925.1	h6.sal.bam	other	3826027	3826027	0	+	5	2	132	117	5.0
CP008925.1	h6.sal.bam	other	3826028	3826028	0	+	1	1	130	115	1.0
CP008925.1	h6.sal.bam	other	3826029	3826029	0	+	3	1	132	118	3.0
CP008925.1	h6.sal.bam	other	3826030	3826030	0	+	1	1	133	118	1.0
CP008925.1	h6.sal.bam	other	3826031	3826031	0	+	2	6	134	119	2.0
CP008925.1	h6.sal.bam	other	3826032	3826032	0	+	3	4	135	113	3.0
CP008925.1	h6.sal.bam	other	3826033	3826033	0	+	0	1	135	109	0.0
CP008925.1	h6.sal.bam	other	3826034	3826034	0	+	2	0	135	110	2.0
CP008925.1	h6.sal.bam	other	3826035	3826035	0	+	2	1	137	112	2.0
CP008925.1	h6.sal.bam	other	3826036	3826036	0	+	2	1	137	111	2.0
CP008925.1	h6.sal.bam	other	3826037	3826037	0	+	1	2	135	110	1.0
CP008925.1	h6.sal.bam	other	3826038	3826038	0	+	1	1	135	110	1.0
CP008925.1	h6.sal.bam	other	3826039	3826039	0	+	1	0	130	110	1.0
CP008925.1	h6.sal.bam	other	3826040	3826040	0	+	1	3	131	111	1.0
CP008925.1	h6.sal.bam	other	3826041	3826041	0	+	0	1	130	110	0.0
CP008925.1	h6.sal.bam	other	3826042	3826042	0	+	0	0	128	111	0.0
CP008925.1	h6.sal.bam	other	3826043	3826043	0	+	1	0	126	112	1.0
CP008925.1	h6.sal.bam	other	3826044	3826044	0	+	0	0	126	112	0.0
CP008925.1	h6.sal.bam	other	3826045	3826045	0	+	1	0	126	112	1.0
CP008925.1	h6.sal.bam	other	3826046	3826046	0	+	0	1	121	113	0.0
CP008925.1	h6.sal.bam	other	3826047	3826047	0	+	1	1	118	112	1.0
CP008925.1	h6.sal.bam	other	3826048	3826048	0	+	1	2	119	116	1.0
CP008925.1	h6.sal.bam	other	3826049	3826049	0	+	5	1	124	116	5.0
CP008925.1	h6.sal.bam	other	3826050	3826050	0	+	3	3	126	115	3.0
CP008925.1	h6.sal.bam	GTTC	3826051	3826051	3826059	+	3	7	126	118	3.0
CP008925.1	h6.sal.bam	other	3826052	3826052	0	+	1	0	126	111	1.0
CP008925.1	h6.sal.bam	GTTC	3826053	3826053	3826059	+	4	3	126	112	4.0
CP008925.1	h6.sal.bam	other	3826054	3826054	0	+	1	3	127	111	1.0
CP008925.1	h6.sal.bam	other	3826055	3826055	0	+	0	1	123	114	0.0
CP008925.1	h6.sal.bam	other	3826056	3826056	0	+	0	2	120	114	0.0
CP008925.1	h6.sal.bam	other	3826057	3826057	0	+	4	4	124	113	4.0
CP008925.1	h6.sal.bam	other	3826058	3826058	0	+	2	3	121	109	2.0
CP008925.1	h6.sal.bam	other	3826059	3826059	0	+	3	1	121	107	3.0
CP008925.1	h6.sal.bam	other	3826060	3826060	0	+	3	0	124	106	3.0
CP008925.1	h6.sal.bam	other	3826061	3826061	0	+	3	2	126	109	3.0
CP008925.1	h6.sal.bam	other	3826062	3826062	0	+	6	0	131	107	6.0
CP008925.1	h6.sal.bam	other	3826063	3826063	0	+	1	1	132	107	1.0
CP008925.1	h6.sal.bam	other	3826064	3826064	0	+	2	1	132	108	2.0
CP008925.1	h6.sal.bam	other	3826065	3826065	0	+	0	5	132	107	0.0
CP008925.1	h6.sal.bam	other	3826066	3826066	0	+	0	0	129	105	0.0
CP008925.1	h6.sal.bam	other	3826067	3826067	0	+	0	2	128	105	0.0
CP008925.1	h6.sal.bam	GTTC	3826068	3826068	3826059	+	0	18	127	103	0.0
CP008925.1	h6.sal.bam	other	3826069	3826069	0	+	4	0	127	88	4.0
CP008925.1	h6.sal.bam	GTTC	3826070	3826070	3826059	+	12	0	136	90	12.0
CP008925.1	h6.sal.bam	other	3826071	3826071	0	+	1	2	134	91	1.0
CP008925.1	h6.sal.bam	other	3826072	3826072	0	+	2	0	128	90	2.0
CP008925.1	h6.sal.bam	other	3826073	3826073	0	+	1	1	129	90	1.0
CP008925.1	h6.sal.bam	other	3826074	3826074	0	+	0	1	129	90	0.0
CP008925.1	h6.sal.bam	other	3826075	3826075	0	+	2	0	130	91	2.0
CP008925.1	h6.sal.bam	other	3826076	3826076	0	+	6	0	133	92	6.0
CP008925.1	h6.sal.bam	other	3826077	3826077	0	+	2	1	133	92	2.0
CP008925.1	h6.sal.bam	other	3826078	3826078	0	+	2	0	131	97	2.0
CP008925.1	h6.sal.bam	other	3826079	3826079	0	+	1	2	130	100	1.0
CP008925.1	h6.sal.bam	other	3826080	3826080	0	+	0	0	128	98	0.0
CP008925.1	h6.sal.bam	other	3826081	3826081	0	+	1	0	128	100	1.0
CP008925.1	h6.sal.bam	other	3826082	3826082	0	+	0	0	126	101	0.0
CP008925.1	h6.sal.bam	other	3826083	3826083	0	+	2	2	128	103	2.0
CP008925.1	h6.sal.bam	other	3826084	3826084	0	+	1	0	128	146	1.0
CP008925.1	h6.sal.bam	other	3826085	3826085	0	+	0	1	128	158	0.0
CP008925.1	h6.sal.bam	other	3826086	3826086	0	+	0	0	128	160	0.0
CP008925.1	h6.sal.bam	other	3826087	3826087	0	+	4	1	131	162	4.0
CP008925.1	h6.sal.bam	other	3826088	3826088	0	+	0	3	129	162	0.0
CP008925.1	h6.sal.bam	other	3826089	3826089	0	+	1	1	130	159	1.0
CP008925.1	h6.sal.bam	other	3826090	3826090	0	+	1	2	131	162	1.0
CP008925.1	h6.sal.bam	other	3826091	3826091	0	+	3	1	131	161	3.0
CP008925.1	h6.sal.bam	other	3826092	3826092	0	+	1	6	132	160	1.0
CP008925.1	h6.sal.bam	other	3826093	3826093	0	+	1	2	132	154	1.0
CP008925.1	h6.sal.bam	other	3826094	3826094	0	+	2	0	131	156	2.0
CP008925.1	h6.sal.bam	other	3826095	3826095	0	+	0	0	130	159	0.0
CP008925.1	h6.sal.bam	other	3826096	3826096	0	+	1	1	130	160	1.0
CP008925.1	h6.sal.bam	other	3826097	3826097	0	+	0	0	128	159	0.0
CP008925.1	h6.sal.bam	other	3826098	3826098	0	+	4	3	131	161	4.0
CP008925.1	h6.sal.bam	other	3826099	3826099	0	+	4	0	124	159	4.0
CP008925.1	h6.sal.bam	other	3826100	3826100	0	+	0	2	124	161	0.0
CP008925.1	h6.sal.bam	other	3826101	3826101	0	+	1	1	125	254	1.0
CP008925.1	h6.sal.bam	other	3826102	3826102	0	+	2	1	127	254	2.0
CP008925.1	h6.sal.bam	other	3826103	3826103	0	+	2	2	128	253	2.0
CP008925.1	h6.sal.bam	other	3826104	3826104	0	+	0	1	125	251	0.0
CP008925.1	h6.sal.bam	other	3826105	3826105	0	+	2	2	126	253	2.0
CP008925.1	h6.sal.bam	other	3826106	3826106	0	+	2	1	126	253	2.0
CP008925.1	h6.sal.bam	other	3826107	3826107	0	+	5	1	128	253	5.0
CP008925.1	h6.sal.bam	other	3826108	3826108	0	+	1	0	129	252	1.0
CP008925.1	h6.sal.bam	other	3826109	3826109	0	+	0	2	127	253	0.0
CP008925.1	h6.sal.bam	other	3826110	3826110	0	+	0	1	125	252	0.0
CP008925.1	h6.sal.bam	other	3826111	3826111	0	+	2	2	125	251	2.0
CP008925.1	h6.sal.bam	other	3826112	3826112	0	+	1	1	124	249	1.0
CP008925.1	h6.sal.bam	other	3826113	3826113	0	+	6	0	129	249	6.0
CP008925.1	h6.sal.bam	other	3826114	3826114	0	+	0	1	129	249	0.0
CP008925.1	h6.sal.bam	other	3826115	3826115	0	+	1	2	129	249	1.0
CP008925.1	h6.sal.bam	other	3826116	3826116	0	+	0	1	129	248	0.0
CP008925.1	h6.sal.bam	other	3826117	3826117	0	+	1	1	129	247	1.0
CP008925.1	h6.sal.bam	other	3826118	3826118	0	+	0	0	128	248	0.0
CP008925.1	h6.sal.bam	other	3826119	3826119	0	+	0	0	128	249	0.0
CP008925.1	h6.sal.bam	other	3826120	3826120	0	+	1	1	129	249	1.0
CP008925.1	h6.sal.bam	other	3826121	3826121	0	+	1	0	130	248	1.0
CP008925.1	h6.sal.bam	other	3826122	3826122	0	+	2	5	131	250	2.0
CP008925.1	h6.sal.bam	other	3826123	3826123	0	+	0	2	129	245	0.0
CP008925.1	h6.sal.bam	other	3826124	3826124	0	+	0	2	125	249	0.0
CP008925.1	h6.sal.bam	other	3826125	3826125	0	+	0	5	122	251	0.0
CP008925.1	h6.sal.bam	other	3826126	3826126	0	+	4	1	123	246	4.0
CP008925.1	h6.sal.bam	other	3826127	3826127	0	+	0	3	122	247	0.0
CP008925.1	h6.sal.bam	other	3826128	3826128	0	+	0	2	118	244	0.0
CP008925.1	h6.sal.bam	other	3826129	3826129	0	+	1	3	118	243	1.0
CP008925.1	h6.sal.bam	other	3826130	3826130	0	+	0	0	117	241	0.0
CP008925.1	h6.sal.bam	other	3826131	3826131	0	+	0	1	117	242	0.0
CP008925.1	h6.sal.bam	other	3826132	3826132	0	+	3	0	116	242	3.0
CP008925.1	h6.sal.bam	other	3826133	3826133	0	+	1	2	115	242	1.0
CP008925.1	h6.sal.bam	GTTC	3826134	3826134	3826142	+	0	2	109	241	0.0
CP008925.1	h6.sal.bam	other	3826135	3826135	0	+	0	1	109	242	0.0
CP008925.1	h6.sal.bam	GTTC	3826136	3826136	3826142	+	1	1	102	242	1.0
CP008925.1	h6.sal.bam	other	3826137	3826137	0	+	2	0	104	241	2.0
CP008925.1	h6.sal.bam	other	3826138	3826138	0	+	1	2	104	242	1.0
CP008925.1	h6.sal.bam	other	3826139	3826139	0	+	0	2	102	244	0.0
CP008925.1	h6.sal.bam	other	3826140	3826140	0	+	0	1	102	243	0.0
CP008925.1	h6.sal.bam	other	3826141	3826141	0	+	0	0	102	244	0.0
CP008925.1	h6.sal.bam	other	3826142	3826142	0	+	2	0	104	244	2.0
CP008925.1	h6.sal.bam	other	3826143	3826143	0	+	1	2	105	245	1.0
CP008925.1	h6.sal.bam	other	3826144	3826144	0	+	4	2	105	243	4.0
CP008925.1	h6.sal.bam	other	3826145	3826145	0	+	1	0	94	244	1.0
CP008925.1	h6.sal.bam	other	3826146	3826146	0	+	0	1	93	246	0.0
CP008925.1	h6.sal.bam	other	3826147	3826147	0	+	5	0	95	245	5.0
CP008925.1	h6.sal.bam	other	3826148	3826148	0	+	0	1	95	245	0.0
CP008925.1	h6.sal.bam	other	3826149	3826149	0	+	3	2	98	244	3.0
CP008925.1	h6.sal.bam	other	3826150	3826150	0	+	0	1	96	243	0.0
CP008925.1	h6.sal.bam	GTTC	3826151	3826151	3826142	+	0	6	90	245	0.0
CP008925.1	h6.sal.bam	other	3826152	3826152	0	+	1	1	89	239	1.0
CP008925.1	h6.sal.bam	GTTC	3826153	3826153	3826142	+	6	2	93	240	6.0
CP008925.1	h6.sal.bam	other	3826154	3826154	0	+	2	0	94	239	2.0
CP008925.1	h6.sal.bam	other	3826155	3826155	0	+	0	1	94	241	0.0
CP008925.1	h6.sal.bam	other	3826156	3826156	0	+	0	1	93	240	0.0
CP008925.1	h6.sal.bam	other	3826157	3826157	0	+	2	3	95	239	2.0
CP008925.1	h6.sal.bam	GAAC	3826158	3826158	3826166	+	1	59	93	236	1.0
CP008925.1	h6.sal.bam	other	3826159	3826159	0	+	2	1	94	182	2.0
CP008925.1	h6.sal.bam	GAAC	3826160	3826160	3826166	+	62	1	156	183	62.0
CP008925.1	h6.sal.bam	other	3826161	3826161	0	+	0	1	156	187	0.0
CP008925.1	h6.sal.bam	other	3826162	3826162	0	+	0	1	152	186	0.0
CP008925.1	h6.sal.bam	other	3826163	3826163	0	+	0	3	151	185	0.0
CP008925.1	h6.sal.bam	other	3826164	3826164	0	+	0	1	149	186	0.0
CP008925.1	h6.sal.bam	other	3826165	3826165	0	+	0	1	144	187	0.0
CP008925.1	h6.sal.bam	other	3826166	3826166	0	+	2	0	146	187	2.0
CP008925.1	h6.sal.bam	other	3826167	3826167	0	+	4	0	149	190	4.0
CP008925.1	h6.sal.bam	other	3826168	3826168	0	+	0	5	147	191	0.0
CP008925.1	h6.sal.bam	other	3826169	3826169	0	+	0	3	147	187	0.0
CP008925.1	h6.sal.bam	other	3826170	3826170	0	+	1	1	148	186	1.0
CP008925.1	h6.sal.bam	other	3826171	3826171	0	+	2	1	149	185	2.0
CP008925.1	h6.sal.bam	other	3826172	3826172	0	+	1	1	150	189	1.0
CP008925.1	h6.sal.bam	other	3826173	3826173	0	+	1	0	147	188	1.0
CP008925.1	h6.sal.bam	other	3826174	3826174	0	+	2	2	146	188	2.0
CP008925.1	h6.sal.bam	GAAC	3826175	3826175	3826166	+	0	97	145	188	0.0
CP008925.1	h6.sal.bam	other	3826176	3826176	0	+	0	0	141	94	0.0
CP008925.1	h6.sal.bam	GAAC	3826177	3826177	3826166	+	131	0	262	95	131.0
CP008925.1	h6.sal.bam	other	3826178	3826178	0	+	2	1	264	95	2.0
CP008925.1	h6.sal.bam	other	3826179	3826179	0	+	1	2	265	94	1.0
CP008925.1	h6.sal.bam	other	3826180	3826180	0	+	1	1	266	92	1.0
CP008925.1	h6.sal.bam	other	3826181	3826181	0	+	0	1	266	92	0.0
CP008925.1	h6.sal.bam	other	3826182	3826182	0	+	1	1	267	91	1.0
CP008925.1	h6.sal.bam	other	3826183	3826183	0	+	3	1	269	98	3.0
CP008925.1	h6.sal.bam	other	3826184	3826184	0	+	1	0	270	97	1.0
CP008925.1	h6.sal.bam	other	3826185	3826185	0	+	6	0	276	97	6.0
CP008925.1	h6.sal.bam	other	3826186	3826186	0	+	1	0	274	97	1.0
CP008925.1	h6.sal.bam	other	3826187	3826187	0	+	1	1	271	97	1.0
CP008925.1	h6.sal.bam	other	3826188	3826188	0	+	0	0	271	96	0.0
CP008925.1	h6.sal.bam	other	3826189	3826189	0	+	0	0	270	97	0.0
CP008925.1	h6.sal.bam	other	3826190	3826190	0	+	1	1	271	99	1.0
CP008925.1	h6.sal.bam	other	3826191	3826191	0	+	1	0	272	98	1.0
CP008925.1	h6.sal.bam	other	3826192	3826192	0	+	2	2	273	100	2.0
CP008925.1	h6.sal.bam	other	3826193	3826193	0	+	0	1	273	103	0.0
CP008925.1	h6.sal.bam	other	3826194	3826194	0	+	0	2	273	102	0.0
CP008925.1	h6.sal.bam	other	3826195	3826195	0	+	1	1	273	105	1.0
CP008925.1	h6.sal.bam	other	3826196	3826196	0	+	2	3	274	104	2.0
CP008925.1	h6.sal.bam	other	3826197	3826197	0	+	2	0	274	107	2.0
CP008925.1	h6.sal.bam	other	3826198	3826198	0	+	1	2	275	107	1.0
CP008925.1	h6.sal.bam	other	3826199	3826199	0	+	0	4	275	105	0.0
CP008925.1	h6.sal.bam	other	3826200	3826200	0	+	0	1	275	103	0.0
CP008925.1	h6.sal.bam	other	3826201	3826201	0	+	0	1	272	102	0.0
CP008925.1	h6.sal.bam	other	3826202	3826202	0	+	2	0	274	103	2.0
CP008925.1	h6.sal.bam	other	3826203	3826203	0	+	0	1	273	104	0.0
CP008925.1	h6.sal.bam	other	3826204	3826204	0	+	1	1	274	106	1.0
CP008925.1	h6.sal.bam	other	3826205	3826205	0	+	0	1	274	105	0.0
CP008925.1	h6.sal.bam	other	3826206	3826206	0	+	1	1	275	107	1.0
CP008925.1	h6.sal.bam	other	3826207	3826207	0	+	2	1	273	108	2.0
CP008925.1	h6.sal.bam	other	3826208	3826208	0	+	2	1	274	108	2.0
CP008925.1	h6.sal.bam	other	3826209	3826209	0	+	2	3	274	109	2.0
CP008925.1	h6.sal.bam	other	3826210	3826210	0	+	2	0	276	108	2.0
CP008925.1	h6.sal.bam	other	3826211	3826211	0	+	1	1	275	111	1.0
CP008925.1	h6.sal.bam	other	3826212	3826212	0	+	1	2	274	111	1.0
CP008925.1	h6.sal.bam	other	3826213	3826213	0	+	1	2	275	111	1.0
CP008925.1	h6.sal.bam	other	3826214	3826214	0	+	2	2	277	113	2.0
CP008925.1	h6.sal.bam	other	3826215	3826215	0	+	0	2	277	112	0.0
CP008925.1	h6.sal.bam	other	3826216	3826216	0	+	1	0	277	116	1.0
CP008925.1	h6.sal.bam	other	3826217	3826217	0	+	0	0	276	116	0.0
CP008925.1	h6.sal.bam	GTTC	3826218	3826218	3826226	+	4	3	279	117	4.0
CP008925.1	h6.sal.bam	other	3826219	3826219	0	+	1	0	276	114	1.0
CP008925.1	h6.sal.bam	GTTC	3826220	3826220	3826226	+	4	2	279	115	4.0
CP008925.1	h6.sal.bam	other	3826221	3826221	0	+	0	0	279	113	0.0
CP008925.1	h6.sal.bam	other	3826222	3826222	0	+	4	1	279	119	4.0
CP008925.1	h6.sal.bam	other	3826223	3826223	0	+	1	0	280	119	1.0
CP008925.1	h6.sal.bam	other	3826224	3826224	0	+	1	0	278	124	1.0
CP008925.1	h6.sal.bam	other	3826225	3826225	0	+	3	3	281	125	3.0
CP008925.1	h6.sal.bam	other	3826226	3826226	0	+	3	1	284	123	3.0
CP008925.1	h6.sal.bam	other	3826227	3826227	0	+	0	3	282	122	0.0
CP008925.1	h6.sal.bam	other	3826228	3826228	0	+	2	0	277	122	2.0
CP008925.1	h6.sal.bam	other	3826229	3826229	0	+	1	2	276	123	1.0
CP008925.1	h6.sal.bam	other	3826230	3826230	0	+	3	0	279	122	3.0
CP008925.1	h6.sal.bam	other	3826231	3826231	0	+	3	2	282	122	3.0
CP008925.1	h6.sal.bam	other	3826232	3826232	0	+	1	2	279	125	1.0
CP008925.1	h6.sal.bam	other	3826233	3826233	0	+	2	1	278	127	2.0
CP008925.1	h6.sal.bam	other	3826234	3826234	0	+	0	3	278	127	0.0
CP008925.1	h6.sal.bam	GTTC	3826235	3826235	3826226	+	1	6	221	126	1.0
CP008925.1	h6.sal.bam	other	3826236	3826236	0	+	0	0	220	120	0.0
CP008925.1	h6.sal.bam	GTTC	3826237	3826237	3826226	+	2	0	222	126	2.0
CP008925.1	h6.sal.bam	other	3826238	3826238	0	+	0	3	222	127	0.0
CP008925.1	h6.sal.bam	other	3826239	3826239	0	+	2	2	224	129	2.0
CP008925.1	h6.sal.bam	other	3826240	3826240	0	+	0	1	224	131	0.0
CP008925.1	h6.sal.bam	GAAC	3826241	3826241	3826249	+	1	2	223	131	1.0
CP008925.1	h6.sal.bam	other	3826242	3826242	0	+	3	1	221	137	3.0
CP008925.1	h6.sal.bam	GAAC	3826243	3826243	3826249	+	3	2	224	136	3.0
CP008925.1	h6.sal.bam	other	3826244	3826244	0	+	0	2	223	135	0.0
CP008925.1	h6.sal.bam	other	3826245	3826245	0	+	0	2	220	135	0.0
CP008925.1	h6.sal.bam	other	3826246	3826246	0	+	0	3	220	133	0.0
CP008925.1	h6.sal.bam	other	3826247	3826247	0	+	2	2	222	132	2.0
CP008925.1	h6.sal.bam	other	3826248	3826248	0	+	3	0	223	132	3.0
CP008925.1	h6.sal.bam	other	3826249	3826249	0	+	0	2	221	134	0.0
CP008925.1	h6.sal.bam	other	3826250	3826250	0	+	0	1	216	132	0.0
CP008925.1	h6.sal.bam	other	3826251	3826251	0	+	2	1	97	133	2.0
CP008925.1	h6.sal.bam	other	3826252	3826252	0	+	2	1	99	135	2.0
CP008925.1	h6.sal.bam	other	3826253	3826253	0	+	3	0	100	135	3.0
CP008925.1	h6.sal.bam	other	3826254	3826254	0	+	1	2	99	137	1.0
CP008925.1	h6.sal.bam	other	3826255	3826255	0	+	0	3	99	135	0.0
CP008925.1	h6.sal.bam	other	3826256	3826256	0	+	1	1	99	136	1.0
CP008925.1	h6.sal.bam	other	3826257	3826257	0	+	2	0	98	135	2.0
CP008925.1	h6.sal.bam	GAAC	3826258	3826258	3826249	+	1	0	92	140	1.0
CP008925.1	h6.sal.bam	other	3826259	3826259	0	+	1	0	93	140	1.0
CP008925.1	h6.sal.bam	GAAC	3826260	3826260	3826249	+	1	0	94	140	1.0
CP008925.1	h6.sal.bam	other	3826261	3826261	0	+	2	0	94	142	2.0
CP008925.1	h6.sal.bam	other	3826262	3826262	0	+	0	0	94	144	0.0
CP008925.1	h6.sal.bam	other	3826263	3826263	0	+	0	1	94	146	0.0
CP008925.1	h6.sal.bam	other	3826264	3826264	0	+	0	2	92	147	0.0
CP008925.1	h6.sal.bam	other	3826265	3826265	0	+	0	2	92	148	0.0
CP008925.1	h6.sal.bam	other	3826266	3826266	0	+	1	4	93	146	0.6666666666666666
CP008925.1	h6.sal.bam	other	3826267	3826267	0	+	2	1	93	142	1.0
CP008925.1	h6.sal.bam	other	3826268	3826268	0	+	3	3	96	142	1.5
CP008925.1	h6.sal.bam	other	3826269	3826269	0	+	1	2	97	139	0.5
CP008925.1	h6.sal.bam	other	3826270	3826270	0	+	2	1	98	144	1.0
CP008925.1	h6.sal.bam	other	3826271	3826271	0	+	0	5	95	143	0.0
CP008925.1	h6.sal.bam	other	3826272	3826272	0	+	2	0	95	138	1.3333333333333333
CP008925.1	h6.sal.bam	other	3826273	3826273	0	+	2	0	97	138	1.0
CP008925.1	h6.sal.bam	other	3826274	3826274	0	+	0	2	97	139	0.0
CP008925.1	h6.sal.bam	other	3826275	3826275	0	+	0	0	97	138	0.0
CP008925.1	h6.sal.bam	other	3826276	3826276	0	+	3	2	96	140	3.0
CP008925.1	h6.sal.bam	other	3826277	3826277	0	+	0	1	96	140	0.0
CP008925.1	h6.sal.bam	other	3826278	3826278	0	+	1	3	97	140	1.0
CP008925.1	h6.sal.bam	other	3826279	3826279	0	+	0	0	97	137	0.0
CP008925.1	h6.sal.bam	other	3826280	3826280	0	+	3	3	99	138	2.0
CP008925.1	h6.sal.bam	other	3826281	3826281	0	+	0	2	97	146	0.0
CP008925.1	h6.sal.bam	other	3826282	3826282	0	+	2	1	96	144	1.0
CP008925.1	h6.sal.bam	other	3826283	3826283	0	+	1	2	97	145	0.6666666666666666
CP008925.1	h6.sal.bam	other	3826284	3826284	0	+	2	2	98	145	1.0
CP008925.1	h6.sal.bam	other	3826285	3826285	0	+	3	3	99	144	1.5
CP008925.1	h6.sal.bam	other	3826286	3826286	0	+	4	1	101	146	2.0
CP008925.1	h6.sal.bam	other	3826287	3826287	0	+	3	2	104	145	2.0
CP008925.1	h6.sal.bam	other	3826288	3826288	0	+	1	4	104	145	0.5
CP008925.1	h6.sal.bam	other	3826289	3826289	0	+	3	1	103	144	1.5
CP008925.1	h6.sal.bam	other	3826290	3826290	0	+	2	6	105	144	1.0
CP008925.1	h6.sal.bam	other	3826291	3826291	0	+	2	0	107	138	1.0
CP008925.1	h6.sal.bam	other	3826292	3826292	0	+	7	1	114	143	3.5
CP008925.1	h6.sal.bam	other	3826293	3826293	0	+	2	2	112	144	1.0
CP008925.1	h6.sal.bam	other	3826294	3826294	0	+	0	0	104	146	0.0
CP008925.1	h6.sal.bam	other	3826295	3826295	0	+	1	5	105	148	0.5
CP008925.1	h6.sal.bam	other	3826296	3826296	0	+	2	2	107	145	1.0
CP008925.1	h6.sal.bam	other	3826297	3826297	0	+	0	1	107	143	0.0
CP008925.1	h6.sal.bam	other	3826298	3826298	0	+	3	5	110	147	1.5
CP008925.1	h6.sal.bam	other	3826299	3826299	0	+	0	0	106	145	0.0
CP008925.1	h6.sal.bam	other	3826300	3826300	0	+	2	1	108	149	1.0
CP008925.1	h6.sal.bam	other	3826301	3826301	0	+	2	2	107	150	1.0
CP008925.1	h6.sal.bam	other	3826302	3826302	0	+	0	1	105	148	0.0
CP008925.1	h6.sal.bam	other	3826303	3826303	0	+	1	0	106	147	1.0
CP008925.1	h6.sal.bam	other	3826304	3826304	0	+	0	1	105	153	0.0
CP008925.1	h6.sal.bam	other	3826305	3826305	0	+	3	5	105	155	3.0
CP008925.1	h6.sal.bam	other	3826306	3826306	0	+	1	0	102	150	0.6666666666666666
CP008925.1	h6.sal.bam	other	3826307	3826307	0	+	2	4	103	153	1.3333333333333333
CP008925.1	h6.sal.bam	other	3826308	3826308	0	+	2	2	104	153	1.0
CP008925.1	h6.sal.bam	other	3826309	3826309	0	+	3	2	107	152	1.5
CP008925.1	h6.sal.bam	other	3826310	3826310	0	+	0	2	106	150	0.0
CP008925.1	h6.sal.bam	other	3826311	3826311	0	+	3	4	109	148	1.5
CP008925.1	h6.sal.bam	other	3826312	3826312	0	+	1	0	108	144	0.5
CP008925.1	h6.sal.bam	other	3826313	3826313	0	+	2	5	110	151	1.0
CP008925.1	h6.sal.bam	other	3826314	3826314	0	+	3	4	110	153	1.5
CP008925.1	h6.sal.bam	other	3826315	3826315	0	+	5	2	115	155	2.5
CP008925.1	h6.sal.bam	other	3826316	3826316	0	+	2	7	116	155	1.0
CP008925.1	h6.sal.bam	other	3826317	3826317	0	+	4	0	113	150	2.0
CP008925.1	h6.sal.bam	other	3826318	3826318	0	+	2	1	115	150	1.0
CP008925.1	h6.sal.bam	other	3826319	3826319	0	+	0	2	115	150	0.0
CP008925.1	h6.sal.bam	other	3826320	3826320	0	+	2	2	117	156	1.0
CP008925.1	h6.sal.bam	other	3826321	3826321	0	+	0	0	112	155	0.0
CP008925.1	h6.sal.bam	other	3826322	3826322	0	+	0	3	112	155	0.0
CP008925.1	h6.sal.bam	other	3826323	3826323	0	+	2	2	114	152	1.0
CP008925.1	h6.sal.bam	other	3826324	3826324	0	+	0	0	114	153	0.0
CP008925.1	h6.sal.bam	other	3826325	3826325	0	+	0	2	114	154	0.0
CP008925.1	h6.sal.bam	other	3826326	3826326	0	+	0	3	107	153	0.0
CP008925.1	h6.sal.bam	other	3826327	3826327	0	+	3	1	110	150	1.5
CP008925.1	h6.sal.bam	other	3826328	3826328	0	+	0	2	110	153	0.0
CP008925.1	h6.sal.bam	other	3826329	3826329	0	+	4	1	114	155	2.0
CP008925.1	h6.sal.bam	other	3826330	3826330	0	+	3	3	116	156	1.5
CP008925.1	h6.sal.bam	other	3826331	3826331	0	+	3	0	117	158	1.5
CP008925.1	h6.sal.bam	other	3826332	3826332	0	+	2	5	119	158	1.0
CP008925.1	h6.sal.bam	other	3826333	3826333	0	+	1	0	119	155	0.5
CP008925.1	h6.sal.bam	other	3826334	3826334	0	+	2	1	119	156	1.0
CP008925.1	h6.sal.bam	other	3826335	3826335	0	+	1	1	120	162	0.5
CP008925.1	h6.sal.bam	other	3826336	3826336	0	+	1	2	118	161	0.5
CP008925.1	h6.sal.bam	other	3826337	3826337	0	+	0	2	118	163	0.0
CP008925.1	h6.sal.bam	other	3826338	3826338	0	+	2	2	120	161	1.0
CP008925.1	h6.sal.bam	other	3826339	3826339	0	+	3	5	123	164	1.5
CP008925.1	h6.sal.bam	other	3826340	3826340	0	+	2	0	125	159	1.0
CP008925.1	h6.sal.bam	other	3826341	3826341	0	+	4	3	128	162	2.0
CP008925.1	h6.sal.bam	other	3826342	3826342	0	+	0	2	127	161	0.0
CP008925.1	h6.sal.bam	other	3826343	3826343	0	+	3	0	127	160	1.5
CP008925.1	h6.sal.bam	other	3826344	3826344	0	+	1	1	127	160	0.5
CP008925.1	h6.sal.bam	other	3826345	3826345	0	+	8	0	133	161	4.0
CP008925.1	h6.sal.bam	other	3826346	3826346	0	+	1	0	132	161	0.5
CP008925.1	h6.sal.bam	other	3826347	3826347	0	+	1	0	133	161	0.5
CP008925.1	h6.sal.bam	other	3826348	3826348	0	+	5	1	136	162	2.5
CP008925.1	h6.sal.bam	other	3826349	3826349	0	+	1	1	137	164	0.5
CP008925.1	h6.sal.bam	other	3826350	3826350	0	+	0	2	134	166	0.0
CP008925.1	h6.sal.bam	other	3826351	3826351	0	+	0	2	134	167	0.0
CP008925.1	h6.sal.bam	other	3826352	3826352	0	+	0	0	134	166	0.0
CP008925.1	h6.sal.bam	other	3826353	3826353	0	+	0	0	134	167	0.0
CP008925.1	h6.sal.bam	other	3826354	3826354	0	+	1	1	132	167	0.5
CP008925.1	h6.sal.bam	other	3826355	3826355	0	+	1	11	133	173	0.5
CP008925.1	h6.sal.bam	other	3826356	3826356	0	+	2	0	135	162	1.0
CP008925.1	h6.sal.bam	other	3826357	3826357	0	+	2	3	135	163	1.0
CP008925.1	h6.sal.bam	other	3826358	3826358	0	+	2	1	135	162	1.0
CP008925.1	h6.sal.bam	other	3826359	3826359	0	+	4	1	134	162	2.0
CP008925.1	h6.sal.bam	other	3826360	3826360	0	+	1	6	135	161	0.5
CP008925.1	h6.sal.bam	other	3826361	3826361	0	+	4	1	135	160	2.0
CP008925.1	h6.sal.bam	other	3826362	3826362	0	+	4	1	137	159	2.0
CP008925.1	h6.sal.bam	other	3826363	3826363	0	+	0	3	135	158	0.0
CP008925.1	h6.sal.bam	other	3826364	3826364	0	+	2	1	133	156	1.0
CP008925.1	h6.sal.bam	other	3826365	3826365	0	+	2	4	133	156	1.0
CP008925.1	h6.sal.bam	other	3826366	3826366	0	+	1	1	132	154	0.5
CP008925.1	h6.sal.bam	other	3826367	3826367	0	+	5	2	131	153	2.5
CP008925.1	h6.sal.bam	other	3826368	3826368	0	+	4	4	133	152	2.0
CP008925.1	h6.sal.bam	other	3826369	3826369	0	+	3	2	135	155	1.5
CP008925.1	h6.sal.bam	other	3826370	3826370	0	+	1	2	135	154	0.5
CP008925.1	h6.sal.bam	other	3826371	3826371	0	+	3	1	136	156	1.5
CP008925.1	h6.sal.bam	other	3826372	3826372	0	+	4	4	134	157	2.0
CP008925.1	h6.sal.bam	other	3826373	3826373	0	+	4	3	138	155	2.0
CP008925.1	h6.sal.bam	other	3826374	3826374	0	+	2	4	140	153	1.0
CP008925.1	h6.sal.bam	other	3826375	3826375	0	+	2	2	142	149	1.0
CP008925.1	h6.sal.bam	other	3826376	3826376	0	+	3	0	145	149	1.5
CP008925.1	h6.sal.bam	GAAC	3826377	3826377	3826385	+	0	5	144	151	0.0
CP008925.1	h6.sal.bam	other	3826378	3826378	0	+	0	1	140	147	0.0
CP008925.1	h6.sal.bam	GAAC	3826379	3826379	3826385	+	5	3	145	146	2.5
CP008925.1	h6.sal.bam	other	3826380	3826380	0	+	0	3	145	149	0.0
CP008925.1	h6.sal.bam	other	3826381	3826381	0	+	2	1	144	146	1.0
CP008925.1	h6.sal.bam	other	3826382	3826382	0	+	3	4	147	146	1.5
CP008925.1	h6.sal.bam	other	3826383	3826383	0	+	1	0	148	147	0.5
CP008925.1	h6.sal.bam	other	3826384	3826384	0	+	0	4	141	147	0.0
CP008925.1	h6.sal.bam	other	3826385	3826385	0	+	1	1	142	145	0.5
CP008925.1	h6.sal.bam	other	3826386	3826386	0	+	2	2	144	144	1.0
CP008925.1	h6.sal.bam	other	3826387	3826387	0	+	1	0	142	143	0.5
CP008925.1	h6.sal.bam	GTTC	3826388	3826388	3826396	+	0	9	142	143	0.0
CP008925.1	h6.sal.bam	other	3826389	3826389	0	+	2	4	142	134	1.0
CP008925.1	h6.sal.bam	GTTC	3826390	3826390	3826396	+	3	3	140	137	1.5
CP008925.1	h6.sal.bam	other	3826391	3826391	0	+	2	1	136	137	1.0
CP008925.1	h6.sal.bam	other	3826392	3826392	0	+	0	1	136	136	0.0
CP008925.1	h6.sal.bam	other	3826393	3826393	0	+	1	1	135	144	0.5
CP008925.1	h6.sal.bam	GAAC	3826394	3826394	3826385	+	2	8	137	146	1.0
CP008925.1	h6.sal.bam	other	3826395	3826395	0	+	4	1	139	141	2.0
CP008925.1	h6.sal.bam	GAAC	3826396	3826396	3826385	+	6	0	145	142	3.0
CP008925.1	h6.sal.bam	other	3826397	3826397	0	+	0	1	145	142	0.0
CP008925.1	h6.sal.bam	other	3826398	3826398	0	+	0	2	143	141	0.0
CP008925.1	h6.sal.bam	other	3826399	3826399	0	+	1	1	144	139	0.5
CP008925.1	h6.sal.bam	other	3826400	3826400	0	+	0	1	144	138	0.0
CP008925.1	h6.sal.bam	other	3826401	3826401	0	+	2	1	146	144	1.0
CP008925.1	h6.sal.bam	other	3826402	3826402	0	+	0	3	143	146	0.0
CP008925.1	h6.sal.bam	other	3826403	3826403	0	+	1	4	144	143	0.5
CP008925.1	h6.sal.bam	other	3826404	3826404	0	+	1	2	141	141	0.5
CP008925.1	h6.sal.bam	GTTC	3826405	3826405	3826396	+	1	5	139	140	0.5
CP008925.1	h6.sal.bam	other	3826406	3826406	0	+	0	1	134	135	0.0
CP008925.1	h6.sal.bam	GTTC	3826407	3826407	3826396	+	8	1	142	134	4.0
CP008925.1	h6.sal.bam	other	3826408	3826408	0	+	2	2	143	133	1.0
CP008925.1	h6.sal.bam	other	3826409	3826409	0	+	3	5	144	131	1.5
CP008925.1	h6.sal.bam	other	3826410	3826410	0	+	0	0	143	138	0.0
CP008925.1	h6.sal.bam	other	3826411	3826411	0	+	3	3	145	138	1.5
CP008925.1	h6.sal.bam	other	3826412	3826412	0	+	3	1	145	138	1.5
CP008925.1	h6.sal.bam	other	3826413	3826413	0	+	1	4	146	139	0.5
CP008925.1	h6.sal.bam	other	3826414	3826414	0	+	4	0	148	136	2.0
CP008925.1	h6.sal.bam	other	3826415	3826415	0	+	1	4	146	139	0.5
CP008925.1	h6.sal.bam	other	3826416	3826416	0	+	2	1	133	136	1.0
CP008925.1	h6.sal.bam	other	3826417	3826417	0	+	1	2	134	137	0.5
CP008925.1	h6.sal.bam	other	3826418	3826418	0	+	2	0	135	135	1.0
CP008925.1	h6.sal.bam	other	3826419	3826419	0	+	2	2	137	135	1.0
CP008925.1	h6.sal.bam	other	3826420	3826420	0	+	2	0	138	141	1.0
CP008925.1	h6.sal.bam	other	3826421	3826421	0	+	0	0	138	141	0.0
CP008925.1	h6.sal.bam	other	3826422	3826422	0	+	0	3	133	144	0.0
CP008925.1	h6.sal.bam	other	3826423	3826423	0	+	2	0	134	143	1.0
CP008925.1	h6.sal.bam	other	3826424	3826424	0	+	1	3	135	147	0.5
CP008925.1	h6.sal.bam	other	3826425	3826425	0	+	2	4	137	144	1.0
CP008925.1	h6.sal.bam	other	3826426	3826426	0	+	2	1	139	140	1.0
CP008925.1	h6.sal.bam	other	3826427	3826427	0	+	1	1	140	151	0.5
CP008925.1	h6.sal.bam	other	3826428	3826428	0	+	3	0	142	150	1.5
CP008925.1	h6.sal.bam	other	3826429	3826429	0	+	1	6	143	150	0.5
CP008925.1	h6.sal.bam	other	3826430	3826430	0	+	4	1	145	148	2.0
CP008925.1	h6.sal.bam	other	3826431	3826431	0	+	3	1	145	149	1.5
CP008925.1	h6.sal.bam	other	3826432	3826432	0	+	0	1	143	150	0.0
CP008925.1	h6.sal.bam	other	3826433	3826433	0	+	2	3	139	150	1.0
CP008925.1	h6.sal.bam	other	3826434	3826434	0	+	2	2	141	148	1.0
CP008925.1	h6.sal.bam	other	3826435	3826435	0	+	1	1	141	148	0.5
CP008925.1	h6.sal.bam	other	3826436	3826436	0	+	2	0	138	147	1.0
CP008925.1	h6.sal.bam	other	3826437	3826437	0	+	3	0	138	147	1.5
CP008925.1	h6.sal.bam	other	3826438	3826438	0	+	1	1	139	147	0.5
CP008925.1	h6.sal.bam	other	3826439	3826439	0	+	2	1	138	147	1.0
CP008925.1	h6.sal.bam	other	3826440	3826440	0	+	4	2	141	146	2.0
CP008925.1	h6.sal.bam	other	3826441	3826441	0	+	1	1	137	145	0.6666666666666666
CP008925.1	h6.sal.bam	other	3826442	3826442	0	+	1	4	138	144	0.5
CP008925.1	h6.sal.bam	other	3826443	3826443	0	+	3	3	138	140	1.5
CP008925.1	h6.sal.bam	other	3826444	3826444	0	+	2	1	137	137	1.3333333333333333
CP008925.1	h6.sal.bam	other	3826445	3826445	0	+	0	5	136	141	0.0
CP008925.1	h6.sal.bam	other	3826446	3826446	0	+	2	2	135	139	1.3333333333333333
CP008925.1	h6.sal.bam	other	3826447	3826447	0	+	2	2	133	140	1.3333333333333333
CP008925.1	h6.sal.bam	other	3826448	3826448	0	+	5	1	134	139	3.3333333333333335
CP008925.1	h6.sal.bam	other	3826449	3826449	0	+	1	2	133	139	0.6666666666666666
CP008925.1	h6.sal.bam	other	3826450	3826450	0	+	1	0	129	137	0.6666666666666666
CP008925.1	h6.sal.bam	other	3826451	3826451	0	+	3	2	132	137	2.0
CP008925.1	h6.sal.bam	other	3826452	3826452	0	+	3	1	135	142	1.5
CP008925.1	h6.sal.bam	other	3826453	3826453	0	+	5	0	135	142	2.5
CP008925.1	h6.sal.bam	other	3826454	3826454	0	+	0	6	135	147	0.0
CP008925.1	h6.sal.bam	other	3826455	3826455	0	+	0	0	135	141	0.0
CP008925.1	h6.sal.bam	other	3826456	3826456	0	+	5	1	137	145	2.5
CP008925.1	h6.sal.bam	other	3826457	3826457	0	+	3	5	137	144	1.5
CP008925.1	h6.sal.bam	other	3826458	3826458	0	+	0	0	136	139	0.0
CP008925.1	h6.sal.bam	other	3826459	3826459	0	+	5	2	141	143	2.5
CP008925.1	h6.sal.bam	other	3826460	3826460	0	+	0	0	140	141	0.0
CP008925.1	h6.sal.bam	other	3826461	3826461	0	+	3	1	140	149	1.5
CP008925.1	h6.sal.bam	other	3826462	3826462	0	+	5	2	145	154	2.5
CP008925.1	h6.sal.bam	other	3826463	3826463	0	+	3	2	146	153	1.5
CP008925.1	h6.sal.bam	other	3826464	3826464	0	+	0	2	144	154	0.0
CP008925.1	h6.sal.bam	other	3826465	3826465	0	+	2	3	144	155	1.0
CP008925.1	h6.sal.bam	other	3826466	3826466	0	+	0	5	144	153	0.0
CP008925.1	h6.sal.bam	other	3826467	3826467	0	+	1	4	145	148	0.5
CP008925.1	h6.sal.bam	other	3826468	3826468	0	+	4	3	148	146	2.0
CP008925.1	h6.sal.bam	other	3826469	3826469	0	+	1	3	147	146	0.6666666666666666
CP008925.1	h6.sal.bam	other	3826470	3826470	0	+	3	2	146	144	3.0
CP008925.1	h6.sal.bam	other	3826471	3826471	0	+	2	0	142	144	2.0
CP008925.1	h6.sal.bam	other	3826472	3826472	0	+	1	4	143	146	1.0
CP008925.1	h6.sal.bam	other	3826473	3826473	0	+	4	2	147	147	4.0
CP008925.1	h6.sal.bam	other	3826474	3826474	0	+	1	0	147	148	0.6666666666666666
CP008925.1	h6.sal.bam	other	3826475	3826475	0	+	3	2	147	149	2.0
CP008925.1	h6.sal.bam	other	3826476	3826476	0	+	3	4	150	148	2.0
CP008925.1	h6.sal.bam	other	3826477	3826477	0	+	2	1	152	145	1.0
CP008925.1	h6.sal.bam	other	3826478	3826478	0	+	3	1	153	147	1.5
CP008925.1	h6.sal.bam	other	3826479	3826479	0	+	1	2	154	148	0.5
CP008925.1	h6.sal.bam	other	3826480	3826480	0	+	0	0	154	150	0.0
CP008925.1	h6.sal.bam	other	3826481	3826481	0	+	0	3	154	152	0.0
CP008925.1	h6.sal.bam	other	3826482	3826482	0	+	1	1	144	150	0.5
CP008925.1	h6.sal.bam	other	3826483	3826483	0	+	3	5	147	149	1.5
CP008925.1	h6.sal.bam	other	3826484	3826484	0	+	0	1	144	147	0.0
CP008925.1	h6.sal.bam	other	3826485	3826485	0	+	0	1	142	148	0.0
CP008925.1	h6.sal.bam	other	3826486	3826486	0	+	1	3	143	147	0.5
CP008925.1	h6.sal.bam	other	3826487	3826487	0	+	1	2	141	144	0.5
CP008925.1	h6.sal.bam	other	3826488	3826488	0	+	1	0	136	143	0.5
CP008925.1	h6.sal.bam	other	3826489	3826489	0	+	1	2	137	144	0.5
CP008925.1	h6.sal.bam	other	3826490	3826490	0	+	0	2	137	144	0.0
CP008925.1	h6.sal.bam	other	3826491	3826491	0	+	0	2	135	142	0.0
CP008925.1	h6.sal.bam	other	3826492	3826492	0	+	4	0	138	140	2.0
CP008925.1	h6.sal.bam	other	3826493	3826493	0	+	1	6	137	140	0.5
CP008925.1	h6.sal.bam	other	3826494	3826494	0	+	1	1	135	144	0.5
CP008925.1	h6.sal.bam	other	3826495	3826495	0	+	2	1	136	143	1.0
CP008925.1	h6.sal.bam	other	3826496	3826496	0	+	4	2	139	143	2.0
CP008925.1	h6.sal.bam	other	3826497	3826497	0	+	1	2	139	141	0.5
CP008925.1	h6.sal.bam	other	3826498	3826498	0	+	0	4	137	139	0.0
CP008925.1	h6.sal.bam	other	3826499	3826499	0	+	0	1	136	136	0.0
CP008925.1	h6.sal.bam	other	3826500	3826500	0	+	1	8	135	136	0.5
CP008925.1	h6.sal.bam	other	3826501	3826501	0	+	2	4	136	131	1.0
CP008925.1	h6.sal.bam	other	3826502	3826502	0	+	2	0	137	129	1.0
CP008925.1	h6.sal.bam	other	3826503	3826503	0	+	2	4	137	131	1.0
CP008925.1	h6.sal.bam	other	3826504	3826504	0	+	4	1	140	127	2.0
CP008925.1	h6.sal.bam	other	3826505	3826505	0	+	2	1	135	126	1.0
CP008925.1	h6.sal.bam	other	3826506	3826506	0	+	1	2	133	125	0.5
CP008925.1	h6.sal.bam	other	3826507	3826507	0	+	1	1	134	123	0.5
CP008925.1	h6.sal.bam	other	3826508	3826508	0	+	0	1	133	126	0.0
CP008925.1	h6.sal.bam	other	3826509	3826509	0	+	0	2	126	125	0.0
CP008925.1	h6.sal.bam	other	3826510	3826510	0	+	4	1	129	123	2.0
CP008925.1	h6.sal.bam	other	3826511	3826511	0	+	4	0	133	122	2.0
CP008925.1	h6.sal.bam	other	3826512	3826512	0	+	1	1	134	128	0.6666666666666666
CP008925.1	h6.sal.bam	other	3826513	3826513	0	+	1	0	134	130	0.6666666666666666
CP008925.1	h6.sal.bam	other	3826514	3826514	0	+	4	0	136	131	2.6666666666666665
CP008925.1	h6.sal.bam	other	3826515	3826515	0	+	1	1	133	133	1.0
CP008925.1	h6.sal.bam	other	3826516	3826516	0	+	2	0	129	132	2.0
CP008925.1	h6.sal.bam	other	3826517	3826517	0	+	2	1	131	132	1.3333333333333333
CP008925.1	h6.sal.bam	other	3826518	3826518	0	+	1	2	129	135	1.0
CP008925.1	h6.sal.bam	other	3826519	3826519	0	+	1	2	123	137	1.0
CP008925.1	h6.sal.bam	other	3826520	3826520	0	+	0	4	123	135	0.0
CP008925.1	h6.sal.bam	other	3826521	3826521	0	+	1	2	120	134	1.0
CP008925.1	h6.sal.bam	other	3826522	3826522	0	+	0	1	115	132	0.0
CP008925.1	h6.sal.bam	other	3826523	3826523	0	+	3	1	116	133	3.0
CP008925.1	h6.sal.bam	other	3826524	3826524	0	+	2	0	117	133	1.3333333333333333
CP008925.1	h6.sal.bam	other	3826525	3826525	0	+	2	2	111	138	2.0
CP008925.1	h6.sal.bam	other	3826526	3826526	0	+	3	6	113	138	3.0
CP008925.1	h6.sal.bam	other	3826527	3826527	0	+	2	0	112	135	2.0
CP008925.1	h6.sal.bam	other	3826528	3826528	0	+	2	4	114	136	2.0
CP008925.1	h6.sal.bam	other	3826529	3826529	0	+	2	1	115	133	1.3333333333333333
CP008925.1	h6.sal.bam	other	3826530	3826530	0	+	5	3	120	133	2.5
CP008925.1	h6.sal.bam	other	3826531	3826531	0	+	0	0	112	130	0.0
CP008925.1	h6.sal.bam	other	3826532	3826532	0	+	2	1	114	134	1.0
CP008925.1	h6.sal.bam	other	3826533	3826533	0	+	4	3	112	133	2.6666666666666665
CP008925.1	h6.sal.bam	other	3826534	3826534	0	+	0	4	112	130	0.0
CP008925.1	h6.sal.bam	other	3826535	3826535	0	+	2	4	114	132	1.0
CP008925.1	h6.sal.bam	other	3826536	3826536	0	+	1	6	114	129	0.5
CP008925.1	h6.sal.bam	other	3826537	3826537	0	+	2	1	111	125	1.0
CP008925.1	h6.sal.bam	other	3826538	3826538	0	+	0	3	111	127	0.0
CP008925.1	h6.sal.bam	other	3826539	3826539	0	+	4	3	115	124	2.0
CP008925.1	h6.sal.bam	other	3826540	3826540	0	+	2	1	116	121	1.0
CP008925.1	h6.sal.bam	other	3826541	3826541	0	+	2	0	118	122	1.0
CP008925.1	h6.sal.bam	other	3826542	3826542	0	+	7	4	125	125	3.5
CP008925.1	h6.sal.bam	other	3826543	3826543	0	+	2	2	124	122	1.0
CP008925.1	h6.sal.bam	other	3826544	3826544	0	+	2	1	121	120	1.0
CP008925.1	h6.sal.bam	other	3826545	3826545	0	+	2	2	123	119	1.0
CP008925.1	h6.sal.bam	other	3826546	3826546	0	+	0	2	121	118	0.0
CP008925.1	h6.sal.bam	other	3826547	3826547	0	+	1	5	119	117	0.5
CP008925.1	h6.sal.bam	other	3826548	3826548	0	+	1	2	119	116	0.5
CP008925.1	h6.sal.bam	other	3826549	3826549	0	+	2	1	121	116	1.0
CP008925.1	h6.sal.bam	other	3826550	3826550	0	+	4	1	125	118	2.0
CP008925.1	h6.sal.bam	other	3826551	3826551	0	+	5	1	127	119	2.5
CP008925.1	h6.sal.bam	other	3826552	3826552	0	+	4	3	128	120	2.0
CP008925.1	h6.sal.bam	other	3826553	3826553	0	+	0	2	128	117	0.0
CP008925.1	h6.sal.bam	other	3826554	3826554	0	+	1	3	129	117	0.5
CP008925.1	h6.sal.bam	other	3826555	3826555	0	+	1	2	130	118	0.5
CP008925.1	h6.sal.bam	other	3826556	3826556	0	+	2	1	128	117	1.0
CP008925.1	h6.sal.bam	other	3826557	3826557	0	+	1	3	129	118	0.5
CP008925.1	h6.sal.bam	other	3826558	3826558	0	+	1	1	130	116	0.5
CP008925.1	h6.sal.bam	other	3826559	3826559	0	+	3	1	131	117	1.5
CP008925.1	h6.sal.bam	other	3826560	3826560	0	+	1	0	132	116	0.5
CP008925.1	h6.sal.bam	other	3826561	3826561	0	+	2	0	133	117	1.0
CP008925.1	h6.sal.bam	other	3826562	3826562	0	+	1	1	132	117	0.5
CP008925.1	h6.sal.bam	other	3826563	3826563	0	+	4	1	136	116	2.0
CP008925.1	h6.sal.bam	other	3826564	3826564	0	+	1	2	137	126	0.5
CP008925.1	h6.sal.bam	other	3826565	3826565	0	+	1	5	138	124	0.5
CP008925.1	h6.sal.bam	other	3826566	3826566	0	+	1	2	138	119	0.5
CP008925.1	h6.sal.bam	other	3826567	3826567	0	+	3	1	138	117	1.5
CP008925.1	h6.sal.bam	other	3826568	3826568	0	+	1	5	136	116	0.5
CP008925.1	h6.sal.bam	other	3826569	3826569	0	+	1	0	135	119	0.5
CP008925.1	h6.sal.bam	other	3826570	3826570	0	+	4	0	137	123	2.0
CP008925.1	h6.sal.bam	other	3826571	3826571	0	+	0	0	136	125	0.0
CP008925.1	h6.sal.bam	other	3826572	3826572	0	+	3	0	139	129	1.5
CP008925.1	h6.sal.bam	other	3826573	3826573	0	+	5	1	143	134	2.5
CP008925.1	h6.sal.bam	other	3826574	3826574	0	+	2	2	144	135	1.0
CP008925.1	h6.sal.bam	other	3826575	3826575	0	+	1	2	144	137	0.5
CP008925.1	h6.sal.bam	other	3826576	3826576	0	+	3	2	145	135	1.5
CP008925.1	h6.sal.bam	other	3826577	3826577	0	+	3	2	146	133	1.5
CP008925.1	h6.sal.bam	other	3826578	3826578	0	+	6	0	149	133	3.0
CP008925.1	h6.sal.bam	other	3826579	3826579	0	+	3	0	150	133	1.5
CP008925.1	h6.sal.bam	other	3826580	3826580	0	+	2	0	149	135	1.0
CP008925.1	h6.sal.bam	other	3826581	3826581	0	+	0	4	149	135	0.0
CP008925.1	h6.sal.bam	other	3826582	3826582	0	+	0	0	148	131	0.0
CP008925.1	h6.sal.bam	other	3826583	3826583	0	+	1	0	149	138	0.5
CP008925.1	h6.sal.bam	other	3826584	3826584	0	+	5	3	154	138	2.5
CP008925.1	h6.sal.bam	other	3826585	3826585	0	+	0	3	150	135	0.0
CP008925.1	h6.sal.bam	other	3826586	3826586	0	+	3	3	149	134	1.5
CP008925.1	h6.sal.bam	other	3826587	3826587	0	+	1	1	148	134	0.5
CP008925.1	h6.sal.bam	other	3826588	3826588	0	+	3	2	150	135	1.5
CP008925.1	h6.sal.bam	other	3826589	3826589	0	+	3	0	147	134	1.5
CP008925.1	h6.sal.bam	other	3826590	3826590	0	+	3	1	149	136	1.5
CP008925.1	h6.sal.bam	other	3826591	3826591	0	+	0	3	149	135	0.0
CP008925.1	h6.sal.bam	other	3826592	3826592	0	+	4	1	150	132	2.0
CP008925.1	h6.sal.bam	other	3826593	3826593	0	+	0	3	150	131	0.0
CP008925.1	h6.sal.bam	other	3826594	3826594	0	+	1	1	150	131	0.6666666666666666
CP008925.1	h6.sal.bam	other	3826595	3826595	0	+	2	2	152	130	1.3333333333333333
CP008925.1	h6.sal.bam	other	3826596	3826596	0	+	3	2	154	128	1.5
CP008925.1	h6.sal.bam	other	3826597	3826597	0	+	0	1	154	132	0.0
CP008925.1	h6.sal.bam	other	3826598	3826598	0	+	3	4	154	134	1.5
CP008925.1	h6.sal.bam	other	3826599	3826599	0	+	2	1	153	130	1.0
CP008925.1	h6.sal.bam	other	3826600	3826600	0	+	5	2	158	135	2.5
CP008925.1	h6.sal.bam	other	3826601	3826601	0	+	3	3	158	134	2.0
CP008925.1	h6.sal.bam	other	3826602	3826602	0	+	2	0	158	131	1.3333333333333333
CP008925.1	h6.sal.bam	other	3826603	3826603	0	+	6	1	162	136	4.0
CP008925.1	h6.sal.bam	other	3826604	3826604	0	+	5	1	165	138	2.5
CP008925.1	h6.sal.bam	other	3826605	3826605	0	+	0	3	160	137	0.0
CP008925.1	h6.sal.bam	other	3826606	3826606	0	+	4	2	164	139	2.0
CP008925.1	h6.sal.bam	other	3826607	3826607	0	+	0	1	162	139	0.0
CP008925.1	h6.sal.bam	other	3826608	3826608	0	+	3	3	162	139	1.5
CP008925.1	h6.sal.bam	other	3826609	3826609	0	+	1	0	162	137	0.5
CP008925.1	h6.sal.bam	other	3826610	3826610	0	+	2	1	162	139	1.0
CP008925.1	h6.sal.bam	other	3826611	3826611	0	+	4	2	163	140	2.0
CP008925.1	h6.sal.bam	other	3826612	3826612	0	+	3	3	166	138	1.5
CP008925.1	h6.sal.bam	other	3826613	3826613	0	+	1	0	163	136	0.5
CP008925.1	h6.sal.bam	other	3826614	3826614	0	+	1	2	162	137	0.5
CP008925.1	h6.sal.bam	other	3826615	3826615	0	+	1	3	163	135	0.5
CP008925.1	h6.sal.bam	other	3826616	3826616	0	+	3	0	162	135	1.5
CP008925.1	h6.sal.bam	other	3826617	3826617	0	+	0	1	158	135	0.0
CP008925.1	h6.sal.bam	other	3826618	3826618	0	+	1	0	157	134	0.5
CP008925.1	h6.sal.bam	other	3826619	3826619	0	+	5	1	160	135	2.5
CP008925.1	h6.sal.bam	other	3826620	3826620	0	+	2	0	160	136	1.0
CP008925.1	h6.sal.bam	other	3826621	3826621	0	+	1	1	161	136	0.5
CP008925.1	h6.sal.bam	other	3826622	3826622	0	+	1	4	158	137	0.5
CP008925.1	h6.sal.bam	other	3826623	3826623	0	+	0	3	158	134	0.0
CP008925.1	h6.sal.bam	other	3826624	3826624	0	+	0	2	158	131	0.0
CP008925.1	h6.sal.bam	other	3826625	3826625	0	+	5	2	157	129	2.5
CP008925.1	h6.sal.bam	other	3826626	3826626	0	+	5	2	159	128	2.5
CP008925.1	h6.sal.bam	other	3826627	3826627	0	+	1	2	156	129	0.5
CP008925.1	h6.sal.bam	other	3826628	3826628	0	+	3	3	159	136	1.5
CP008925.1	h6.sal.bam	other	3826629	3826629	0	+	4	1	162	134	2.0
CP008925.1	h6.sal.bam	other	3826630	3826630	0	+	1	1	162	138	0.5
CP008925.1	h6.sal.bam	other	3826631	3826631	0	+	2	2	162	138	1.0
CP008925.1	h6.sal.bam	other	3826632	3826632	0	+	2	2	163	136	1.0
CP008925.1	h6.sal.bam	other	3826633	3826633	0	+	1	1	163	135	0.5
CP008925.1	h6.sal.bam	other	3826634	3826634	0	+	0	1	159	136	0.0
CP008925.1	h6.sal.bam	other	3826635	3826635	0	+	1	3	160	135	0.5
CP008925.1	h6.sal.bam	other	3826636	3826636	0	+	0	3	158	137	0.0
CP008925.1	h6.sal.bam	other	3826637	3826637	0	+	1	1	158	136	0.5
CP008925.1	h6.sal.bam	other	3826638	3826638	0	+	1	4	155	136	0.5
CP008925.1	h6.sal.bam	other	3826639	3826639	0	+	0	0	154	134	0.0
CP008925.1	h6.sal.bam	other	3826640	3826640	0	+	0	1	153	134	0.0
CP008925.1	h6.sal.bam	other	3826641	3826641	0	+	3	6	153	133	3.0
CP008925.1	h6.sal.bam	other	3826642	3826642	0	+	1	2	152	128	1.0
CP008925.1	h6.sal.bam	other	3826643	3826643	0	+	3	1	154	130	3.0
CP008925.1	h6.sal.bam	other	3826644	3826644	0	+	0	3	152	129	0.0
CP008925.1	h6.sal.bam	other	3826645	3826645	0	+	3	3	153	135	3.0
CP008925.1	h6.sal.bam	other	3826646	3826646	0	+	3	3	156	135	3.0
CP008925.1	h6.sal.bam	other	3826647	3826647	0	+	0	5	152	133	0.0
CP008925.1	h6.sal.bam	other	3826648	3826648	0	+	3	2	150	141	3.0
CP008925.1	h6.sal.bam	other	3826649	3826649	0	+	1	4	150	140	1.0
CP008925.1	h6.sal.bam	other	3826650	3826650	0	+	7	2	156	140	7.0
CP008925.1	h6.sal.bam	other	3826651	3826651	0	+	0	0	153	138	0.0
CP008925.1	h6.sal.bam	other	3826652	3826652	0	+	3	1	147	141	3.0
CP008925.1	h6.sal.bam	other	3826653	3826653	0	+	0	1	144	141	0.0
CP008925.1	h6.sal.bam	other	3826654	3826654	0	+	2	0	144	141	2.0
CP008925.1	h6.sal.bam	other	3826655	3826655	0	+	0	0	144	141	0.0
CP008925.1	h6.sal.bam	other	3826656	3826656	0	+	3	4	147	143	3.0
CP008925.1	h6.sal.bam	other	3826657	3826657	0	+	2	3	149	139	2.0
CP008925.1	h6.sal.bam	other	3826658	3826658	0	+	2	0	149	138	2.0
CP008925.1	h6.sal.bam	other	3826659	3826659	0	+	0	1	144	138	0.0
CP008925.1	h6.sal.bam	other	3826660	3826660	0	+	0	1	144	148	0.0
CP008925.1	h6.sal.bam	other	3826661	3826661	0	+	4	2	145	150	4.0
CP008925.1	h6.sal.bam	other	3826662	3826662	0	+	3	2	147	150	3.0
CP008925.1	h6.sal.bam	other	3826663	3826663	0	+	3	1	147	150	3.0
CP008925.1	h6.sal.bam	other	3826664	3826664	0	+	0	2	144	149	0.0
CP008925.1	h6.sal.bam	other	3826665	3826665	0	+	0	0	141	154	0.0
CP008925.1	h6.sal.bam	other	3826666	3826666	0	+	4	0	145	156	4.0
CP008925.1	h6.sal.bam	other	3826667	3826667	0	+	0	0	141	156	0.0
CP008925.1	h6.sal.bam	other	3826668	3826668	0	+	1	3	142	156	1.0
CP008925.1	h6.sal.bam	other	3826669	3826669	0	+	1	5	142	155	1.0
CP008925.1	h6.sal.bam	other	3826670	3826670	0	+	0	0	140	152	0.0
CP008925.1	h6.sal.bam	other	3826671	3826671	0	+	3	1	140	152	3.0
CP008925.1	h6.sal.bam	other	3826672	3826672	0	+	5	3	145	156	5.0
CP008925.1	h6.sal.bam	other	3826673	3826673	0	+	5	1	147	155	5.0
CP008925.1	h6.sal.bam	other	3826674	3826674	0	+	1	5	139	154	1.0
CP008925.1	h6.sal.bam	other	3826675	3826675	0	+	1	1	140	149	1.0
CP008925.1	h6.sal.bam	other	3826676	3826676	0	+	1	2	141	148	1.0
CP008925.1	h6.sal.bam	other	3826677	3826677	0	+	4	3	132	146	4.0
CP008925.1	h6.sal.bam	other	3826678	3826678	0	+	2	3	134	144	2.0
CP008925.1	h6.sal.bam	other	3826679	3826679	0	+	2	1	136	141	2.0
CP008925.1	h6.sal.bam	other	3826680	3826680	0	+	2	5	138	145	2.0
CP008925.1	h6.sal.bam	other	3826681	3826681	0	+	1	3	135	142	1.0
CP008925.1	h6.sal.bam	other	3826682	3826682	0	+	4	1	139	139	4.0
CP008925.1	h6.sal.bam	other	3826683	3826683	0	+	2	1	138	138	2.0
CP008925.1	h6.sal.bam	other	3826684	3826684	0	+	1	2	138	142	1.0
CP008925.1	h6.sal.bam	other	3826685	3826685	0	+	2	2	138	142	2.0
CP008925.1	h6.sal.bam	other	3826686	3826686	0	+	1	0	131	142	1.0
CP008925.1	h6.sal.bam	other	3826687	3826687	0	+	1	1	131	145	1.0
CP008925.1	h6.sal.bam	other	3826688	3826688	0	+	1	1	132	144	1.0
CP008925.1	h6.sal.bam	other	3826689	3826689	0	+	1	1	132	143	1.0
CP008925.1	h6.sal.bam	other	3826690	3826690	0	+	1	1	132	142	0.6666666666666666
CP008925.1	h6.sal.bam	other	3826691	3826691	0	+	1	0	130	141	1.0
CP008925.1	h6.sal.bam	other	3826692	3826692	0	+	0	1	130	150	0.0
CP008925.1	h6.sal.bam	other	3826693	3826693	0	+	1	0	129	159	1.0
CP008925.1	h6.sal.bam	other	3826694	3826694	0	+	1	3	126	159	1.0
CP008925.1	h6.sal.bam	other	3826695	3826695	0	+	1	0	125	158	1.0
CP008925.1	h6.sal.bam	other	3826696	3826696	0	+	0	1	124	162	0.0
CP008925.1	h6.sal.bam	other	3826697	3826697	0	+	1	1	122	164	1.0
CP008925.1	h6.sal.bam	other	3826698	3826698	0	+	3	1	124	165	3.0
CP008925.1	h6.sal.bam	other	3826699	3826699	0	+	1	0	124	164	1.0
CP008925.1	h6.sal.bam	other	3826700	3826700	0	+	1	1	122	164	1.0
CP008925.1	h6.sal.bam	other	3826701	3826701	0	+	0	2	115	167	0.0
CP008925.1	h6.sal.bam	other	3826702	3826702	0	+	1	9	116	166	1.0
CP008925.1	h6.sal.bam	other	3826703	3826703	0	+	1	1	114	163	1.0
CP008925.1	h6.sal.bam	other	3826704	3826704	0	+	2	7	111	162	2.0
CP008925.1	h6.sal.bam	other	3826705	3826705	0	+	3	0	113	156	3.0
CP008925.1	h6.sal.bam	other	3826706	3826706	0	+	2	1	113	157	2.0
CP008925.1	h6.sal.bam	other	3826707	3826707	0	+	0	1	113	156	0.0
CP008925.1	h6.sal.bam	other	3826708	3826708	0	+	0	1	112	161	0.0
CP008925.1	h6.sal.bam	other	3826709	3826709	0	+	3	0	114	160	3.0
CP008925.1	h6.sal.bam	other	3826710	3826710	0	+	3	6	117	160	3.0
CP008925.1	h6.sal.bam	other	3826711	3826711	0	+	1	1	118	203	1.0
CP008925.1	h6.sal.bam	other	3826712	3826712	0	+	0	2	117	203	0.0
CP008925.1	h6.sal.bam	other	3826713	3826713	0	+	0	2	116	204	0.0
CP008925.1	h6.sal.bam	other	3826714	3826714	0	+	5	0	121	202	5.0
CP008925.1	h6.sal.bam	other	3826715	3826715	0	+	5	1	126	204	5.0
CP008925.1	h6.sal.bam	other	3826716	3826716	0	+	1	0	123	205	1.0
CP008925.1	h6.sal.bam	other	3826717	3826717	0	+	3	4	126	205	3.0
CP008925.1	h6.sal.bam	other	3826718	3826718	0	+	4	6	127	203	4.0
CP008925.1	h6.sal.bam	other	3826719	3826719	0	+	1	3	128	197	1.0
CP008925.1	h6.sal.bam	other	3826720	3826720	0	+	1	3	126	195	1.0
CP008925.1	h6.sal.bam	other	3826721	3826721	0	+	4	0	128	192	4.0
CP008925.1	h6.sal.bam	GAAC	3826722	3826722	3826730	+	2	14	130	194	2.0
CP008925.1	h6.sal.bam	other	3826723	3826723	0	+	2	1	129	182	2.0
CP008925.1	h6.sal.bam	GAAC	3826724	3826724	3826730	+	11	2	132	182	11.0
CP008925.1	h6.sal.bam	other	3826725	3826725	0	+	2	2	134	180	2.0
CP008925.1	h6.sal.bam	other	3826726	3826726	0	+	2	1	136	178	2.0
CP008925.1	h6.sal.bam	other	3826727	3826727	0	+	0	1	133	180	0.0
CP008925.1	h6.sal.bam	other	3826728	3826728	0	+	0	1	133	182	0.0
CP008925.1	h6.sal.bam	other	3826729	3826729	0	+	2	0	128	185	2.0
CP008925.1	h6.sal.bam	other	3826730	3826730	0	+	2	2	130	186	2.0
CP008925.1	h6.sal.bam	other	3826731	3826731	0	+	2	3	132	184	2.0
CP008925.1	h6.sal.bam	other	3826732	3826732	0	+	1	0	132	182	1.0
CP008925.1	h6.sal.bam	other	3826733	3826733	0	+	1	3	133	186	1.0
CP008925.1	h6.sal.bam	other	3826734	3826734	0	+	1	8	130	183	1.0
CP008925.1	h6.sal.bam	other	3826735	3826735	0	+	3	3	133	175	3.0
CP008925.1	h6.sal.bam	other	3826736	3826736	0	+	5	1	138	172	5.0
CP008925.1	h6.sal.bam	other	3826737	3826737	0	+	3	2	137	171	3.0
CP008925.1	h6.sal.bam	other	3826738	3826738	0	+	4	0	139	174	4.0
CP008925.1	h6.sal.bam	GAAC	3826739	3826739	3826730	+	4	7	143	174	4.0
CP008925.1	h6.sal.bam	other	3826740	3826740	0	+	2	1	141	167	2.0
CP008925.1	h6.sal.bam	GAAC	3826741	3826741	3826730	+	1	0	142	169	1.0
CP008925.1	h6.sal.bam	other	3826742	3826742	0	+	2	0	142	169	2.0
CP008925.1	h6.sal.bam	other	3826743	3826743	0	+	0	2	142	169	0.0
CP008925.1	h6.sal.bam	other	3826744	3826744	0	+	0	2	142	168	0.0
CP008925.1	h6.sal.bam	other	3826745	3826745	0	+	1	0	139	169	1.0
CP008925.1	h6.sal.bam	other	3826746	3826746	0	+	0	5	139	169	0.0
CP008925.1	h6.sal.bam	other	3826747	3826747	0	+	0	2	135	167	0.0
CP008925.1	h6.sal.bam	other	3826748	3826748	0	+	1	0	131	165	0.6666666666666666
CP008925.1	h6.sal.bam	other	3826749	3826749	0	+	0	0	130	165	0.0
CP008925.1	h6.sal.bam	other	3826750	3826750	0	+	0	0	129	170	0.0
CP008925.1	h6.sal.bam	other	3826751	3826751	0	+	1	0	129	171	0.5
CP008925.1	h6.sal.bam	other	3826752	3826752	0	+	2	1	124	172	1.0
CP008925.1	h6.sal.bam	other	3826753	3826753	0	+	0	3	124	173	0.0
CP008925.1	h6.sal.bam	other	3826754	3826754	0	+	0	2	124	170	0.0
CP008925.1	h6.sal.bam	other	3826755	3826755	0	+	4	2	121	168	2.0
CP008925.1	h6.sal.bam	other	3826756	3826756	0	+	1	0	122	166	0.5
CP008925.1	h6.sal.bam	other	3826757	3826757	0	+	1	0	122	167	0.5
CP008925.1	h6.sal.bam	other	3826758	3826758	0	+	3	5	122	168	1.5
CP008925.1	h6.sal.bam	other	3826759	3826759	0	+	0	2	122	163	0.0
CP008925.1	h6.sal.bam	other	3826760	3826760	0	+	1	3	120	165	0.5
CP008925.1	h6.sal.bam	other	3826761	3826761	0	+	2	2	121	163	1.0
CP008925.1	h6.sal.bam	other	3826762	3826762	0	+	0	0	120	168	0.0
CP008925.1	h6.sal.bam	other	3826763	3826763	0	+	2	1	119	168	1.0
CP008925.1	h6.sal.bam	other	3826764	3826764	0	+	0	2	119	167	0.0
CP008925.1	h6.sal.bam	other	3826765	3826765	0	+	2	1	121	168	1.0
CP008925.1	h6.sal.bam	other	3826766	3826766	0	+	4	5	125	167	2.0
CP008925.1	h6.sal.bam	GTTC	3826767	3826767	3826775	+	1	11	126	164	0.5
CP008925.1	h6.sal.bam	other	3826768	3826768	0	+	4	0	129	155	2.6666666666666665
CP008925.1	h6.sal.bam	GTTC	3826769	3826769	3826775	+	11	1	138	159	5.5
CP008925.1	h6.sal.bam	other	3826770	3826770	0	+	2	4	140	159	1.0
CP008925.1	h6.sal.bam	other	3826771	3826771	0	+	0	5	139	159	0.0
CP008925.1	h6.sal.bam	other	3826772	3826772	0	+	0	1	138	155	0.0
CP008925.1	h6.sal.bam	other	3826773	3826773	0	+	4	1	139	157	4.0
CP008925.1	h6.sal.bam	other	3826774	3826774	0	+	1	3	140	158	1.0
CP008925.1	h6.sal.bam	other	3826775	3826775	0	+	1	0	141	158	1.0
CP008925.1	h6.sal.bam	other	3826776	3826776	0	+	0	1	141	158	0.0
CP008925.1	h6.sal.bam	other	3826777	3826777	0	+	1	6	141	159	1.0
CP008925.1	h6.sal.bam	other	3826778	3826778	0	+	3	0	143	153	2.0
CP008925.1	h6.sal.bam	other	3826779	3826779	0	+	2	0	143	153	1.3333333333333333
CP008925.1	h6.sal.bam	other	3826780	3826780	0	+	2	1	142	162	1.3333333333333333
CP008925.1	h6.sal.bam	other	3826781	3826781	0	+	2	2	142	161	1.3333333333333333
CP008925.1	h6.sal.bam	other	3826782	3826782	0	+	1	4	143	161	0.5
CP008925.1	h6.sal.bam	other	3826783	3826783	0	+	0	0	143	157	0.0
CP008925.1	h6.sal.bam	GTTC	3826784	3826784	3826775	+	1	47	141	159	0.5
CP008925.1	h6.sal.bam	other	3826785	3826785	0	+	7	2	142	112	3.5
CP008925.1	h6.sal.bam	GTTC	3826786	3826786	3826775	+	32	1	173	110	21.333333333333332
CP008925.1	h6.sal.bam	other	3826787	3826787	0	+	3	3	176	110	2.0
CP008925.1	h6.sal.bam	other	3826788	3826788	0	+	4	0	171	109	4.0
CP008925.1	h6.sal.bam	other	3826789	3826789	0	+	2	2	173	111	2.0
CP008925.1	h6.sal.bam	other	3826790	3826790	0	+	0	2	173	109	0.0
CP008925.1	h6.sal.bam	other	3826791	3826791	0	+	2	1	168	110	2.0
CP008925.1	h6.sal.bam	other	3826792	3826792	0	+	5	1	171	110	5.0
CP008925.1	h6.sal.bam	other	3826793	3826793	0	+	1	1	172	112	1.0
CP008925.1	h6.sal.bam	other	3826794	3826794	0	+	1	1	172	111	1.0
CP008925.1	h6.sal.bam	other	3826795	3826795	0	+	5	2	176	110	5.0
CP008925.1	h6.sal.bam	other	3826796	3826796	0	+	1	1	173	113	1.0
CP008925.1	h6.sal.bam	other	3826797	3826797	0	+	5	2	174	114	5.0
CP008925.1	h6.sal.bam	other	3826798	3826798	0	+	3	0	175	112	3.0
CP008925.1	h6.sal.bam	other	3826799	3826799	0	+	1	0	167	112	1.0
CP008925.1	h6.sal.bam	other	3826800	3826800	0	+	3	0	169	117	2.0
CP008925.1	h6.sal.bam	other	3826801	3826801	0	+	1	2	168	118	0.5
CP008925.1	h6.sal.bam	other	3826802	3826802	0	+	3	3	171	120	2.0
CP008925.1	h6.sal.bam	other	3826803	3826803	0	+	3	4	167	119	1.5
CP008925.1	h6.sal.bam	other	3826804	3826804	0	+	0	1	167	116	0.0
CP008925.1	h6.sal.bam	other	3826805	3826805	0	+	3	0	170	117	1.5
CP008925.1	h6.sal.bam	other	3826806	3826806	0	+	0	1	170	117	0.0
CP008925.1	h6.sal.bam	other	3826807	3826807	0	+	1	4	170	123	0.5
CP008925.1	h6.sal.bam	other	3826808	3826808	0	+	1	0	171	120	0.5
CP008925.1	h6.sal.bam	other	3826809	3826809	0	+	2	0	172	120	1.0
CP008925.1	h6.sal.bam	other	3826810	3826810	0	+	2	3	171	121	1.0
CP008925.1	h6.sal.bam	other	3826811	3826811	0	+	1	1	169	121	0.5
CP008925.1	h6.sal.bam	other	3826812	3826812	0	+	0	1	166	123	0.0
CP008925.1	h6.sal.bam	other	3826813	3826813	0	+	2	0	164	123	1.0
CP008925.1	h6.sal.bam	other	3826814	3826814	0	+	4	0	164	123	2.0
CP008925.1	h6.sal.bam	other	3826815	3826815	0	+	4	3	166	123	2.0
CP008925.1	h6.sal.bam	other	3826816	3826816	0	+	0	0	165	124	0.0
CP008925.1	h6.sal.bam	other	3826817	3826817	0	+	1	0	164	127	0.5
CP008925.1	h6.sal.bam	other	3826818	3826818	0	+	0	1	164	129	0.0
CP008925.1	h6.sal.bam	other	3826819	3826819	0	+	3	3	167	128	1.5
CP008925.1	h6.sal.bam	other	3826820	3826820	0	+	5	2	171	126	3.3333333333333335
CP008925.1	h6.sal.bam	other	3826821	3826821	0	+	0	1	170	124	0.0
CP008925.1	h6.sal.bam	other	3826822	3826822	0	+	0	5	170	126	0.0
CP008925.1	h6.sal.bam	other	3826823	3826823	0	+	0	0	170	125	0.0
CP008925.1	h6.sal.bam	other	3826824	3826824	0	+	0	0	170	125	0.0
CP008925.1	h6.sal.bam	other	3826825	3826825	0	+	2	1	172	127	1.0
CP008925.1	h6.sal.bam	other	3826826	3826826	0	+	2	1	173	126	1.0
CP008925.1	h6.sal.bam	other	3826827	3826827	0	+	4	2	175	125	2.0
CP008925.1	h6.sal.bam	other	3826828	3826828	0	+	2	0	177	123	1.0
CP008925.1	h6.sal.bam	other	3826829	3826829	0	+	4	0	180	125	2.0
CP008925.1	h6.sal.bam	other	3826830	3826830	0	+	5	0	181	128	3.3333333333333335
CP008925.1	h6.sal.bam	other	3826831	3826831	0	+	2	1	183	128	2.0
CP008925.1	h6.sal.bam	other	3826832	3826832	0	+	4	2	186	131	2.6666666666666665
CP008925.1	h6.sal.bam	other	3826833	3826833	0	+	1	2	184	129	0.6666666666666666
CP008925.1	h6.sal.bam	other	3826834	3826834	0	+	2	2	186	128	1.3333333333333333
CP008925.1	h6.sal.bam	other	3826835	3826835	0	+	1	1	184	127	1.0
CP008925.1	h6.sal.bam	other	3826836	3826836	0	+	1	7	185	126	1.0
CP008925.1	h6.sal.bam	other	3826837	3826837	0	+	2	0	187	123	2.0
CP008925.1	h6.sal.bam	other	3826838	3826838	0	+	1	0	186	123	1.0
CP008925.1	h6.sal.bam	other	3826839	3826839	0	+	0	3	186	124	0.0
CP008925.1	h6.sal.bam	other	3826840	3826840	0	+	2	1	185	122	2.0
CP008925.1	h6.sal.bam	other	3826841	3826841	0	+	1	1	183	122	1.0
CP008925.1	h6.sal.bam	other	3826842	3826842	0	+	0	2	182	124	0.0
CP008925.1	h6.sal.bam	other	3826843	3826843	0	+	0	4	178	122	0.0
CP008925.1	h6.sal.bam	other	3826844	3826844	0	+	3	1	168	118	3.0
CP008925.1	h6.sal.bam	other	3826845	3826845	0	+	0	3	168	117	0.0
CP008925.1	h6.sal.bam	other	3826846	3826846	0	+	1	1	169	116	1.0
CP008925.1	h6.sal.bam	other	3826847	3826847	0	+	3	3	172	119	3.0
CP008925.1	h6.sal.bam	other	3826848	3826848	0	+	0	2	168	116	0.0
CP008925.1	h6.sal.bam	other	3826849	3826849	0	+	0	3	167	115	0.0
CP008925.1	h6.sal.bam	other	3826850	3826850	0	+	2	3	168	112	2.0
CP008925.1	h6.sal.bam	other	3826851	3826851	0	+	2	2	170	110	2.0
CP008925.1	h6.sal.bam	other	3826852	3826852	0	+	0	2	169	108	0.0
CP008925.1	h6.sal.bam	other	3826853	3826853	0	+	3	2	168	110	3.0
CP008925.1	h6.sal.bam	other	3826854	3826854	0	+	2	2	167	110	2.0
CP008925.1	h6.sal.bam	other	3826855	3826855	0	+	3	0	169	112	3.0
CP008925.1	h6.sal.bam	other	3826856	3826856	0	+	1	2	168	118	1.0
CP008925.1	h6.sal.bam	other	3826857	3826857	0	+	1	0	168	116	1.0
CP008925.1	h6.sal.bam	other	3826858	3826858	0	+	4	2	171	117	4.0
CP008925.1	h6.sal.bam	other	3826859	3826859	0	+	0	0	171	122	0.0
CP008925.1	h6.sal.bam	other	3826860	3826860	0	+	2	0	164	123	2.0
CP008925.1	h6.sal.bam	other	3826861	3826861	0	+	2	1	134	123	2.0
CP008925.1	h6.sal.bam	other	3826862	3826862	0	+	3	3	136	123	3.0
CP008925.1	h6.sal.bam	other	3826863	3826863	0	+	2	1	135	123	2.0
CP008925.1	h6.sal.bam	other	3826864	3826864	0	+	1	0	134	127	1.0
CP008925.1	h6.sal.bam	other	3826865	3826865	0	+	1	4	135	127	1.0
CP008925.1	h6.sal.bam	other	3826866	3826866	0	+	0	1	131	123	0.0
CP008925.1	h6.sal.bam	other	3826867	3826867	0	+	1	3	127	129	1.0
CP008925.1	h6.sal.bam	other	3826868	3826868	0	+	0	2	126	128	0.0
CP008925.1	h6.sal.bam	other	3826869	3826869	0	+	2	0	128	129	2.0
CP008925.1	h6.sal.bam	other	3826870	3826870	0	+	1	3	124	133	1.0
CP008925.1	h6.sal.bam	other	3826871	3826871	0	+	2	2	120	131	2.0
CP008925.1	h6.sal.bam	other	3826872	3826872	0	+	1	1	121	131	1.0
CP008925.1	h6.sal.bam	other	3826873	3826873	0	+	4	2	122	133	4.0
CP008925.1	h6.sal.bam	other	3826874	3826874	0	+	5	3	126	131	5.0
CP008925.1	h6.sal.bam	other	3826875	3826875	0	+	0	1	123	130	0.0
CP008925.1	h6.sal.bam	other	3826876	3826876	0	+	3	2	125	136	3.0
CP008925.1	h6.sal.bam	other	3826877	3826877	0	+	0	2	122	138	0.0
CP008925.1	h6.sal.bam	other	3826878	3826878	0	+	1	1	120	137	1.0
CP008925.1	h6.sal.bam	other	3826879	3826879	0	+	0	3	120	139	0.0
CP008925.1	h6.sal.bam	other	3826880	3826880	0	+	0	3	117	138	0.0
CP008925.1	h6.sal.bam	other	3826881	3826881	0	+	1	3	118	135	1.0
CP008925.1	h6.sal.bam	other	3826882	3826882	0	+	3	1	119	133	3.0
CP008925.1	h6.sal.bam	other	3826883	3826883	0	+	0	0	116	134	0.0
CP008925.1	h6.sal.bam	other	3826884	3826884	0	+	0	1	116	134	0.0
CP008925.1	h6.sal.bam	other	3826885	3826885	0	+	0	3	114	134	0.0
CP008925.1	h6.sal.bam	other	3826886	3826886	0	+	0	3	113	133	0.0
CP008925.1	h6.sal.bam	other	3826887	3826887	0	+	0	1	113	130	0.0
CP008925.1	h6.sal.bam	other	3826888	3826888	0	+	1	3	111	131	1.0
CP008925.1	h6.sal.bam	other	3826889	3826889	0	+	2	1	109	129	2.0
CP008925.1	h6.sal.bam	other	3826890	3826890	0	+	2	2	108	130	2.0
CP008925.1	h6.sal.bam	other	3826891	3826891	0	+	3	1	110	128	3.0
CP008925.1	h6.sal.bam	other	3826892	3826892	0	+	1	2	111	128	1.0
CP008925.1	h6.sal.bam	other	3826893	3826893	0	+	4	1	115	126	4.0
CP008925.1	h6.sal.bam	other	3826894	3826894	0	+	3	0	115	125	3.0
CP008925.1	h6.sal.bam	other	3826895	3826895	0	+	2	1	112	131	1.3333333333333333
CP008925.1	h6.sal.bam	other	3826896	3826896	0	+	0	2	112	131	0.0
CP008925.1	h6.sal.bam	other	3826897	3826897	0	+	2	4	114	130	2.0
CP008925.1	h6.sal.bam	other	3826898	3826898	0	+	0	0	114	129	0.0
CP008925.1	h6.sal.bam	other	3826899	3826899	0	+	1	2	115	130	0.5
CP008925.1	h6.sal.bam	other	3826900	3826900	0	+	6	0	119	130	4.0
CP008925.1	h6.sal.bam	other	3826901	3826901	0	+	2	0	115	134	1.3333333333333333
CP008925.1	h6.sal.bam	other	3826902	3826902	0	+	3	0	118	134	1.5
CP008925.1	h6.sal.bam	other	3826903	3826903	0	+	0	2	117	137	0.0
CP008925.1	h6.sal.bam	other	3826904	3826904	0	+	0	4	111	135	0.0
CP008925.1	h6.sal.bam	other	3826905	3826905	0	+	0	3	108	131	0.0
CP008925.1	h6.sal.bam	other	3826906	3826906	0	+	1	0	107	137	0.5
CP008925.1	h6.sal.bam	other	3826907	3826907	0	+	1	0	104	137	0.5
CP008925.1	h6.sal.bam	other	3826908	3826908	0	+	2	1	105	137	1.0
CP008925.1	h6.sal.bam	other	3826909	3826909	0	+	1	3	104	143	0.5
CP008925.1	h6.sal.bam	other	3826910	3826910	0	+	3	2	106	141	1.5
CP008925.1	h6.sal.bam	other	3826911	3826911	0	+	2	0	107	148	1.3333333333333333
CP008925.1	h6.sal.bam	other	3826912	3826912	0	+	2	0	107	152	1.3333333333333333
CP008925.1	h6.sal.bam	other	3826913	3826913	0	+	0	1	107	156	0.0
CP008925.1	h6.sal.bam	other	3826914	3826914	0	+	3	1	108	160	2.0
CP008925.1	h6.sal.bam	other	3826915	3826915	0	+	0	1	108	159	0.0
CP008925.1	h6.sal.bam	other	3826916	3826916	0	+	2	3	109	161	1.3333333333333333
CP008925.1	h6.sal.bam	other	3826917	3826917	0	+	2	0	111	161	1.0
CP008925.1	h6.sal.bam	other	3826918	3826918	0	+	0	0	107	162	0.0
CP008925.1	h6.sal.bam	other	3826919	3826919	0	+	0	2	107	164	0.0
CP008925.1	h6.sal.bam	other	3826920	3826920	0	+	2	2	109	164	1.0
CP008925.1	h6.sal.bam	other	3826921	3826921	0	+	0	3	106	165	0.0
CP008925.1	h6.sal.bam	other	3826922	3826922	0	+	0	0	106	162	0.0
CP008925.1	h6.sal.bam	other	3826923	3826923	0	+	0	2	106	164	0.0
CP008925.1	h6.sal.bam	other	3826924	3826924	0	+	2	0	108	165	2.0
CP008925.1	h6.sal.bam	other	3826925	3826925	0	+	1	1	106	165	1.0
CP008925.1	h6.sal.bam	other	3826926	3826926	0	+	2	1	106	164	2.0
CP008925.1	h6.sal.bam	other	3826927	3826927	0	+	2	3	108	172	2.0
CP008925.1	h6.sal.bam	other	3826928	3826928	0	+	4	4	110	171	4.0
CP008925.1	h6.sal.bam	other	3826929	3826929	0	+	1	2	108	167	0.6666666666666666
CP008925.1	h6.sal.bam	other	3826930	3826930	0	+	3	6	109	168	1.5
CP008925.1	h6.sal.bam	other	3826931	3826931	0	+	0	0	107	165	0.0
CP008925.1	h6.sal.bam	other	3826932	3826932	0	+	4	3	111	167	2.6666666666666665
CP008925.1	h6.sal.bam	other	3826933	3826933	0	+	2	4	109	164	1.0
CP008925.1	h6.sal.bam	other	3826934	3826934	0	+	4	5	113	160	2.0
CP008925.1	h6.sal.bam	other	3826935	3826935	0	+	0	1	110	161	0.0
CP008925.1	h6.sal.bam	other	3826936	3826936	0	+	0	3	108	160	0.0
CP008925.1	h6.sal.bam	other	3826937	3826937	0	+	0	2	105	158	0.0
CP008925.1	h6.sal.bam	other	3826938	3826938	0	+	3	3	106	157	1.5
CP008925.1	h6.sal.bam	other	3826939	3826939	0	+	1	2	106	157	0.5
CP008925.1	h6.sal.bam	other	3826940	3826940	0	+	3	4	108	155	1.5
CP008925.1	h6.sal.bam	other	3826941	3826941	0	+	2	3	110	154	1.0
CP008925.1	h6.sal.bam	other	3826942	3826942	0	+	2	0	111	154	1.0
CP008925.1	h6.sal.bam	other	3826943	3826943	0	+	2	3	111	154	1.0
CP008925.1	h6.sal.bam	other	3826944	3826944	0	+	4	4	115	151	2.0
CP008925.1	h6.sal.bam	other	3826945	3826945	0	+	4	1	118	150	2.0
CP008925.1	h6.sal.bam	other	3826946	3826946	0	+	1	2	118	149	0.5
CP008925.1	h6.sal.bam	other	3826947	3826947	0	+	1	1	118	147	0.5
CP008925.1	h6.sal.bam	other	3826948	3826948	0	+	3	1	117	147	1.5
CP008925.1	h6.sal.bam	other	3826949	3826949	0	+	3	3	115	146	1.5
CP008925.1	h6.sal.bam	other	3826950	3826950	0	+	1	5	116	143	0.5
CP008925.1	h6.sal.bam	other	3826951	3826951	0	+	2	4	115	143	1.0
CP008925.1	h6.sal.bam	other	3826952	3826952	0	+	3	4	118	139	1.5
CP008925.1	h6.sal.bam	other	3826953	3826953	0	+	1	1	118	137	0.5
CP008925.1	h6.sal.bam	other	3826954	3826954	0	+	2	1	120	138	1.0
CP008925.1	h6.sal.bam	other	3826955	3826955	0	+	3	0	123	138	1.5
CP008925.1	h6.sal.bam	other	3826956	3826956	0	+	2	1	121	140	1.0
CP008925.1	h6.sal.bam	other	3826957	3826957	0	+	2	2	123	143	1.0
CP008925.1	h6.sal.bam	other	3826958	3826958	0	+	1	1	124	143	0.5
CP008925.1	h6.sal.bam	other	3826959	3826959	0	+	0	2	124	143	0.0
CP008925.1	h6.sal.bam	other	3826960	3826960	0	+	3	0	127	142	1.5
CP008925.1	h6.sal.bam	other	3826961	3826961	0	+	1	0	128	142	0.5
CP008925.1	h6.sal.bam	other	3826962	3826962	0	+	3	2	129	145	2.0
CP008925.1	h6.sal.bam	other	3826963	3826963	0	+	0	1	127	144	0.0
CP008925.1	h6.sal.bam	other	3826964	3826964	0	+	2	2	129	143	2.0
CP008925.1	h6.sal.bam	other	3826965	3826965	0	+	0	1	127	141	0.0
CP008925.1	h6.sal.bam	other	3826966	3826966	0	+	0	0	124	140	0.0
CP008925.1	h6.sal.bam	other	3826967	3826967	0	+	3	0	120	145	3.0
CP008925.1	h6.sal.bam	other	3826968	3826968	0	+	1	3	121	146	1.0
CP008925.1	h6.sal.bam	other	3826969	3826969	0	+	0	3	121	144	0.0
CP008925.1	h6.sal.bam	other	3826970	3826970	0	+	5	1	124	142	5.0
CP008925.1	h6.sal.bam	other	3826971	3826971	0	+	0	0	122	143	0.0
CP008925.1	h6.sal.bam	other	3826972	3826972	0	+	0	5	122	147	0.0
CP008925.1	h6.sal.bam	other	3826973	3826973	0	+	0	1	122	144	0.0
CP008925.1	h6.sal.bam	other	3826974	3826974	0	+	1	1	122	145	1.0
CP008925.1	h6.sal.bam	other	3826975	3826975	0	+	2	3	118	147	2.0
CP008925.1	h6.sal.bam	other	3826976	3826976	0	+	1	2	117	145	1.0
CP008925.1	h6.sal.bam	other	3826977	3826977	0	+	1	4	115	146	1.0
CP008925.1	h6.sal.bam	other	3826978	3826978	0	+	2	0	117	143	2.0
CP008925.1	h6.sal.bam	other	3826979	3826979	0	+	4	5	121	143	4.0
CP008925.1	h6.sal.bam	other	3826980	3826980	0	+	3	2	124	138	3.0
CP008925.1	h6.sal.bam	other	3826981	3826981	0	+	1	1	124	144	1.0
CP008925.1	h6.sal.bam	other	3826982	3826982	0	+	0	1	123	144	0.0
CP008925.1	h6.sal.bam	other	3826983	3826983	0	+	2	3	123	145	2.0
CP008925.1	h6.sal.bam	other	3826984	3826984	0	+	0	1	119	145	0.0
CP008925.1	h6.sal.bam	other	3826985	3826985	0	+	0	11	119	148	0.0
CP008925.1	h6.sal.bam	other	3826986	3826986	0	+	3	3	120	137	3.0
CP008925.1	h6.sal.bam	other	3826987	3826987	0	+	3	3	121	134	3.0
CP008925.1	h6.sal.bam	other	3826988	3826988	0	+	7	4	128	136	7.0
CP008925.1	h6.sal.bam	GAAC	3826989	3826989	3826997	+	2	3	127	132	2.0
CP008925.1	h6.sal.bam	other	3826990	3826990	0	+	1	1	127	132	1.0
CP008925.1	h6.sal.bam	GAAC	3826991	3826991	3826997	+	2	2	127	132	2.0
CP008925.1	h6.sal.bam	other	3826992	3826992	0	+	1	2	125	131	1.0
CP008925.1	h6.sal.bam	other	3826993	3826993	0	+	1	3	126	129	1.0
CP008925.1	h6.sal.bam	other	3826994	3826994	0	+	3	1	128	130	3.0
CP008925.1	h6.sal.bam	other	3826995	3826995	0	+	5	3	133	130	5.0
CP008925.1	h6.sal.bam	other	3826996	3826996	0	+	1	1	134	127	1.0
CP008925.1	h6.sal.bam	other	3826997	3826997	0	+	2	2	136	129	2.0
CP008925.1	h6.sal.bam	other	3826998	3826998	0	+	1	1	136	129	1.0
CP008925.1	h6.sal.bam	other	3826999	3826999	0	+	1	2	134	132	1.0
CP008925.1	h6.sal.bam	other	3827000	3827000	0	+	2	5	136	131	2.0
CP008925.1	h6.sal.bam	other	3827001	3827001	0	+	1	2	134	127	1.0
CP008925.1	h6.sal.bam	other	3827002	3827002	0	+	3	2	137	126	3.0
CP008925.1	h6.sal.bam	other	3827003	3827003	0	+	4	1	137	125	4.0
CP008925.1	h6.sal.bam	other	3827004	3827004	0	+	0	3	134	126	0.0
CP008925.1	h6.sal.bam	other	3827005	3827005	0	+	0	3	134	126	0.0
CP008925.1	h6.sal.bam	GAAC	3827006	3827006	3826997	+	0	1	133	125	0.0
CP008925.1	h6.sal.bam	other	3827007	3827007	0	+	3	6	133	124	3.0
CP008925.1	h6.sal.bam	GAAC	3827008	3827008	3826997	+	6	0	137	121	6.0
CP008925.1	h6.sal.bam	other	3827009	3827009	0	+	0	0	133	126	0.0
CP008925.1	h6.sal.bam	other	3827010	3827010	0	+	1	0	134	126	1.0
CP008925.1	h6.sal.bam	other	3827011	3827011	0	+	1	1	135	126	1.0
CP008925.1	h6.sal.bam	other	3827012	3827012	0	+	1	1	136	127	1.0
CP008925.1	h6.sal.bam	other	3827013	3827013	0	+	0	3	133	129	0.0
CP008925.1	h6.sal.bam	other	3827014	3827014	0	+	0	0	132	126	0.0
CP008925.1	h6.sal.bam	other	3827015	3827015	0	+	1	3	130	127	1.0
CP008925.1	h6.sal.bam	other	3827016	3827016	0	+	5	3	125	126	5.0
CP008925.1	h6.sal.bam	other	3827017	3827017	0	+	2	0	127	126	2.0
CP008925.1	h6.sal.bam	other	3827018	3827018	0	+	1	1	124	128	1.0
CP008925.1	h6.sal.bam	other	3827019	3827019	0	+	4	2	128	128	4.0
CP008925.1	h6.sal.bam	other	3827020	3827020	0	+	1	0	129	126	1.0
CP008925.1	h6.sal.bam	other	3827021	3827021	0	+	1	1	129	131	1.0
CP008925.1	h6.sal.bam	other	3827022	3827022	0	+	0	0	128	134	0.0
CP008925.1	h6.sal.bam	other	3827023	3827023	0	+	3	2	128	135	3.0
CP008925.1	h6.sal.bam	other	3827024	3827024	0	+	1	2	126	138	1.0
CP008925.1	h6.sal.bam	other	3827025	3827025	0	+	1	1	126	139	1.0
CP008925.1	h6.sal.bam	other	3827026	3827026	0	+	4	0	128	140	4.0
CP008925.1	h6.sal.bam	other	3827027	3827027	0	+	1	3	126	142	1.0
CP008925.1	h6.sal.bam	other	3827028	3827028	0	+	5	1	128	139	5.0
CP008925.1	h6.sal.bam	other	3827029	3827029	0	+	2	2	127	138	2.0
CP008925.1	h6.sal.bam	other	3827030	3827030	0	+	0	1	127	136	0.0
CP008925.1	h6.sal.bam	other	3827031	3827031	0	+	1	5	126	135	1.0
CP008925.1	h6.sal.bam	other	3827032	3827032	0	+	3	3	127	130	3.0
CP008925.1	h6.sal.bam	other	3827033	3827033	0	+	2	0	128	145	2.0
CP008925.1	h6.sal.bam	other	3827034	3827034	0	+	1	0	129	145	1.0
CP008925.1	h6.sal.bam	other	3827035	3827035	0	+	1	0	127	146	1.0
CP008925.1	h6.sal.bam	other	3827036	3827036	0	+	1	3	124	147	1.0
CP008925.1	h6.sal.bam	other	3827037	3827037	0	+	6	1	128	146	6.0
CP008925.1	h6.sal.bam	other	3827038	3827038	0	+	2	0	130	145	2.0
CP008925.1	h6.sal.bam	other	3827039	3827039	0	+	1	0	131	146	1.0
CP008925.1	h6.sal.bam	other	3827040	3827040	0	+	8	0	139	151	8.0
CP008925.1	h6.sal.bam	other	3827041	3827041	0	+	0	6	139	151	0.0
CP008925.1	h6.sal.bam	other	3827042	3827042	0	+	2	1	137	151	2.0
CP008925.1	h6.sal.bam	other	3827043	3827043	0	+	1	0	138	150	1.0
CP008925.1	h6.sal.bam	other	3827044	3827044	0	+	0	1	138	150	0.0
CP008925.1	h6.sal.bam	other	3827045	3827045	0	+	7	2	140	149	7.0
CP008925.1	h6.sal.bam	other	3827046	3827046	0	+	1	4	141	147	1.0
CP008925.1	h6.sal.bam	other	3827047	3827047	0	+	0	2	141	150	0.0
CP008925.1	h6.sal.bam	other	3827048	3827048	0	+	3	3	144	151	3.0
CP008925.1	h6.sal.bam	other	3827049	3827049	0	+	3	3	146	148	3.0
CP008925.1	h6.sal.bam	other	3827050	3827050	0	+	6	1	149	148	6.0
CP008925.1	h6.sal.bam	other	3827051	3827051	0	+	1	3	150	147	1.0
CP008925.1	h6.sal.bam	other	3827052	3827052	0	+	2	1	149	145	2.0
CP008925.1	h6.sal.bam	other	3827053	3827053	0	+	4	7	153	146	4.0
CP008925.1	h6.sal.bam	other	3827054	3827054	0	+	5	2	154	143	5.0
CP008925.1	h6.sal.bam	other	3827055	3827055	0	+	1	1	152	141	1.0
CP008925.1	h6.sal.bam	other	3827056	3827056	0	+	4	1	155	140	4.0
CP008925.1	h6.sal.bam	other	3827057	3827057	0	+	4	1	159	142	4.0
CP008925.1	h6.sal.bam	other	3827058	3827058	0	+	0	2	157	142	0.0
CP008925.1	h6.sal.bam	other	3827059	3827059	0	+	1	4	158	142	0.6666666666666666
CP008925.1	h6.sal.bam	other	3827060	3827060	0	+	4	3	162	138	2.0
CP008925.1	h6.sal.bam	other	3827061	3827061	0	+	0	2	159	135	0.0
CP008925.1	h6.sal.bam	other	3827062	3827062	0	+	2	0	158	142	1.0
CP008925.1	h6.sal.bam	other	3827063	3827063	0	+	5	2	156	148	2.5
CP008925.1	h6.sal.bam	other	3827064	3827064	0	+	1	0	152	148	0.5
CP008925.1	h6.sal.bam	other	3827065	3827065	0	+	4	1	156	149	2.0
CP008925.1	h6.sal.bam	other	3827066	3827066	0	+	1	1	157	148	0.5
CP008925.1	h6.sal.bam	other	3827067	3827067	0	+	2	1	157	148	1.0
CP008925.1	h6.sal.bam	other	3827068	3827068	0	+	1	3	155	151	0.5
CP008925.1	h6.sal.bam	other	3827069	3827069	0	+	0	2	150	148	0.0
CP008925.1	h6.sal.bam	other	3827070	3827070	0	+	0	2	148	146	0.0
CP008925.1	h6.sal.bam	other	3827071	3827071	0	+	1	3	149	144	0.5
CP008925.1	h6.sal.bam	other	3827072	3827072	0	+	0	2	146	147	0.0
CP008925.1	h6.sal.bam	other	3827073	3827073	0	+	1	3	146	147	0.5
CP008925.1	h6.sal.bam	other	3827074	3827074	0	+	2	1	147	144	1.0
CP008925.1	h6.sal.bam	other	3827075	3827075	0	+	5	1	150	145	2.5
CP008925.1	h6.sal.bam	other	3827076	3827076	0	+	1	0	150	144	0.5
CP008925.1	h6.sal.bam	other	3827077	3827077	0	+	5	1	147	147	2.5
CP008925.1	h6.sal.bam	other	3827078	3827078	0	+	0	2	147	147	0.0
CP008925.1	h6.sal.bam	other	3827079	3827079	0	+	1	3	148	146	0.5
CP008925.1	h6.sal.bam	other	3827080	3827080	0	+	1	1	148	143	0.5
CP008925.1	h6.sal.bam	other	3827081	3827081	0	+	1	0	149	142	0.5
CP008925.1	h6.sal.bam	other	3827082	3827082	0	+	4	5	150	147	2.0
CP008925.1	h6.sal.bam	other	3827083	3827083	0	+	1	4	146	153	0.5
CP008925.1	h6.sal.bam	other	3827084	3827084	0	+	2	0	147	152	1.0
CP008925.1	h6.sal.bam	other	3827085	3827085	0	+	1	2	148	151	0.5
CP008925.1	h6.sal.bam	other	3827086	3827086	0	+	3	2	150	155	1.5
CP008925.1	h6.sal.bam	other	3827087	3827087	0	+	2	0	152	154	1.0
CP008925.1	h6.sal.bam	other	3827088	3827088	0	+	2	1	153	154	1.0
CP008925.1	h6.sal.bam	other	3827089	3827089	0	+	2	0	154	156	1.0
CP008925.1	h6.sal.bam	other	3827090	3827090	0	+	2	2	156	156	1.0
CP008925.1	h6.sal.bam	other	3827091	3827091	0	+	3	3	156	154	1.5
CP008925.1	h6.sal.bam	other	3827092	3827092	0	+	5	2	159	152	2.5
CP008925.1	h6.sal.bam	other	3827093	3827093	0	+	1	1	153	153	0.5
CP008925.1	h6.sal.bam	other	3827094	3827094	0	+	3	5	156	154	1.5
CP008925.1	h6.sal.bam	other	3827095	3827095	0	+	1	4	155	149	0.5
CP008925.1	h6.sal.bam	other	3827096	3827096	0	+	2	2	156	147	1.0
CP008925.1	h6.sal.bam	other	3827097	3827097	0	+	0	0	156	147	0.0
CP008925.1	h6.sal.bam	other	3827098	3827098	0	+	3	5	156	149	1.5
CP008925.1	h6.sal.bam	other	3827099	3827099	0	+	0	2	155	144	0.0
CP008925.1	h6.sal.bam	other	3827100	3827100	0	+	1	2	153	142	0.5
CP008925.1	h6.sal.bam	other	3827101	3827101	0	+	2	3	152	140	1.0
CP008925.1	h6.sal.bam	other	3827102	3827102	0	+	2	0	154	140	1.0
CP008925.1	h6.sal.bam	other	3827103	3827103	0	+	5	1	154	141	2.5
CP008925.1	h6.sal.bam	other	3827104	3827104	0	+	2	4	154	140	1.0
CP008925.1	h6.sal.bam	other	3827105	3827105	0	+	3	5	156	140	1.5
CP008925.1	h6.sal.bam	other	3827106	3827106	0	+	0	5	155	137	0.0
CP008925.1	h6.sal.bam	other	3827107	3827107	0	+	3	3	154	134	1.5
CP008925.1	h6.sal.bam	other	3827108	3827108	0	+	2	1	155	134	1.0
CP008925.1	h6.sal.bam	other	3827109	3827109	0	+	4	0	158	135	2.0
CP008925.1	h6.sal.bam	other	3827110	3827110	0	+	3	1	160	141	1.5
CP008925.1	h6.sal.bam	other	3827111	3827111	0	+	2	2	160	141	1.0
CP008925.1	h6.sal.bam	other	3827112	3827112	0	+	6	1	162	140	3.0
CP008925.1	h6.sal.bam	other	3827113	3827113	0	+	2	1	162	143	1.0
CP008925.1	h6.sal.bam	other	3827114	3827114	0	+	0	5	156	145	0.0
CP008925.1	h6.sal.bam	other	3827115	3827115	0	+	1	3	153	141	0.5
CP008925.1	h6.sal.bam	other	3827116	3827116	0	+	4	2	156	138	2.0
CP008925.1	h6.sal.bam	other	3827117	3827117	0	+	6	2	161	136	3.0
CP008925.1	h6.sal.bam	other	3827118	3827118	0	+	2	1	161	135	1.0
CP008925.1	h6.sal.bam	other	3827119	3827119	0	+	3	2	158	135	1.5
CP008925.1	h6.sal.bam	other	3827120	3827120	0	+	1	0	158	134	0.5
CP008925.1	h6.sal.bam	other	3827121	3827121	0	+	0	2	158	135	0.0
CP008925.1	h6.sal.bam	other	3827122	3827122	0	+	2	3	159	135	1.0
CP008925.1	h6.sal.bam	other	3827123	3827123	0	+	1	0	159	133	0.5
CP008925.1	h6.sal.bam	other	3827124	3827124	0	+	1	3	159	133	0.5
CP008925.1	h6.sal.bam	other	3827125	3827125	0	+	4	1	157	131	2.0
CP008925.1	h6.sal.bam	other	3827126	3827126	0	+	1	0	154	134	0.5
CP008925.1	h6.sal.bam	other	3827127	3827127	0	+	0	2	154	134	0.0
CP008925.1	h6.sal.bam	other	3827128	3827128	0	+	3	3	154	135	1.5
CP008925.1	h6.sal.bam	other	3827129	3827129	0	+	0	2	150	132	0.0
CP008925.1	h6.sal.bam	other	3827130	3827130	0	+	2	1	149	139	1.0
CP008925.1	h6.sal.bam	other	3827131	3827131	0	+	1	0	147	138	0.5
CP008925.1	h6.sal.bam	other	3827132	3827132	0	+	1	1	145	138	0.5
CP008925.1	h6.sal.bam	other	3827133	3827133	0	+	3	2	147	137	1.5
CP008925.1	h6.sal.bam	other	3827134	3827134	0	+	1	3	148	135	0.5
CP008925.1	h6.sal.bam	other	3827135	3827135	0	+	2	6	146	132	1.0
CP008925.1	h6.sal.bam	other	3827136	3827136	0	+	2	2	147	126	1.0
CP008925.1	h6.sal.bam	other	3827137	3827137	0	+	1	4	146	129	0.5
CP008925.1	h6.sal.bam	other	3827138	3827138	0	+	1	2	143	126	0.5
CP008925.1	h6.sal.bam	other	3827139	3827139	0	+	2	1	144	124	1.0
CP008925.1	h6.sal.bam	other	3827140	3827140	0	+	2	1	139	124	1.0
CP008925.1	h6.sal.bam	other	3827141	3827141	0	+	2	0	141	124	1.0
CP008925.1	h6.sal.bam	other	3827142	3827142	0	+	2	4	143	125	1.0
CP008925.1	h6.sal.bam	other	3827143	3827143	0	+	3	1	145	121	1.5
CP008925.1	h6.sal.bam	other	3827144	3827144	0	+	4	0	149	122	2.0
CP008925.1	h6.sal.bam	other	3827145	3827145	0	+	2	2	151	122	1.0
CP008925.1	h6.sal.bam	other	3827146	3827146	0	+	1	4	151	125	0.5
CP008925.1	h6.sal.bam	other	3827147	3827147	0	+	2	2	152	121	1.0
CP008925.1	h6.sal.bam	other	3827148	3827148	0	+	1	1	153	120	0.5
CP008925.1	h6.sal.bam	other	3827149	3827149	0	+	2	2	151	121	1.0
CP008925.1	h6.sal.bam	other	3827150	3827150	0	+	2	0	151	120	1.0
CP008925.1	h6.sal.bam	other	3827151	3827151	0	+	0	2	150	120	0.0
CP008925.1	h6.sal.bam	other	3827152	3827152	0	+	4	1	149	119	2.0
CP008925.1	h6.sal.bam	other	3827153	3827153	0	+	1	1	150	118	0.5
CP008925.1	h6.sal.bam	other	3827154	3827154	0	+	2	0	150	117	1.0
CP008925.1	h6.sal.bam	other	3827155	3827155	0	+	0	0	150	117	0.0
CP008925.1	h6.sal.bam	other	3827156	3827156	0	+	4	6	153	121	2.0
CP008925.1	h6.sal.bam	other	3827157	3827157	0	+	0	11	146	116	0.0
CP008925.1	h6.sal.bam	other	3827158	3827158	0	+	2	4	148	106	1.0
CP008925.1	h6.sal.bam	other	3827159	3827159	0	+	5	3	153	103	2.5
CP008925.1	h6.sal.bam	other	3827160	3827160	0	+	0	1	152	101	0.0
CP008925.1	h6.sal.bam	other	3827161	3827161	0	+	3	0	149	100	1.5
CP008925.1	h6.sal.bam	other	3827162	3827162	0	+	1	1	150	100	0.5
CP008925.1	h6.sal.bam	other	3827163	3827163	0	+	2	2	150	103	1.0
CP008925.1	h6.sal.bam	other	3827164	3827164	0	+	0	0	147	101	0.0
CP008925.1	h6.sal.bam	GAAC	3827165	3827165	3827173	+	2	1	147	103	1.0
CP008925.1	h6.sal.bam	other	3827166	3827166	0	+	5	2	150	105	2.5
CP008925.1	h6.sal.bam	GAAC	3827167	3827167	3827173	+	7	2	152	103	3.5
CP008925.1	h6.sal.bam	other	3827168	3827168	0	+	1	1	151	101	0.5
CP008925.1	h6.sal.bam	other	3827169	3827169	0	+	1	0	147	102	0.6666666666666666
CP008925.1	h6.sal.bam	other	3827170	3827170	0	+	1	2	148	102	0.5
CP008925.1	h6.sal.bam	other	3827171	3827171	0	+	1	2	148	107	0.5
CP008925.1	h6.sal.bam	other	3827172	3827172	0	+	1	2	149	106	0.5
CP008925.1	h6.sal.bam	other	3827173	3827173	0	+	4	1	150	104	2.0
CP008925.1	h6.sal.bam	other	3827174	3827174	0	+	1	1	149	106	0.5
CP008925.1	h6.sal.bam	other	3827175	3827175	0	+	1	0	147	106	0.5
CP008925.1	h6.sal.bam	other	3827176	3827176	0	+	1	1	148	106	0.5
CP008925.1	h6.sal.bam	other	3827177	3827177	0	+	2	1	148	105	1.0
CP008925.1	h6.sal.bam	other	3827178	3827178	0	+	1	4	146	107	0.5
CP008925.1	h6.sal.bam	other	3827179	3827179	0	+	2	0	146	103	1.0
CP008925.1	h6.sal.bam	other	3827180	3827180	0	+	0	2	143	103	0.0
CP008925.1	h6.sal.bam	other	3827181	3827181	0	+	2	2	145	103	1.0
CP008925.1	h6.sal.bam	GAAC	3827182	3827182	3827173	+	2	3	144	102	1.0
CP008925.1	h6.sal.bam	other	3827183	3827183	0	+	0	2	138	100	0.0
CP008925.1	h6.sal.bam	GAAC	3827184	3827184	3827173	+	2	6	140	98	1.0
CP008925.1	h6.sal.bam	other	3827185	3827185	0	+	2	1	139	100	1.0
CP008925.1	h6.sal.bam	other	3827186	3827186	0	+	1	4	138	99	0.5
CP008925.1	h6.sal.bam	other	3827187	3827187	0	+	4	2	138	96	2.0
CP008925.1	h6.sal.bam	other	3827188	3827188	0	+	1	3	137	95	0.5
CP008925.1	h6.sal.bam	other	3827189	3827189	0	+	4	0	141	100	2.0
CP008925.1	h6.sal.bam	other	3827190	3827190	0	+	4	0	144	100	2.0
CP008925.1	h6.sal.bam	other	3827191	3827191	0	+	0	0	134	105	0.0
CP008925.1	h6.sal.bam	other	3827192	3827192	0	+	0	1	132	106	0.0
CP008925.1	h6.sal.bam	other	3827193	3827193	0	+	0	1	129	106	0.0
CP008925.1	h6.sal.bam	other	3827194	3827194	0	+	1	1	129	106	1.0
CP008925.1	h6.sal.bam	other	3827195	3827195	0	+	1	1	130	105	1.0
CP008925.1	h6.sal.bam	other	3827196	3827196	0	+	2	2	132	104	2.0
CP008925.1	h6.sal.bam	other	3827197	3827197	0	+	0	1	130	102	0.0
CP008925.1	h6.sal.bam	other	3827198	3827198	0	+	1	0	130	101	1.0
CP008925.1	h6.sal.bam	other	3827199	3827199	0	+	1	1	130	108	1.0
CP008925.1	h6.sal.bam	other	3827200	3827200	0	+	1	5	127	108	1.0
CP008925.1	h6.sal.bam	other	3827201	3827201	0	+	2	1	128	104	2.0
CP008925.1	h6.sal.bam	other	3827202	3827202	0	+	0	1	128	103	0.0
CP008925.1	h6.sal.bam	other	3827203	3827203	0	+	3	8	128	106	3.0
CP008925.1	h6.sal.bam	other	3827204	3827204	0	+	2	2	130	103	2.0
CP008925.1	h6.sal.bam	other	3827205	3827205	0	+	2	0	128	101	2.0
CP008925.1	h6.sal.bam	other	3827206	3827206	0	+	3	1	131	101	3.0
CP008925.1	h6.sal.bam	other	3827207	3827207	0	+	5	2	135	100	5.0
CP008925.1	h6.sal.bam	other	3827208	3827208	0	+	1	0	132	103	1.0
CP008925.1	h6.sal.bam	other	3827209	3827209	0	+	4	1	135	103	4.0
CP008925.1	h6.sal.bam	other	3827210	3827210	0	+	3	0	136	105	3.0
CP008925.1	h6.sal.bam	other	3827211	3827211	0	+	2	0	136	106	2.0
CP008925.1	h6.sal.bam	other	3827212	3827212	0	+	3	1	139	108	3.0
CP008925.1	h6.sal.bam	other	3827213	3827213	0	+	3	0	139	109	3.0
CP008925.1	h6.sal.bam	other	3827214	3827214	0	+	1	1	140	109	1.0
CP008925.1	h6.sal.bam	other	3827215	3827215	0	+	0	2	138	110	0.0
CP008925.1	h6.sal.bam	other	3827216	3827216	0	+	1	0	136	111	1.0
CP008925.1	h6.sal.bam	other	3827217	3827217	0	+	0	2	136	111	0.0
CP008925.1	h6.sal.bam	other	3827218	3827218	0	+	3	1	135	111	3.0
CP008925.1	h6.sal.bam	other	3827219	3827219	0	+	0	2	128	116	0.0
CP008925.1	h6.sal.bam	other	3827220	3827220	0	+	2	2	130	114	2.0
CP008925.1	h6.sal.bam	other	3827221	3827221	0	+	2	2	131	113	2.0
CP008925.1	h6.sal.bam	other	3827222	3827222	0	+	1	1	130	112	1.0
CP008925.1	h6.sal.bam	other	3827223	3827223	0	+	1	0	129	113	1.0
CP008925.1	h6.sal.bam	other	3827224	3827224	0	+	3	1	132	113	3.0
CP008925.1	h6.sal.bam	other	3827225	3827225	0	+	2	1	132	114	2.0
CP008925.1	h6.sal.bam	other	3827226	3827226	0	+	1	2	129	114	1.0
CP008925.1	h6.sal.bam	other	3827227	3827227	0	+	1	0	127	113	1.0
CP008925.1	h6.sal.bam	other	3827228	3827228	0	+	0	1	127	114	0.0
CP008925.1	h6.sal.bam	other	3827229	3827229	0	+	0	4	127	114	0.0
CP008925.1	h6.sal.bam	other	3827230	3827230	0	+	2	0	129	110	2.0
CP008925.1	h6.sal.bam	other	3827231	3827231	0	+	6	0	131	110	6.0
CP008925.1	h6.sal.bam	other	3827232	3827232	0	+	1	0	132	110	1.0
CP008925.1	h6.sal.bam	other	3827233	3827233	0	+	1	1	131	116	1.0
CP008925.1	h6.sal.bam	other	3827234	3827234	0	+	1	2	127	116	1.0
CP008925.1	h6.sal.bam	other	3827235	3827235	0	+	2	1	126	117	2.0
CP008925.1	h6.sal.bam	other	3827236	3827236	0	+	3	0	128	117	3.0
CP008925.1	h6.sal.bam	other	3827237	3827237	0	+	1	9	129	117	1.0
CP008925.1	h6.sal.bam	other	3827238	3827238	0	+	0	3	127	110	0.0
CP008925.1	h6.sal.bam	other	3827239	3827239	0	+	8	0	135	110	8.0
CP008925.1	h6.sal.bam	other	3827240	3827240	0	+	2	2	130	112	2.0
CP008925.1	h6.sal.bam	other	3827241	3827241	0	+	0	0	130	110	0.0
CP008925.1	h6.sal.bam	other	3827242	3827242	0	+	2	0	125	115	2.0
CP008925.1	h6.sal.bam	other	3827243	3827243	0	+	1	1	125	117	1.0
CP008925.1	h6.sal.bam	other	3827244	3827244	0	+	0	4	124	117	0.0
CP008925.1	h6.sal.bam	other	3827245	3827245	0	+	3	3	125	113	3.0
CP008925.1	h6.sal.bam	other	3827246	3827246	0	+	1	1	126	113	1.0
CP008925.1	h6.sal.bam	other	3827247	3827247	0	+	0	2	126	114	0.0
CP008925.1	h6.sal.bam	other	3827248	3827248	0	+	4	0	126	112	4.0
CP008925.1	h6.sal.bam	other	3827249	3827249	0	+	0	3	125	112	0.0
CP008925.1	h6.sal.bam	other	3827250	3827250	0	+	8	1	132	111	8.0
CP008925.1	h6.sal.bam	other	3827251	3827251	0	+	3	0	133	110	3.0
CP008925.1	h6.sal.bam	other	3827252	3827252	0	+	1	1	133	112	1.0
CP008925.1	h6.sal.bam	other	3827253	3827253	0	+	1	0	133	113	1.0
CP008925.1	h6.sal.bam	other	3827254	3827254	0	+	2	2	133	113	2.0
CP008925.1	h6.sal.bam	other	3827255	3827255	0	+	3	3	136	111	3.0
CP008925.1	h6.sal.bam	other	3827256	3827256	0	+	3	0	137	110	3.0
CP008925.1	h6.sal.bam	other	3827257	3827257	0	+	5	0	140	112	5.0
CP008925.1	h6.sal.bam	other	3827258	3827258	0	+	1	1	140	113	1.0
CP008925.1	h6.sal.bam	other	3827259	3827259	0	+	2	0	140	114	2.0
CP008925.1	h6.sal.bam	other	3827260	3827260	0	+	5	0	143	117	5.0
CP008925.1	h6.sal.bam	other	3827261	3827261	0	+	1	1	139	121	1.0
CP008925.1	h6.sal.bam	other	3827262	3827262	0	+	1	1	138	120	1.0
CP008925.1	h6.sal.bam	other	3827263	3827263	0	+	0	8	138	119	0.0
CP008925.1	h6.sal.bam	other	3827264	3827264	0	+	0	2	134	112	0.0
CP008925.1	h6.sal.bam	other	3827265	3827265	0	+	2	1	132	111	2.0
CP008925.1	h6.sal.bam	other	3827266	3827266	0	+	2	1	134	112	2.0
CP008925.1	h6.sal.bam	other	3827267	3827267	0	+	2	2	135	114	2.0
CP008925.1	h6.sal.bam	other	3827268	3827268	0	+	1	1	136	113	1.0
CP008925.1	h6.sal.bam	other	3827269	3827269	0	+	0	2	136	113	0.0
CP008925.1	h6.sal.bam	other	3827270	3827270	0	+	2	2	137	112	2.0
CP008925.1	h6.sal.bam	other	3827271	3827271	0	+	1	0	136	111	1.0
CP008925.1	h6.sal.bam	other	3827272	3827272	0	+	4	1	139	115	4.0
CP008925.1	h6.sal.bam	other	3827273	3827273	0	+	0	2	139	117	0.0
CP008925.1	h6.sal.bam	other	3827274	3827274	0	+	1	2	138	116	1.0
CP008925.1	h6.sal.bam	other	3827275	3827275	0	+	1	0	139	114	1.0
CP008925.1	h6.sal.bam	other	3827276	3827276	0	+	4	2	141	116	4.0
CP008925.1	h6.sal.bam	other	3827277	3827277	0	+	1	1	132	116	1.0
CP008925.1	h6.sal.bam	other	3827278	3827278	0	+	0	5	132	151	0.0
CP008925.1	h6.sal.bam	other	3827279	3827279	0	+	4	1	136	150	4.0
CP008925.1	h6.sal.bam	other	3827280	3827280	0	+	0	1	136	149	0.0
CP008925.1	h6.sal.bam	other	3827281	3827281	0	+	0	0	136	154	0.0
CP008925.1	h6.sal.bam	other	3827282	3827282	0	+	2	3	133	157	2.0
CP008925.1	h6.sal.bam	other	3827283	3827283	0	+	0	0	128	156	0.0
CP008925.1	h6.sal.bam	other	3827284	3827284	0	+	0	3	124	158	0.0
CP008925.1	h6.sal.bam	other	3827285	3827285	0	+	0	1	124	155	0.0
CP008925.1	h6.sal.bam	other	3827286	3827286	0	+	0	2	124	154	0.0
CP008925.1	h6.sal.bam	other	3827287	3827287	0	+	2	2	123	155	2.0
CP008925.1	h6.sal.bam	other	3827288	3827288	0	+	0	0	120	153	0.0
CP008925.1	h6.sal.bam	other	3827289	3827289	0	+	3	2	122	155	3.0
CP008925.1	h6.sal.bam	other	3827290	3827290	0	+	1	4	123	158	1.0
CP008925.1	h6.sal.bam	other	3827291	3827291	0	+	0	1	122	156	0.0
CP008925.1	h6.sal.bam	other	3827292	3827292	0	+	2	1	124	155	2.0
CP008925.1	h6.sal.bam	other	3827293	3827293	0	+	0	6	121	157	0.0
CP008925.1	h6.sal.bam	other	3827294	3827294	0	+	1	2	122	153	1.0
CP008925.1	h6.sal.bam	other	3827295	3827295	0	+	3	0	121	264	3.0
CP008925.1	h6.sal.bam	other	3827296	3827296	0	+	0	1	121	264	0.0
CP008925.1	h6.sal.bam	other	3827297	3827297	0	+	5	2	124	272	5.0
CP008925.1	h6.sal.bam	other	3827298	3827298	0	+	1	1	124	272	1.0
CP008925.1	h6.sal.bam	other	3827299	3827299	0	+	2	1	123	272	2.0
CP008925.1	h6.sal.bam	other	3827300	3827300	0	+	2	1	124	271	2.0
CP008925.1	h6.sal.bam	other	3827301	3827301	0	+	1	2	122	271	1.0
CP008925.1	h6.sal.bam	other	3827302	3827302	0	+	1	0	123	273	1.0
CP008925.1	h6.sal.bam	other	3827303	3827303	0	+	0	2	123	273	0.0
CP008925.1	h6.sal.bam	other	3827304	3827304	0	+	0	5	123	273	0.0
CP008925.1	h6.sal.bam	other	3827305	3827305	0	+	5	0	126	269	5.0
CP008925.1	h6.sal.bam	other	3827306	3827306	0	+	2	0	123	273	2.0
CP008925.1	h6.sal.bam	other	3827307	3827307	0	+	3	1	125	273	3.0
CP008925.1	h6.sal.bam	other	3827308	3827308	0	+	2	1	126	275	2.0
CP008925.1	h6.sal.bam	other	3827309	3827309	0	+	3	3	125	277	3.0
CP008925.1	h6.sal.bam	other	3827310	3827310	0	+	0	1	125	274	0.0
CP008925.1	h6.sal.bam	other	3827311	3827311	0	+	0	1	123	274	0.0
CP008925.1	h6.sal.bam	other	3827312	3827312	0	+	0	1	122	275	0.0
CP008925.1	h6.sal.bam	other	3827313	3827313	0	+	1	2	115	274	1.0
CP008925.1	h6.sal.bam	other	3827314	3827314	0	+	1	2	116	272	1.0
CP008925.1	h6.sal.bam	other	3827315	3827315	0	+	0	5	114	271	0.0
CP008925.1	h6.sal.bam	other	3827316	3827316	0	+	1	1	115	270	1.0
CP008925.1	h6.sal.bam	other	3827317	3827317	0	+	4	1	117	269	4.0
CP008925.1	h6.sal.bam	other	3827318	3827318	0	+	1	0	116	269	1.0
CP008925.1	h6.sal.bam	other	3827319	3827319	0	+	2	1	118	269	2.0
CP008925.1	h6.sal.bam	other	3827320	3827320	0	+	3	3	118	272	3.0
CP008925.1	h6.sal.bam	other	3827321	3827321	0	+	4	2	121	269	4.0
CP008925.1	h6.sal.bam	other	3827322	3827322	0	+	0	0	121	267	0.0
CP008925.1	h6.sal.bam	other	3827323	3827323	0	+	0	1	117	271	0.0
CP008925.1	h6.sal.bam	other	3827324	3827324	0	+	2	2	119	272	2.0
CP008925.1	h6.sal.bam	other	3827325	3827325	0	+	1	2	112	276	1.0
CP008925.1	h6.sal.bam	other	3827326	3827326	0	+	0	1	109	274	0.0
CP008925.1	h6.sal.bam	other	3827327	3827327	0	+	1	1	109	274	1.0
CP008925.1	h6.sal.bam	other	3827328	3827328	0	+	3	0	109	273	3.0
CP008925.1	h6.sal.bam	other	3827329	3827329	0	+	0	2	109	273	0.0
CP008925.1	h6.sal.bam	other	3827330	3827330	0	+	1	2	108	272	1.0
CP008925.1	h6.sal.bam	other	3827331	3827331	0	+	0	0	100	271	0.0
CP008925.1	h6.sal.bam	other	3827332	3827332	0	+	1	2	101	272	1.0
CP008925.1	h6.sal.bam	other	3827333	3827333	0	+	0	3	100	270	0.0
CP008925.1	h6.sal.bam	other	3827334	3827334	0	+	0	2	93	268	0.0
CP008925.1	h6.sal.bam	other	3827335	3827335	0	+	0	2	93	266	0.0
CP008925.1	h6.sal.bam	other	3827336	3827336	0	+	1	0	93	265	1.0
CP008925.1	h6.sal.bam	other	3827337	3827337	0	+	1	0	93	266	1.0
CP008925.1	h6.sal.bam	other	3827338	3827338	0	+	0	1	93	267	0.0
CP008925.1	h6.sal.bam	other	3827339	3827339	0	+	1	1	90	267	1.0
CP008925.1	h6.sal.bam	other	3827340	3827340	0	+	0	2	90	269	0.0
CP008925.1	h6.sal.bam	other	3827341	3827341	0	+	0	2	90	268	0.0
CP008925.1	h6.sal.bam	other	3827342	3827342	0	+	1	0	89	266	1.0
CP008925.1	h6.sal.bam	other	3827343	3827343	0	+	0	1	88	266	0.0
CP008925.1	h6.sal.bam	other	3827344	3827344	0	+	0	1	88	266	0.0
CP008925.1	h6.sal.bam	other	3827345	3827345	0	+	2	1	88	265	2.0
CP008925.1	h6.sal.bam	other	3827346	3827346	0	+	0	4	86	264	0.0
CP008925.1	h6.sal.bam	other	3827347	3827347	0	+	1	3	84	263	1.0
CP008925.1	h6.sal.bam	other	3827348	3827348	0	+	0	1	84	261	0.0
CP008925.1	h6.sal.bam	other	3827349	3827349	0	+	4	1	87	260	4.0
CP008925.1	h6.sal.bam	other	3827350	3827350	0	+	2	1	88	260	2.0
CP008925.1	h6.sal.bam	other	3827351	3827351	0	+	1	2	86	260	1.0
CP008925.1	h6.sal.bam	GAAC	3827352	3827352	3827360	+	1	42	82	260	1.0
CP008925.1	h6.sal.bam	other	3827353	3827353	0	+	2	1	84	220	2.0
CP008925.1	h6.sal.bam	GAAC	3827354	3827354	3827360	+	41	2	125	219	41.0
CP008925.1	h6.sal.bam	other	3827355	3827355	0	+	0	1	125	217	0.0
CP008925.1	h6.sal.bam	other	3827356	3827356	0	+	1	3	126	219	1.0
CP008925.1	h6.sal.bam	other	3827357	3827357	0	+	0	3	124	222	0.0
CP008925.1	h6.sal.bam	other	3827358	3827358	0	+	0	1	124	221	0.0
CP008925.1	h6.sal.bam	other	3827359	3827359	0	+	2	0	124	221	2.0
CP008925.1	h6.sal.bam	other	3827360	3827360	0	+	4	2	128	223	4.0
CP008925.1	h6.sal.bam	other	3827361	3827361	0	+	5	1	133	223	5.0
CP008925.1	h6.sal.bam	other	3827362	3827362	0	+	2	3	135	223	2.0
CP008925.1	h6.sal.bam	other	3827363	3827363	0	+	3	3	137	222	3.0
CP008925.1	h6.sal.bam	other	3827364	3827364	0	+	0	2	134	219	0.0
CP008925.1	h6.sal.bam	other	3827365	3827365	0	+	2	1	134	217	2.0
CP008925.1	h6.sal.bam	other	3827366	3827366	0	+	1	2	135	220	1.0
CP008925.1	h6.sal.bam	other	3827367	3827367	0	+	2	1	135	218	2.0
CP008925.1	h6.sal.bam	other	3827368	3827368	0	+	0	2	135	218	0.0
CP008925.1	h6.sal.bam	GAAC	3827369	3827369	3827360	+	4	122	137	217	4.0
CP008925.1	h6.sal.bam	other	3827370	3827370	0	+	1	3	133	95	1.0
CP008925.1	h6.sal.bam	GAAC	3827371	3827371	3827360	+	149	0	282	95	149.0
CP008925.1	h6.sal.bam	other	3827372	3827372	0	+	2	1	281	96	2.0
CP008925.1	h6.sal.bam	other	3827373	3827373	0	+	2	1	282	96	2.0
CP008925.1	h6.sal.bam	other	3827374	3827374	0	+	1	0	281	95	1.0
CP008925.1	h6.sal.bam	other	3827375	3827375	0	+	1	1	279	96	1.0
CP008925.1	h6.sal.bam	other	3827376	3827376	0	+	1	3	280	96	1.0
CP008925.1	h6.sal.bam	other	3827377	3827377	0	+	3	0	282	93	3.0
CP008925.1	h6.sal.bam	other	3827378	3827378	0	+	0	1	282	93	0.0
CP008925.1	h6.sal.bam	other	3827379	3827379	0	+	4	1	286	92	4.0
CP008925.1	h6.sal.bam	other	3827380	3827380	0	+	0	4	283	91	0.0
CP008925.1	h6.sal.bam	other	3827381	3827381	0	+	6	2	284	92	6.0
CP008925.1	h6.sal.bam	other	3827382	3827382	0	+	3	1	287	90	3.0
CP008925.1	h6.sal.bam	other	3827383	3827383	0	+	0	3	286	89	0.0
CP008925.1	h6.sal.bam	other	3827384	3827384	0	+	2	1	285	87	2.0
CP008925.1	h6.sal.bam	other	3827385	3827385	0	+	1	2	286	87	1.0
CP008925.1	h6.sal.bam	other	3827386	3827386	0	+	4	0	290	87	4.0
CP008925.1	h6.sal.bam	other	3827387	3827387	0	+	1	0	291	88	1.0
CP008925.1	h6.sal.bam	other	3827388	3827388	0	+	3	1	292	90	3.0
CP008925.1	h6.sal.bam	other	3827389	3827389	0	+	1	3	293	89	1.0
CP008925.1	h6.sal.bam	other	3827390	3827390	0	+	0	1	291	91	0.0
CP008925.1	h6.sal.bam	other	3827391	3827391	0	+	3	0	294	93	3.0
CP008925.1	h6.sal.bam	other	3827392	3827392	0	+	1	1	291	96	1.0
CP008925.1	h6.sal.bam	other	3827393	3827393	0	+	0	0	288	96	0.0
CP008925.1	h6.sal.bam	other	3827394	3827394	0	+	0	6	287	96	0.0
CP008925.1	h6.sal.bam	other	3827395	3827395	0	+	2	0	286	94	2.0
CP008925.1	h6.sal.bam	other	3827396	3827396	0	+	0	3	282	94	0.0
CP008925.1	h6.sal.bam	other	3827397	3827397	0	+	2	0	283	91	2.0
CP008925.1	h6.sal.bam	other	3827398	3827398	0	+	15	2	297	92	15.0
CP008925.1	h6.sal.bam	other	3827399	3827399	0	+	0	6	297	90	0.0
CP008925.1	h6.sal.bam	other	3827400	3827400	0	+	3	1	299	85	3.0
CP008925.1	h6.sal.bam	other	3827401	3827401	0	+	2	0	301	87	2.0
CP008925.1	h6.sal.bam	other	3827402	3827402	0	+	1	0	301	91	1.0
CP008925.1	h6.sal.bam	other	3827403	3827403	0	+	5	0	304	92	5.0
CP008925.1	h6.sal.bam	other	3827404	3827404	0	+	3	0	307	92	3.0
CP008925.1	h6.sal.bam	other	3827405	3827405	0	+	1	2	307	94	1.0
CP008925.1	h6.sal.bam	other	3827406	3827406	0	+	2	1	308	92	2.0
CP008925.1	h6.sal.bam	other	3827407	3827407	0	+	0	0	308	91	0.0
CP008925.1	h6.sal.bam	other	3827408	3827408	0	+	1	1	309	94	1.0
CP008925.1	h6.sal.bam	other	3827409	3827409	0	+	1	0	310	94	1.0
CP008925.1	h6.sal.bam	other	3827410	3827410	0	+	0	1	309	95	0.0
CP008925.1	h6.sal.bam	other	3827411	3827411	0	+	2	2	310	95	2.0
CP008925.1	h6.sal.bam	other	3827412	3827412	0	+	0	1	309	93	0.0
CP008925.1	h6.sal.bam	other	3827413	3827413	0	+	2	1	311	95	2.0
CP008925.1	h6.sal.bam	other	3827414	3827414	0	+	0	2	310	95	0.0
CP008925.1	h6.sal.bam	other	3827415	3827415	0	+	1	2	311	95	1.0
CP008925.1	h6.sal.bam	other	3827416	3827416	0	+	3	0	314	99	3.0
CP008925.1	h6.sal.bam	other	3827417	3827417	0	+	0	0	313	99	0.0
CP008925.1	h6.sal.bam	other	3827418	3827418	0	+	2	1	315	102	2.0
CP008925.1	h6.sal.bam	other	3827419	3827419	0	+	0	0	314	104	0.0
CP008925.1	h6.sal.bam	other	3827420	3827420	0	+	1	2	313	107	1.0
CP008925.1	h6.sal.bam	other	3827421	3827421	0	+	2	1	315	106	2.0
CP008925.1	h6.sal.bam	other	3827422	3827422	0	+	3	1	317	107	3.0
CP008925.1	h6.sal.bam	other	3827423	3827423	0	+	1	0	318	106	1.0
CP008925.1	h6.sal.bam	other	3827424	3827424	0	+	0	1	313	107	0.0
CP008925.1	h6.sal.bam	other	3827425	3827425	0	+	3	1	314	106	3.0
CP008925.1	h6.sal.bam	other	3827426	3827426	0	+	3	2	315	108	3.0
CP008925.1	h6.sal.bam	other	3827427	3827427	0	+	2	1	276	108	2.0
CP008925.1	h6.sal.bam	other	3827428	3827428	0	+	2	2	278	109	2.0
CP008925.1	h6.sal.bam	other	3827429	3827429	0	+	0	2	277	110	0.0
CP008925.1	h6.sal.bam	other	3827430	3827430	0	+	2	4	279	111	2.0
CP008925.1	h6.sal.bam	other	3827431	3827431	0	+	0	2	278	111	0.0
CP008925.1	h6.sal.bam	other	3827432	3827432	0	+	3	2	281	109	3.0
CP008925.1	h6.sal.bam	other	3827433	3827433	0	+	2	3	280	107	2.0
CP008925.1	h6.sal.bam	other	3827434	3827434	0	+	0	1	280	105	0.0
CP008925.1	h6.sal.bam	other	3827435	3827435	0	+	3	2	275	111	3.0
CP008925.1	h6.sal.bam	other	3827436	3827436	0	+	3	1	273	111	3.0
CP008925.1	h6.sal.bam	other	3827437	3827437	0	+	1	2	273	110	1.0
CP008925.1	h6.sal.bam	other	3827438	3827438	0	+	1	3	272	114	1.0
CP008925.1	h6.sal.bam	other	3827439	3827439	0	+	0	1	272	117	0.0
CP008925.1	h6.sal.bam	other	3827440	3827440	0	+	4	1	274	118	4.0
CP008925.1	h6.sal.bam	other	3827441	3827441	0	+	0	0	272	118	0.0
CP008925.1	h6.sal.bam	other	3827442	3827442	0	+	0	1	264	120	0.0
CP008925.1	h6.sal.bam	other	3827443	3827443	0	+	2	0	265	119	2.0
CP008925.1	h6.sal.bam	other	3827444	3827444	0	+	0	0	260	121	0.0
CP008925.1	h6.sal.bam	other	3827445	3827445	0	+	2	0	126	121	2.0
CP008925.1	h6.sal.bam	other	3827446	3827446	0	+	0	1	123	123	0.0
CP008925.1	h6.sal.bam	other	3827447	3827447	0	+	1	1	124	123	1.0
CP008925.1	h6.sal.bam	other	3827448	3827448	0	+	0	0	120	122	0.0
CP008925.1	h6.sal.bam	other	3827449	3827449	0	+	2	1	121	126	2.0
CP008925.1	h6.sal.bam	other	3827450	3827450	0	+	1	1	118	125	1.0
CP008925.1	h6.sal.bam	other	3827451	3827451	0	+	0	0	118	127	0.0
CP008925.1	h6.sal.bam	other	3827452	3827452	0	+	0	0	118	130	0.0
CP008925.1	h6.sal.bam	other	3827453	3827453	0	+	1	3	117	131	1.0
CP008925.1	h6.sal.bam	other	3827454	3827454	0	+	0	0	115	128	0.0
CP008925.1	h6.sal.bam	other	3827455	3827455	0	+	2	2	113	132	2.0
CP008925.1	h6.sal.bam	other	3827456	3827456	0	+	2	0	109	130	2.0
CP008925.1	h6.sal.bam	other	3827457	3827457	0	+	1	1	108	130	1.0
CP008925.1	h6.sal.bam	other	3827458	3827458	0	+	1	1	109	137	1.0
CP008925.1	h6.sal.bam	other	3827459	3827459	0	+	1	1	109	139	1.0
CP008925.1	h6.sal.bam	other	3827460	3827460	0	+	2	3	111	139	2.0
CP008925.1	h6.sal.bam	other	3827461	3827461	0	+	0	1	106	140	0.0
CP008925.1	h6.sal.bam	other	3827462	3827462	0	+	0	2	105	139	0.0
CP008925.1	h6.sal.bam	other	3827463	3827463	0	+	3	1	107	140	3.0
CP008925.1	h6.sal.bam	other	3827464	3827464	0	+	0	4	106	140	0.0
CP008925.1	h6.sal.bam	other	3827465	3827465	0	+	2	3	103	141	2.0
CP008925.1	h6.sal.bam	other	3827466	3827466	0	+	0	3	103	139	0.0
CP008925.1	h6.sal.bam	other	3827467	3827467	0	+	0	0	103	138	0.0
CP008925.1	h6.sal.bam	other	3827468	3827468	0	+	1	2	104	140	1.0
CP008925.1	h6.sal.bam	other	3827469	3827469	0	+	4	2	108	138	4.0
CP008925.1	h6.sal.bam	other	3827470	3827470	0	+	0	0	107	142	0.0
CP008925.1	h6.sal.bam	other	3827471	3827471	0	+	1	0	107	143	1.0
CP008925.1	h6.sal.bam	other	3827472	3827472	0	+	0	1	107	145	0.0
CP008925.1	h6.sal.bam	other	3827473	3827473	0	+	2	1	88	146	2.0
CP008925.1	h6.sal.bam	other	3827474	3827474	0	+	2	0	90	145	2.0
CP008925.1	h6.sal.bam	other	3827475	3827475	0	+	4	3	94	150	4.0
CP008925.1	h6.sal.bam	other	3827476	3827476	0	+	1	4	95	148	1.0
CP008925.1	h6.sal.bam	other	3827477	3827477	0	+	2	1	97	145	2.0
CP008925.1	h6.sal.bam	other	3827478	3827478	0	+	2	0	93	150	2.0
CP008925.1	h6.sal.bam	other	3827479	3827479	0	+	0	2	93	150	0.0
CP008925.1	h6.sal.bam	other	3827480	3827480	0	+	0	2	89	152	0.0
CP008925.1	h6.sal.bam	other	3827481	3827481	0	+	2	1	90	150	2.0
CP008925.1	h6.sal.bam	other	3827482	3827482	0	+	0	1	90	151	0.0
CP008925.1	h6.sal.bam	other	3827483	3827483	0	+	2	1	92	150	2.0
CP008925.1	h6.sal.bam	other	3827484	3827484	0	+	6	1	98	150	6.0
CP008925.1	h6.sal.bam	other	3827485	3827485	0	+	2	1	100	150	2.0
CP008925.1	h6.sal.bam	other	3827486	3827486	0	+	0	1	98	151	0.0
CP008925.1	h6.sal.bam	other	3827487	3827487	0	+	3	2	98	152	3.0
CP008925.1	h6.sal.bam	other	3827488	3827488	0	+	0	1	98	150	0.0
CP008925.1	h6.sal.bam	other	3827489	3827489	0	+	1	3	97	150	1.0
CP008925.1	h6.sal.bam	other	3827490	3827490	0	+	2	6	99	148	2.0
CP008925.1	h6.sal.bam	other	3827491	3827491	0	+	2	1	99	143	2.0
CP008925.1	h6.sal.bam	other	3827492	3827492	0	+	4	2	102	142	4.0
CP008925.1	h6.sal.bam	other	3827493	3827493	0	+	2	3	103	145	2.0
CP008925.1	h6.sal.bam	other	3827494	3827494	0	+	0	3	102	143	0.0
CP008925.1	h6.sal.bam	other	3827495	3827495	0	+	3	1	104	140	3.0
CP008925.1	h6.sal.bam	other	3827496	3827496	0	+	2	2	102	139	2.0
CP008925.1	h6.sal.bam	other	3827497	3827497	0	+	0	0	101	141	0.0
CP008925.1	h6.sal.bam	other	3827498	3827498	0	+	1	1	102	143	1.0
CP008925.1	h6.sal.bam	other	3827499	3827499	0	+	0	0	96	143	0.0
CP008925.1	h6.sal.bam	other	3827500	3827500	0	+	1	4	97	144	1.0
CP008925.1	h6.sal.bam	other	3827501	3827501	0	+	0	2	97	140	0.0
CP008925.1	h6.sal.bam	other	3827502	3827502	0	+	1	2	95	138	1.0
CP008925.1	h6.sal.bam	other	3827503	3827503	0	+	1	3	95	140	1.0
CP008925.1	h6.sal.bam	other	3827504	3827504	0	+	2	2	97	139	2.0
CP008925.1	h6.sal.bam	other	3827505	3827505	0	+	5	4	101	140	5.0
CP008925.1	h6.sal.bam	other	3827506	3827506	0	+	0	0	101	140	0.0
CP008925.1	h6.sal.bam	other	3827507	3827507	0	+	2	0	98	141	2.0
CP008925.1	h6.sal.bam	other	3827508	3827508	0	+	0	3	98	141	0.0
CP008925.1	h6.sal.bam	other	3827509	3827509	0	+	1	5	99	141	1.0
CP008925.1	h6.sal.bam	other	3827510	3827510	0	+	0	2	96	138	0.0
CP008925.1	h6.sal.bam	other	3827511	3827511	0	+	0	5	91	137	0.0
CP008925.1	h6.sal.bam	other	3827512	3827512	0	+	2	6	93	135	2.0
CP008925.1	h6.sal.bam	other	3827513	3827513	0	+	0	2	93	131	0.0
CP008925.1	h6.sal.bam	other	3827514	3827514	0	+	3	1	95	132	3.0
CP008925.1	h6.sal.bam	other	3827515	3827515	0	+	8	1	100	134	8.0
CP008925.1	h6.sal.bam	other	3827516	3827516	0	+	0	1	100	133	0.0
CP008925.1	h6.sal.bam	other	3827517	3827517	0	+	4	0	104	132	4.0
CP008925.1	h6.sal.bam	other	3827518	3827518	0	+	2	2	104	134	2.0
CP008925.1	h6.sal.bam	other	3827519	3827519	0	+	0	0	102	135	0.0
CP008925.1	h6.sal.bam	other	3827520	3827520	0	+	1	2	102	136	1.0
CP008925.1	h6.sal.bam	other	3827521	3827521	0	+	1	1	103	136	1.0
CP008925.1	h6.sal.bam	other	3827522	3827522	0	+	0	2	103	135	0.0
CP008925.1	h6.sal.bam	other	3827523	3827523	0	+	1	1	102	134	1.0
CP008925.1	h6.sal.bam	other	3827524	3827524	0	+	0	0	101	135	0.0
CP008925.1	h6.sal.bam	other	3827525	3827525	0	+	1	4	102	135	1.0
CP008925.1	h6.sal.bam	other	3827526	3827526	0	+	4	2	106	132	4.0
CP008925.1	h6.sal.bam	other	3827527	3827527	0	+	1	1	107	130	1.0
CP008925.1	h6.sal.bam	other	3827528	3827528	0	+	3	0	109	131	3.0
CP008925.1	h6.sal.bam	other	3827529	3827529	0	+	3	4	108	131	3.0
CP008925.1	h6.sal.bam	other	3827530	3827530	0	+	1	7	109	135	1.0
CP008925.1	h6.sal.bam	other	3827531	3827531	0	+	0	0	109	128	0.0
CP008925.1	h6.sal.bam	other	3827532	3827532	0	+	4	1	112	129	4.0
CP008925.1	h6.sal.bam	other	3827533	3827533	0	+	4	3	115	128	4.0
CP008925.1	h6.sal.bam	other	3827534	3827534	0	+	1	1	115	131	1.0
CP008925.1	h6.sal.bam	other	3827535	3827535	0	+	0	4	113	132	0.0
CP008925.1	h6.sal.bam	other	3827536	3827536	0	+	2	3	115	132	2.0
CP008925.1	h6.sal.bam	other	3827537	3827537	0	+	5	1	117	132	5.0
CP008925.1	h6.sal.bam	other	3827538	3827538	0	+	0	5	117	135	0.0
CP008925.1	h6.sal.bam	other	3827539	3827539	0	+	5	0	120	133	5.0
CP008925.1	h6.sal.bam	other	3827540	3827540	0	+	2	1	122	135	2.0
CP008925.1	h6.sal.bam	other	3827541	3827541	0	+	1	2	123	137	1.0
CP008925.1	h6.sal.bam	other	3827542	3827542	0	+	1	3	124	138	1.0
CP008925.1	h6.sal.bam	other	3827543	3827543	0	+	3	1	126	137	3.0
CP008925.1	h6.sal.bam	other	3827544	3827544	0	+	1	5	122	137	1.0
CP008925.1	h6.sal.bam	other	3827545	3827545	0	+	3	2	125	133	3.0
CP008925.1	h6.sal.bam	other	3827546	3827546	0	+	1	2	126	131	1.0
CP008925.1	h6.sal.bam	other	3827547	3827547	0	+	2	3	127	129	2.0
CP008925.1	h6.sal.bam	other	3827548	3827548	0	+	4	1	130	126	4.0
CP008925.1	h6.sal.bam	other	3827549	3827549	0	+	2	3	126	128	2.0
CP008925.1	h6.sal.bam	other	3827550	3827550	0	+	2	1	127	127	2.0
CP008925.1	h6.sal.bam	other	3827551	3827551	0	+	4	5	131	126	4.0
CP008925.1	h6.sal.bam	other	3827552	3827552	0	+	1	1	130	125	1.0
CP008925.1	h6.sal.bam	other	3827553	3827553	0	+	3	3	131	126	3.0
CP008925.1	h6.sal.bam	other	3827554	3827554	0	+	4	1	135	127	4.0
CP008925.1	h6.sal.bam	other	3827555	3827555	0	+	2	1	137	127	2.0
CP008925.1	h6.sal.bam	other	3827556	3827556	0	+	4	2	139	128	4.0
CP008925.1	h6.sal.bam	other	3827557	3827557	0	+	1	0	138	128	1.0
CP008925.1	h6.sal.bam	other	3827558	3827558	0	+	0	0	132	129	0.0
CP008925.1	h6.sal.bam	other	3827559	3827559	0	+	0	2	130	131	0.0
CP008925.1	h6.sal.bam	other	3827560	3827560	0	+	1	1	131	130	1.0
CP008925.1	h6.sal.bam	other	3827561	3827561	0	+	3	1	133	129	3.0
CP008925.1	h6.sal.bam	other	3827562	3827562	0	+	3	2	134	130	3.0
CP008925.1	h6.sal.bam	other	3827563	3827563	0	+	1	0	134	133	1.0
CP008925.1	h6.sal.bam	other	3827564	3827564	0	+	3	1	132	136	3.0
CP008925.1	h6.sal.bam	other	3827565	3827565	0	+	0	2	132	135	0.0
CP008925.1	h6.sal.bam	other	3827566	3827566	0	+	1	2	132	136	1.0
CP008925.1	h6.sal.bam	other	3827567	3827567	0	+	1	2	127	136	1.0
CP008925.1	h6.sal.bam	other	3827568	3827568	0	+	0	1	127	134	0.0
CP008925.1	h6.sal.bam	other	3827569	3827569	0	+	0	2	127	134	0.0
CP008925.1	h6.sal.bam	other	3827570	3827570	0	+	2	2	126	134	2.0
CP008925.1	h6.sal.bam	other	3827571	3827571	0	+	2	0	127	132	2.0
CP008925.1	h6.sal.bam	other	3827572	3827572	0	+	1	2	128	135	1.0
CP008925.1	h6.sal.bam	other	3827573	3827573	0	+	2	1	129	133	2.0
CP008925.1	h6.sal.bam	other	3827574	3827574	0	+	1	2	130	133	1.0
CP008925.1	h6.sal.bam	other	3827575	3827575	0	+	2	2	130	132	2.0
CP008925.1	h6.sal.bam	other	3827576	3827576	0	+	1	2	131	130	1.0
CP008925.1	h6.sal.bam	other	3827577	3827577	0	+	0	1	130	133	0.0
CP008925.1	h6.sal.bam	other	3827578	3827578	0	+	1	1	130	137	1.0
CP008925.1	h6.sal.bam	other	3827579	3827579	0	+	2	1	130	136	2.0
CP008925.1	h6.sal.bam	other	3827580	3827580	0	+	0	3	126	136	0.0
CP008925.1	h6.sal.bam	other	3827581	3827581	0	+	1	2	127	138	1.0
CP008925.1	h6.sal.bam	other	3827582	3827582	0	+	0	2	124	136	0.0
CP008925.1	h6.sal.bam	other	3827583	3827583	0	+	0	2	124	134	0.0
CP008925.1	h6.sal.bam	other	3827584	3827584	0	+	1	2	125	146	1.0
CP008925.1	h6.sal.bam	other	3827585	3827585	0	+	0	1	125	144	0.0
CP008925.1	h6.sal.bam	other	3827586	3827586	0	+	2	3	127	143	2.0
CP008925.1	h6.sal.bam	other	3827587	3827587	0	+	1	2	126	141	1.0
CP008925.1	h6.sal.bam	other	3827588	3827588	0	+	2	3	128	140	2.0
CP008925.1	h6.sal.bam	other	3827589	3827589	0	+	4	1	121	142	4.0
CP008925.1	h6.sal.bam	other	3827590	3827590	0	+	0	0	121	143	0.0
CP008925.1	h6.sal.bam	other	3827591	3827591	0	+	2	2	123	146	2.0
CP008925.1	h6.sal.bam	other	3827592	3827592	0	+	1	2	116	145	1.0
CP008925.1	h6.sal.bam	other	3827593	3827593	0	+	2	1	118	143	2.0
CP008925.1	h6.sal.bam	other	3827594	3827594	0	+	3	1	121	145	3.0
CP008925.1	h6.sal.bam	other	3827595	3827595	0	+	2	2	123	144	2.0
CP008925.1	h6.sal.bam	other	3827596	3827596	0	+	0	0	123	143	0.0
CP008925.1	h6.sal.bam	other	3827597	3827597	0	+	2	2	125	150	2.0
CP008925.1	h6.sal.bam	other	3827598	3827598	0	+	3	1	127	149	3.0
CP008925.1	h6.sal.bam	other	3827599	3827599	0	+	1	0	128	148	1.0
CP008925.1	h6.sal.bam	other	3827600	3827600	0	+	3	1	130	153	3.0
CP008925.1	h6.sal.bam	other	3827601	3827601	0	+	3	2	129	155	3.0
CP008925.1	h6.sal.bam	other	3827602	3827602	0	+	1	0	129	155	1.0
CP008925.1	h6.sal.bam	other	3827603	3827603	0	+	0	0	121	158	0.0
CP008925.1	h6.sal.bam	other	3827604	3827604	0	+	1	8	121	159	1.0
CP008925.1	h6.sal.bam	other	3827605	3827605	0	+	1	0	121	152	1.0
CP008925.1	h6.sal.bam	other	3827606	3827606	0	+	0	1	120	153	0.0
CP008925.1	h6.sal.bam	other	3827607	3827607	0	+	1	0	114	156	1.0
CP008925.1	h6.sal.bam	other	3827608	3827608	0	+	0	6	114	156	0.0
CP008925.1	h6.sal.bam	other	3827609	3827609	0	+	3	2	115	152	3.0
CP008925.1	h6.sal.bam	other	3827610	3827610	0	+	0	4	115	150	0.0
CP008925.1	h6.sal.bam	other	3827611	3827611	0	+	0	3	110	148	0.0
CP008925.1	h6.sal.bam	other	3827612	3827612	0	+	3	4	111	146	3.0
CP008925.1	h6.sal.bam	other	3827613	3827613	0	+	1	3	112	144	1.0
CP008925.1	h6.sal.bam	other	3827614	3827614	0	+	3	2	111	142	3.0
CP008925.1	h6.sal.bam	other	3827615	3827615	0	+	3	3	112	144	3.0
CP008925.1	h6.sal.bam	other	3827616	3827616	0	+	0	3	111	142	0.0
CP008925.1	h6.sal.bam	other	3827617	3827617	0	+	1	2	111	139	1.0
CP008925.1	h6.sal.bam	other	3827618	3827618	0	+	5	1	113	137	5.0
CP008925.1	h6.sal.bam	other	3827619	3827619	0	+	2	1	114	136	2.0
CP008925.1	h6.sal.bam	other	3827620	3827620	0	+	2	0	113	139	2.0
CP008925.1	h6.sal.bam	other	3827621	3827621	0	+	2	0	113	142	2.0
CP008925.1	h6.sal.bam	other	3827622	3827622	0	+	2	0	111	142	2.0
CP008925.1	h6.sal.bam	other	3827623	3827623	0	+	0	3	111	142	0.0
CP008925.1	h6.sal.bam	other	3827624	3827624	0	+	3	2	112	141	3.0
CP008925.1	h6.sal.bam	other	3827625	3827625	0	+	1	0	111	143	1.0
CP008925.1	h6.sal.bam	other	3827626	3827626	0	+	0	4	103	145	0.0
CP008925.1	h6.sal.bam	other	3827627	3827627	0	+	1	3	104	143	1.0
CP008925.1	h6.sal.bam	other	3827628	3827628	0	+	0	4	104	144	0.0
CP008925.1	h6.sal.bam	other	3827629	3827629	0	+	3	1	103	141	3.0
CP008925.1	h6.sal.bam	other	3827630	3827630	0	+	3	2	104	144	3.0
CP008925.1	h6.sal.bam	other	3827631	3827631	0	+	1	2	102	143	1.0
CP008925.1	h6.sal.bam	other	3827632	3827632	0	+	1	1	102	145	1.0
CP008925.1	h6.sal.bam	other	3827633	3827633	0	+	1	2	103	144	1.0
CP008925.1	h6.sal.bam	other	3827634	3827634	0	+	2	1	104	142	1.3333333333333333
CP008925.1	h6.sal.bam	other	3827635	3827635	0	+	4	0	107	149	2.0
CP008925.1	h6.sal.bam	other	3827636	3827636	0	+	3	2	107	150	1.5
CP008925.1	h6.sal.bam	other	3827637	3827637	0	+	2	5	104	149	1.0
CP008925.1	h6.sal.bam	other	3827638	3827638	0	+	4	3	108	144	2.6666666666666665
CP008925.1	h6.sal.bam	other	3827639	3827639	0	+	0	1	107	142	0.0
CP008925.1	h6.sal.bam	other	3827640	3827640	0	+	0	2	107	141	0.0
CP008925.1	h6.sal.bam	other	3827641	3827641	0	+	2	2	109	139	1.3333333333333333
CP008925.1	h6.sal.bam	other	3827642	3827642	0	+	1	0	109	138	0.6666666666666666
CP008925.1	h6.sal.bam	other	3827643	3827643	0	+	0	2	109	138	0.0
CP008925.1	h6.sal.bam	other	3827644	3827644	0	+	0	1	108	139	0.0
CP008925.1	h6.sal.bam	other	3827645	3827645	0	+	5	3	112	142	3.3333333333333335
CP008925.1	h6.sal.bam	GAAC	3827646	3827646	3827654	+	3	0	112	139	2.0
CP008925.1	h6.sal.bam	other	3827647	3827647	0	+	2	1	113	139	2.0
CP008925.1	h6.sal.bam	GAAC	3827648	3827648	3827654	+	6	1	118	140	6.0
CP008925.1	h6.sal.bam	other	3827649	3827649	0	+	0	0	117	142	0.0
CP008925.1	h6.sal.bam	other	3827650	3827650	0	+	0	0	115	148	0.0
CP008925.1	h6.sal.bam	other	3827651	3827651	0	+	0	6	115	150	0.0
CP008925.1	h6.sal.bam	other	3827652	3827652	0	+	0	4	112	144	0.0
CP008925.1	h6.sal.bam	other	3827653	3827653	0	+	2	2	114	146	2.0
CP008925.1	h6.sal.bam	other	3827654	3827654	0	+	3	3	117	145	3.0
CP008925.1	h6.sal.bam	other	3827655	3827655	0	+	1	2	117	142	1.0
CP008925.1	h6.sal.bam	other	3827656	3827656	0	+	1	5	118	143	1.0
CP008925.1	h6.sal.bam	other	3827657	3827657	0	+	2	1	120	140	2.0
CP008925.1	h6.sal.bam	other	3827658	3827658	0	+	1	6	121	140	1.0
CP008925.1	h6.sal.bam	other	3827659	3827659	0	+	4	0	124	135	4.0
CP008925.1	h6.sal.bam	other	3827660	3827660	0	+	2	0	126	135	1.3333333333333333
CP008925.1	h6.sal.bam	other	3827661	3827661	0	+	0	2	124	139	0.0
CP008925.1	h6.sal.bam	other	3827662	3827662	0	+	0	1	121	143	0.0
CP008925.1	h6.sal.bam	GAAC	3827663	3827663	3827654	+	0	4	117	142	0.0
CP008925.1	h6.sal.bam	other	3827664	3827664	0	+	2	2	119	140	1.3333333333333333
CP008925.1	h6.sal.bam	GAAC	3827665	3827665	3827654	+	6	3	125	143	6.0
CP008925.1	h6.sal.bam	other	3827666	3827666	0	+	2	1	125	142	2.0
CP008925.1	h6.sal.bam	other	3827667	3827667	0	+	0	0	124	141	0.0
CP008925.1	h6.sal.bam	other	3827668	3827668	0	+	0	3	122	142	0.0
CP008925.1	h6.sal.bam	other	3827669	3827669	0	+	3	1	122	141	3.0
CP008925.1	h6.sal.bam	other	3827670	3827670	0	+	3	4	121	141	3.0
CP008925.1	h6.sal.bam	other	3827671	3827671	0	+	0	4	121	138	0.0
CP008925.1	h6.sal.bam	other	3827672	3827672	0	+	1	2	122	135	1.0
CP008925.1	h6.sal.bam	other	3827673	3827673	0	+	1	4	119	135	1.0
CP008925.1	h6.sal.bam	other	3827674	3827674	0	+	0	3	118	134	0.0
CP008925.1	h6.sal.bam	other	3827675	3827675	0	+	3	2	118	133	3.0
CP008925.1	h6.sal.bam	other	3827676	3827676	0	+	0	3	115	131	0.0
CP008925.1	h6.sal.bam	other	3827677	3827677	0	+	6	0	120	130	6.0
CP008925.1	h6.sal.bam	other	3827678	3827678	0	+	2	1	122	130	2.0
CP008925.1	h6.sal.bam	other	3827679	3827679	0	+	1	2	122	131	1.0
CP008925.1	h6.sal.bam	other	3827680	3827680	0	+	3	1	124	130	3.0
CP008925.1	h6.sal.bam	other	3827681	3827681	0	+	2	3	126	131	2.0
CP008925.1	h6.sal.bam	other	3827682	3827682	0	+	4	0	126	130	4.0
CP008925.1	h6.sal.bam	other	3827683	3827683	0	+	1	2	127	131	1.0
CP008925.1	h6.sal.bam	other	3827684	3827684	0	+	2	3	129	129	2.0
CP008925.1	h6.sal.bam	other	3827685	3827685	0	+	3	0	132	126	3.0
CP008925.1	h6.sal.bam	other	3827686	3827686	0	+	3	2	135	127	3.0
CP008925.1	h6.sal.bam	other	3827687	3827687	0	+	1	1	133	128	1.0
CP008925.1	h6.sal.bam	other	3827688	3827688	0	+	1	1	130	127	1.0
CP008925.1	h6.sal.bam	other	3827689	3827689	0	+	2	4	132	129	2.0
CP008925.1	h6.sal.bam	other	3827690	3827690	0	+	4	1	133	127	4.0
CP008925.1	h6.sal.bam	other	3827691	3827691	0	+	1	0	134	128	1.0
CP008925.1	h6.sal.bam	other	3827692	3827692	0	+	1	1	134	129	1.0
CP008925.1	h6.sal.bam	other	3827693	3827693	0	+	4	0	132	129	4.0
CP008925.1	h6.sal.bam	other	3827694	3827694	0	+	2	2	133	129	2.0
CP008925.1	h6.sal.bam	other	3827695	3827695	0	+	2	4	133	128	2.0
CP008925.1	h6.sal.bam	other	3827696	3827696	0	+	0	0	131	125	0.0
CP008925.1	h6.sal.bam	other	3827697	3827697	0	+	0	1	129	126	0.0
CP008925.1	h6.sal.bam	other	3827698	3827698	0	+	1	4	130	128	1.0
CP008925.1	h6.sal.bam	other	3827699	3827699	0	+	1	2	128	127	1.0
CP008925.1	h6.sal.bam	other	3827700	3827700	0	+	2	2	129	128	2.0
CP008925.1	h6.sal.bam	other	3827701	3827701	0	+	3	1	132	126	3.0
CP008925.1	h6.sal.bam	other	3827702	3827702	0	+	1	3	132	127	1.0
CP008925.1	h6.sal.bam	other	3827703	3827703	0	+	1	1	130	127	1.0
CP008925.1	h6.sal.bam	other	3827704	3827704	0	+	0	4	126	126	0.0
CP008925.1	h6.sal.bam	other	3827705	3827705	0	+	1	3	127	124	1.0
CP008925.1	h6.sal.bam	other	3827706	3827706	0	+	1	1	128	121	1.0
CP008925.1	h6.sal.bam	other	3827707	3827707	0	+	2	2	126	122	2.0
CP008925.1	h6.sal.bam	other	3827708	3827708	0	+	0	4	126	120	0.0
CP008925.1	h6.sal.bam	other	3827709	3827709	0	+	4	2	130	119	4.0
CP008925.1	h6.sal.bam	other	3827710	3827710	0	+	2	1	128	120	2.0
CP008925.1	h6.sal.bam	other	3827711	3827711	0	+	1	1	119	121	1.0
CP008925.1	h6.sal.bam	other	3827712	3827712	0	+	4	0	123	120	4.0
CP008925.1	h6.sal.bam	other	3827713	3827713	0	+	2	1	125	122	2.0
CP008925.1	h6.sal.bam	other	3827714	3827714	0	+	0	0	125	122	0.0
CP008925.1	h6.sal.bam	other	3827715	3827715	0	+	1	0	124	123	1.0
CP008925.1	h6.sal.bam	other	3827716	3827716	0	+	1	1	124	125	1.0
CP008925.1	h6.sal.bam	other	3827717	3827717	0	+	0	2	124	125	0.0
CP008925.1	h6.sal.bam	other	3827718	3827718	0	+	2	1	126	125	2.0
CP008925.1	h6.sal.bam	other	3827719	3827719	0	+	2	4	121	125	2.0
CP008925.1	h6.sal.bam	other	3827720	3827720	0	+	3	0	124	125	3.0
CP008925.1	h6.sal.bam	other	3827721	3827721	0	+	1	2	125	125	1.0
CP008925.1	h6.sal.bam	other	3827722	3827722	0	+	1	3	124	128	1.0
CP008925.1	h6.sal.bam	other	3827723	3827723	0	+	1	2	119	126	1.0
CP008925.1	h6.sal.bam	other	3827724	3827724	0	+	1	4	120	124	1.0
CP008925.1	h6.sal.bam	other	3827725	3827725	0	+	0	2	120	125	0.0
CP008925.1	h6.sal.bam	other	3827726	3827726	0	+	1	1	121	125	1.0
CP008925.1	h6.sal.bam	other	3827727	3827727	0	+	6	5	127	125	6.0
CP008925.1	h6.sal.bam	other	3827728	3827728	0	+	0	1	125	121	0.0
CP008925.1	h6.sal.bam	other	3827729	3827729	0	+	2	0	124	120	2.0
CP008925.1	h6.sal.bam	other	3827730	3827730	0	+	3	3	126	121	3.0
CP008925.1	h6.sal.bam	other	3827731	3827731	0	+	2	2	127	119	2.0
CP008925.1	h6.sal.bam	other	3827732	3827732	0	+	2	1	127	117	2.0
CP008925.1	h6.sal.bam	other	3827733	3827733	0	+	1	1	127	121	1.0
CP008925.1	h6.sal.bam	other	3827734	3827734	0	+	1	0	122	121	1.0
CP008925.1	h6.sal.bam	other	3827735	3827735	0	+	0	4	122	123	0.0
CP008925.1	h6.sal.bam	other	3827736	3827736	0	+	0	6	121	121	0.0
CP008925.1	h6.sal.bam	other	3827737	3827737	0	+	1	0	122	115	1.0
CP008925.1	h6.sal.bam	other	3827738	3827738	0	+	0	2	122	115	0.0
CP008925.1	h6.sal.bam	other	3827739	3827739	0	+	1	5	120	117	1.0
CP008925.1	h6.sal.bam	other	3827740	3827740	0	+	0	2	114	116	0.0
CP008925.1	h6.sal.bam	other	3827741	3827741	0	+	2	1	116	116	2.0
CP008925.1	h6.sal.bam	other	3827742	3827742	0	+	4	2	120	117	4.0
CP008925.1	h6.sal.bam	other	3827743	3827743	0	+	3	0	120	118	3.0
CP008925.1	h6.sal.bam	other	3827744	3827744	0	+	1	1	121	118	1.0
CP008925.1	h6.sal.bam	other	3827745	3827745	0	+	2	2	120	119	2.0
CP008925.1	h6.sal.bam	other	3827746	3827746	0	+	2	1	121	124	2.0
CP008925.1	h6.sal.bam	other	3827747	3827747	0	+	1	2	122	123	1.0
CP008925.1	h6.sal.bam	other	3827748	3827748	0	+	3	3	124	122	3.0
CP008925.1	h6.sal.bam	other	3827749	3827749	0	+	1	2	125	123	1.0
CP008925.1	h6.sal.bam	other	3827750	3827750	0	+	0	2	122	124	0.0
CP008925.1	h6.sal.bam	other	3827751	3827751	0	+	2	0	124	123	2.0
CP008925.1	h6.sal.bam	other	3827752	3827752	0	+	0	2	118	124	0.0
CP008925.1	h6.sal.bam	other	3827753	3827753	0	+	3	1	119	122	3.0
CP008925.1	h6.sal.bam	other	3827754	3827754	0	+	4	0	119	122	4.0
CP008925.1	h6.sal.bam	other	3827755	3827755	0	+	1	2	120	125	1.0
CP008925.1	h6.sal.bam	other	3827756	3827756	0	+	2	2	114	124	2.0
CP008925.1	h6.sal.bam	other	3827757	3827757	0	+	2	1	116	123	2.0
CP008925.1	h6.sal.bam	other	3827758	3827758	0	+	2	0	118	122	2.0
CP008925.1	h6.sal.bam	other	3827759	3827759	0	+	1	1	105	124	1.0
CP008925.1	h6.sal.bam	other	3827760	3827760	0	+	2	2	107	125	2.0
CP008925.1	h6.sal.bam	other	3827761	3827761	0	+	2	1	109	125	2.0
CP008925.1	h6.sal.bam	other	3827762	3827762	0	+	0	0	109	124	0.0
CP008925.1	h6.sal.bam	other	3827763	3827763	0	+	0	3	109	129	0.0
CP008925.1	h6.sal.bam	other	3827764	3827764	0	+	4	2	113	129	4.0
CP008925.1	h6.sal.bam	other	3827765	3827765	0	+	1	2	113	127	1.0
CP008925.1	h6.sal.bam	other	3827766	3827766	0	+	0	1	112	129	0.0
CP008925.1	h6.sal.bam	other	3827767	3827767	0	+	3	1	112	128	2.0
CP008925.1	h6.sal.bam	other	3827768	3827768	0	+	2	0	112	127	1.3333333333333333
CP008925.1	h6.sal.bam	other	3827769	3827769	0	+	2	1	110	132	1.3333333333333333
CP008925.1	h6.sal.bam	other	3827770	3827770	0	+	0	1	110	131	0.0
CP008925.1	h6.sal.bam	other	3827771	3827771	0	+	0	1	110	132	0.0
CP008925.1	h6.sal.bam	other	3827772	3827772	0	+	1	3	111	134	1.0
CP008925.1	h6.sal.bam	other	3827773	3827773	0	+	2	5	112	137	2.0
CP008925.1	h6.sal.bam	other	3827774	3827774	0	+	1	2	112	132	1.0
CP008925.1	h6.sal.bam	other	3827775	3827775	0	+	0	1	110	130	0.0
CP008925.1	h6.sal.bam	other	3827776	3827776	0	+	2	1	107	133	2.0
CP008925.1	h6.sal.bam	other	3827777	3827777	0	+	0	2	107	132	0.0
CP008925.1	h6.sal.bam	other	3827778	3827778	0	+	2	1	109	131	1.3333333333333333
CP008925.1	h6.sal.bam	other	3827779	3827779	0	+	2	1	111	132	2.0
CP008925.1	h6.sal.bam	other	3827780	3827780	0	+	4	0	114	131	4.0
CP008925.1	h6.sal.bam	other	3827781	3827781	0	+	1	2	114	133	1.0
CP008925.1	h6.sal.bam	other	3827782	3827782	0	+	0	0	112	134	0.0
CP008925.1	h6.sal.bam	other	3827783	3827783	0	+	1	3	113	139	1.0
CP008925.1	h6.sal.bam	other	3827784	3827784	0	+	3	3	112	137	3.0
CP008925.1	h6.sal.bam	other	3827785	3827785	0	+	3	2	113	135	3.0
CP008925.1	h6.sal.bam	other	3827786	3827786	0	+	2	1	113	133	2.0
CP008925.1	h6.sal.bam	other	3827787	3827787	0	+	1	1	111	137	1.0
CP008925.1	h6.sal.bam	other	3827788	3827788	0	+	0	1	109	139	0.0
CP008925.1	h6.sal.bam	other	3827789	3827789	0	+	3	1	112	139	3.0
CP008925.1	h6.sal.bam	other	3827790	3827790	0	+	1	3	112	140	1.0
CP008925.1	h6.sal.bam	other	3827791	3827791	0	+	2	1	113	137	2.0
CP008925.1	h6.sal.bam	other	3827792	3827792	0	+	3	1	116	141	3.0
CP008925.1	h6.sal.bam	other	3827793	3827793	0	+	1	1	113	141	1.0
CP008925.1	h6.sal.bam	other	3827794	3827794	0	+	3	4	116	140	3.0
CP008925.1	h6.sal.bam	other	3827795	3827795	0	+	1	2	113	139	1.0
CP008925.1	h6.sal.bam	other	3827796	3827796	0	+	1	3	114	137	1.0
CP008925.1	h6.sal.bam	other	3827797	3827797	0	+	0	2	111	137	0.0
CP008925.1	h6.sal.bam	other	3827798	3827798	0	+	2	3	113	139	2.0
CP008925.1	h6.sal.bam	other	3827799	3827799	0	+	0	2	113	136	0.0
CP008925.1	h6.sal.bam	other	3827800	3827800	0	+	7	1	120	134	7.0
CP008925.1	h6.sal.bam	other	3827801	3827801	0	+	1	1	119	133	1.0
CP008925.1	h6.sal.bam	other	3827802	3827802	0	+	0	1	114	149	0.0
CP008925.1	h6.sal.bam	other	3827803	3827803	0	+	1	1	114	150	1.0
CP008925.1	h6.sal.bam	other	3827804	3827804	0	+	1	0	113	149	1.0
CP008925.1	h6.sal.bam	other	3827805	3827805	0	+	0	0	110	150	0.0
CP008925.1	h6.sal.bam	other	3827806	3827806	0	+	0	4	109	152	0.0
CP008925.1	h6.sal.bam	other	3827807	3827807	0	+	4	1	111	148	4.0
CP008925.1	h6.sal.bam	other	3827808	3827808	0	+	7	1	118	149	7.0
CP008925.1	h6.sal.bam	other	3827809	3827809	0	+	2	2	119	148	2.0
CP008925.1	h6.sal.bam	other	3827810	3827810	0	+	4	2	123	146	4.0
CP008925.1	h6.sal.bam	other	3827811	3827811	0	+	1	1	124	148	1.0
CP008925.1	h6.sal.bam	other	3827812	3827812	0	+	2	2	125	147	2.0
CP008925.1	h6.sal.bam	other	3827813	3827813	0	+	3	1	128	145	3.0
CP008925.1	h6.sal.bam	other	3827814	3827814	0	+	3	5	130	146	3.0
CP008925.1	h6.sal.bam	other	3827815	3827815	0	+	6	1	136	144	6.0
CP008925.1	h6.sal.bam	other	3827816	3827816	0	+	3	2	137	145	3.0
CP008925.1	h6.sal.bam	other	3827817	3827817	0	+	2	3	131	144	2.0
CP008925.1	h6.sal.bam	other	3827818	3827818	0	+	4	2	135	143	4.0
CP008925.1	h6.sal.bam	other	3827819	3827819	0	+	3	3	138	142	3.0
CP008925.1	h6.sal.bam	other	3827820	3827820	0	+	1	5	137	139	1.0
CP008925.1	h6.sal.bam	other	3827821	3827821	0	+	1	0	136	137	1.0
CP008925.1	h6.sal.bam	other	3827822	3827822	0	+	1	0	136	139	1.0
CP008925.1	h6.sal.bam	other	3827823	3827823	0	+	1	4	134	140	1.0
CP008925.1	h6.sal.bam	other	3827824	3827824	0	+	0	3	133	138	0.0
CP008925.1	h6.sal.bam	other	3827825	3827825	0	+	1	1	133	142	1.0
CP008925.1	h6.sal.bam	other	3827826	3827826	0	+	0	1	131	143	0.0
CP008925.1	h6.sal.bam	other	3827827	3827827	0	+	2	0	132	142	2.0
CP008925.1	h6.sal.bam	other	3827828	3827828	0	+	2	1	132	142	2.0
CP008925.1	h6.sal.bam	other	3827829	3827829	0	+	1	3	130	145	1.0
CP008925.1	h6.sal.bam	other	3827830	3827830	0	+	0	1	129	147	0.0
CP008925.1	h6.sal.bam	other	3827831	3827831	0	+	0	1	127	146	0.0
CP008925.1	h6.sal.bam	other	3827832	3827832	0	+	1	0	126	148	1.0
CP008925.1	h6.sal.bam	other	3827833	3827833	0	+	1	2	125	148	1.0
CP008925.1	h6.sal.bam	other	3827834	3827834	0	+	1	2	125	150	1.0
CP008925.1	h6.sal.bam	other	3827835	3827835	0	+	0	3	123	153	0.0
CP008925.1	h6.sal.bam	other	3827836	3827836	0	+	0	5	121	151	0.0
CP008925.1	h6.sal.bam	other	3827837	3827837	0	+	5	0	126	146	5.0
CP008925.1	h6.sal.bam	other	3827838	3827838	0	+	2	3	128	147	2.0
CP008925.1	h6.sal.bam	other	3827839	3827839	0	+	1	1	124	144	1.0
CP008925.1	h6.sal.bam	other	3827840	3827840	0	+	3	2	127	147	3.0
CP008925.1	h6.sal.bam	other	3827841	3827841	0	+	4	1	131	146	4.0
CP008925.1	h6.sal.bam	other	3827842	3827842	0	+	3	3	130	145	3.0
CP008925.1	h6.sal.bam	other	3827843	3827843	0	+	2	1	130	143	2.0
CP008925.1	h6.sal.bam	other	3827844	3827844	0	+	0	2	129	145	0.0
CP008925.1	h6.sal.bam	other	3827845	3827845	0	+	1	3	130	144	1.0
CP008925.1	h6.sal.bam	other	3827846	3827846	0	+	3	1	133	144	3.0
CP008925.1	h6.sal.bam	other	3827847	3827847	0	+	4	5	136	143	4.0
CP008925.1	h6.sal.bam	other	3827848	3827848	0	+	3	0	137	143	3.0
CP008925.1	h6.sal.bam	other	3827849	3827849	0	+	1	2	137	143	1.0
CP008925.1	h6.sal.bam	other	3827850	3827850	0	+	1	2	138	142	1.0
CP008925.1	h6.sal.bam	other	3827851	3827851	0	+	1	0	137	143	1.0
CP008925.1	h6.sal.bam	other	3827852	3827852	0	+	3	1	140	143	3.0
CP008925.1	h6.sal.bam	other	3827853	3827853	0	+	3	2	141	147	3.0
CP008925.1	h6.sal.bam	other	3827854	3827854	0	+	0	3	139	147	0.0
CP008925.1	h6.sal.bam	other	3827855	3827855	0	+	1	3	136	145	1.0
CP008925.1	h6.sal.bam	other	3827856	3827856	0	+	0	0	135	144	0.0
CP008925.1	h6.sal.bam	other	3827857	3827857	0	+	3	5	138	144	3.0
CP008925.1	h6.sal.bam	other	3827858	3827858	0	+	0	1	134	139	0.0
CP008925.1	h6.sal.bam	other	3827859	3827859	0	+	1	4	135	142	1.0
CP008925.1	h6.sal.bam	other	3827860	3827860	0	+	0	2	132	138	0.0
CP008925.1	h6.sal.bam	other	3827861	3827861	0	+	2	1	132	138	2.0
CP008925.1	h6.sal.bam	other	3827862	3827862	0	+	1	1	132	137	1.0
CP008925.1	h6.sal.bam	other	3827863	3827863	0	+	1	1	133	136	1.0
CP008925.1	h6.sal.bam	other	3827864	3827864	0	+	0	2	130	137	0.0
CP008925.1	h6.sal.bam	other	3827865	3827865	0	+	1	4	130	137	1.0
CP008925.1	h6.sal.bam	other	3827866	3827866	0	+	1	1	129	133	1.0
CP008925.1	h6.sal.bam	other	3827867	3827867	0	+	3	1	129	133	3.0
CP008925.1	h6.sal.bam	other	3827868	3827868	0	+	3	3	131	132	3.0
CP008925.1	h6.sal.bam	other	3827869	3827869	0	+	4	0	132	136	4.0
CP008925.1	h6.sal.bam	other	3827870	3827870	0	+	2	3	133	136	2.0
CP008925.1	h6.sal.bam	other	3827871	3827871	0	+	3	0	135	137	3.0
CP008925.1	h6.sal.bam	other	3827872	3827872	0	+	1	4	136	137	1.0
CP008925.1	h6.sal.bam	other	3827873	3827873	0	+	2	1	136	138	2.0
CP008925.1	h6.sal.bam	other	3827874	3827874	0	+	5	6	141	138	5.0
CP008925.1	h6.sal.bam	other	3827875	3827875	0	+	3	4	136	135	3.0
CP008925.1	h6.sal.bam	other	3827876	3827876	0	+	1	7	137	131	1.0
CP008925.1	h6.sal.bam	other	3827877	3827877	0	+	0	2	136	125	0.0
CP008925.1	h6.sal.bam	other	3827878	3827878	0	+	3	0	139	123	3.0
CP008925.1	h6.sal.bam	other	3827879	3827879	0	+	3	1	141	123	3.0
CP008925.1	h6.sal.bam	other	3827880	3827880	0	+	1	1	142	122	1.0
CP008925.1	h6.sal.bam	other	3827881	3827881	0	+	4	0	141	121	4.0
CP008925.1	h6.sal.bam	other	3827882	3827882	0	+	1	2	135	121	1.0
CP008925.1	h6.sal.bam	other	3827883	3827883	0	+	0	2	135	119	0.0
CP008925.1	h6.sal.bam	other	3827884	3827884	0	+	1	2	134	117	1.0
CP008925.1	h6.sal.bam	other	3827885	3827885	0	+	1	0	131	116	1.0
CP008925.1	h6.sal.bam	other	3827886	3827886	0	+	0	0	131	116	0.0
CP008925.1	h6.sal.bam	other	3827887	3827887	0	+	1	1	130	116	1.0
CP008925.1	h6.sal.bam	other	3827888	3827888	0	+	1	1	127	115	1.0
CP008925.1	h6.sal.bam	other	3827889	3827889	0	+	3	3	119	114	3.0
CP008925.1	h6.sal.bam	other	3827890	3827890	0	+	1	2	120	111	1.0
CP008925.1	h6.sal.bam	other	3827891	3827891	0	+	1	1	121	109	1.0
CP008925.1	h6.sal.bam	other	3827892	3827892	0	+	0	2	114	108	0.0
CP008925.1	h6.sal.bam	other	3827893	3827893	0	+	2	1	116	106	2.0
CP008925.1	h6.sal.bam	other	3827894	3827894	0	+	5	3	117	105	5.0
CP008925.1	h6.sal.bam	other	3827895	3827895	0	+	0	2	117	102	0.0
CP008925.1	h6.sal.bam	other	3827896	3827896	0	+	2	1	118	100	2.0
CP008925.1	h6.sal.bam	other	3827897	3827897	0	+	1	2	118	99	1.0
CP008925.1	h6.sal.bam	other	3827898	3827898	0	+	1	3	118	99	1.0
CP008925.1	h6.sal.bam	other	3827899	3827899	0	+	4	4	122	99	4.0
CP008925.1	h6.sal.bam	other	3827900	3827900	0	+	2	2	123	95	2.0
CP008925.1	h6.sal.bam	other	3827901	3827901	0	+	1	2	124	93	1.0
CP008925.1	h6.sal.bam	other	3827902	3827902	0	+	1	2	121	91	1.0
CP008925.1	h6.sal.bam	other	3827903	3827903	0	+	1	5	122	91	1.0
CP008925.1	h6.sal.bam	other	3827904	3827904	0	+	3	0	124	89	3.0
CP008925.1	h6.sal.bam	other	3827905	3827905	0	+	2	3	126	89	2.0
CP008925.1	h6.sal.bam	other	3827906	3827906	0	+	2	0	128	86	2.0
CP008925.1	h6.sal.bam	other	3827907	3827907	0	+	3	1	128	86	3.0
CP008925.1	h6.sal.bam	other	3827908	3827908	0	+	0	3	128	89	0.0
CP008925.1	h6.sal.bam	GTTC	3827909	3827909	3827917	+	1	5	129	86	1.0
CP008925.1	h6.sal.bam	other	3827910	3827910	0	+	1	1	130	81	1.0
CP008925.1	h6.sal.bam	GTTC	3827911	3827911	3827917	+	14	0	144	80	14.0
CP008925.1	h6.sal.bam	other	3827912	3827912	0	+	0	1	139	80	0.0
CP008925.1	h6.sal.bam	other	3827913	3827913	0	+	1	0	138	79	1.0
CP008925.1	h6.sal.bam	other	3827914	3827914	0	+	1	4	139	79	1.0
CP008925.1	h6.sal.bam	other	3827915	3827915	0	+	3	1	135	75	3.0
CP008925.1	h6.sal.bam	other	3827916	3827916	0	+	1	2	136	76	1.0
CP008925.1	h6.sal.bam	other	3827917	3827917	0	+	7	2	140	74	7.0
CP008925.1	h6.sal.bam	other	3827918	3827918	0	+	2	1	140	72	2.0
CP008925.1	h6.sal.bam	other	3827919	3827919	0	+	0	1	140	71	0.0
CP008925.1	h6.sal.bam	other	3827920	3827920	0	+	0	3	139	85	0.0
CP008925.1	h6.sal.bam	other	3827921	3827921	0	+	1	0	137	82	1.0
CP008925.1	h6.sal.bam	other	3827922	3827922	0	+	1	5	134	82	1.0
CP008925.1	h6.sal.bam	other	3827923	3827923	0	+	0	0	131	79	0.0
CP008925.1	h6.sal.bam	other	3827924	3827924	0	+	1	1	131	79	1.0
CP008925.1	h6.sal.bam	other	3827925	3827925	0	+	1	3	131	78	1.0
CP008925.1	h6.sal.bam	GTTC	3827926	3827926	3827917	+	4	4	133	76	4.0
CP008925.1	h6.sal.bam	other	3827927	3827927	0	+	0	2	131	72	0.0
CP008925.1	h6.sal.bam	GTTC	3827928	3827928	3827917	+	7	1	132	70	7.0
CP008925.1	h6.sal.bam	other	3827929	3827929	0	+	0	2	130	69	0.0
CP008925.1	h6.sal.bam	other	3827930	3827930	0	+	2	0	131	68	2.0
CP008925.1	h6.sal.bam	other	3827931	3827931	0	+	2	0	132	68	2.0
CP008925.1	h6.sal.bam	other	3827932	3827932	0	+	1	0	129	68	1.0
CP008925.1	h6.sal.bam	other	3827933	3827933	0	+	4	4	133	68	4.0
CP008925.1	h6.sal.bam	other	3827934	3827934	0	+	1	0	134	70	1.0
CP008925.1	h6.sal.bam	other	3827935	3827935	0	+	0	2	134	71	0.0
CP008925.1	h6.sal.bam	other	3827936	3827936	0	+	1	0	132	69	1.0
CP008925.1	h6.sal.bam	other	3827937	3827937	0	+	2	2	134	72	2.0
CP008925.1	h6.sal.bam	other	3827938	3827938	0	+	2	2	136	81	2.0
CP008925.1	h6.sal.bam	other	3827939	3827939	0	+	4	0	138	79	4.0
CP008925.1	h6.sal.bam	other	3827940	3827940	0	+	1	1	138	113	1.0
CP008925.1	h6.sal.bam	other	3827941	3827941	0	+	2	0	135	112	2.0
CP008925.1	h6.sal.bam	other	3827942	3827942	0	+	1	3	136	116	1.0
CP008925.1	h6.sal.bam	other	3827943	3827943	0	+	1	4	133	116	1.0
CP008925.1	h6.sal.bam	other	3827944	3827944	0	+	3	2	133	118	3.0
CP008925.1	h6.sal.bam	other	3827945	3827945	0	+	3	2	136	117	3.0
CP008925.1	h6.sal.bam	other	3827946	3827946	0	+	0	0	130	118	0.0
CP008925.1	h6.sal.bam	other	3827947	3827947	0	+	1	5	131	121	1.0
CP008925.1	h6.sal.bam	other	3827948	3827948	0	+	0	3	131	119	0.0
CP008925.1	h6.sal.bam	other	3827949	3827949	0	+	1	1	128	116	1.0
CP008925.1	h6.sal.bam	other	3827950	3827950	0	+	0	1	125	115	0.0
CP008925.1	h6.sal.bam	other	3827951	3827951	0	+	0	0	122	116	0.0
CP008925.1	h6.sal.bam	other	3827952	3827952	0	+	3	0	123	117	3.0
CP008925.1	h6.sal.bam	other	3827953	3827953	0	+	2	0	120	118	2.0
CP008925.1	h6.sal.bam	other	3827954	3827954	0	+	1	0	121	118	1.0
CP008925.1	h6.sal.bam	other	3827955	3827955	0	+	0	0	119	122	0.0
CP008925.1	h6.sal.bam	other	3827956	3827956	0	+	0	0	115	124	0.0
CP008925.1	h6.sal.bam	other	3827957	3827957	0	+	0	1	115	124	0.0
CP008925.1	h6.sal.bam	other	3827958	3827958	0	+	1	0	116	123	1.0
CP008925.1	h6.sal.bam	other	3827959	3827959	0	+	3	0	119	124	3.0
CP008925.1	h6.sal.bam	other	3827960	3827960	0	+	2	0	120	127	2.0
CP008925.1	h6.sal.bam	other	3827961	3827961	0	+	1	0	121	129	1.0
CP008925.1	h6.sal.bam	other	3827962	3827962	0	+	1	1	118	131	1.0
CP008925.1	h6.sal.bam	other	3827963	3827963	0	+	4	0	122	131	4.0
CP008925.1	h6.sal.bam	other	3827964	3827964	0	+	1	3	123	131	1.0
CP008925.1	h6.sal.bam	other	3827965	3827965	0	+	2	1	124	136	2.0
CP008925.1	h6.sal.bam	other	3827966	3827966	0	+	1	1	122	137	1.0
CP008925.1	h6.sal.bam	other	3827967	3827967	0	+	0	2	122	136	0.0
CP008925.1	h6.sal.bam	other	3827968	3827968	0	+	0	2	121	134	0.0
CP008925.1	h6.sal.bam	GAAC	3827969	3827969	3827977	+	1	6	118	133	1.0
CP008925.1	h6.sal.bam	other	3827970	3827970	0	+	3	1	121	128	3.0
CP008925.1	h6.sal.bam	GAAC	3827971	3827971	3827977	+	1	0	120	128	1.0
CP008925.1	h6.sal.bam	other	3827972	3827972	0	+	4	0	122	129	2.6666666666666665
CP008925.1	h6.sal.bam	other	3827973	3827973	0	+	4	0	122	135	2.0
CP008925.1	h6.sal.bam	other	3827974	3827974	0	+	0	2	121	135	0.0
CP008925.1	h6.sal.bam	other	3827975	3827975	0	+	1	1	122	135	0.5
CP008925.1	h6.sal.bam	other	3827976	3827976	0	+	2	5	124	135	1.0
CP008925.1	h6.sal.bam	other	3827977	3827977	0	+	1	1	123	130	0.5
CP008925.1	h6.sal.bam	other	3827978	3827978	0	+	1	1	120	130	0.5
CP008925.1	h6.sal.bam	other	3827979	3827979	0	+	3	1	123	129	1.5
CP008925.1	h6.sal.bam	other	3827980	3827980	0	+	2	1	125	129	1.0
CP008925.1	h6.sal.bam	other	3827981	3827981	0	+	3	1	127	131	1.5
CP008925.1	h6.sal.bam	other	3827982	3827982	0	+	4	1	128	133	2.0
CP008925.1	h6.sal.bam	other	3827983	3827983	0	+	3	0	130	133	2.0
CP008925.1	h6.sal.bam	other	3827984	3827984	0	+	2	1	117	136	1.0
CP008925.1	h6.sal.bam	other	3827985	3827985	0	+	5	3	122	140	2.5
CP008925.1	h6.sal.bam	GAAC	3827986	3827986	3827977	+	2	0	122	139	1.0
CP008925.1	h6.sal.bam	other	3827987	3827987	0	+	1	4	123	140	0.5
CP008925.1	h6.sal.bam	GAAC	3827988	3827988	3827977	+	3	0	126	138	1.5
CP008925.1	h6.sal.bam	other	3827989	3827989	0	+	1	2	123	143	0.5
CP008925.1	h6.sal.bam	other	3827990	3827990	0	+	4	1	127	141	2.0
CP008925.1	h6.sal.bam	other	3827991	3827991	0	+	1	2	125	141	0.5
CP008925.1	h6.sal.bam	other	3827992	3827992	0	+	0	1	123	139	0.0
CP008925.1	h6.sal.bam	other	3827993	3827993	0	+	3	0	124	141	1.5
CP008925.1	h6.sal.bam	other	3827994	3827994	0	+	2	3	126	141	1.0
CP008925.1	h6.sal.bam	other	3827995	3827995	0	+	6	1	131	139	3.0
CP008925.1	h6.sal.bam	other	3827996	3827996	0	+	2	2	133	138	1.0
CP008925.1	h6.sal.bam	other	3827997	3827997	0	+	1	3	133	141	0.5
CP008925.1	h6.sal.bam	other	3827998	3827998	0	+	0	2	132	139	0.0
CP008925.1	h6.sal.bam	other	3827999	3827999	0	+	1	3	128	137	0.5
CP008925.1	h6.sal.bam	other	3828000	3828000	0	+	3	6	131	137	1.5
CP008925.1	h6.sal.bam	other	3828001	3828001	0	+	1	1	132	131	0.5
CP008925.1	h6.sal.bam	other	3828002	3828002	0	+	1	2	133	130	0.5
CP008925.1	h6.sal.bam	other	3828003	3828003	0	+	3	1	129	129	1.5
CP008925.1	h6.sal.bam	other	3828004	3828004	0	+	1	4	130	131	0.5
CP008925.1	h6.sal.bam	other	3828005	3828005	0	+	5	4	133	130	2.5
CP008925.1	h6.sal.bam	other	3828006	3828006	0	+	5	3	131	126	2.5
CP008925.1	h6.sal.bam	other	3828007	3828007	0	+	4	1	135	126	2.0
CP008925.1	h6.sal.bam	other	3828008	3828008	0	+	3	4	138	125	1.5
CP008925.1	h6.sal.bam	other	3828009	3828009	0	+	2	1	139	124	1.0
CP008925.1	h6.sal.bam	other	3828010	3828010	0	+	0	4	139	123	0.0
CP008925.1	h6.sal.bam	other	3828011	3828011	0	+	1	0	139	119	0.5
CP008925.1	h6.sal.bam	other	3828012	3828012	0	+	0	2	136	122	0.0
CP008925.1	h6.sal.bam	other	3828013	3828013	0	+	2	0	137	120	1.0
CP008925.1	h6.sal.bam	other	3828014	3828014	0	+	3	3	136	120	1.5
CP008925.1	h6.sal.bam	other	3828015	3828015	0	+	2	0	135	119	1.0
CP008925.1	h6.sal.bam	other	3828016	3828016	0	+	3	2	135	121	1.5
CP008925.1	h6.sal.bam	other	3828017	3828017	0	+	4	2	139	121	2.0
CP008925.1	h6.sal.bam	other	3828018	3828018	0	+	0	5	139	119	0.0
CP008925.1	h6.sal.bam	other	3828019	3828019	0	+	3	1	137	115	1.5
CP008925.1	h6.sal.bam	other	3828020	3828020	0	+	0	4	137	115	0.0
CP008925.1	h6.sal.bam	other	3828021	3828021	0	+	3	3	140	113	1.5
CP008925.1	h6.sal.bam	other	3828022	3828022	0	+	2	2	141	111	1.0
CP008925.1	h6.sal.bam	other	3828023	3828023	0	+	5	0	146	109	2.5
CP008925.1	h6.sal.bam	other	3828024	3828024	0	+	1	0	146	109	0.5
CP008925.1	h6.sal.bam	other	3828025	3828025	0	+	4	2	150	114	2.0
CP008925.1	h6.sal.bam	other	3828026	3828026	0	+	0	1	147	112	0.0
CP008925.1	h6.sal.bam	other	3828027	3828027	0	+	2	1	147	112	1.0
CP008925.1	h6.sal.bam	other	3828028	3828028	0	+	1	2	148	111	0.5
CP008925.1	h6.sal.bam	other	3828029	3828029	0	+	4	1	151	116	2.0
CP008925.1	h6.sal.bam	other	3828030	3828030	0	+	3	2	154	115	1.5
CP008925.1	h6.sal.bam	other	3828031	3828031	0	+	0	0	153	113	0.0
CP008925.1	h6.sal.bam	other	3828032	3828032	0	+	1	0	154	116	0.5
CP008925.1	h6.sal.bam	other	3828033	3828033	0	+	1	1	153	116	0.5
CP008925.1	h6.sal.bam	other	3828034	3828034	0	+	4	3	154	118	2.0
CP008925.1	h6.sal.bam	other	3828035	3828035	0	+	4	2	153	117	2.6666666666666665
CP008925.1	h6.sal.bam	other	3828036	3828036	0	+	0	2	153	115	0.0
CP008925.1	h6.sal.bam	other	3828037	3828037	0	+	2	1	155	115	2.0
CP008925.1	h6.sal.bam	other	3828038	3828038	0	+	3	5	155	118	3.0
CP008925.1	h6.sal.bam	other	3828039	3828039	0	+	2	3	155	115	2.0
CP008925.1	h6.sal.bam	other	3828040	3828040	0	+	3	2	158	112	3.0
CP008925.1	h6.sal.bam	other	3828041	3828041	0	+	3	1	160	114	3.0
CP008925.1	h6.sal.bam	other	3828042	3828042	0	+	1	0	161	113	1.0
CP008925.1	h6.sal.bam	other	3828043	3828043	0	+	1	1	161	114	1.0
CP008925.1	h6.sal.bam	other	3828044	3828044	0	+	0	1	158	116	0.0
CP008925.1	h6.sal.bam	other	3828045	3828045	0	+	0	1	157	119	0.0
CP008925.1	h6.sal.bam	other	3828046	3828046	0	+	1	1	154	120	1.0
CP008925.1	h6.sal.bam	other	3828047	3828047	0	+	1	6	155	121	1.0
CP008925.1	h6.sal.bam	other	3828048	3828048	0	+	1	0	152	116	1.0
CP008925.1	h6.sal.bam	other	3828049	3828049	0	+	1	2	153	120	1.0
CP008925.1	h6.sal.bam	other	3828050	3828050	0	+	3	0	155	121	3.0
CP008925.1	h6.sal.bam	other	3828051	3828051	0	+	2	0	156	121	2.0
CP008925.1	h6.sal.bam	other	3828052	3828052	0	+	2	1	157	122	2.0
CP008925.1	h6.sal.bam	other	3828053	3828053	0	+	2	0	155	122	2.0
CP008925.1	h6.sal.bam	other	3828054	3828054	0	+	1	1	156	122	1.0
CP008925.1	h6.sal.bam	other	3828055	3828055	0	+	2	3	156	124	2.0
CP008925.1	h6.sal.bam	other	3828056	3828056	0	+	1	3	154	121	1.0
CP008925.1	h6.sal.bam	other	3828057	3828057	0	+	1	1	151	121	1.0
CP008925.1	h6.sal.bam	other	3828058	3828058	0	+	3	3	151	123	3.0
CP008925.1	h6.sal.bam	other	3828059	3828059	0	+	0	5	149	120	0.0
CP008925.1	h6.sal.bam	other	3828060	3828060	0	+	4	2	148	115	4.0
CP008925.1	h6.sal.bam	other	3828061	3828061	0	+	1	2	147	113	1.0
CP008925.1	h6.sal.bam	other	3828062	3828062	0	+	2	1	148	114	2.0
CP008925.1	h6.sal.bam	other	3828063	3828063	0	+	6	5	151	117	6.0
CP008925.1	h6.sal.bam	other	3828064	3828064	0	+	2	0	148	113	2.0
CP008925.1	h6.sal.bam	other	3828065	3828065	0	+	0	1	147	114	0.0
CP008925.1	h6.sal.bam	other	3828066	3828066	0	+	1	2	148	113	1.0
CP008925.1	h6.sal.bam	other	3828067	3828067	0	+	2	1	150	111	2.0
CP008925.1	h6.sal.bam	other	3828068	3828068	0	+	1	2	148	118	1.0
CP008925.1	h6.sal.bam	other	3828069	3828069	0	+	3	0	143	117	3.0
CP008925.1	h6.sal.bam	other	3828070	3828070	0	+	0	2	141	117	0.0
CP008925.1	h6.sal.bam	other	3828071	3828071	0	+	1	3	142	116	1.0
CP008925.1	h6.sal.bam	other	3828072	3828072	0	+	2	1	143	114	2.0
CP008925.1	h6.sal.bam	other	3828073	3828073	0	+	1	0	139	114	1.0
CP008925.1	h6.sal.bam	other	3828074	3828074	0	+	6	3	145	116	6.0
CP008925.1	h6.sal.bam	other	3828075	3828075	0	+	1	0	146	113	1.0
CP008925.1	h6.sal.bam	other	3828076	3828076	0	+	3	2	148	115	3.0
CP008925.1	h6.sal.bam	other	3828077	3828077	0	+	2	1	146	116	2.0
CP008925.1	h6.sal.bam	other	3828078	3828078	0	+	0	3	146	118	0.0
CP008925.1	h6.sal.bam	other	3828079	3828079	0	+	0	0	146	117	0.0
CP008925.1	h6.sal.bam	other	3828080	3828080	0	+	1	0	142	121	1.0
CP008925.1	h6.sal.bam	other	3828081	3828081	0	+	1	3	134	121	1.0
CP008925.1	h6.sal.bam	other	3828082	3828082	0	+	1	1	132	118	1.0
CP008925.1	h6.sal.bam	other	3828083	3828083	0	+	1	2	131	119	1.0
CP008925.1	h6.sal.bam	other	3828084	3828084	0	+	0	0	130	119	0.0
CP008925.1	h6.sal.bam	other	3828085	3828085	0	+	1	1	131	119	1.0
CP008925.1	h6.sal.bam	other	3828086	3828086	0	+	0	2	130	119	0.0
CP008925.1	h6.sal.bam	other	3828087	3828087	0	+	0	2	129	118	0.0
CP008925.1	h6.sal.bam	other	3828088	3828088	0	+	0	0	127	119	0.0
CP008925.1	h6.sal.bam	other	3828089	3828089	0	+	3	0	127	122	3.0
CP008925.1	h6.sal.bam	other	3828090	3828090	0	+	3	2	127	123	3.0
CP008925.1	h6.sal.bam	other	3828091	3828091	0	+	1	2	123	122	1.0
CP008925.1	h6.sal.bam	other	3828092	3828092	0	+	1	1	124	120	1.0
CP008925.1	h6.sal.bam	other	3828093	3828093	0	+	1	0	125	121	1.0
CP008925.1	h6.sal.bam	other	3828094	3828094	0	+	4	1	126	123	4.0
CP008925.1	h6.sal.bam	other	3828095	3828095	0	+	1	2	127	122	1.0
CP008925.1	h6.sal.bam	other	3828096	3828096	0	+	4	3	125	122	4.0
CP008925.1	h6.sal.bam	other	3828097	3828097	0	+	1	2	126	119	1.0
CP008925.1	h6.sal.bam	other	3828098	3828098	0	+	0	0	121	120	0.0
CP008925.1	h6.sal.bam	other	3828099	3828099	0	+	3	1	123	123	3.0
CP008925.1	h6.sal.bam	other	3828100	3828100	0	+	2	1	122	122	2.0
CP008925.1	h6.sal.bam	other	3828101	3828101	0	+	1	1	123	122	1.0
CP008925.1	h6.sal.bam	other	3828102	3828102	0	+	3	5	124	125	3.0
CP008925.1	h6.sal.bam	other	3828103	3828103	0	+	0	2	123	120	0.0
CP008925.1	h6.sal.bam	other	3828104	3828104	0	+	1	1	121	118	1.0
CP008925.1	h6.sal.bam	other	3828105	3828105	0	+	1	2	118	117	1.0
CP008925.1	h6.sal.bam	other	3828106	3828106	0	+	1	0	119	115	1.0
CP008925.1	h6.sal.bam	other	3828107	3828107	0	+	1	2	119	117	1.0
CP008925.1	h6.sal.bam	other	3828108	3828108	0	+	4	1	119	120	4.0
CP008925.1	h6.sal.bam	other	3828109	3828109	0	+	1	2	120	119	1.0
CP008925.1	h6.sal.bam	other	3828110	3828110	0	+	2	0	118	119	2.0
CP008925.1	h6.sal.bam	other	3828111	3828111	0	+	4	2	122	119	4.0
CP008925.1	h6.sal.bam	other	3828112	3828112	0	+	0	4	120	117	0.0
CP008925.1	h6.sal.bam	other	3828113	3828113	0	+	3	2	120	116	3.0
CP008925.1	h6.sal.bam	other	3828114	3828114	0	+	1	0	119	118	1.0
CP008925.1	h6.sal.bam	other	3828115	3828115	0	+	2	4	118	120	2.0
CP008925.1	h6.sal.bam	other	3828116	3828116	0	+	2	0	116	117	2.0
CP008925.1	h6.sal.bam	other	3828117	3828117	0	+	0	1	116	117	0.0
CP008925.1	h6.sal.bam	other	3828118	3828118	0	+	2	3	117	118	2.0
CP008925.1	h6.sal.bam	other	3828119	3828119	0	+	0	3	116	119	0.0
CP008925.1	h6.sal.bam	other	3828120	3828120	0	+	0	2	116	116	0.0
CP008925.1	h6.sal.bam	other	3828121	3828121	0	+	0	2	116	116	0.0
CP008925.1	h6.sal.bam	other	3828122	3828122	0	+	0	2	114	115	0.0
CP008925.1	h6.sal.bam	other	3828123	3828123	0	+	0	5	114	113	0.0
CP008925.1	h6.sal.bam	other	3828124	3828124	0	+	0	2	113	111	0.0
CP008925.1	h6.sal.bam	other	3828125	3828125	0	+	0	0	110	110	0.0
CP008925.1	h6.sal.bam	other	3828126	3828126	0	+	1	0	107	113	1.0
CP008925.1	h6.sal.bam	other	3828127	3828127	0	+	0	1	107	113	0.0
CP008925.1	h6.sal.bam	other	3828128	3828128	0	+	2	2	107	115	2.0
CP008925.1	h6.sal.bam	other	3828129	3828129	0	+	1	1	107	116	1.0
CP008925.1	h6.sal.bam	other	3828130	3828130	0	+	1	3	106	116	1.0
CP008925.1	h6.sal.bam	other	3828131	3828131	0	+	2	1	106	114	2.0
CP008925.1	h6.sal.bam	other	3828132	3828132	0	+	2	2	105	117	2.0
CP008925.1	h6.sal.bam	other	3828133	3828133	0	+	0	1	105	115	0.0
CP008925.1	h6.sal.bam	other	3828134	3828134	0	+	1	2	106	119	1.0
CP008925.1	h6.sal.bam	other	3828135	3828135	0	+	7	0	109	119	7.0
CP008925.1	h6.sal.bam	other	3828136	3828136	0	+	1	0	109	119	1.0
CP008925.1	h6.sal.bam	other	3828137	3828137	0	+	2	4	108	119	2.0
CP008925.1	h6.sal.bam	other	3828138	3828138	0	+	0	1	103	116	0.0
CP008925.1	h6.sal.bam	other	3828139	3828139	0	+	3	1	104	115	3.0
CP008925.1	h6.sal.bam	other	3828140	3828140	0	+	0	3	104	114	0.0
CP008925.1	h6.sal.bam	other	3828141	3828141	0	+	0	2	103	114	0.0
CP008925.1	h6.sal.bam	other	3828142	3828142	0	+	2	3	103	113	2.0
CP008925.1	h6.sal.bam	other	3828143	3828143	0	+	3	1	105	110	3.0
CP008925.1	h6.sal.bam	other	3828144	3828144	0	+	2	0	104	109	2.0
CP008925.1	h6.sal.bam	other	3828145	3828145	0	+	3	1	107	110	3.0
CP008925.1	h6.sal.bam	other	3828146	3828146	0	+	0	1	104	111	0.0
CP008925.1	h6.sal.bam	other	3828147	3828147	0	+	3	1	106	111	3.0
CP008925.1	h6.sal.bam	other	3828148	3828148	0	+	0	2	100	112	0.0
CP008925.1	h6.sal.bam	other	3828149	3828149	0	+	0	2	99	111	0.0
CP008925.1	h6.sal.bam	other	3828150	3828150	0	+	0	0	94	109	0.0
CP008925.1	h6.sal.bam	other	3828151	3828151	0	+	1	3	95	109	1.0
CP008925.1	h6.sal.bam	other	3828152	3828152	0	+	1	5	96	109	1.0
CP008925.1	h6.sal.bam	other	3828153	3828153	0	+	2	0	98	105	2.0
CP008925.1	h6.sal.bam	other	3828154	3828154	0	+	1	4	97	106	1.0
CP008925.1	h6.sal.bam	other	3828155	3828155	0	+	1	0	98	104	1.0
CP008925.1	h6.sal.bam	other	3828156	3828156	0	+	1	0	99	105	1.0
CP008925.1	h6.sal.bam	other	3828157	3828157	0	+	1	3	99	106	1.0
CP008925.1	h6.sal.bam	other	3828158	3828158	0	+	1	2	99	104	1.0
CP008925.1	h6.sal.bam	other	3828159	3828159	0	+	3	1	98	103	3.0
CP008925.1	h6.sal.bam	other	3828160	3828160	0	+	1	1	99	102	1.0
CP008925.1	h6.sal.bam	other	3828161	3828161	0	+	0	3	99	103	0.0
CP008925.1	h6.sal.bam	other	3828162	3828162	0	+	1	0	100	100	1.0
CP008925.1	h6.sal.bam	other	3828163	3828163	0	+	0	3	100	104	0.0
CP008925.1	h6.sal.bam	other	3828164	3828164	0	+	1	1	101	106	1.0
CP008925.1	h6.sal.bam	other	3828165	3828165	0	+	5	1	103	107	5.0
CP008925.1	h6.sal.bam	other	3828166	3828166	0	+	0	2	101	111	0.0
CP008925.1	h6.sal.bam	other	3828167	3828167	0	+	2	2	102	109	2.0
CP008925.1	h6.sal.bam	other	3828168	3828168	0	+	2	2	103	107	2.0
CP008925.1	h6.sal.bam	other	3828169	3828169	0	+	4	0	104	105	4.0
CP008925.1	h6.sal.bam	other	3828170	3828170	0	+	2	2	105	106	2.0
CP008925.1	h6.sal.bam	other	3828171	3828171	0	+	2	1	103	108	2.0
CP008925.1	h6.sal.bam	other	3828172	3828172	0	+	1	0	103	107	1.0
CP008925.1	h6.sal.bam	other	3828173	3828173	0	+	2	3	105	112	2.0
CP008925.1	h6.sal.bam	other	3828174	3828174	0	+	0	3	102	110	0.0
CP008925.1	h6.sal.bam	other	3828175	3828175	0	+	4	2	104	108	4.0
CP008925.1	h6.sal.bam	other	3828176	3828176	0	+	2	0	105	108	2.0
CP008925.1	h6.sal.bam	other	3828177	3828177	0	+	8	0	110	111	8.0
CP008925.1	h6.sal.bam	other	3828178	3828178	0	+	2	1	112	111	2.0
CP008925.1	h6.sal.bam	other	3828179	3828179	0	+	1	0	111	115	1.0
CP008925.1	h6.sal.bam	other	3828180	3828180	0	+	1	1	111	117	1.0
CP008925.1	h6.sal.bam	other	3828181	3828181	0	+	4	1	109	116	4.0
CP008925.1	h6.sal.bam	other	3828182	3828182	0	+	2	4	111	117	2.0
CP008925.1	h6.sal.bam	other	3828183	3828183	0	+	0	0	111	115	0.0
CP008925.1	h6.sal.bam	other	3828184	3828184	0	+	2	2	111	115	2.0
CP008925.1	h6.sal.bam	other	3828185	3828185	0	+	2	0	110	113	2.0
CP008925.1	h6.sal.bam	other	3828186	3828186	0	+	2	2	110	114	2.0
CP008925.1	h6.sal.bam	other	3828187	3828187	0	+	2	1	112	117	2.0
CP008925.1	h6.sal.bam	other	3828188	3828188	0	+	0	5	109	118	0.0
CP008925.1	h6.sal.bam	other	3828189	3828189	0	+	0	2	107	114	0.0
CP008925.1	h6.sal.bam	other	3828190	3828190	0	+	3	0	110	113	3.0
CP008925.1	h6.sal.bam	other	3828191	3828191	0	+	0	0	108	114	0.0
CP008925.1	h6.sal.bam	other	3828192	3828192	0	+	1	3	107	117	1.0
CP008925.1	h6.sal.bam	other	3828193	3828193	0	+	1	3	108	116	1.0
CP008925.1	h6.sal.bam	other	3828194	3828194	0	+	0	2	108	113	0.0
CP008925.1	h6.sal.bam	other	3828195	3828195	0	+	4	1	112	112	4.0
CP008925.1	h6.sal.bam	other	3828196	3828196	0	+	0	0	112	112	0.0
CP008925.1	h6.sal.bam	other	3828197	3828197	0	+	4	1	116	114	4.0
CP008925.1	h6.sal.bam	other	3828198	3828198	0	+	2	1	118	113	2.0
CP008925.1	h6.sal.bam	other	3828199	3828199	0	+	1	2	119	117	1.0
CP008925.1	h6.sal.bam	other	3828200	3828200	0	+	0	4	119	116	0.0
CP008925.1	h6.sal.bam	other	3828201	3828201	0	+	0	2	118	114	0.0
CP008925.1	h6.sal.bam	other	3828202	3828202	0	+	0	0	118	112	0.0
CP008925.1	h6.sal.bam	other	3828203	3828203	0	+	3	3	119	113	3.0
CP008925.1	h6.sal.bam	other	3828204	3828204	0	+	4	1	122	111	4.0
CP008925.1	h6.sal.bam	other	3828205	3828205	0	+	2	1	119	112	2.0
CP008925.1	h6.sal.bam	other	3828206	3828206	0	+	1	4	120	112	1.0
CP008925.1	h6.sal.bam	other	3828207	3828207	0	+	0	2	120	109	0.0
CP008925.1	h6.sal.bam	other	3828208	3828208	0	+	6	3	126	108	6.0
CP008925.1	h6.sal.bam	other	3828209	3828209	0	+	3	2	128	106	3.0
CP008925.1	h6.sal.bam	other	3828210	3828210	0	+	0	0	120	104	0.0
CP008925.1	h6.sal.bam	other	3828211	3828211	0	+	5	0	121	104	5.0
CP008925.1	h6.sal.bam	other	3828212	3828212	0	+	0	1	121	104	0.0
CP008925.1	h6.sal.bam	other	3828213	3828213	0	+	1	2	122	104	1.0
CP008925.1	h6.sal.bam	other	3828214	3828214	0	+	0	1	119	102	0.0
CP008925.1	h6.sal.bam	other	3828215	3828215	0	+	4	0	123	105	4.0
CP008925.1	h6.sal.bam	other	3828216	3828216	0	+	1	1	124	107	1.0
CP008925.1	h6.sal.bam	other	3828217	3828217	0	+	2	1	124	108	2.0
CP008925.1	h6.sal.bam	other	3828218	3828218	0	+	1	0	121	107	1.0
CP008925.1	h6.sal.bam	other	3828219	3828219	0	+	1	1	119	107	1.0
CP008925.1	h6.sal.bam	other	3828220	3828220	0	+	1	1	118	106	1.0
CP008925.1	h6.sal.bam	other	3828221	3828221	0	+	1	1	119	110	1.0
CP008925.1	h6.sal.bam	other	3828222	3828222	0	+	0	2	117	111	0.0
CP008925.1	h6.sal.bam	other	3828223	3828223	0	+	1	2	118	109	1.0
CP008925.1	h6.sal.bam	other	3828224	3828224	0	+	2	0	120	108	2.0
CP008925.1	h6.sal.bam	other	3828225	3828225	0	+	1	0	119	108	1.0
CP008925.1	h6.sal.bam	other	3828226	3828226	0	+	1	4	120	108	1.0
CP008925.1	h6.sal.bam	other	3828227	3828227	0	+	2	1	120	107	2.0
CP008925.1	h6.sal.bam	other	3828228	3828228	0	+	0	1	119	107	0.0
CP008925.1	h6.sal.bam	other	3828229	3828229	0	+	1	2	120	106	1.0
CP008925.1	h6.sal.bam	other	3828230	3828230	0	+	2	1	121	107	2.0
CP008925.1	h6.sal.bam	other	3828231	3828231	0	+	1	1	121	107	1.0
CP008925.1	h6.sal.bam	other	3828232	3828232	0	+	0	1	120	106	0.0
CP008925.1	h6.sal.bam	other	3828233	3828233	0	+	5	1	121	112	5.0
CP008925.1	h6.sal.bam	other	3828234	3828234	0	+	0	0	121	111	0.0
CP008925.1	h6.sal.bam	other	3828235	3828235	0	+	3	2	123	113	3.0
CP008925.1	h6.sal.bam	other	3828236	3828236	0	+	3	1	125	113	3.0
CP008925.1	h6.sal.bam	other	3828237	3828237	0	+	1	2	126	114	1.0
CP008925.1	h6.sal.bam	other	3828238	3828238	0	+	2	5	128	112	2.0
CP008925.1	h6.sal.bam	other	3828239	3828239	0	+	1	2	128	108	1.0
CP008925.1	h6.sal.bam	other	3828240	3828240	0	+	0	6	123	107	0.0
CP008925.1	h6.sal.bam	other	3828241	3828241	0	+	3	0	126	102	3.0
CP008925.1	h6.sal.bam	other	3828242	3828242	0	+	1	0	125	102	1.0
CP008925.1	h6.sal.bam	other	3828243	3828243	0	+	4	3	127	105	4.0
CP008925.1	h6.sal.bam	other	3828244	3828244	0	+	1	1	121	108	1.0
CP008925.1	h6.sal.bam	other	3828245	3828245	0	+	1	0	119	108	1.0
CP008925.1	h6.sal.bam	other	3828246	3828246	0	+	1	4	120	108	1.0
CP008925.1	h6.sal.bam	other	3828247	3828247	0	+	5	0	124	104	5.0
CP008925.1	h6.sal.bam	other	3828248	3828248	0	+	2	2	125	104	2.0
CP008925.1	h6.sal.bam	other	3828249	3828249	0	+	7	1	130	102	7.0
CP008925.1	h6.sal.bam	other	3828250	3828250	0	+	1	2	129	112	1.0
CP008925.1	h6.sal.bam	other	3828251	3828251	0	+	2	1	128	110	2.0
CP008925.1	h6.sal.bam	other	3828252	3828252	0	+	1	0	120	109	1.0
CP008925.1	h6.sal.bam	other	3828253	3828253	0	+	0	5	120	109	0.0
CP008925.1	h6.sal.bam	other	3828254	3828254	0	+	1	2	120	106	1.0
CP008925.1	h6.sal.bam	other	3828255	3828255	0	+	5	1	123	107	5.0
CP008925.1	h6.sal.bam	other	3828256	3828256	0	+	2	1	123	106	2.0
CP008925.1	h6.sal.bam	other	3828257	3828257	0	+	3	2	124	105	3.0
CP008925.1	h6.sal.bam	other	3828258	3828258	0	+	0	0	124	106	0.0
CP008925.1	h6.sal.bam	other	3828259	3828259	0	+	2	2	125	108	2.0
CP008925.1	h6.sal.bam	other	3828260	3828260	0	+	0	0	120	110	0.0
CP008925.1	h6.sal.bam	other	3828261	3828261	0	+	4	5	124	111	4.0
CP008925.1	h6.sal.bam	other	3828262	3828262	0	+	0	3	124	106	0.0
CP008925.1	h6.sal.bam	other	3828263	3828263	0	+	2	0	123	106	2.0
CP008925.1	h6.sal.bam	other	3828264	3828264	0	+	1	1	124	107	1.0
CP008925.1	h6.sal.bam	other	3828265	3828265	0	+	0	2	124	106	0.0
CP008925.1	h6.sal.bam	GAAC	3828266	3828266	3828274	+	1	2	125	109	1.0
CP008925.1	h6.sal.bam	other	3828267	3828267	0	+	1	2	124	107	1.0
CP008925.1	h6.sal.bam	GAAC	3828268	3828268	3828274	+	0	1	124	106	0.0
CP008925.1	h6.sal.bam	other	3828269	3828269	0	+	1	0	121	105	1.0
CP008925.1	h6.sal.bam	other	3828270	3828270	0	+	1	1	121	106	1.0
CP008925.1	h6.sal.bam	other	3828271	3828271	0	+	1	3	122	105	1.0
CP008925.1	h6.sal.bam	other	3828272	3828272	0	+	0	2	118	102	0.0
CP008925.1	h6.sal.bam	other	3828273	3828273	0	+	2	2	119	107	2.0
CP008925.1	h6.sal.bam	other	3828274	3828274	0	+	0	1	118	106	0.0
CP008925.1	h6.sal.bam	other	3828275	3828275	0	+	0	2	118	108	0.0
CP008925.1	h6.sal.bam	other	3828276	3828276	0	+	0	0	117	106	0.0
CP008925.1	h6.sal.bam	other	3828277	3828277	0	+	0	1	117	108	0.0
CP008925.1	h6.sal.bam	other	3828278	3828278	0	+	1	1	114	108	1.0
CP008925.1	h6.sal.bam	other	3828279	3828279	0	+	4	3	116	110	4.0
CP008925.1	h6.sal.bam	other	3828280	3828280	0	+	0	0	113	153	0.0
CP008925.1	h6.sal.bam	other	3828281	3828281	0	+	1	1	114	156	1.0
CP008925.1	h6.sal.bam	other	3828282	3828282	0	+	1	0	115	156	1.0
CP008925.1	h6.sal.bam	GAAC	3828283	3828283	3828274	+	0	1	105	156	0.0
CP008925.1	h6.sal.bam	other	3828284	3828284	0	+	1	1	106	156	1.0
CP008925.1	h6.sal.bam	GAAC	3828285	3828285	3828274	+	0	0	106	157	0.0
CP008925.1	h6.sal.bam	other	3828286	3828286	0	+	1	1	103	157	1.0
CP008925.1	h6.sal.bam	other	3828287	3828287	0	+	3	3	106	158	3.0
CP008925.1	h6.sal.bam	other	3828288	3828288	0	+	0	0	100	156	0.0
CP008925.1	h6.sal.bam	other	3828289	3828289	0	+	2	2	102	156	2.0
CP008925.1	h6.sal.bam	other	3828290	3828290	0	+	0	2	102	161	0.0
CP008925.1	h6.sal.bam	other	3828291	3828291	0	+	0	0	99	161	0.0
CP008925.1	h6.sal.bam	other	3828292	3828292	0	+	1	0	99	161	1.0
CP008925.1	h6.sal.bam	other	3828293	3828293	0	+	2	1	101	162	2.0
CP008925.1	h6.sal.bam	other	3828294	3828294	0	+	1	4	102	161	1.0
CP008925.1	h6.sal.bam	other	3828295	3828295	0	+	0	0	101	162	0.0
CP008925.1	h6.sal.bam	other	3828296	3828296	0	+	1	2	100	165	1.0
CP008925.1	h6.sal.bam	other	3828297	3828297	0	+	0	0	100	236	0.0
CP008925.1	h6.sal.bam	other	3828298	3828298	0	+	0	1	100	240	0.0
CP008925.1	h6.sal.bam	other	3828299	3828299	0	+	1	0	99	239	1.0
CP008925.1	h6.sal.bam	other	3828300	3828300	0	+	1	3	99	242	1.0
CP008925.1	h6.sal.bam	other	3828301	3828301	0	+	3	0	101	240	3.0
CP008925.1	h6.sal.bam	other	3828302	3828302	0	+	3	1	102	240	3.0
CP008925.1	h6.sal.bam	other	3828303	3828303	0	+	1	0	103	240	1.0
CP008925.1	h6.sal.bam	other	3828304	3828304	0	+	0	3	100	242	0.0
CP008925.1	h6.sal.bam	other	3828305	3828305	0	+	0	1	99	240	0.0
CP008925.1	h6.sal.bam	other	3828306	3828306	0	+	1	3	100	239	1.0
CP008925.1	h6.sal.bam	other	3828307	3828307	0	+	1	5	101	238	1.0
CP008925.1	h6.sal.bam	other	3828308	3828308	0	+	0	2	96	234	0.0
CP008925.1	h6.sal.bam	other	3828309	3828309	0	+	1	1	91	232	1.0
CP008925.1	h6.sal.bam	other	3828310	3828310	0	+	1	1	92	232	1.0
CP008925.1	h6.sal.bam	other	3828311	3828311	0	+	0	2	92	231	0.0
CP008925.1	h6.sal.bam	other	3828312	3828312	0	+	0	1	91	229	0.0
CP008925.1	h6.sal.bam	other	3828313	3828313	0	+	1	0	90	228	1.0
CP008925.1	h6.sal.bam	other	3828314	3828314	0	+	1	1	90	228	1.0
CP008925.1	h6.sal.bam	other	3828315	3828315	0	+	2	1	91	228	2.0
CP008925.1	h6.sal.bam	other	3828316	3828316	0	+	0	3	88	229	0.0
CP008925.1	h6.sal.bam	other	3828317	3828317	0	+	1	3	88	229	1.0
CP008925.1	h6.sal.bam	other	3828318	3828318	0	+	0	2	84	226	0.0
CP008925.1	h6.sal.bam	other	3828319	3828319	0	+	1	1	84	226	1.0
CP008925.1	h6.sal.bam	other	3828320	3828320	0	+	0	0	83	225	0.0
CP008925.1	h6.sal.bam	other	3828321	3828321	0	+	0	0	81	225	0.0
CP008925.1	h6.sal.bam	other	3828322	3828322	0	+	1	6	79	226	1.0
CP008925.1	h6.sal.bam	other	3828323	3828323	0	+	1	0	77	220	1.0
CP008925.1	h6.sal.bam	other	3828324	3828324	0	+	1	5	72	221	1.0
CP008925.1	h6.sal.bam	other	3828325	3828325	0	+	2	0	73	217	2.0
CP008925.1	h6.sal.bam	other	3828326	3828326	0	+	1	0	72	217	1.0
CP008925.1	h6.sal.bam	other	3828327	3828327	0	+	4	0	75	217	4.0
CP008925.1	h6.sal.bam	other	3828328	3828328	0	+	1	2	76	219	1.0
CP008925.1	h6.sal.bam	other	3828329	3828329	0	+	1	3	76	217	1.0
CP008925.1	h6.sal.bam	other	3828330	3828330	0	+	1	0	70	215	1.0
CP008925.1	h6.sal.bam	other	3828331	3828331	0	+	0	3	70	215	0.0
CP008925.1	h6.sal.bam	other	3828332	3828332	0	+	0	2	65	214	0.0
CP008925.1	h6.sal.bam	other	3828333	3828333	0	+	0	4	65	214	0.0
CP008925.1	h6.sal.bam	other	3828334	3828334	0	+	1	1	66	210	1.0
CP008925.1	h6.sal.bam	other	3828335	3828335	0	+	0	0	66	210	0.0
CP008925.1	h6.sal.bam	other	3828336	3828336	0	+	0	0	62	210	0.0
CP008925.1	h6.sal.bam	other	3828337	3828337	0	+	1	3	60	210	1.0
CP008925.1	h6.sal.bam	other	3828338	3828338	0	+	1	2	61	207	1.0
CP008925.1	h6.sal.bam	other	3828339	3828339	0	+	0	2	61	205	0.0
CP008925.1	h6.sal.bam	other	3828340	3828340	0	+	1	2	62	203	1.0
CP008925.1	h6.sal.bam	other	3828341	3828341	0	+	2	0	62	202	2.0
CP008925.1	h6.sal.bam	other	3828342	3828342	0	+	0	2	62	205	0.0
CP008925.1	h6.sal.bam	other	3828343	3828343	0	+	1	0	62	203	1.0
CP008925.1	h6.sal.bam	other	3828344	3828344	0	+	0	1	60	204	0.0
CP008925.1	h6.sal.bam	other	3828345	3828345	0	+	1	2	61	204	1.0
CP008925.1	h6.sal.bam	other	3828346	3828346	0	+	2	1	63	202	2.0
CP008925.1	h6.sal.bam	other	3828347	3828347	0	+	1	4	64	201	1.0
CP008925.1	h6.sal.bam	other	3828348	3828348	0	+	1	1	63	197	1.0
CP008925.1	h6.sal.bam	other	3828349	3828349	0	+	0	3	63	202	0.0
CP008925.1	h6.sal.bam	other	3828350	3828350	0	+	0	1	62	201	0.0
CP008925.1	h6.sal.bam	other	3828351	3828351	0	+	1	2	63	200	1.0
CP008925.1	h6.sal.bam	other	3828352	3828352	0	+	0	1	63	198	0.0
CP008925.1	h6.sal.bam	other	3828353	3828353	0	+	0	3	63	197	0.0
CP008925.1	h6.sal.bam	GTTC	3828354	3828354	3828362	+	0	48	59	194	0.0
CP008925.1	h6.sal.bam	other	3828355	3828355	0	+	1	1	59	147	1.0
CP008925.1	h6.sal.bam	GTTC	3828356	3828356	3828362	+	46	1	104	147	46.0
CP008925.1	h6.sal.bam	other	3828357	3828357	0	+	1	0	104	149	1.0
CP008925.1	h6.sal.bam	other	3828358	3828358	0	+	0	1	103	149	0.0
CP008925.1	h6.sal.bam	other	3828359	3828359	0	+	2	2	103	149	2.0
CP008925.1	h6.sal.bam	other	3828360	3828360	0	+	0	0	102	147	0.0
CP008925.1	h6.sal.bam	other	3828361	3828361	0	+	0	2	102	148	0.0
CP008925.1	h6.sal.bam	other	3828362	3828362	0	+	1	1	100	149	1.0
CP008925.1	h6.sal.bam	other	3828363	3828363	0	+	3	0	103	148	3.0
CP008925.1	h6.sal.bam	other	3828364	3828364	0	+	0	7	101	148	0.0
CP008925.1	h6.sal.bam	other	3828365	3828365	0	+	0	2	101	144	0.0
CP008925.1	h6.sal.bam	other	3828366	3828366	0	+	0	0	101	145	0.0
CP008925.1	h6.sal.bam	other	3828367	3828367	0	+	3	1	103	149	3.0
CP008925.1	h6.sal.bam	other	3828368	3828368	0	+	4	3	105	148	4.0
CP008925.1	h6.sal.bam	other	3828369	3828369	0	+	4	1	108	145	4.0
CP008925.1	h6.sal.bam	other	3828370	3828370	0	+	0	3	108	145	0.0
CP008925.1	h6.sal.bam	GTTC	3828371	3828371	3828362	+	1	76	108	144	1.0
CP008925.1	h6.sal.bam	other	3828372	3828372	0	+	5	3	113	68	5.0
CP008925.1	h6.sal.bam	GTTC	3828373	3828373	3828362	+	84	0	197	65	84.0
CP008925.1	h6.sal.bam	other	3828374	3828374	0	+	27	2	222	65	27.0
CP008925.1	h6.sal.bam	other	3828375	3828375	0	+	2	1	224	63	2.0
CP008925.1	h6.sal.bam	other	3828376	3828376	0	+	2	0	222	62	2.0
CP008925.1	h6.sal.bam	other	3828377	3828377	0	+	5	1	226	68	5.0
CP008925.1	h6.sal.bam	other	3828378	3828378	0	+	0	1	225	67	0.0
CP008925.1	h6.sal.bam	other	3828379	3828379	0	+	1	1	226	72	1.0
CP008925.1	h6.sal.bam	other	3828380	3828380	0	+	2	1	228	72	2.0
CP008925.1	h6.sal.bam	other	3828381	3828381	0	+	0	1	228	72	0.0
CP008925.1	h6.sal.bam	other	3828382	3828382	0	+	0	1	227	74	0.0
CP008925.1	h6.sal.bam	other	3828383	3828383	0	+	3	0	230	75	3.0
CP008925.1	h6.sal.bam	other	3828384	3828384	0	+	1	0	230	75	1.0
CP008925.1	h6.sal.bam	other	3828385	3828385	0	+	0	0	230	75	0.0
CP008925.1	h6.sal.bam	other	3828386	3828386	0	+	1	0	231	78	1.0
CP008925.1	h6.sal.bam	other	3828387	3828387	0	+	2	0	233	78	2.0
CP008925.1	h6.sal.bam	other	3828388	3828388	0	+	0	1	231	81	0.0
CP008925.1	h6.sal.bam	other	3828389	3828389	0	+	1	2	230	82	1.0
CP008925.1	h6.sal.bam	other	3828390	3828390	0	+	0	2	230	80	0.0
CP008925.1	h6.sal.bam	other	3828391	3828391	0	+	3	1	233	79	3.0
CP008925.1	h6.sal.bam	other	3828392	3828392	0	+	1	2	233	79	1.0
CP008925.1	h6.sal.bam	other	3828393	3828393	0	+	2	0	235	77	2.0
CP008925.1	h6.sal.bam	other	3828394	3828394	0	+	0	0	234	78	0.0
CP008925.1	h6.sal.bam	other	3828395	3828395	0	+	0	0	234	78	0.0
CP008925.1	h6.sal.bam	other	3828396	3828396	0	+	0	1	234	79	0.0
CP008925.1	h6.sal.bam	other	3828397	3828397	0	+	0	0	233	80	0.0
CP008925.1	h6.sal.bam	other	3828398	3828398	0	+	2	1	233	84	2.0
CP008925.1	h6.sal.bam	other	3828399	3828399	0	+	1	1	232	89	1.0
CP008925.1	h6.sal.bam	other	3828400	3828400	0	+	0	0	232	88	0.0
CP008925.1	h6.sal.bam	other	3828401	3828401	0	+	0	0	231	88	0.0
CP008925.1	h6.sal.bam	other	3828402	3828402	0	+	3	2	230	89	3.0
CP008925.1	h6.sal.bam	other	3828403	3828403	0	+	0	0	228	87	0.0
CP008925.1	h6.sal.bam	other	3828404	3828404	0	+	1	1	229	88	1.0
CP008925.1	h6.sal.bam	GAAC	3828405	3828405	3828413	+	1	2	229	88	1.0
CP008925.1	h6.sal.bam	other	3828406	3828406	0	+	1	0	230	86	1.0
CP008925.1	h6.sal.bam	GAAC	3828407	3828407	3828413	+	2	2	231	86	2.0
CP008925.1	h6.sal.bam	other	3828408	3828408	0	+	0	0	231	85	0.0
CP008925.1	h6.sal.bam	other	3828409	3828409	0	+	1	1	231	86	1.0
CP008925.1	h6.sal.bam	other	3828410	3828410	0	+	0	0	231	86	0.0
CP008925.1	h6.sal.bam	other	3828411	3828411	0	+	1	0	231	90	1.0
CP008925.1	h6.sal.bam	other	3828412	3828412	0	+	2	0	232	90	2.0
CP008925.1	h6.sal.bam	other	3828413	3828413	0	+	1	0	233	92	1.0
CP008925.1	h6.sal.bam	other	3828414	3828414	0	+	1	0	234	93	1.0
CP008925.1	h6.sal.bam	other	3828415	3828415	0	+	0	1	232	94	0.0
CP008925.1	h6.sal.bam	other	3828416	3828416	0	+	0	3	232	93	0.0
CP008925.1	h6.sal.bam	other	3828417	3828417	0	+	1	0	232	97	1.0
CP008925.1	h6.sal.bam	other	3828418	3828418	0	+	1	2	232	97	1.0
CP008925.1	h6.sal.bam	other	3828419	3828419	0	+	4	1	234	98	4.0
CP008925.1	h6.sal.bam	other	3828420	3828420	0	+	4	0	238	97	4.0
CP008925.1	h6.sal.bam	other	3828421	3828421	0	+	0	2	236	99	0.0
CP008925.1	h6.sal.bam	GAAC	3828422	3828422	3828413	+	0	4	235	101	0.0
CP008925.1	h6.sal.bam	other	3828423	3828423	0	+	2	0	237	101	2.0
CP008925.1	h6.sal.bam	GAAC	3828424	3828424	3828413	+	1	2	238	101	1.0
CP008925.1	h6.sal.bam	other	3828425	3828425	0	+	3	0	240	101	3.0
CP008925.1	h6.sal.bam	other	3828426	3828426	0	+	1	0	241	101	1.0
CP008925.1	h6.sal.bam	other	3828427	3828427	0	+	1	0	242	104	1.0
CP008925.1	h6.sal.bam	other	3828428	3828428	0	+	0	0	242	104	0.0
CP008925.1	h6.sal.bam	other	3828429	3828429	0	+	2	1	244	107	2.0
CP008925.1	h6.sal.bam	other	3828430	3828430	0	+	2	0	199	106	2.0
CP008925.1	h6.sal.bam	other	3828431	3828431	0	+	2	3	201	108	2.0
CP008925.1	h6.sal.bam	other	3828432	3828432	0	+	2	0	203	107	2.0
CP008925.1	h6.sal.bam	other	3828433	3828433	0	+	0	1	201	109	0.0
CP008925.1	h6.sal.bam	other	3828434	3828434	0	+	2	0	203	113	2.0
CP008925.1	h6.sal.bam	other	3828435	3828435	0	+	2	2	204	116	2.0
CP008925.1	h6.sal.bam	other	3828436	3828436	0	+	1	2	204	114	1.0
CP008925.1	h6.sal.bam	other	3828437	3828437	0	+	2	0	206	112	2.0
CP008925.1	h6.sal.bam	other	3828438	3828438	0	+	1	0	203	112	1.0
CP008925.1	h6.sal.bam	other	3828439	3828439	0	+	0	3	203	121	0.0
CP008925.1	h6.sal.bam	other	3828440	3828440	0	+	0	4	202	120	0.0
CP008925.1	h6.sal.bam	other	3828441	3828441	0	+	0	3	202	116	0.0
CP008925.1	h6.sal.bam	other	3828442	3828442	0	+	1	0	197	116	1.0
CP008925.1	h6.sal.bam	other	3828443	3828443	0	+	0	1	193	116	0.0
CP008925.1	h6.sal.bam	other	3828444	3828444	0	+	0	0	189	116	0.0
CP008925.1	h6.sal.bam	other	3828445	3828445	0	+	1	3	190	121	1.0
CP008925.1	h6.sal.bam	other	3828446	3828446	0	+	1	0	187	118	1.0
CP008925.1	h6.sal.bam	other	3828447	3828447	0	+	3	0	103	121	3.0
CP008925.1	h6.sal.bam	other	3828448	3828448	0	+	2	0	105	121	2.0
CP008925.1	h6.sal.bam	other	3828449	3828449	0	+	0	0	83	122	0.0
CP008925.1	h6.sal.bam	other	3828450	3828450	0	+	1	2	80	123	1.0
CP008925.1	h6.sal.bam	other	3828451	3828451	0	+	0	4	80	121	0.0
CP008925.1	h6.sal.bam	other	3828452	3828452	0	+	0	1	77	123	0.0
CP008925.1	h6.sal.bam	other	3828453	3828453	0	+	0	5	77	124	0.0
CP008925.1	h6.sal.bam	other	3828454	3828454	0	+	0	1	76	119	0.0
CP008925.1	h6.sal.bam	other	3828455	3828455	0	+	0	1	74	119	0.0
CP008925.1	h6.sal.bam	other	3828456	3828456	0	+	6	4	80	121	6.0
CP008925.1	h6.sal.bam	other	3828457	3828457	0	+	1	2	81	117	1.0
CP008925.1	h6.sal.bam	other	3828458	3828458	0	+	2	0	80	117	2.0
CP008925.1	h6.sal.bam	other	3828459	3828459	0	+	1	2	80	117	1.0
CP008925.1	h6.sal.bam	other	3828460	3828460	0	+	0	1	78	122	0.0
CP008925.1	h6.sal.bam	other	3828461	3828461	0	+	0	1	77	124	0.0
CP008925.1	h6.sal.bam	other	3828462	3828462	0	+	0	2	77	127	0.0
CP008925.1	h6.sal.bam	other	3828463	3828463	0	+	0	2	77	126	0.0
CP008925.1	h6.sal.bam	other	3828464	3828464	0	+	0	0	76	124	0.0
CP008925.1	h6.sal.bam	other	3828465	3828465	0	+	3	1	79	124	3.0
CP008925.1	h6.sal.bam	other	3828466	3828466	0	+	3	1	79	128	3.0
CP008925.1	h6.sal.bam	other	3828467	3828467	0	+	0	0	76	130	0.0
CP008925.1	h6.sal.bam	other	3828468	3828468	0	+	1	1	77	130	1.0
CP008925.1	h6.sal.bam	other	3828469	3828469	0	+	3	1	80	129	3.0
CP008925.1	h6.sal.bam	other	3828470	3828470	0	+	3	2	83	131	3.0
CP008925.1	h6.sal.bam	other	3828471	3828471	0	+	0	3	83	129	0.0
CP008925.1	h6.sal.bam	other	3828472	3828472	0	+	3	1	86	129	3.0
CP008925.1	h6.sal.bam	other	3828473	3828473	0	+	2	5	86	132	2.0
CP008925.1	h6.sal.bam	other	3828474	3828474	0	+	1	0	86	127	1.0
CP008925.1	h6.sal.bam	other	3828475	3828475	0	+	1	0	87	127	1.0
CP008925.1	h6.sal.bam	other	3828476	3828476	0	+	0	0	87	132	0.0
CP008925.1	h6.sal.bam	other	3828477	3828477	0	+	1	1	85	133	1.0
CP008925.1	h6.sal.bam	other	3828478	3828478	0	+	3	0	88	134	3.0
CP008925.1	h6.sal.bam	other	3828479	3828479	0	+	0	1	86	135	0.0
CP008925.1	h6.sal.bam	other	3828480	3828480	0	+	1	0	86	137	1.0
CP008925.1	h6.sal.bam	other	3828481	3828481	0	+	1	2	87	137	1.0
CP008925.1	h6.sal.bam	other	3828482	3828482	0	+	3	1	88	136	3.0
CP008925.1	h6.sal.bam	other	3828483	3828483	0	+	0	0	87	137	0.0
CP008925.1	h6.sal.bam	other	3828484	3828484	0	+	2	1	89	139	2.0
CP008925.1	h6.sal.bam	other	3828485	3828485	0	+	1	4	90	138	1.0
CP008925.1	h6.sal.bam	other	3828486	3828486	0	+	0	0	89	138	0.0
CP008925.1	h6.sal.bam	other	3828487	3828487	0	+	2	2	88	143	2.0
CP008925.1	h6.sal.bam	other	3828488	3828488	0	+	1	1	89	143	1.0
CP008925.1	h6.sal.bam	other	3828489	3828489	0	+	1	1	89	142	1.0
CP008925.1	h6.sal.bam	other	3828490	3828490	0	+	0	0	89	141	0.0
CP008925.1	h6.sal.bam	other	3828491	3828491	0	+	1	7	90	143	1.0
CP008925.1	h6.sal.bam	other	3828492	3828492	0	+	3	0	92	137	3.0
CP008925.1	h6.sal.bam	other	3828493	3828493	0	+	1	2	92	137	1.0
CP008925.1	h6.sal.bam	other	3828494	3828494	0	+	1	2	89	136	1.0
CP008925.1	h6.sal.bam	other	3828495	3828495	0	+	1	1	85	137	1.0
CP008925.1	h6.sal.bam	other	3828496	3828496	0	+	0	3	85	140	0.0
CP008925.1	h6.sal.bam	other	3828497	3828497	0	+	1	5	86	138	1.0
CP008925.1	h6.sal.bam	other	3828498	3828498	0	+	3	0	85	133	3.0
CP008925.1	h6.sal.bam	other	3828499	3828499	0	+	1	2	86	133	1.0
CP008925.1	h6.sal.bam	other	3828500	3828500	0	+	3	0	87	136	3.0
CP008925.1	h6.sal.bam	other	3828501	3828501	0	+	3	3	90	136	3.0
CP008925.1	h6.sal.bam	other	3828502	3828502	0	+	0	3	89	135	0.0
CP008925.1	h6.sal.bam	other	3828503	3828503	0	+	1	1	89	137	1.0
CP008925.1	h6.sal.bam	other	3828504	3828504	0	+	1	0	89	136	1.0
CP008925.1	h6.sal.bam	other	3828505	3828505	0	+	2	3	89	137	2.0
CP008925.1	h6.sal.bam	other	3828506	3828506	0	+	2	2	89	136	2.0
CP008925.1	h6.sal.bam	other	3828507	3828507	0	+	1	2	86	140	1.0
CP008925.1	h6.sal.bam	other	3828508	3828508	0	+	2	6	88	140	2.0
CP008925.1	h6.sal.bam	other	3828509	3828509	0	+	0	1	88	136	0.0
CP008925.1	h6.sal.bam	other	3828510	3828510	0	+	5	0	91	142	5.0
CP008925.1	h6.sal.bam	other	3828511	3828511	0	+	2	3	89	144	2.0
CP008925.1	h6.sal.bam	other	3828512	3828512	0	+	0	6	89	142	0.0
CP008925.1	h6.sal.bam	other	3828513	3828513	0	+	0	2	88	136	0.0
CP008925.1	h6.sal.bam	other	3828514	3828514	0	+	0	0	88	138	0.0
CP008925.1	h6.sal.bam	other	3828515	3828515	0	+	1	0	89	138	1.0
CP008925.1	h6.sal.bam	other	3828516	3828516	0	+	2	2	91	138	2.0
CP008925.1	h6.sal.bam	other	3828517	3828517	0	+	1	0	91	136	1.0
CP008925.1	h6.sal.bam	other	3828518	3828518	0	+	2	2	93	137	2.0
CP008925.1	h6.sal.bam	GAAC	3828519	3828519	3828527	+	4	5	96	135	4.0
CP008925.1	h6.sal.bam	other	3828520	3828520	0	+	1	0	96	131	1.0
CP008925.1	h6.sal.bam	GAAC	3828521	3828521	3828527	+	2	3	98	131	2.0
CP008925.1	h6.sal.bam	other	3828522	3828522	0	+	0	1	95	128	0.0
CP008925.1	h6.sal.bam	other	3828523	3828523	0	+	0	0	94	132	0.0
CP008925.1	h6.sal.bam	other	3828524	3828524	0	+	0	1	94	134	0.0
CP008925.1	h6.sal.bam	other	3828525	3828525	0	+	2	4	95	134	2.0
CP008925.1	h6.sal.bam	other	3828526	3828526	0	+	0	2	95	132	0.0
CP008925.1	h6.sal.bam	other	3828527	3828527	0	+	0	2	95	134	0.0
CP008925.1	h6.sal.bam	other	3828528	3828528	0	+	1	0	96	133	1.0
CP008925.1	h6.sal.bam	other	3828529	3828529	0	+	3	1	99	134	3.0
CP008925.1	h6.sal.bam	other	3828530	3828530	0	+	0	3	99	135	0.0
CP008925.1	h6.sal.bam	other	3828531	3828531	0	+	0	1	90	134	0.0
CP008925.1	h6.sal.bam	other	3828532	3828532	0	+	1	1	91	136	1.0
CP008925.1	h6.sal.bam	other	3828533	3828533	0	+	0	3	91	136	0.0
CP008925.1	h6.sal.bam	other	3828534	3828534	0	+	0	2	90	133	0.0
CP008925.1	h6.sal.bam	other	3828535	3828535	0	+	0	3	90	134	0.0
CP008925.1	h6.sal.bam	GAAC	3828536	3828536	3828527	+	1	5	91	132	1.0
CP008925.1	h6.sal.bam	other	3828537	3828537	0	+	2	0	93	127	2.0
CP008925.1	h6.sal.bam	GAAC	3828538	3828538	3828527	+	4	3	97	128	4.0
CP008925.1	h6.sal.bam	other	3828539	3828539	0	+	0	0	97	127	0.0
CP008925.1	h6.sal.bam	other	3828540	3828540	0	+	2	3	95	127	2.0
CP008925.1	h6.sal.bam	other	3828541	3828541	0	+	2	2	93	124	2.0
CP008925.1	h6.sal.bam	other	3828542	3828542	0	+	2	0	95	122	2.0
CP008925.1	h6.sal.bam	other	3828543	3828543	0	+	2	2	96	123	2.0
CP008925.1	h6.sal.bam	other	3828544	3828544	0	+	1	1	91	123	1.0
CP008925.1	h6.sal.bam	other	3828545	3828545	0	+	0	3	91	126	0.0
CP008925.1	h6.sal.bam	other	3828546	3828546	0	+	0	0	91	123	0.0
CP008925.1	h6.sal.bam	other	3828547	3828547	0	+	0	4	88	125	0.0
CP008925.1	h6.sal.bam	other	3828548	3828548	0	+	1	0	87	121	1.0
CP008925.1	h6.sal.bam	other	3828549	3828549	0	+	2	4	88	121	2.0
CP008925.1	h6.sal.bam	other	3828550	3828550	0	+	0	1	87	123	0.0
CP008925.1	h6.sal.bam	other	3828551	3828551	0	+	0	1	87	122	0.0
CP008925.1	h6.sal.bam	other	3828552	3828552	0	+	2	2	88	124	2.0
CP008925.1	h6.sal.bam	other	3828553	3828553	0	+	2	1	87	123	2.0
CP008925.1	h6.sal.bam	other	3828554	3828554	0	+	2	4	89	124	2.0
CP008925.1	h6.sal.bam	other	3828555	3828555	0	+	1	0	89	124	1.0
CP008925.1	h6.sal.bam	other	3828556	3828556	0	+	4	2	92	125	4.0
CP008925.1	h6.sal.bam	other	3828557	3828557	0	+	0	2	89	127	0.0
CP008925.1	h6.sal.bam	other	3828558	3828558	0	+	2	1	90	127	2.0
CP008925.1	h6.sal.bam	other	3828559	3828559	0	+	1	0	91	126	1.0
CP008925.1	h6.sal.bam	other	3828560	3828560	0	+	0	4	90	130	0.0
CP008925.1	h6.sal.bam	other	3828561	3828561	0	+	1	4	87	129	1.0
CP008925.1	h6.sal.bam	other	3828562	3828562	0	+	1	2	88	126	1.0
CP008925.1	h6.sal.bam	other	3828563	3828563	0	+	2	0	90	125	2.0
CP008925.1	h6.sal.bam	other	3828564	3828564	0	+	4	0	94	125	4.0
CP008925.1	h6.sal.bam	other	3828565	3828565	0	+	0	2	94	125	0.0
CP008925.1	h6.sal.bam	other	3828566	3828566	0	+	5	1	98	131	5.0
CP008925.1	h6.sal.bam	other	3828567	3828567	0	+	3	1	97	132	3.0
CP008925.1	h6.sal.bam	other	3828568	3828568	0	+	3	3	100	131	3.0
CP008925.1	h6.sal.bam	other	3828569	3828569	0	+	3	2	102	133	3.0
CP008925.1	h6.sal.bam	other	3828570	3828570	0	+	3	4	103	132	3.0
CP008925.1	h6.sal.bam	other	3828571	3828571	0	+	0	1	99	129	0.0
CP008925.1	h6.sal.bam	other	3828572	3828572	0	+	1	0	100	130	1.0
CP008925.1	h6.sal.bam	other	3828573	3828573	0	+	0	1	94	131	0.0
CP008925.1	h6.sal.bam	other	3828574	3828574	0	+	1	4	95	136	1.0
CP008925.1	h6.sal.bam	other	3828575	3828575	0	+	0	1	94	137	0.0
CP008925.1	h6.sal.bam	other	3828576	3828576	0	+	0	4	94	137	0.0
CP008925.1	h6.sal.bam	other	3828577	3828577	0	+	2	1	96	135	2.0
CP008925.1	h6.sal.bam	other	3828578	3828578	0	+	0	1	96	134	0.0
CP008925.1	h6.sal.bam	other	3828579	3828579	0	+	1	0	95	133	1.0
CP008925.1	h6.sal.bam	other	3828580	3828580	0	+	1	2	91	143	1.0
CP008925.1	h6.sal.bam	other	3828581	3828581	0	+	0	7	91	141	0.0
CP008925.1	h6.sal.bam	other	3828582	3828582	0	+	1	1	92	134	1.0
CP008925.1	h6.sal.bam	other	3828583	3828583	0	+	4	2	93	134	4.0
CP008925.1	h6.sal.bam	other	3828584	3828584	0	+	1	7	94	133	1.0
CP008925.1	h6.sal.bam	other	3828585	3828585	0	+	1	2	89	127	1.0
CP008925.1	h6.sal.bam	other	3828586	3828586	0	+	2	1	91	126	2.0
CP008925.1	h6.sal.bam	other	3828587	3828587	0	+	2	2	93	125	2.0
CP008925.1	h6.sal.bam	other	3828588	3828588	0	+	2	3	95	123	2.0
CP008925.1	h6.sal.bam	other	3828589	3828589	0	+	1	0	95	124	1.0
CP008925.1	h6.sal.bam	other	3828590	3828590	0	+	0	0	93	124	0.0
CP008925.1	h6.sal.bam	other	3828591	3828591	0	+	0	0	93	124	0.0
CP008925.1	h6.sal.bam	other	3828592	3828592	0	+	1	2	93	124	1.0
CP008925.1	h6.sal.bam	other	3828593	3828593	0	+	2	0	94	122	2.0
CP008925.1	h6.sal.bam	other	3828594	3828594	0	+	5	1	95	130	5.0
CP008925.1	h6.sal.bam	other	3828595	3828595	0	+	1	1	95	129	1.0
CP008925.1	h6.sal.bam	other	3828596	3828596	0	+	0	0	93	133	0.0
CP008925.1	h6.sal.bam	other	3828597	3828597	0	+	1	3	94	133	1.0
CP008925.1	h6.sal.bam	other	3828598	3828598	0	+	2	2	96	132	2.0
CP008925.1	h6.sal.bam	other	3828599	3828599	0	+	4	1	100	133	4.0
CP008925.1	h6.sal.bam	other	3828600	3828600	0	+	0	2	97	132	0.0
CP008925.1	h6.sal.bam	other	3828601	3828601	0	+	1	4	98	130	1.0
CP008925.1	h6.sal.bam	other	3828602	3828602	0	+	1	1	99	132	1.0
CP008925.1	h6.sal.bam	other	3828603	3828603	0	+	0	0	96	131	0.0
CP008925.1	h6.sal.bam	other	3828604	3828604	0	+	3	2	98	137	3.0
CP008925.1	h6.sal.bam	other	3828605	3828605	0	+	2	3	100	135	2.0
CP008925.1	h6.sal.bam	other	3828606	3828606	0	+	3	1	103	132	3.0
CP008925.1	h6.sal.bam	other	3828607	3828607	0	+	1	1	103	134	1.0
CP008925.1	h6.sal.bam	other	3828608	3828608	0	+	0	1	103	136	0.0
CP008925.1	h6.sal.bam	other	3828609	3828609	0	+	1	2	104	135	1.0
CP008925.1	h6.sal.bam	other	3828610	3828610	0	+	0	1	103	135	0.0
CP008925.1	h6.sal.bam	other	3828611	3828611	0	+	2	0	104	135	2.0
CP008925.1	h6.sal.bam	other	3828612	3828612	0	+	3	1	104	135	3.0
CP008925.1	h6.sal.bam	other	3828613	3828613	0	+	1	2	101	134	1.0
CP008925.1	h6.sal.bam	other	3828614	3828614	0	+	0	0	101	133	0.0
CP008925.1	h6.sal.bam	other	3828615	3828615	0	+	1	0	101	133	1.0
CP008925.1	h6.sal.bam	other	3828616	3828616	0	+	0	0	99	135	0.0
CP008925.1	h6.sal.bam	other	3828617	3828617	0	+	0	1	98	137	0.0
CP008925.1	h6.sal.bam	other	3828618	3828618	0	+	2	3	97	140	2.0
CP008925.1	h6.sal.bam	other	3828619	3828619	0	+	3	3	100	137	3.0
CP008925.1	h6.sal.bam	other	3828620	3828620	0	+	0	0	100	138	0.0
CP008925.1	h6.sal.bam	other	3828621	3828621	0	+	0	2	100	138	0.0
CP008925.1	h6.sal.bam	other	3828622	3828622	0	+	1	1	99	139	1.0
CP008925.1	h6.sal.bam	other	3828623	3828623	0	+	2	4	101	139	2.0
CP008925.1	h6.sal.bam	other	3828624	3828624	0	+	0	3	101	135	0.0
CP008925.1	h6.sal.bam	other	3828625	3828625	0	+	1	0	102	137	1.0
CP008925.1	h6.sal.bam	other	3828626	3828626	0	+	1	2	101	137	1.0
CP008925.1	h6.sal.bam	other	3828627	3828627	0	+	3	1	104	135	3.0
CP008925.1	h6.sal.bam	other	3828628	3828628	0	+	1	2	103	135	1.0
CP008925.1	h6.sal.bam	other	3828629	3828629	0	+	3	4	99	135	3.0
CP008925.1	h6.sal.bam	other	3828630	3828630	0	+	1	1	100	133	1.0
CP008925.1	h6.sal.bam	other	3828631	3828631	0	+	1	4	101	135	1.0
CP008925.1	h6.sal.bam	other	3828632	3828632	0	+	0	2	99	133	0.0
CP008925.1	h6.sal.bam	other	3828633	3828633	0	+	3	3	102	131	3.0
CP008925.1	h6.sal.bam	other	3828634	3828634	0	+	1	1	102	128	1.0
CP008925.1	h6.sal.bam	other	3828635	3828635	0	+	0	3	99	133	0.0
CP008925.1	h6.sal.bam	other	3828636	3828636	0	+	0	0	100	133	0.0
CP008925.1	h6.sal.bam	other	3828637	3828637	0	+	2	1	101	138	2.0
CP008925.1	h6.sal.bam	other	3828638	3828638	0	+	1	0	100	139	1.0
CP008925.1	h6.sal.bam	other	3828639	3828639	0	+	1	6	97	144	1.0
CP008925.1	h6.sal.bam	other	3828640	3828640	0	+	5	3	93	139	5.0
CP008925.1	h6.sal.bam	other	3828641	3828641	0	+	3	1	96	136	3.0
CP008925.1	h6.sal.bam	other	3828642	3828642	0	+	0	4	93	135	0.0
CP008925.1	h6.sal.bam	other	3828643	3828643	0	+	1	2	94	132	1.0
CP008925.1	h6.sal.bam	other	3828644	3828644	0	+	3	0	97	132	3.0
CP008925.1	h6.sal.bam	other	3828645	3828645	0	+	5	1	98	132	5.0
CP008925.1	h6.sal.bam	other	3828646	3828646	0	+	0	2	98	131	0.0
CP008925.1	h6.sal.bam	other	3828647	3828647	0	+	1	2	99	136	1.0
CP008925.1	h6.sal.bam	other	3828648	3828648	0	+	3	6	102	136	3.0
CP008925.1	h6.sal.bam	other	3828649	3828649	0	+	0	4	101	131	0.0
CP008925.1	h6.sal.bam	other	3828650	3828650	0	+	7	1	108	130	7.0
CP008925.1	h6.sal.bam	other	3828651	3828651	0	+	1	3	109	129	1.0
CP008925.1	h6.sal.bam	other	3828652	3828652	0	+	3	2	110	126	3.0
CP008925.1	h6.sal.bam	other	3828653	3828653	0	+	0	2	108	127	0.0
CP008925.1	h6.sal.bam	other	3828654	3828654	0	+	3	5	110	127	3.0
CP008925.1	h6.sal.bam	other	3828655	3828655	0	+	1	0	111	122	1.0
CP008925.1	h6.sal.bam	other	3828656	3828656	0	+	1	0	111	122	1.0
CP008925.1	h6.sal.bam	other	3828657	3828657	0	+	0	1	107	124	0.0
CP008925.1	h6.sal.bam	other	3828658	3828658	0	+	2	1	108	123	2.0
CP008925.1	h6.sal.bam	other	3828659	3828659	0	+	2	1	109	122	2.0
CP008925.1	h6.sal.bam	other	3828660	3828660	0	+	1	1	109	124	1.0
CP008925.1	h6.sal.bam	other	3828661	3828661	0	+	3	0	110	125	3.0
CP008925.1	h6.sal.bam	other	3828662	3828662	0	+	0	0	108	126	0.0
CP008925.1	h6.sal.bam	other	3828663	3828663	0	+	0	4	106	129	0.0
CP008925.1	h6.sal.bam	other	3828664	3828664	0	+	1	2	106	127	1.0
CP008925.1	h6.sal.bam	other	3828665	3828665	0	+	0	0	106	125	0.0
CP008925.1	h6.sal.bam	other	3828666	3828666	0	+	5	1	111	125	5.0
CP008925.1	h6.sal.bam	other	3828667	3828667	0	+	2	4	113	124	2.0
CP008925.1	h6.sal.bam	other	3828668	3828668	0	+	1	2	112	122	1.0
CP008925.1	h6.sal.bam	other	3828669	3828669	0	+	0	5	109	128	0.0
CP008925.1	h6.sal.bam	other	3828670	3828670	0	+	1	0	107	123	1.0
CP008925.1	h6.sal.bam	other	3828671	3828671	0	+	3	2	110	125	3.0
CP008925.1	h6.sal.bam	other	3828672	3828672	0	+	1	1	108	123	1.0
CP008925.1	h6.sal.bam	other	3828673	3828673	0	+	0	2	104	126	0.0
CP008925.1	h6.sal.bam	other	3828674	3828674	0	+	3	0	107	124	3.0
CP008925.1	h6.sal.bam	other	3828675	3828675	0	+	2	1	109	124	2.0
CP008925.1	h6.sal.bam	other	3828676	3828676	0	+	0	5	107	123	0.0
CP008925.1	h6.sal.bam	other	3828677	3828677	0	+	2	0	107	121	2.0
CP008925.1	h6.sal.bam	GAAC	3828678	3828678	3828686	+	0	6	107	121	0.0
CP008925.1	h6.sal.bam	other	3828679	3828679	0	+	3	1	108	115	3.0
CP008925.1	h6.sal.bam	GAAC	3828680	3828680	3828686	+	4	1	111	114	4.0
CP008925.1	h6.sal.bam	other	3828681	3828681	0	+	3	1	111	116	3.0
CP008925.1	h6.sal.bam	other	3828682	3828682	0	+	1	3	112	115	1.0
CP008925.1	h6.sal.bam	other	3828683	3828683	0	+	2	0	113	115	2.0
CP008925.1	h6.sal.bam	other	3828684	3828684	0	+	1	1	113	118	1.0
CP008925.1	h6.sal.bam	other	3828685	3828685	0	+	0	2	113	117	0.0
CP008925.1	h6.sal.bam	other	3828686	3828686	0	+	3	1	114	115	3.0
CP008925.1	h6.sal.bam	other	3828687	3828687	0	+	3	0	113	114	3.0
CP008925.1	h6.sal.bam	other	3828688	3828688	0	+	1	0	114	115	1.0
CP008925.1	h6.sal.bam	other	3828689	3828689	0	+	2	0	116	116	2.0
CP008925.1	h6.sal.bam	other	3828690	3828690	0	+	3	2	118	116	3.0
CP008925.1	h6.sal.bam	other	3828691	3828691	0	+	1	2	119	120	1.0
CP008925.1	h6.sal.bam	other	3828692	3828692	0	+	0	3	119	119	0.0
CP008925.1	h6.sal.bam	other	3828693	3828693	0	+	1	4	115	118	1.0
CP008925.1	h6.sal.bam	other	3828694	3828694	0	+	0	0	115	114	0.0
CP008925.1	h6.sal.bam	GAAC	3828695	3828695	3828686	+	3	2	118	114	3.0
CP008925.1	h6.sal.bam	GTTC	3828696	3828696	3828704	+	0	1	118	116	0.0
CP008925.1	h6.sal.bam	GAAC	3828697	3828697	3828686	+	0	2	117	115	0.0
CP008925.1	h6.sal.bam	GTTC	3828698	3828698	3828704	+	2	1	117	115	2.0
CP008925.1	h6.sal.bam	other	3828699	3828699	0	+	1	3	118	114	1.0
CP008925.1	h6.sal.bam	other	3828700	3828700	0	+	2	0	118	114	2.0
CP008925.1	h6.sal.bam	other	3828701	3828701	0	+	0	1	117	114	0.0
CP008925.1	h6.sal.bam	other	3828702	3828702	0	+	1	1	115	115	1.0
CP008925.1	h6.sal.bam	other	3828703	3828703	0	+	1	1	116	114	1.0
CP008925.1	h6.sal.bam	other	3828704	3828704	0	+	1	2	114	114	1.0
CP008925.1	h6.sal.bam	other	3828705	3828705	0	+	1	3	114	113	1.0
CP008925.1	h6.sal.bam	other	3828706	3828706	0	+	1	2	114	111	1.0
CP008925.1	h6.sal.bam	other	3828707	3828707	0	+	3	1	117	109	3.0
CP008925.1	h6.sal.bam	other	3828708	3828708	0	+	1	1	115	108	1.0
CP008925.1	h6.sal.bam	other	3828709	3828709	0	+	0	4	114	111	0.0
CP008925.1	h6.sal.bam	other	3828710	3828710	0	+	2	3	116	107	2.0
CP008925.1	h6.sal.bam	other	3828711	3828711	0	+	0	5	116	109	0.0
CP008925.1	h6.sal.bam	other	3828712	3828712	0	+	2	2	116	107	2.0
CP008925.1	h6.sal.bam	GTTC	3828713	3828713	3828704	+	2	5	117	107	2.0
CP008925.1	h6.sal.bam	other	3828714	3828714	0	+	2	1	117	103	2.0
CP008925.1	h6.sal.bam	GTTC	3828715	3828715	3828704	+	3	0	116	103	3.0
CP008925.1	h6.sal.bam	other	3828716	3828716	0	+	1	0	114	105	1.0
CP008925.1	h6.sal.bam	GAAC	3828717	3828717	3828725	+	1	1	114	106	1.0
CP008925.1	h6.sal.bam	other	3828718	3828718	0	+	2	2	115	105	2.0
CP008925.1	h6.sal.bam	GAAC	3828719	3828719	3828725	+	2	0	115	104	2.0
CP008925.1	h6.sal.bam	other	3828720	3828720	0	+	2	4	112	109	2.0
CP008925.1	h6.sal.bam	other	3828721	3828721	0	+	1	3	113	109	1.0
CP008925.1	h6.sal.bam	other	3828722	3828722	0	+	1	2	113	109	1.0
CP008925.1	h6.sal.bam	other	3828723	3828723	0	+	2	1	112	107	2.0
CP008925.1	h6.sal.bam	other	3828724	3828724	0	+	1	3	113	106	1.0
CP008925.1	h6.sal.bam	other	3828725	3828725	0	+	2	0	107	107	2.0
CP008925.1	h6.sal.bam	other	3828726	3828726	0	+	3	3	106	110	3.0
CP008925.1	h6.sal.bam	other	3828727	3828727	0	+	0	0	106	108	0.0
CP008925.1	h6.sal.bam	other	3828728	3828728	0	+	0	2	106	108	0.0
CP008925.1	h6.sal.bam	other	3828729	3828729	0	+	2	0	103	108	2.0
CP008925.1	h6.sal.bam	other	3828730	3828730	0	+	1	0	102	109	1.0
CP008925.1	h6.sal.bam	other	3828731	3828731	0	+	2	2	104	110	2.0
CP008925.1	h6.sal.bam	other	3828732	3828732	0	+	1	1	105	109	1.0
CP008925.1	h6.sal.bam	other	3828733	3828733	0	+	2	2	107	108	2.0
CP008925.1	h6.sal.bam	GAAC	3828734	3828734	3828725	+	0	2	106	106	0.0
CP008925.1	h6.sal.bam	other	3828735	3828735	0	+	2	1	107	105	2.0
CP008925.1	h6.sal.bam	GAAC	3828736	3828736	3828725	+	1	3	105	105	1.0
CP008925.1	h6.sal.bam	other	3828737	3828737	0	+	0	2	105	105	0.0
CP008925.1	h6.sal.bam	other	3828738	3828738	0	+	1	0	105	105	1.0
CP008925.1	h6.sal.bam	other	3828739	3828739	0	+	0	0	100	109	0.0
CP008925.1	h6.sal.bam	other	3828740	3828740	0	+	2	0	102	111	2.0
CP008925.1	h6.sal.bam	other	3828741	3828741	0	+	0	3	101	113	0.0
CP008925.1	h6.sal.bam	other	3828742	3828742	0	+	0	3	99	110	0.0
CP008925.1	h6.sal.bam	other	3828743	3828743	0	+	0	5	98	110	0.0
CP008925.1	h6.sal.bam	other	3828744	3828744	0	+	1	0	99	105	1.0
CP008925.1	h6.sal.bam	other	3828745	3828745	0	+	1	2	99	105	1.0
CP008925.1	h6.sal.bam	other	3828746	3828746	0	+	2	0	99	103	2.0
CP008925.1	h6.sal.bam	other	3828747	3828747	0	+	1	3	99	103	1.0
CP008925.1	h6.sal.bam	other	3828748	3828748	0	+	2	0	101	106	2.0
CP008925.1	h6.sal.bam	other	3828749	3828749	0	+	1	0	99	107	1.0
CP008925.1	h6.sal.bam	other	3828750	3828750	0	+	4	1	101	107	4.0
CP008925.1	h6.sal.bam	other	3828751	3828751	0	+	1	2	102	106	1.0
CP008925.1	h6.sal.bam	other	3828752	3828752	0	+	2	0	101	108	2.0
CP008925.1	h6.sal.bam	other	3828753	3828753	0	+	1	0	102	108	1.0
CP008925.1	h6.sal.bam	other	3828754	3828754	0	+	1	1	100	108	1.0
CP008925.1	h6.sal.bam	other	3828755	3828755	0	+	1	2	98	107	1.0
CP008925.1	h6.sal.bam	other	3828756	3828756	0	+	1	0	96	107	1.0
CP008925.1	h6.sal.bam	other	3828757	3828757	0	+	1	3	96	109	1.0
CP008925.1	h6.sal.bam	other	3828758	3828758	0	+	4	4	98	111	4.0
CP008925.1	h6.sal.bam	other	3828759	3828759	0	+	1	0	98	107	1.0
CP008925.1	h6.sal.bam	other	3828760	3828760	0	+	3	0	101	107	3.0
CP008925.1	h6.sal.bam	other	3828761	3828761	0	+	2	0	97	111	2.0
CP008925.1	h6.sal.bam	other	3828762	3828762	0	+	2	1	98	113	2.0
CP008925.1	h6.sal.bam	other	3828763	3828763	0	+	0	3	98	112	0.0
CP008925.1	h6.sal.bam	other	3828764	3828764	0	+	1	3	97	114	1.0
CP008925.1	h6.sal.bam	other	3828765	3828765	0	+	3	1	97	111	3.0
CP008925.1	h6.sal.bam	other	3828766	3828766	0	+	1	0	95	112	1.0
CP008925.1	h6.sal.bam	other	3828767	3828767	0	+	3	2	98	114	3.0
CP008925.1	h6.sal.bam	other	3828768	3828768	0	+	0	4	96	112	0.0
CP008925.1	h6.sal.bam	other	3828769	3828769	0	+	0	0	96	108	0.0
CP008925.1	h6.sal.bam	other	3828770	3828770	0	+	4	0	100	108	4.0
CP008925.1	h6.sal.bam	other	3828771	3828771	0	+	3	2	103	111	3.0
CP008925.1	h6.sal.bam	other	3828772	3828772	0	+	0	0	103	109	0.0
CP008925.1	h6.sal.bam	other	3828773	3828773	0	+	2	1	103	111	2.0
CP008925.1	h6.sal.bam	other	3828774	3828774	0	+	2	3	105	110	2.0
CP008925.1	h6.sal.bam	other	3828775	3828775	0	+	0	0	103	107	0.0
CP008925.1	h6.sal.bam	other	3828776	3828776	0	+	3	2	106	108	3.0
CP008925.1	h6.sal.bam	other	3828777	3828777	0	+	0	0	105	107	0.0
CP008925.1	h6.sal.bam	other	3828778	3828778	0	+	3	1	107	107	3.0
CP008925.1	h6.sal.bam	other	3828779	3828779	0	+	2	1	108	108	2.0
CP008925.1	h6.sal.bam	other	3828780	3828780	0	+	0	1	107	107	0.0
CP008925.1	h6.sal.bam	other	3828781	3828781	0	+	2	2	108	107	2.0
CP008925.1	h6.sal.bam	other	3828782	3828782	0	+	3	1	108	106	3.0
CP008925.1	h6.sal.bam	other	3828783	3828783	0	+	1	0	108	106	1.0
CP008925.1	h6.sal.bam	other	3828784	3828784	0	+	0	5	108	106	0.0
CP008925.1	h6.sal.bam	other	3828785	3828785	0	+	0	1	106	102	0.0
CP008925.1	h6.sal.bam	other	3828786	3828786	0	+	3	3	109	103	3.0
CP008925.1	h6.sal.bam	other	3828787	3828787	0	+	4	2	111	105	4.0
CP008925.1	h6.sal.bam	other	3828788	3828788	0	+	2	1	111	110	2.0
CP008925.1	h6.sal.bam	other	3828789	3828789	0	+	1	1	106	112	1.0
CP008925.1	h6.sal.bam	other	3828790	3828790	0	+	1	2	107	114	1.0
CP008925.1	h6.sal.bam	other	3828791	3828791	0	+	1	1	108	113	1.0
CP008925.1	h6.sal.bam	other	3828792	3828792	0	+	1	1	108	112	1.0
CP008925.1	h6.sal.bam	other	3828793	3828793	0	+	1	5	107	111	1.0
CP008925.1	h6.sal.bam	other	3828794	3828794	0	+	3	0	108	108	3.0
CP008925.1	h6.sal.bam	other	3828795	3828795	0	+	4	4	110	109	4.0
CP008925.1	h6.sal.bam	other	3828796	3828796	0	+	3	2	112	105	3.0
CP008925.1	h6.sal.bam	other	3828797	3828797	0	+	5	1	116	105	5.0
CP008925.1	h6.sal.bam	other	3828798	3828798	0	+	0	1	113	104	0.0
CP008925.1	h6.sal.bam	other	3828799	3828799	0	+	3	3	116	103	3.0
CP008925.1	h6.sal.bam	other	3828800	3828800	0	+	1	3	115	105	1.0
CP008925.1	h6.sal.bam	other	3828801	3828801	0	+	3	0	115	102	3.0
CP008925.1	h6.sal.bam	other	3828802	3828802	0	+	1	0	116	102	1.0
CP008925.1	h6.sal.bam	other	3828803	3828803	0	+	0	2	114	106	0.0
CP008925.1	h6.sal.bam	other	3828804	3828804	0	+	1	1	113	107	1.0
CP008925.1	h6.sal.bam	other	3828805	3828805	0	+	0	1	110	107	0.0
CP008925.1	h6.sal.bam	other	3828806	3828806	0	+	0	1	110	106	0.0
CP008925.1	h6.sal.bam	other	3828807	3828807	0	+	0	1	110	106	0.0
CP008925.1	h6.sal.bam	other	3828808	3828808	0	+	2	0	110	105	2.0
CP008925.1	h6.sal.bam	other	3828809	3828809	0	+	2	1	111	105	2.0
CP008925.1	h6.sal.bam	other	3828810	3828810	0	+	1	0	112	106	1.0
CP008925.1	h6.sal.bam	other	3828811	3828811	0	+	1	3	111	107	1.0
CP008925.1	h6.sal.bam	other	3828812	3828812	0	+	0	2	111	104	0.0
CP008925.1	h6.sal.bam	other	3828813	3828813	0	+	0	5	110	102	0.0
CP008925.1	h6.sal.bam	other	3828814	3828814	0	+	3	1	113	100	3.0
CP008925.1	h6.sal.bam	other	3828815	3828815	0	+	1	2	113	101	1.0
CP008925.1	h6.sal.bam	other	3828816	3828816	0	+	3	3	116	102	3.0
CP008925.1	h6.sal.bam	other	3828817	3828817	0	+	1	0	117	104	1.0
CP008925.1	h6.sal.bam	other	3828818	3828818	0	+	0	0	117	104	0.0
CP008925.1	h6.sal.bam	other	3828819	3828819	0	+	0	0	116	106	0.0
CP008925.1	h6.sal.bam	other	3828820	3828820	0	+	3	0	118	108	3.0
CP008925.1	h6.sal.bam	other	3828821	3828821	0	+	0	3	116	108	0.0
CP008925.1	h6.sal.bam	other	3828822	3828822	0	+	0	4	115	105	0.0
CP008925.1	h6.sal.bam	other	3828823	3828823	0	+	0	1	113	105	0.0
CP008925.1	h6.sal.bam	other	3828824	3828824	0	+	1	1	113	104	1.0
CP008925.1	h6.sal.bam	other	3828825	3828825	0	+	2	3	111	104	2.0
CP008925.1	h6.sal.bam	other	3828826	3828826	0	+	2	1	112	102	2.0
CP008925.1	h6.sal.bam	other	3828827	3828827	0	+	0	0	110	101	0.0
CP008925.1	h6.sal.bam	other	3828828	3828828	0	+	1	1	110	101	1.0
CP008925.1	h6.sal.bam	other	3828829	3828829	0	+	1	1	110	102	1.0
CP008925.1	h6.sal.bam	other	3828830	3828830	0	+	2	2	110	103	2.0
CP008925.1	h6.sal.bam	other	3828831	3828831	0	+	2	2	107	101	2.0
CP008925.1	h6.sal.bam	other	3828832	3828832	0	+	6	3	113	99	6.0
CP008925.1	h6.sal.bam	other	3828833	3828833	0	+	2	2	115	96	2.0
CP008925.1	h6.sal.bam	other	3828834	3828834	0	+	0	0	111	96	0.0
CP008925.1	h6.sal.bam	other	3828835	3828835	0	+	0	2	111	96	0.0
CP008925.1	h6.sal.bam	other	3828836	3828836	0	+	1	2	110	95	1.0
CP008925.1	h6.sal.bam	other	3828837	3828837	0	+	3	4	111	96	3.0
CP008925.1	h6.sal.bam	other	3828838	3828838	0	+	2	1	113	93	2.0
CP008925.1	h6.sal.bam	other	3828839	3828839	0	+	3	0	115	92	3.0
CP008925.1	h6.sal.bam	other	3828840	3828840	0	+	0	3	111	92	0.0
CP008925.1	h6.sal.bam	other	3828841	3828841	0	+	1	1	112	96	1.0
CP008925.1	h6.sal.bam	other	3828842	3828842	0	+	2	0	111	96	2.0
CP008925.1	h6.sal.bam	other	3828843	3828843	0	+	1	0	112	96	1.0
CP008925.1	h6.sal.bam	other	3828844	3828844	0	+	0	0	112	100	0.0
CP008925.1	h6.sal.bam	other	3828845	3828845	0	+	0	2	108	100	0.0
CP008925.1	h6.sal.bam	other	3828846	3828846	0	+	1	1	106	99	1.0
CP008925.1	h6.sal.bam	other	3828847	3828847	0	+	1	1	107	98	1.0
CP008925.1	h6.sal.bam	other	3828848	3828848	0	+	1	0	106	102	1.0
CP008925.1	h6.sal.bam	other	3828849	3828849	0	+	2	1	106	102	2.0
CP008925.1	h6.sal.bam	other	3828850	3828850	0	+	0	1	106	101	0.0
CP008925.1	h6.sal.bam	other	3828851	3828851	0	+	0	0	103	101	0.0
CP008925.1	h6.sal.bam	other	3828852	3828852	0	+	1	0	104	103	1.0
CP008925.1	h6.sal.bam	other	3828853	3828853	0	+	0	2	101	104	0.0
CP008925.1	h6.sal.bam	other	3828854	3828854	0	+	2	0	101	103	2.0
CP008925.1	h6.sal.bam	other	3828855	3828855	0	+	2	1	103	103	2.0
CP008925.1	h6.sal.bam	other	3828856	3828856	0	+	4	0	105	103	4.0
CP008925.1	h6.sal.bam	other	3828857	3828857	0	+	0	1	100	103	0.0
CP008925.1	h6.sal.bam	other	3828858	3828858	0	+	2	1	101	102	2.0
CP008925.1	h6.sal.bam	other	3828859	3828859	0	+	1	1	102	103	1.0
CP008925.1	h6.sal.bam	other	3828860	3828860	0	+	3	1	100	102	3.0
CP008925.1	h6.sal.bam	other	3828861	3828861	0	+	0	5	99	101	0.0
CP008925.1	h6.sal.bam	other	3828862	3828862	0	+	2	7	97	99	2.0
CP008925.1	h6.sal.bam	other	3828863	3828863	0	+	0	3	96	92	0.0
CP008925.1	h6.sal.bam	other	3828864	3828864	0	+	2	3	97	90	2.0
CP008925.1	h6.sal.bam	other	3828865	3828865	0	+	2	1	99	88	2.0
CP008925.1	h6.sal.bam	other	3828866	3828866	0	+	1	0	99	89	1.0
CP008925.1	h6.sal.bam	other	3828867	3828867	0	+	3	1	101	90	3.0
CP008925.1	h6.sal.bam	other	3828868	3828868	0	+	2	1	102	90	2.0
CP008925.1	h6.sal.bam	other	3828869	3828869	0	+	3	1	103	89	3.0
CP008925.1	h6.sal.bam	other	3828870	3828870	0	+	3	0	103	88	3.0
CP008925.1	h6.sal.bam	other	3828871	3828871	0	+	1	2	101	88	1.0
CP008925.1	h6.sal.bam	other	3828872	3828872	0	+	2	0	96	87	2.0
CP008925.1	h6.sal.bam	other	3828873	3828873	0	+	0	1	96	87	0.0
CP008925.1	h6.sal.bam	other	3828874	3828874	0	+	1	5	95	87	1.0
CP008925.1	h6.sal.bam	other	3828875	3828875	0	+	2	0	97	82	2.0
CP008925.1	h6.sal.bam	other	3828876	3828876	0	+	1	0	95	82	1.0
CP008925.1	h6.sal.bam	other	3828877	3828877	0	+	4	4	98	82	4.0
CP008925.1	h6.sal.bam	other	3828878	3828878	0	+	0	2	98	81	0.0
CP008925.1	h6.sal.bam	other	3828879	3828879	0	+	1	1	98	80	1.0
CP008925.1	h6.sal.bam	other	3828880	3828880	0	+	1	0	99	81	1.0
CP008925.1	h6.sal.bam	other	3828881	3828881	0	+	1	1	100	81	1.0
CP008925.1	h6.sal.bam	other	3828882	3828882	0	+	4	0	104	80	4.0
CP008925.1	h6.sal.bam	other	3828883	3828883	0	+	1	0	103	82	1.0
CP008925.1	h6.sal.bam	other	3828884	3828884	0	+	1	2	102	84	1.0
CP008925.1	h6.sal.bam	other	3828885	3828885	0	+	3	1	104	82	3.0
CP008925.1	h6.sal.bam	other	3828886	3828886	0	+	2	0	105	83	2.0
CP008925.1	h6.sal.bam	other	3828887	3828887	0	+	0	0	105	85	0.0
CP008925.1	h6.sal.bam	other	3828888	3828888	0	+	0	3	105	88	0.0
CP008925.1	h6.sal.bam	other	3828889	3828889	0	+	0	3	100	88	0.0
CP008925.1	h6.sal.bam	other	3828890	3828890	0	+	0	3	100	85	0.0
CP008925.1	h6.sal.bam	other	3828891	3828891	0	+	2	4	99	84	2.0
CP008925.1	h6.sal.bam	other	3828892	3828892	0	+	0	2	99	82	0.0
CP008925.1	h6.sal.bam	other	3828893	3828893	0	+	0	2	99	80	0.0
CP008925.1	h6.sal.bam	other	3828894	3828894	0	+	1	0	100	78	1.0
CP008925.1	h6.sal.bam	other	3828895	3828895	0	+	4	1	100	80	4.0
CP008925.1	h6.sal.bam	GTTC	3828896	3828896	3828904	+	0	4	100	84	0.0
CP008925.1	h6.sal.bam	other	3828897	3828897	0	+	3	0	103	82	3.0
CP008925.1	h6.sal.bam	GTTC	3828898	3828898	3828904	+	6	0	109	85	6.0
CP008925.1	h6.sal.bam	other	3828899	3828899	0	+	0	0	108	88	0.0
CP008925.1	h6.sal.bam	other	3828900	3828900	0	+	0	2	105	88	0.0
CP008925.1	h6.sal.bam	other	3828901	3828901	0	+	1	1	106	91	1.0
CP008925.1	h6.sal.bam	other	3828902	3828902	0	+	3	0	109	91	3.0
CP008925.1	h6.sal.bam	other	3828903	3828903	0	+	3	1	110	92	3.0
CP008925.1	h6.sal.bam	other	3828904	3828904	0	+	2	2	111	91	2.0
CP008925.1	h6.sal.bam	other	3828905	3828905	0	+	4	0	113	89	4.0
CP008925.1	h6.sal.bam	other	3828906	3828906	0	+	2	0	113	90	2.0
CP008925.1	h6.sal.bam	other	3828907	3828907	0	+	0	2	107	94	0.0
CP008925.1	h6.sal.bam	other	3828908	3828908	0	+	0	1	106	92	0.0
CP008925.1	h6.sal.bam	other	3828909	3828909	0	+	0	1	106	92	0.0
CP008925.1	h6.sal.bam	other	3828910	3828910	0	+	0	0	106	93	0.0
CP008925.1	h6.sal.bam	other	3828911	3828911	0	+	2	3	103	93	2.0
CP008925.1	h6.sal.bam	other	3828912	3828912	0	+	1	1	104	90	1.0
CP008925.1	h6.sal.bam	GTTC	3828913	3828913	3828904	+	1	5	103	94	1.0
CP008925.1	h6.sal.bam	other	3828914	3828914	0	+	3	0	103	98	3.0
CP008925.1	h6.sal.bam	GTTC	3828915	3828915	3828904	+	4	2	107	98	4.0
CP008925.1	h6.sal.bam	other	3828916	3828916	0	+	4	2	110	98	4.0
CP008925.1	h6.sal.bam	other	3828917	3828917	0	+	0	2	108	99	0.0
CP008925.1	h6.sal.bam	other	3828918	3828918	0	+	3	0	111	99	3.0
CP008925.1	h6.sal.bam	other	3828919	3828919	0	+	0	2	111	100	0.0
CP008925.1	h6.sal.bam	other	3828920	3828920	0	+	0	2	111	98	0.0
CP008925.1	h6.sal.bam	other	3828921	3828921	0	+	0	1	110	96	0.0
CP008925.1	h6.sal.bam	other	3828922	3828922	0	+	0	0	109	99	0.0
CP008925.1	h6.sal.bam	other	3828923	3828923	0	+	1	1	109	99	1.0
CP008925.1	h6.sal.bam	other	3828924	3828924	0	+	0	0	107	98	0.0
CP008925.1	h6.sal.bam	other	3828925	3828925	0	+	1	2	108	99	1.0
CP008925.1	h6.sal.bam	other	3828926	3828926	0	+	2	1	109	98	2.0
CP008925.1	h6.sal.bam	other	3828927	3828927	0	+	0	1	108	97	0.0
CP008925.1	h6.sal.bam	other	3828928	3828928	0	+	0	0	105	96	0.0
CP008925.1	h6.sal.bam	other	3828929	3828929	0	+	1	0	106	96	1.0
CP008925.1	h6.sal.bam	other	3828930	3828930	0	+	2	1	106	102	2.0
CP008925.1	h6.sal.bam	other	3828931	3828931	0	+	1	0	105	101	1.0
CP008925.1	h6.sal.bam	other	3828932	3828932	0	+	3	1	105	101	3.0
CP008925.1	h6.sal.bam	other	3828933	3828933	0	+	0	1	105	100	0.0
CP008925.1	h6.sal.bam	other	3828934	3828934	0	+	2	0	102	100	2.0
CP008925.1	h6.sal.bam	other	3828935	3828935	0	+	2	1	104	100	2.0
CP008925.1	h6.sal.bam	other	3828936	3828936	0	+	0	2	103	99	0.0
CP008925.1	h6.sal.bam	other	3828937	3828937	0	+	2	0	105	99	2.0
CP008925.1	h6.sal.bam	other	3828938	3828938	0	+	3	1	108	100	3.0
CP008925.1	h6.sal.bam	other	3828939	3828939	0	+	0	1	106	99	0.0
CP008925.1	h6.sal.bam	other	3828940	3828940	0	+	2	3	106	98	2.0
CP008925.1	h6.sal.bam	other	3828941	3828941	0	+	0	1	105	98	0.0
CP008925.1	h6.sal.bam	other	3828942	3828942	0	+	0	1	102	99	0.0
CP008925.1	h6.sal.bam	other	3828943	3828943	0	+	2	0	103	99	2.0
CP008925.1	h6.sal.bam	other	3828944	3828944	0	+	0	0	100	99	0.0
CP008925.1	h6.sal.bam	other	3828945	3828945	0	+	2	0	100	108	2.0
CP008925.1	h6.sal.bam	other	3828946	3828946	0	+	1	1	100	108	1.0
CP008925.1	h6.sal.bam	other	3828947	3828947	0	+	2	1	100	111	2.0
CP008925.1	h6.sal.bam	other	3828948	3828948	0	+	2	1	101	111	2.0
CP008925.1	h6.sal.bam	other	3828949	3828949	0	+	2	0	101	111	2.0
CP008925.1	h6.sal.bam	other	3828950	3828950	0	+	1	2	102	111	1.0
CP008925.1	h6.sal.bam	other	3828951	3828951	0	+	2	0	103	113	2.0
CP008925.1	h6.sal.bam	other	3828952	3828952	0	+	1	1	100	117	1.0
CP008925.1	h6.sal.bam	other	3828953	3828953	0	+	1	1	100	117	1.0
CP008925.1	h6.sal.bam	other	3828954	3828954	0	+	1	2	100	117	1.0
CP008925.1	h6.sal.bam	other	3828955	3828955	0	+	0	2	98	115	0.0
CP008925.1	h6.sal.bam	other	3828956	3828956	0	+	3	0	101	116	3.0
CP008925.1	h6.sal.bam	other	3828957	3828957	0	+	3	2	99	117	3.0
CP008925.1	h6.sal.bam	other	3828958	3828958	0	+	0	0	99	115	0.0
CP008925.1	h6.sal.bam	other	3828959	3828959	0	+	1	2	100	115	1.0
CP008925.1	h6.sal.bam	other	3828960	3828960	0	+	3	1	100	114	3.0
CP008925.1	h6.sal.bam	other	3828961	3828961	0	+	1	3	99	116	1.0
CP008925.1	h6.sal.bam	other	3828962	3828962	0	+	0	1	99	113	0.0
CP008925.1	h6.sal.bam	other	3828963	3828963	0	+	0	2	99	115	0.0
CP008925.1	h6.sal.bam	other	3828964	3828964	0	+	0	2	99	116	0.0
CP008925.1	h6.sal.bam	other	3828965	3828965	0	+	2	1	101	116	2.0
CP008925.1	h6.sal.bam	other	3828966	3828966	0	+	2	1	101	115	2.0
CP008925.1	h6.sal.bam	other	3828967	3828967	0	+	0	0	101	114	0.0
CP008925.1	h6.sal.bam	other	3828968	3828968	0	+	4	0	104	116	4.0
CP008925.1	h6.sal.bam	other	3828969	3828969	0	+	1	2	104	116	1.0
CP008925.1	h6.sal.bam	GTTC	3828970	3828970	3828978	+	0	7	101	116	0.0
CP008925.1	h6.sal.bam	other	3828971	3828971	0	+	2	1	103	110	2.0
CP008925.1	h6.sal.bam	GTTC	3828972	3828972	3828978	+	7	1	107	109	7.0
CP008925.1	h6.sal.bam	other	3828973	3828973	0	+	2	3	103	108	2.0
CP008925.1	h6.sal.bam	other	3828974	3828974	0	+	4	2	107	112	4.0
CP008925.1	h6.sal.bam	other	3828975	3828975	0	+	1	3	108	112	1.0
CP008925.1	h6.sal.bam	other	3828976	3828976	0	+	4	1	110	112	4.0
CP008925.1	h6.sal.bam	other	3828977	3828977	0	+	3	1	111	111	3.0
CP008925.1	h6.sal.bam	other	3828978	3828978	0	+	2	0	110	111	2.0
CP008925.1	h6.sal.bam	other	3828979	3828979	0	+	2	1	110	111	2.0
CP008925.1	h6.sal.bam	other	3828980	3828980	0	+	0	2	106	111	0.0
CP008925.1	h6.sal.bam	other	3828981	3828981	0	+	2	2	106	110	2.0
CP008925.1	h6.sal.bam	other	3828982	3828982	0	+	1	0	107	109	1.0
CP008925.1	h6.sal.bam	other	3828983	3828983	0	+	1	1	108	112	1.0
CP008925.1	h6.sal.bam	other	3828984	3828984	0	+	1	2	107	112	1.0
CP008925.1	h6.sal.bam	other	3828985	3828985	0	+	1	0	108	111	1.0
CP008925.1	h6.sal.bam	other	3828986	3828986	0	+	1	5	109	114	1.0
CP008925.1	h6.sal.bam	GTTC	3828987	3828987	3828978	+	1	6	108	113	1.0
CP008925.1	h6.sal.bam	other	3828988	3828988	0	+	1	3	108	108	1.0
CP008925.1	h6.sal.bam	GTTC	3828989	3828989	3828978	+	9	2	114	107	9.0
CP008925.1	h6.sal.bam	other	3828990	3828990	0	+	0	3	111	105	0.0
CP008925.1	h6.sal.bam	other	3828991	3828991	0	+	1	1	108	103	1.0
CP008925.1	h6.sal.bam	other	3828992	3828992	0	+	0	1	108	103	0.0
CP008925.1	h6.sal.bam	other	3828993	3828993	0	+	1	1	106	104	1.0
CP008925.1	h6.sal.bam	other	3828994	3828994	0	+	0	1	106	104	0.0
CP008925.1	h6.sal.bam	other	3828995	3828995	0	+	1	0	107	104	1.0
CP008925.1	h6.sal.bam	other	3828996	3828996	0	+	1	3	108	104	1.0
CP008925.1	h6.sal.bam	other	3828997	3828997	0	+	2	0	110	104	2.0
CP008925.1	h6.sal.bam	other	3828998	3828998	0	+	0	1	109	107	0.0
CP008925.1	h6.sal.bam	other	3828999	3828999	0	+	0	1	109	106	0.0
CP008925.1	h6.sal.bam	other	3829000	3829000	0	+	3	0	111	106	3.0
CP008925.1	h6.sal.bam	other	3829001	3829001	0	+	3	2	112	107	3.0
CP008925.1	h6.sal.bam	other	3829002	3829002	0	+	1	3	113	106	1.0
CP008925.1	h6.sal.bam	other	3829003	3829003	0	+	2	1	114	104	2.0
CP008925.1	h6.sal.bam	other	3829004	3829004	0	+	2	0	114	103	2.0
CP008925.1	h6.sal.bam	other	3829005	3829005	0	+	5	0	118	103	5.0
CP008925.1	h6.sal.bam	other	3829006	3829006	0	+	1	0	118	107	1.0
CP008925.1	h6.sal.bam	other	3829007	3829007	0	+	1	1	116	107	1.0
CP008925.1	h6.sal.bam	other	3829008	3829008	0	+	2	0	118	108	2.0
CP008925.1	h6.sal.bam	other	3829009	3829009	0	+	1	1	117	108	1.0
CP008925.1	h6.sal.bam	other	3829010	3829010	0	+	0	0	115	112	0.0
CP008925.1	h6.sal.bam	other	3829011	3829011	0	+	2	1	117	113	2.0
CP008925.1	h6.sal.bam	other	3829012	3829012	0	+	0	1	115	112	0.0
CP008925.1	h6.sal.bam	other	3829013	3829013	0	+	3	0	115	111	3.0
CP008925.1	h6.sal.bam	other	3829014	3829014	0	+	2	1	117	111	2.0
CP008925.1	h6.sal.bam	other	3829015	3829015	0	+	1	2	117	115	1.0
CP008925.1	h6.sal.bam	other	3829016	3829016	0	+	4	2	121	113	4.0
CP008925.1	h6.sal.bam	other	3829017	3829017	0	+	2	1	123	113	2.0
CP008925.1	h6.sal.bam	other	3829018	3829018	0	+	1	2	122	114	1.0
CP008925.1	h6.sal.bam	other	3829019	3829019	0	+	0	7	122	112	0.0
CP008925.1	h6.sal.bam	other	3829020	3829020	0	+	0	0	119	107	0.0
CP008925.1	h6.sal.bam	other	3829021	3829021	0	+	4	4	122	108	4.0
CP008925.1	h6.sal.bam	other	3829022	3829022	0	+	0	1	120	106	0.0
CP008925.1	h6.sal.bam	other	3829023	3829023	0	+	2	1	120	106	2.0
CP008925.1	h6.sal.bam	other	3829024	3829024	0	+	4	3	122	108	4.0
CP008925.1	h6.sal.bam	other	3829025	3829025	0	+	1	1	122	105	1.0
CP008925.1	h6.sal.bam	other	3829026	3829026	0	+	3	4	123	104	3.0
CP008925.1	h6.sal.bam	other	3829027	3829027	0	+	1	1	123	105	1.0
CP008925.1	h6.sal.bam	other	3829028	3829028	0	+	2	1	123	105	2.0
CP008925.1	h6.sal.bam	other	3829029	3829029	0	+	1	0	124	104	1.0
CP008925.1	h6.sal.bam	other	3829030	3829030	0	+	0	3	124	107	0.0
CP008925.1	h6.sal.bam	other	3829031	3829031	0	+	2	1	122	104	2.0
CP008925.1	h6.sal.bam	other	3829032	3829032	0	+	0	0	120	103	0.0
CP008925.1	h6.sal.bam	other	3829033	3829033	0	+	2	1	121	106	2.0
CP008925.1	h6.sal.bam	other	3829034	3829034	0	+	3	0	124	104	3.0
CP008925.1	h6.sal.bam	other	3829035	3829035	0	+	0	3	121	107	0.0
CP008925.1	h6.sal.bam	other	3829036	3829036	0	+	1	0	121	104	1.0
CP008925.1	h6.sal.bam	other	3829037	3829037	0	+	1	3	122	104	1.0
CP008925.1	h6.sal.bam	other	3829038	3829038	0	+	0	3	122	105	0.0
CP008925.1	h6.sal.bam	other	3829039	3829039	0	+	0	2	121	104	0.0
CP008925.1	h6.sal.bam	other	3829040	3829040	0	+	1	0	121	102	1.0
CP008925.1	h6.sal.bam	other	3829041	3829041	0	+	1	2	120	104	1.0
CP008925.1	h6.sal.bam	other	3829042	3829042	0	+	3	0	123	103	3.0
CP008925.1	h6.sal.bam	other	3829043	3829043	0	+	2	2	121	105	2.0
CP008925.1	h6.sal.bam	other	3829044	3829044	0	+	0	1	120	103	0.0
CP008925.1	h6.sal.bam	other	3829045	3829045	0	+	2	1	122	102	2.0
CP008925.1	h6.sal.bam	other	3829046	3829046	0	+	1	0	120	106	1.0
CP008925.1	h6.sal.bam	other	3829047	3829047	0	+	1	1	109	106	1.0
CP008925.1	h6.sal.bam	other	3829048	3829048	0	+	3	6	112	107	3.0
CP008925.1	h6.sal.bam	other	3829049	3829049	0	+	3	1	115	101	3.0
CP008925.1	h6.sal.bam	other	3829050	3829050	0	+	4	3	114	106	4.0
CP008925.1	h6.sal.bam	other	3829051	3829051	0	+	0	1	114	103	0.0
CP008925.1	h6.sal.bam	other	3829052	3829052	0	+	2	1	112	105	2.0
CP008925.1	h6.sal.bam	other	3829053	3829053	0	+	0	1	108	105	0.0
CP008925.1	h6.sal.bam	other	3829054	3829054	0	+	1	0	109	104	1.0
CP008925.1	h6.sal.bam	other	3829055	3829055	0	+	2	1	111	106	2.0
CP008925.1	h6.sal.bam	other	3829056	3829056	0	+	1	1	109	106	1.0
CP008925.1	h6.sal.bam	other	3829057	3829057	0	+	0	3	109	105	0.0
CP008925.1	h6.sal.bam	other	3829058	3829058	0	+	4	1	111	103	4.0
CP008925.1	h6.sal.bam	other	3829059	3829059	0	+	0	2	110	104	0.0
CP008925.1	h6.sal.bam	other	3829060	3829060	0	+	0	2	110	103	0.0
CP008925.1	h6.sal.bam	other	3829061	3829061	0	+	1	4	109	103	1.0
CP008925.1	h6.sal.bam	other	3829062	3829062	0	+	0	1	109	99	0.0
CP008925.1	h6.sal.bam	other	3829063	3829063	0	+	0	2	108	99	0.0
CP008925.1	h6.sal.bam	other	3829064	3829064	0	+	1	1	101	106	1.0
CP008925.1	h6.sal.bam	other	3829065	3829065	0	+	3	1	104	107	3.0
CP008925.1	h6.sal.bam	other	3829066	3829066	0	+	0	1	103	106	0.0
CP008925.1	h6.sal.bam	other	3829067	3829067	0	+	1	2	104	107	1.0
CP008925.1	h6.sal.bam	other	3829068	3829068	0	+	0	1	103	106	0.0
CP008925.1	h6.sal.bam	other	3829069	3829069	0	+	1	0	102	105	1.0
CP008925.1	h6.sal.bam	other	3829070	3829070	0	+	1	2	103	107	1.0
CP008925.1	h6.sal.bam	other	3829071	3829071	0	+	0	1	102	105	0.0
CP008925.1	h6.sal.bam	other	3829072	3829072	0	+	3	3	104	105	3.0
CP008925.1	h6.sal.bam	other	3829073	3829073	0	+	2	0	106	102	2.0
CP008925.1	h6.sal.bam	other	3829074	3829074	0	+	3	1	108	102	3.0
CP008925.1	h6.sal.bam	other	3829075	3829075	0	+	2	1	108	106	2.0
CP008925.1	h6.sal.bam	other	3829076	3829076	0	+	1	1	106	106	1.0
CP008925.1	h6.sal.bam	other	3829077	3829077	0	+	0	0	105	105	0.0
CP008925.1	h6.sal.bam	other	3829078	3829078	0	+	2	1	105	106	2.0
CP008925.1	h6.sal.bam	other	3829079	3829079	0	+	1	3	104	108	1.0
CP008925.1	h6.sal.bam	other	3829080	3829080	0	+	1	0	95	105	1.0
CP008925.1	h6.sal.bam	other	3829081	3829081	0	+	0	2	95	124	0.0
CP008925.1	h6.sal.bam	other	3829082	3829082	0	+	1	0	96	123	1.0
CP008925.1	h6.sal.bam	other	3829083	3829083	0	+	0	4	96	123	0.0
CP008925.1	h6.sal.bam	other	3829084	3829084	0	+	2	1	96	121	2.0
CP008925.1	h6.sal.bam	other	3829085	3829085	0	+	0	1	96	120	0.0
CP008925.1	h6.sal.bam	other	3829086	3829086	0	+	1	4	95	129	1.0
CP008925.1	h6.sal.bam	other	3829087	3829087	0	+	1	1	96	126	1.0
CP008925.1	h6.sal.bam	other	3829088	3829088	0	+	0	1	94	125	0.0
CP008925.1	h6.sal.bam	other	3829089	3829089	0	+	1	0	93	124	1.0
CP008925.1	h6.sal.bam	other	3829090	3829090	0	+	0	2	92	124	0.0
CP008925.1	h6.sal.bam	other	3829091	3829091	0	+	1	2	89	122	1.0
CP008925.1	h6.sal.bam	other	3829092	3829092	0	+	0	0	86	120	0.0
CP008925.1	h6.sal.bam	other	3829093	3829093	0	+	0	2	86	121	0.0
CP008925.1	h6.sal.bam	other	3829094	3829094	0	+	0	1	86	121	0.0
CP008925.1	h6.sal.bam	other	3829095	3829095	0	+	1	0	87	122	1.0
CP008925.1	h6.sal.bam	other	3829096	3829096	0	+	1	2	85	122	1.0
CP008925.1	h6.sal.bam	other	3829097	3829097	0	+	0	2	85	120	0.0
CP008925.1	h6.sal.bam	other	3829098	3829098	0	+	1	2	84	120	1.0
CP008925.1	h6.sal.bam	other	3829099	3829099	0	+	1	1	81	120	1.0
CP008925.1	h6.sal.bam	other	3829100	3829100	0	+	0	3	79	119	0.0
CP008925.1	h6.sal.bam	other	3829101	3829101	0	+	1	0	78	118	1.0
CP008925.1	h6.sal.bam	other	3829102	3829102	0	+	2	1	77	121	2.0
CP008925.1	h6.sal.bam	other	3829103	3829103	0	+	0	1	77	120	0.0
CP008925.1	h6.sal.bam	other	3829104	3829104	0	+	2	3	79	120	2.0
CP008925.1	h6.sal.bam	other	3829105	3829105	0	+	2	0	79	119	2.0
CP008925.1	h6.sal.bam	other	3829106	3829106	0	+	1	0	80	119	1.0
CP008925.1	h6.sal.bam	other	3829107	3829107	0	+	1	2	81	123	1.0
CP008925.1	h6.sal.bam	other	3829108	3829108	0	+	0	2	79	122	0.0
CP008925.1	h6.sal.bam	other	3829109	3829109	0	+	0	0	76	120	0.0
CP008925.1	h6.sal.bam	other	3829110	3829110	0	+	2	0	78	121	2.0
CP008925.1	h6.sal.bam	other	3829111	3829111	0	+	1	4	78	123	1.0
CP008925.1	h6.sal.bam	other	3829112	3829112	0	+	3	1	80	121	3.0
CP008925.1	h6.sal.bam	other	3829113	3829113	0	+	1	1	81	120	1.0
CP008925.1	h6.sal.bam	other	3829114	3829114	0	+	2	2	83	120	2.0
CP008925.1	h6.sal.bam	other	3829115	3829115	0	+	6	1	88	121	6.0
CP008925.1	h6.sal.bam	other	3829116	3829116	0	+	0	0	87	120	0.0
CP008925.1	h6.sal.bam	other	3829117	3829117	0	+	1	2	85	122	1.0
CP008925.1	h6.sal.bam	other	3829118	3829118	0	+	3	1	86	123	3.0
CP008925.1	h6.sal.bam	other	3829119	3829119	0	+	5	4	91	122	5.0
CP008925.1	h6.sal.bam	other	3829120	3829120	0	+	2	0	91	118	2.0
CP008925.1	h6.sal.bam	other	3829121	3829121	0	+	1	0	91	118	1.0
CP008925.1	h6.sal.bam	other	3829122	3829122	0	+	3	2	93	118	3.0
CP008925.1	h6.sal.bam	other	3829123	3829123	0	+	1	3	87	118	1.0
CP008925.1	h6.sal.bam	other	3829124	3829124	0	+	1	4	88	115	1.0
CP008925.1	h6.sal.bam	other	3829125	3829125	0	+	1	2	85	111	1.0
CP008925.1	h6.sal.bam	other	3829126	3829126	0	+	2	0	87	114	2.0
CP008925.1	h6.sal.bam	other	3829127	3829127	0	+	0	1	86	114	0.0
CP008925.1	h6.sal.bam	other	3829128	3829128	0	+	2	0	88	113	2.0
CP008925.1	h6.sal.bam	other	3829129	3829129	0	+	0	2	87	115	0.0
CP008925.1	h6.sal.bam	other	3829130	3829130	0	+	2	1	87	113	2.0
CP008925.1	h6.sal.bam	other	3829131	3829131	0	+	0	1	86	112	0.0
CP008925.1	h6.sal.bam	other	3829132	3829132	0	+	2	1	88	112	2.0
CP008925.1	h6.sal.bam	other	3829133	3829133	0	+	2	3	86	111	2.0
CP008925.1	h6.sal.bam	other	3829134	3829134	0	+	1	1	87	108	1.0
CP008925.1	h6.sal.bam	other	3829135	3829135	0	+	4	2	90	115	4.0
CP008925.1	h6.sal.bam	other	3829136	3829136	0	+	2	0	92	113	2.0
CP008925.1	h6.sal.bam	other	3829137	3829137	0	+	0	0	92	115	0.0
CP008925.1	h6.sal.bam	GTTC	3829138	3829138	3829146	+	1	9	93	116	1.0
CP008925.1	h6.sal.bam	other	3829139	3829139	0	+	1	2	93	107	1.0
CP008925.1	h6.sal.bam	GTTC	3829140	3829140	3829146	+	9	1	99	109	9.0
CP008925.1	h6.sal.bam	other	3829141	3829141	0	+	1	1	100	108	1.0
CP008925.1	h6.sal.bam	other	3829142	3829142	0	+	0	1	99	114	0.0
CP008925.1	h6.sal.bam	other	3829143	3829143	0	+	0	0	99	115	0.0
CP008925.1	h6.sal.bam	other	3829144	3829144	0	+	4	2	102	117	4.0
CP008925.1	h6.sal.bam	other	3829145	3829145	0	+	3	0	104	116	3.0
CP008925.1	h6.sal.bam	other	3829146	3829146	0	+	4	1	108	120	4.0
CP008925.1	h6.sal.bam	other	3829147	3829147	0	+	4	2	109	119	4.0
CP008925.1	h6.sal.bam	other	3829148	3829148	0	+	2	1	109	118	2.0
CP008925.1	h6.sal.bam	other	3829149	3829149	0	+	2	2	108	120	2.0
CP008925.1	h6.sal.bam	other	3829150	3829150	0	+	2	1	108	119	2.0
CP008925.1	h6.sal.bam	other	3829151	3829151	0	+	0	1	107	118	0.0
CP008925.1	h6.sal.bam	other	3829152	3829152	0	+	1	2	108	119	1.0
CP008925.1	h6.sal.bam	other	3829153	3829153	0	+	1	1	107	122	1.0
CP008925.1	h6.sal.bam	other	3829154	3829154	0	+	2	0	108	122	2.0
CP008925.1	h6.sal.bam	GTTC	3829155	3829155	3829146	+	2	20	109	124	2.0
CP008925.1	h6.sal.bam	other	3829156	3829156	0	+	1	0	109	106	1.0
CP008925.1	h6.sal.bam	GTTC	3829157	3829157	3829146	+	17	2	126	106	17.0
CP008925.1	h6.sal.bam	other	3829158	3829158	0	+	2	2	128	104	2.0
```
