## Supplementary tables for "Modification-Dependent Restriction Endonuclease-based sequencing method (EcoWI-seq) maps the genome-wide landscape of phosphorothioate modification at base resolution": Supplementary Table S1-SenC87.modification (part 243 of 292)

```
CP008925.1	h6.sal.bam	other	3829159	3829159	0	+	1	3	127	102	1.0
CP008925.1	h6.sal.bam	other	3829160	3829160	0	+	0	4	127	99	0.0
CP008925.1	h6.sal.bam	other	3829161	3829161	0	+	3	1	129	99	3.0
CP008925.1	h6.sal.bam	other	3829162	3829162	0	+	2	0	130	101	2.0
CP008925.1	h6.sal.bam	other	3829163	3829163	0	+	2	0	132	101	2.0
CP008925.1	h6.sal.bam	other	3829164	3829164	0	+	0	0	130	101	0.0
CP008925.1	h6.sal.bam	other	3829165	3829165	0	+	0	0	130	102	0.0
CP008925.1	h6.sal.bam	other	3829166	3829166	0	+	2	0	131	105	2.0
CP008925.1	h6.sal.bam	other	3829167	3829167	0	+	1	1	132	106	1.0
CP008925.1	h6.sal.bam	other	3829168	3829168	0	+	1	2	133	105	1.0
CP008925.1	h6.sal.bam	other	3829169	3829169	0	+	1	2	134	103	1.0
CP008925.1	h6.sal.bam	other	3829170	3829170	0	+	1	0	134	107	1.0
CP008925.1	h6.sal.bam	other	3829171	3829171	0	+	2	1	134	110	2.0
CP008925.1	h6.sal.bam	other	3829172	3829172	0	+	1	1	135	111	1.0
CP008925.1	h6.sal.bam	other	3829173	3829173	0	+	0	2	134	112	0.0
CP008925.1	h6.sal.bam	other	3829174	3829174	0	+	0	2	134	111	0.0
CP008925.1	h6.sal.bam	other	3829175	3829175	0	+	0	0	133	111	0.0
CP008925.1	h6.sal.bam	other	3829176	3829176	0	+	1	3	133	111	1.0
CP008925.1	h6.sal.bam	other	3829177	3829177	0	+	1	0	131	110	1.0
CP008925.1	h6.sal.bam	other	3829178	3829178	0	+	4	1	135	110	4.0
CP008925.1	h6.sal.bam	other	3829179	3829179	0	+	1	2	134	113	1.0
CP008925.1	h6.sal.bam	other	3829180	3829180	0	+	0	1	132	114	0.0
CP008925.1	h6.sal.bam	other	3829181	3829181	0	+	0	3	131	113	0.0
CP008925.1	h6.sal.bam	other	3829182	3829182	0	+	2	1	132	113	2.0
CP008925.1	h6.sal.bam	other	3829183	3829183	0	+	0	0	132	112	0.0
CP008925.1	h6.sal.bam	other	3829184	3829184	0	+	2	1	134	112	2.0
CP008925.1	h6.sal.bam	other	3829185	3829185	0	+	1	2	133	111	1.0
CP008925.1	h6.sal.bam	other	3829186	3829186	0	+	2	2	134	114	2.0
CP008925.1	h6.sal.bam	other	3829187	3829187	0	+	8	1	139	114	8.0
CP008925.1	h6.sal.bam	other	3829188	3829188	0	+	1	2	140	113	1.0
CP008925.1	h6.sal.bam	other	3829189	3829189	0	+	0	1	138	113	0.0
CP008925.1	h6.sal.bam	other	3829190	3829190	0	+	0	2	132	113	0.0
CP008925.1	h6.sal.bam	other	3829191	3829191	0	+	1	0	133	113	1.0
CP008925.1	h6.sal.bam	other	3829192	3829192	0	+	0	3	132	113	0.0
CP008925.1	h6.sal.bam	other	3829193	3829193	0	+	1	0	131	111	1.0
CP008925.1	h6.sal.bam	other	3829194	3829194	0	+	1	0	127	112	1.0
CP008925.1	h6.sal.bam	other	3829195	3829195	0	+	0	0	125	112	0.0
CP008925.1	h6.sal.bam	other	3829196	3829196	0	+	0	1	124	117	0.0
CP008925.1	h6.sal.bam	other	3829197	3829197	0	+	0	1	121	117	0.0
CP008925.1	h6.sal.bam	other	3829198	3829198	0	+	1	1	121	119	1.0
CP008925.1	h6.sal.bam	other	3829199	3829199	0	+	3	1	123	118	3.0
CP008925.1	h6.sal.bam	other	3829200	3829200	0	+	2	3	124	119	2.0
CP008925.1	h6.sal.bam	other	3829201	3829201	0	+	3	0	125	117	3.0
CP008925.1	h6.sal.bam	other	3829202	3829202	0	+	2	1	125	118	2.0
CP008925.1	h6.sal.bam	other	3829203	3829203	0	+	2	1	127	117	2.0
CP008925.1	h6.sal.bam	other	3829204	3829204	0	+	0	0	127	116	0.0
CP008925.1	h6.sal.bam	other	3829205	3829205	0	+	4	0	129	121	4.0
CP008925.1	h6.sal.bam	other	3829206	3829206	0	+	0	1	129	121	0.0
CP008925.1	h6.sal.bam	other	3829207	3829207	0	+	2	3	129	128	2.0
CP008925.1	h6.sal.bam	other	3829208	3829208	0	+	1	1	130	130	1.0
CP008925.1	h6.sal.bam	other	3829209	3829209	0	+	0	4	128	129	0.0
CP008925.1	h6.sal.bam	other	3829210	3829210	0	+	0	2	124	129	0.0
CP008925.1	h6.sal.bam	other	3829211	3829211	0	+	0	1	122	128	0.0
CP008925.1	h6.sal.bam	other	3829212	3829212	0	+	3	0	125	130	3.0
CP008925.1	h6.sal.bam	other	3829213	3829213	0	+	2	4	125	130	2.0
CP008925.1	h6.sal.bam	other	3829214	3829214	0	+	1	0	126	126	1.0
CP008925.1	h6.sal.bam	other	3829215	3829215	0	+	0	4	117	126	0.0
CP008925.1	h6.sal.bam	other	3829216	3829216	0	+	3	3	119	123	3.0
CP008925.1	h6.sal.bam	other	3829217	3829217	0	+	0	2	118	120	0.0
CP008925.1	h6.sal.bam	other	3829218	3829218	0	+	0	2	118	122	0.0
CP008925.1	h6.sal.bam	other	3829219	3829219	0	+	0	1	113	120	0.0
CP008925.1	h6.sal.bam	other	3829220	3829220	0	+	2	4	113	119	2.0
CP008925.1	h6.sal.bam	other	3829221	3829221	0	+	0	1	109	121	0.0
CP008925.1	h6.sal.bam	other	3829222	3829222	0	+	0	1	105	124	0.0
CP008925.1	h6.sal.bam	other	3829223	3829223	0	+	1	2	104	123	1.0
CP008925.1	h6.sal.bam	other	3829224	3829224	0	+	0	1	102	122	0.0
CP008925.1	h6.sal.bam	other	3829225	3829225	0	+	2	0	102	123	2.0
CP008925.1	h6.sal.bam	other	3829226	3829226	0	+	5	2	107	125	5.0
CP008925.1	h6.sal.bam	other	3829227	3829227	0	+	0	5	107	124	0.0
CP008925.1	h6.sal.bam	other	3829228	3829228	0	+	0	1	105	126	0.0
CP008925.1	h6.sal.bam	other	3829229	3829229	0	+	1	2	104	125	1.0
CP008925.1	h6.sal.bam	other	3829230	3829230	0	+	1	2	103	123	1.0
CP008925.1	h6.sal.bam	other	3829231	3829231	0	+	1	2	103	129	1.0
CP008925.1	h6.sal.bam	other	3829232	3829232	0	+	0	0	87	129	0.0
CP008925.1	h6.sal.bam	other	3829233	3829233	0	+	0	1	85	129	0.0
CP008925.1	h6.sal.bam	other	3829234	3829234	0	+	2	0	86	128	2.0
CP008925.1	h6.sal.bam	other	3829235	3829235	0	+	3	1	89	128	3.0
CP008925.1	h6.sal.bam	other	3829236	3829236	0	+	2	3	88	127	2.0
CP008925.1	h6.sal.bam	other	3829237	3829237	0	+	0	0	86	131	0.0
CP008925.1	h6.sal.bam	other	3829238	3829238	0	+	0	0	84	133	0.0
CP008925.1	h6.sal.bam	other	3829239	3829239	0	+	2	1	86	135	2.0
CP008925.1	h6.sal.bam	other	3829240	3829240	0	+	1	3	87	136	1.0
CP008925.1	h6.sal.bam	other	3829241	3829241	0	+	2	1	87	134	2.0
CP008925.1	h6.sal.bam	other	3829242	3829242	0	+	0	1	86	133	0.0
CP008925.1	h6.sal.bam	other	3829243	3829243	0	+	5	1	90	132	5.0
CP008925.1	h6.sal.bam	other	3829244	3829244	0	+	0	5	89	132	0.0
CP008925.1	h6.sal.bam	other	3829245	3829245	0	+	3	2	91	132	3.0
CP008925.1	h6.sal.bam	other	3829246	3829246	0	+	0	2	89	130	0.0
CP008925.1	h6.sal.bam	other	3829247	3829247	0	+	4	2	92	131	4.0
CP008925.1	h6.sal.bam	other	3829248	3829248	0	+	1	1	93	131	1.0
CP008925.1	h6.sal.bam	other	3829249	3829249	0	+	1	2	94	130	1.0
CP008925.1	h6.sal.bam	other	3829250	3829250	0	+	3	0	97	128	3.0
CP008925.1	h6.sal.bam	other	3829251	3829251	0	+	1	3	96	131	1.0
CP008925.1	h6.sal.bam	other	3829252	3829252	0	+	2	3	98	128	2.0
CP008925.1	h6.sal.bam	other	3829253	3829253	0	+	1	1	95	127	1.0
CP008925.1	h6.sal.bam	other	3829254	3829254	0	+	1	2	95	126	1.0
CP008925.1	h6.sal.bam	other	3829255	3829255	0	+	2	1	97	124	2.0
CP008925.1	h6.sal.bam	other	3829256	3829256	0	+	4	2	101	125	4.0
CP008925.1	h6.sal.bam	other	3829257	3829257	0	+	2	0	98	124	2.0
CP008925.1	h6.sal.bam	other	3829258	3829258	0	+	3	3	101	127	3.0
CP008925.1	h6.sal.bam	other	3829259	3829259	0	+	1	1	101	126	1.0
CP008925.1	h6.sal.bam	other	3829260	3829260	0	+	1	3	100	126	1.0
CP008925.1	h6.sal.bam	other	3829261	3829261	0	+	0	1	100	123	0.0
CP008925.1	h6.sal.bam	other	3829262	3829262	0	+	0	1	92	125	0.0
CP008925.1	h6.sal.bam	other	3829263	3829263	0	+	0	2	91	126	0.0
CP008925.1	h6.sal.bam	other	3829264	3829264	0	+	0	2	91	124	0.0
CP008925.1	h6.sal.bam	other	3829265	3829265	0	+	0	0	91	123	0.0
CP008925.1	h6.sal.bam	other	3829266	3829266	0	+	2	0	92	125	2.0
CP008925.1	h6.sal.bam	other	3829267	3829267	0	+	1	1	93	127	1.0
CP008925.1	h6.sal.bam	other	3829268	3829268	0	+	1	1	92	127	1.0
CP008925.1	h6.sal.bam	other	3829269	3829269	0	+	1	5	93	128	1.0
CP008925.1	h6.sal.bam	other	3829270	3829270	0	+	0	1	93	123	0.0
CP008925.1	h6.sal.bam	other	3829271	3829271	0	+	2	3	95	123	2.0
CP008925.1	h6.sal.bam	other	3829272	3829272	0	+	0	0	95	123	0.0
CP008925.1	h6.sal.bam	other	3829273	3829273	0	+	1	2	95	124	1.0
CP008925.1	h6.sal.bam	other	3829274	3829274	0	+	1	2	93	122	1.0
CP008925.1	h6.sal.bam	other	3829275	3829275	0	+	1	0	92	121	1.0
CP008925.1	h6.sal.bam	other	3829276	3829276	0	+	2	1	89	125	2.0
CP008925.1	h6.sal.bam	other	3829277	3829277	0	+	2	1	89	127	2.0
CP008925.1	h6.sal.bam	other	3829278	3829278	0	+	0	1	89	126	0.0
CP008925.1	h6.sal.bam	other	3829279	3829279	0	+	0	2	85	127	0.0
CP008925.1	h6.sal.bam	other	3829280	3829280	0	+	0	8	85	125	0.0
CP008925.1	h6.sal.bam	other	3829281	3829281	0	+	1	5	86	121	1.0
CP008925.1	h6.sal.bam	other	3829282	3829282	0	+	2	0	86	116	2.0
CP008925.1	h6.sal.bam	other	3829283	3829283	0	+	3	2	88	116	3.0
CP008925.1	h6.sal.bam	other	3829284	3829284	0	+	2	2	90	114	2.0
CP008925.1	h6.sal.bam	other	3829285	3829285	0	+	2	1	92	116	2.0
CP008925.1	h6.sal.bam	other	3829286	3829286	0	+	5	3	97	115	5.0
CP008925.1	h6.sal.bam	other	3829287	3829287	0	+	2	0	95	112	2.0
CP008925.1	h6.sal.bam	other	3829288	3829288	0	+	3	0	97	114	3.0
CP008925.1	h6.sal.bam	other	3829289	3829289	0	+	1	1	97	114	1.0
CP008925.1	h6.sal.bam	other	3829290	3829290	0	+	1	0	95	123	1.0
CP008925.1	h6.sal.bam	other	3829291	3829291	0	+	2	4	97	123	2.0
CP008925.1	h6.sal.bam	other	3829292	3829292	0	+	2	0	99	122	2.0
CP008925.1	h6.sal.bam	other	3829293	3829293	0	+	0	0	99	122	0.0
CP008925.1	h6.sal.bam	other	3829294	3829294	0	+	2	4	101	124	2.0
CP008925.1	h6.sal.bam	other	3829295	3829295	0	+	2	1	101	120	2.0
CP008925.1	h6.sal.bam	other	3829296	3829296	0	+	4	4	105	119	4.0
CP008925.1	h6.sal.bam	other	3829297	3829297	0	+	0	0	105	116	0.0
CP008925.1	h6.sal.bam	other	3829298	3829298	0	+	0	1	103	117	0.0
CP008925.1	h6.sal.bam	other	3829299	3829299	0	+	0	2	103	116	0.0
CP008925.1	h6.sal.bam	other	3829300	3829300	0	+	0	2	101	116	0.0
CP008925.1	h6.sal.bam	other	3829301	3829301	0	+	2	5	99	114	2.0
CP008925.1	h6.sal.bam	other	3829302	3829302	0	+	0	4	99	109	0.0
CP008925.1	h6.sal.bam	other	3829303	3829303	0	+	2	4	101	108	2.0
CP008925.1	h6.sal.bam	other	3829304	3829304	0	+	1	4	101	105	1.0
CP008925.1	h6.sal.bam	other	3829305	3829305	0	+	0	1	100	101	0.0
CP008925.1	h6.sal.bam	other	3829306	3829306	0	+	4	2	103	100	4.0
CP008925.1	h6.sal.bam	other	3829307	3829307	0	+	0	0	103	98	0.0
CP008925.1	h6.sal.bam	other	3829308	3829308	0	+	2	0	105	103	2.0
CP008925.1	h6.sal.bam	other	3829309	3829309	0	+	1	2	104	105	1.0
CP008925.1	h6.sal.bam	other	3829310	3829310	0	+	3	2	104	104	3.0
CP008925.1	h6.sal.bam	other	3829311	3829311	0	+	0	4	103	102	0.0
CP008925.1	h6.sal.bam	other	3829312	3829312	0	+	2	3	103	98	2.0
CP008925.1	h6.sal.bam	other	3829313	3829313	0	+	1	2	104	97	1.0
CP008925.1	h6.sal.bam	other	3829314	3829314	0	+	1	2	105	97	1.0
CP008925.1	h6.sal.bam	other	3829315	3829315	0	+	2	1	106	100	2.0
CP008925.1	h6.sal.bam	other	3829316	3829316	0	+	1	0	105	100	1.0
CP008925.1	h6.sal.bam	other	3829317	3829317	0	+	1	0	99	104	1.0
CP008925.1	h6.sal.bam	other	3829318	3829318	0	+	3	1	102	105	3.0
CP008925.1	h6.sal.bam	other	3829319	3829319	0	+	1	3	103	105	1.0
CP008925.1	h6.sal.bam	other	3829320	3829320	0	+	5	1	105	102	5.0
CP008925.1	h6.sal.bam	other	3829321	3829321	0	+	0	3	105	101	0.0
CP008925.1	h6.sal.bam	other	3829322	3829322	0	+	1	1	102	105	1.0
CP008925.1	h6.sal.bam	other	3829323	3829323	0	+	2	0	103	106	2.0
CP008925.1	h6.sal.bam	other	3829324	3829324	0	+	1	2	101	107	1.0
CP008925.1	h6.sal.bam	other	3829325	3829325	0	+	2	0	102	105	2.0
CP008925.1	h6.sal.bam	other	3829326	3829326	0	+	7	1	108	106	7.0
CP008925.1	h6.sal.bam	other	3829327	3829327	0	+	0	1	106	105	0.0
CP008925.1	h6.sal.bam	other	3829328	3829328	0	+	2	0	107	104	2.0
CP008925.1	h6.sal.bam	other	3829329	3829329	0	+	2	0	106	108	2.0
CP008925.1	h6.sal.bam	other	3829330	3829330	0	+	0	2	106	108	0.0
CP008925.1	h6.sal.bam	other	3829331	3829331	0	+	2	2	104	109	2.0
CP008925.1	h6.sal.bam	other	3829332	3829332	0	+	3	2	107	107	3.0
CP008925.1	h6.sal.bam	other	3829333	3829333	0	+	5	2	108	112	5.0
CP008925.1	h6.sal.bam	other	3829334	3829334	0	+	1	1	109	110	1.0
CP008925.1	h6.sal.bam	other	3829335	3829335	0	+	0	1	108	112	0.0
CP008925.1	h6.sal.bam	other	3829336	3829336	0	+	0	2	108	112	0.0
CP008925.1	h6.sal.bam	other	3829337	3829337	0	+	1	2	109	110	1.0
CP008925.1	h6.sal.bam	other	3829338	3829338	0	+	0	1	109	111	0.0
CP008925.1	h6.sal.bam	other	3829339	3829339	0	+	0	0	109	110	0.0
CP008925.1	h6.sal.bam	other	3829340	3829340	0	+	2	2	109	114	2.0
CP008925.1	h6.sal.bam	other	3829341	3829341	0	+	2	2	110	115	2.0
CP008925.1	h6.sal.bam	other	3829342	3829342	0	+	2	1	111	115	2.0
CP008925.1	h6.sal.bam	other	3829343	3829343	0	+	1	2	112	114	1.0
CP008925.1	h6.sal.bam	other	3829344	3829344	0	+	0	0	111	112	0.0
CP008925.1	h6.sal.bam	other	3829345	3829345	0	+	1	1	110	118	1.0
CP008925.1	h6.sal.bam	other	3829346	3829346	0	+	0	3	110	117	0.0
CP008925.1	h6.sal.bam	other	3829347	3829347	0	+	1	0	111	119	1.0
CP008925.1	h6.sal.bam	other	3829348	3829348	0	+	0	0	110	119	0.0
CP008925.1	h6.sal.bam	other	3829349	3829349	0	+	2	2	110	124	2.0
CP008925.1	h6.sal.bam	other	3829350	3829350	0	+	2	4	111	123	2.0
CP008925.1	h6.sal.bam	other	3829351	3829351	0	+	1	2	111	120	1.0
CP008925.1	h6.sal.bam	other	3829352	3829352	0	+	2	1	111	120	2.0
CP008925.1	h6.sal.bam	other	3829353	3829353	0	+	0	1	110	119	0.0
CP008925.1	h6.sal.bam	other	3829354	3829354	0	+	2	3	111	120	2.0
CP008925.1	h6.sal.bam	other	3829355	3829355	0	+	2	2	113	119	2.0
CP008925.1	h6.sal.bam	other	3829356	3829356	0	+	0	1	110	119	0.0
CP008925.1	h6.sal.bam	other	3829357	3829357	0	+	0	0	110	118	0.0
CP008925.1	h6.sal.bam	other	3829358	3829358	0	+	2	0	108	122	2.0
CP008925.1	h6.sal.bam	other	3829359	3829359	0	+	0	3	100	124	0.0
CP008925.1	h6.sal.bam	other	3829360	3829360	0	+	2	3	102	121	2.0
CP008925.1	h6.sal.bam	other	3829361	3829361	0	+	1	5	103	118	1.0
CP008925.1	h6.sal.bam	other	3829362	3829362	0	+	2	1	101	113	2.0
CP008925.1	h6.sal.bam	other	3829363	3829363	0	+	2	1	101	118	2.0
CP008925.1	h6.sal.bam	other	3829364	3829364	0	+	0	2	101	121	0.0
CP008925.1	h6.sal.bam	other	3829365	3829365	0	+	0	2	100	119	0.0
CP008925.1	h6.sal.bam	other	3829366	3829366	0	+	4	1	103	117	4.0
CP008925.1	h6.sal.bam	other	3829367	3829367	0	+	0	1	102	117	0.0
CP008925.1	h6.sal.bam	other	3829368	3829368	0	+	2	0	104	117	2.0
CP008925.1	h6.sal.bam	other	3829369	3829369	0	+	3	0	104	117	3.0
CP008925.1	h6.sal.bam	other	3829370	3829370	0	+	0	1	99	120	0.0
CP008925.1	h6.sal.bam	other	3829371	3829371	0	+	1	1	100	121	1.0
CP008925.1	h6.sal.bam	other	3829372	3829372	0	+	0	0	100	122	0.0
CP008925.1	h6.sal.bam	other	3829373	3829373	0	+	3	0	103	126	3.0
CP008925.1	h6.sal.bam	other	3829374	3829374	0	+	2	2	105	126	2.0
CP008925.1	h6.sal.bam	other	3829375	3829375	0	+	0	1	105	125	0.0
CP008925.1	h6.sal.bam	other	3829376	3829376	0	+	1	1	104	128	1.0
CP008925.1	h6.sal.bam	other	3829377	3829377	0	+	0	1	103	130	0.0
CP008925.1	h6.sal.bam	other	3829378	3829378	0	+	0	1	102	131	0.0
CP008925.1	h6.sal.bam	other	3829379	3829379	0	+	0	0	101	130	0.0
CP008925.1	h6.sal.bam	other	3829380	3829380	0	+	1	2	101	130	1.0
CP008925.1	h6.sal.bam	other	3829381	3829381	0	+	2	1	99	131	2.0
CP008925.1	h6.sal.bam	other	3829382	3829382	0	+	3	2	102	132	3.0
CP008925.1	h6.sal.bam	other	3829383	3829383	0	+	3	2	103	130	3.0
CP008925.1	h6.sal.bam	other	3829384	3829384	0	+	0	1	102	128	0.0
CP008925.1	h6.sal.bam	other	3829385	3829385	0	+	3	0	102	129	3.0
CP008925.1	h6.sal.bam	other	3829386	3829386	0	+	2	0	102	130	2.0
CP008925.1	h6.sal.bam	other	3829387	3829387	0	+	1	2	102	131	1.0
CP008925.1	h6.sal.bam	other	3829388	3829388	0	+	2	3	102	130	2.0
CP008925.1	h6.sal.bam	other	3829389	3829389	0	+	0	5	102	127	0.0
CP008925.1	h6.sal.bam	other	3829390	3829390	0	+	2	1	103	122	2.0
CP008925.1	h6.sal.bam	other	3829391	3829391	0	+	0	5	102	121	0.0
CP008925.1	h6.sal.bam	other	3829392	3829392	0	+	3	0	105	123	3.0
CP008925.1	h6.sal.bam	other	3829393	3829393	0	+	0	1	102	123	0.0
CP008925.1	h6.sal.bam	other	3829394	3829394	0	+	0	1	101	123	0.0
CP008925.1	h6.sal.bam	other	3829395	3829395	0	+	1	4	97	123	1.0
CP008925.1	h6.sal.bam	other	3829396	3829396	0	+	0	1	94	119	0.0
CP008925.1	h6.sal.bam	other	3829397	3829397	0	+	0	2	94	119	0.0
CP008925.1	h6.sal.bam	other	3829398	3829398	0	+	2	1	96	118	2.0
CP008925.1	h6.sal.bam	other	3829399	3829399	0	+	3	0	98	118	3.0
CP008925.1	h6.sal.bam	other	3829400	3829400	0	+	2	1	98	118	2.0
CP008925.1	h6.sal.bam	other	3829401	3829401	0	+	1	0	92	118	1.0
CP008925.1	h6.sal.bam	other	3829402	3829402	0	+	1	3	93	120	1.0
CP008925.1	h6.sal.bam	other	3829403	3829403	0	+	1	2	89	117	1.0
CP008925.1	h6.sal.bam	other	3829404	3829404	0	+	0	1	89	115	0.0
CP008925.1	h6.sal.bam	other	3829405	3829405	0	+	1	1	90	117	1.0
CP008925.1	h6.sal.bam	other	3829406	3829406	0	+	2	2	90	120	2.0
CP008925.1	h6.sal.bam	other	3829407	3829407	0	+	1	5	87	119	1.0
CP008925.1	h6.sal.bam	other	3829408	3829408	0	+	1	3	83	115	1.0
CP008925.1	h6.sal.bam	other	3829409	3829409	0	+	5	1	87	113	5.0
CP008925.1	h6.sal.bam	other	3829410	3829410	0	+	1	0	88	112	1.0
CP008925.1	h6.sal.bam	other	3829411	3829411	0	+	0	0	88	113	0.0
CP008925.1	h6.sal.bam	other	3829412	3829412	0	+	1	4	88	114	1.0
CP008925.1	h6.sal.bam	other	3829413	3829413	0	+	0	2	88	110	0.0
CP008925.1	h6.sal.bam	other	3829414	3829414	0	+	0	1	88	109	0.0
CP008925.1	h6.sal.bam	other	3829415	3829415	0	+	0	3	86	114	0.0
CP008925.1	h6.sal.bam	other	3829416	3829416	0	+	0	2	85	111	0.0
CP008925.1	h6.sal.bam	other	3829417	3829417	0	+	2	0	85	109	2.0
CP008925.1	h6.sal.bam	other	3829418	3829418	0	+	1	0	86	115	1.0
CP008925.1	h6.sal.bam	other	3829419	3829419	0	+	1	6	87	116	1.0
CP008925.1	h6.sal.bam	other	3829420	3829420	0	+	4	5	90	113	4.0
CP008925.1	h6.sal.bam	other	3829421	3829421	0	+	1	0	91	110	1.0
CP008925.1	h6.sal.bam	other	3829422	3829422	0	+	2	3	92	110	2.0
CP008925.1	h6.sal.bam	other	3829423	3829423	0	+	3	2	95	107	3.0
CP008925.1	h6.sal.bam	other	3829424	3829424	0	+	2	1	95	106	2.0
CP008925.1	h6.sal.bam	other	3829425	3829425	0	+	0	1	93	108	0.0
CP008925.1	h6.sal.bam	other	3829426	3829426	0	+	2	2	94	111	2.0
CP008925.1	h6.sal.bam	other	3829427	3829427	0	+	5	0	97	111	5.0
CP008925.1	h6.sal.bam	other	3829428	3829428	0	+	0	2	97	111	0.0
CP008925.1	h6.sal.bam	other	3829429	3829429	0	+	0	3	95	110	0.0
CP008925.1	h6.sal.bam	other	3829430	3829430	0	+	0	1	93	107	0.0
CP008925.1	h6.sal.bam	other	3829431	3829431	0	+	1	2	94	106	1.0
CP008925.1	h6.sal.bam	other	3829432	3829432	0	+	0	2	94	104	0.0
CP008925.1	h6.sal.bam	other	3829433	3829433	0	+	3	3	95	102	3.0
CP008925.1	h6.sal.bam	other	3829434	3829434	0	+	2	1	97	111	2.0
CP008925.1	h6.sal.bam	other	3829435	3829435	0	+	1	1	93	113	1.0
CP008925.1	h6.sal.bam	other	3829436	3829436	0	+	0	4	93	112	0.0
CP008925.1	h6.sal.bam	other	3829437	3829437	0	+	0	1	91	110	0.0
CP008925.1	h6.sal.bam	other	3829438	3829438	0	+	1	4	91	111	1.0
CP008925.1	h6.sal.bam	other	3829439	3829439	0	+	0	0	91	107	0.0
CP008925.1	h6.sal.bam	other	3829440	3829440	0	+	3	0	94	108	3.0
CP008925.1	h6.sal.bam	other	3829441	3829441	0	+	2	1	93	108	2.0
CP008925.1	h6.sal.bam	other	3829442	3829442	0	+	1	1	94	107	1.0
CP008925.1	h6.sal.bam	other	3829443	3829443	0	+	1	0	88	110	1.0
CP008925.1	h6.sal.bam	other	3829444	3829444	0	+	3	5	91	111	3.0
CP008925.1	h6.sal.bam	other	3829445	3829445	0	+	2	0	93	109	2.0
CP008925.1	h6.sal.bam	other	3829446	3829446	0	+	6	2	98	110	6.0
CP008925.1	h6.sal.bam	other	3829447	3829447	0	+	3	4	101	108	3.0
CP008925.1	h6.sal.bam	other	3829448	3829448	0	+	2	0	100	105	2.0
CP008925.1	h6.sal.bam	other	3829449	3829449	0	+	0	4	100	105	0.0
CP008925.1	h6.sal.bam	other	3829450	3829450	0	+	1	3	101	102	1.0
CP008925.1	h6.sal.bam	other	3829451	3829451	0	+	0	0	100	99	0.0
CP008925.1	h6.sal.bam	other	3829452	3829452	0	+	5	2	105	105	5.0
CP008925.1	h6.sal.bam	other	3829453	3829453	0	+	0	0	105	104	0.0
CP008925.1	h6.sal.bam	other	3829454	3829454	0	+	0	1	105	105	0.0
CP008925.1	h6.sal.bam	other	3829455	3829455	0	+	2	2	105	106	2.0
CP008925.1	h6.sal.bam	other	3829456	3829456	0	+	4	1	108	105	4.0
CP008925.1	h6.sal.bam	other	3829457	3829457	0	+	2	0	104	105	2.0
CP008925.1	h6.sal.bam	other	3829458	3829458	0	+	4	1	108	105	4.0
CP008925.1	h6.sal.bam	other	3829459	3829459	0	+	1	3	109	104	1.0
CP008925.1	h6.sal.bam	other	3829460	3829460	0	+	1	1	107	101	1.0
CP008925.1	h6.sal.bam	other	3829461	3829461	0	+	2	2	107	100	2.0
CP008925.1	h6.sal.bam	other	3829462	3829462	0	+	1	1	107	105	1.0
CP008925.1	h6.sal.bam	other	3829463	3829463	0	+	0	0	105	104	0.0
CP008925.1	h6.sal.bam	other	3829464	3829464	0	+	0	1	103	105	0.0
CP008925.1	h6.sal.bam	other	3829465	3829465	0	+	2	2	105	104	2.0
CP008925.1	h6.sal.bam	other	3829466	3829466	0	+	2	3	107	107	2.0
CP008925.1	h6.sal.bam	other	3829467	3829467	0	+	0	0	104	104	0.0
CP008925.1	h6.sal.bam	other	3829468	3829468	0	+	1	1	105	105	1.0
CP008925.1	h6.sal.bam	other	3829469	3829469	0	+	3	0	108	105	3.0
CP008925.1	h6.sal.bam	other	3829470	3829470	0	+	1	2	108	107	1.0
CP008925.1	h6.sal.bam	other	3829471	3829471	0	+	2	0	110	106	2.0
CP008925.1	h6.sal.bam	other	3829472	3829472	0	+	3	0	113	107	3.0
CP008925.1	h6.sal.bam	other	3829473	3829473	0	+	2	0	113	107	2.0
CP008925.1	h6.sal.bam	other	3829474	3829474	0	+	2	1	111	107	2.0
CP008925.1	h6.sal.bam	other	3829475	3829475	0	+	2	2	112	111	2.0
CP008925.1	h6.sal.bam	other	3829476	3829476	0	+	0	0	111	109	0.0
CP008925.1	h6.sal.bam	other	3829477	3829477	0	+	4	1	114	109	4.0
CP008925.1	h6.sal.bam	other	3829478	3829478	0	+	3	1	115	110	3.0
CP008925.1	h6.sal.bam	other	3829479	3829479	0	+	3	3	118	109	3.0
CP008925.1	h6.sal.bam	other	3829480	3829480	0	+	3	3	118	106	3.0
CP008925.1	h6.sal.bam	other	3829481	3829481	0	+	0	1	118	103	0.0
CP008925.1	h6.sal.bam	other	3829482	3829482	0	+	2	1	118	108	2.0
CP008925.1	h6.sal.bam	other	3829483	3829483	0	+	2	1	119	108	2.0
CP008925.1	h6.sal.bam	other	3829484	3829484	0	+	1	0	116	107	1.0
CP008925.1	h6.sal.bam	other	3829485	3829485	0	+	2	1	118	108	2.0
CP008925.1	h6.sal.bam	other	3829486	3829486	0	+	2	1	120	109	2.0
CP008925.1	h6.sal.bam	other	3829487	3829487	0	+	1	0	120	108	1.0
CP008925.1	h6.sal.bam	other	3829488	3829488	0	+	1	2	121	108	0.6666666666666666
CP008925.1	h6.sal.bam	other	3829489	3829489	0	+	1	4	122	106	0.6666666666666666
CP008925.1	h6.sal.bam	other	3829490	3829490	0	+	1	0	123	103	0.6666666666666666
CP008925.1	h6.sal.bam	other	3829491	3829491	0	+	0	5	123	106	0.0
CP008925.1	h6.sal.bam	other	3829492	3829492	0	+	0	1	121	101	0.0
CP008925.1	h6.sal.bam	other	3829493	3829493	0	+	2	2	121	100	1.3333333333333333
CP008925.1	h6.sal.bam	other	3829494	3829494	0	+	1	3	122	98	0.6666666666666666
CP008925.1	h6.sal.bam	other	3829495	3829495	0	+	0	2	118	95	0.0
CP008925.1	h6.sal.bam	other	3829496	3829496	0	+	2	0	118	101	2.0
CP008925.1	h6.sal.bam	other	3829497	3829497	0	+	1	1	117	101	1.0
CP008925.1	h6.sal.bam	other	3829498	3829498	0	+	6	0	118	102	6.0
CP008925.1	h6.sal.bam	other	3829499	3829499	0	+	4	4	122	103	4.0
CP008925.1	h6.sal.bam	other	3829500	3829500	0	+	0	4	122	99	0.0
CP008925.1	h6.sal.bam	other	3829501	3829501	0	+	2	1	122	97	2.0
CP008925.1	h6.sal.bam	other	3829502	3829502	0	+	1	2	118	98	1.0
CP008925.1	h6.sal.bam	other	3829503	3829503	0	+	1	1	119	96	1.0
CP008925.1	h6.sal.bam	other	3829504	3829504	0	+	1	3	120	97	1.0
CP008925.1	h6.sal.bam	other	3829505	3829505	0	+	1	4	120	97	1.0
CP008925.1	h6.sal.bam	other	3829506	3829506	0	+	1	1	120	93	1.0
CP008925.1	h6.sal.bam	other	3829507	3829507	0	+	4	1	124	92	4.0
CP008925.1	h6.sal.bam	other	3829508	3829508	0	+	3	1	124	93	3.0
CP008925.1	h6.sal.bam	other	3829509	3829509	0	+	1	2	124	92	1.0
CP008925.1	h6.sal.bam	other	3829510	3829510	0	+	1	2	124	97	1.0
CP008925.1	h6.sal.bam	other	3829511	3829511	0	+	2	1	126	98	2.0
CP008925.1	h6.sal.bam	other	3829512	3829512	0	+	2	2	128	97	2.0
CP008925.1	h6.sal.bam	other	3829513	3829513	0	+	1	0	128	95	1.0
CP008925.1	h6.sal.bam	other	3829514	3829514	0	+	2	1	130	96	2.0
CP008925.1	h6.sal.bam	other	3829515	3829515	0	+	3	0	129	95	3.0
CP008925.1	h6.sal.bam	other	3829516	3829516	0	+	0	1	128	95	0.0
CP008925.1	h6.sal.bam	other	3829517	3829517	0	+	1	4	128	100	1.0
CP008925.1	h6.sal.bam	other	3829518	3829518	0	+	0	1	127	96	0.0
CP008925.1	h6.sal.bam	other	3829519	3829519	0	+	0	2	120	98	0.0
CP008925.1	h6.sal.bam	other	3829520	3829520	0	+	1	1	121	96	1.0
CP008925.1	h6.sal.bam	other	3829521	3829521	0	+	1	1	117	95	1.0
CP008925.1	h6.sal.bam	other	3829522	3829522	0	+	0	0	114	101	0.0
CP008925.1	h6.sal.bam	other	3829523	3829523	0	+	2	1	114	105	2.0
CP008925.1	h6.sal.bam	other	3829524	3829524	0	+	1	0	115	104	1.0
CP008925.1	h6.sal.bam	other	3829525	3829525	0	+	0	3	114	105	0.0
CP008925.1	h6.sal.bam	other	3829526	3829526	0	+	6	3	120	103	6.0
CP008925.1	h6.sal.bam	other	3829527	3829527	0	+	0	1	116	101	0.0
CP008925.1	h6.sal.bam	other	3829528	3829528	0	+	3	1	119	101	3.0
CP008925.1	h6.sal.bam	other	3829529	3829529	0	+	2	2	121	100	2.0
CP008925.1	h6.sal.bam	other	3829530	3829530	0	+	2	1	117	98	2.0
CP008925.1	h6.sal.bam	other	3829531	3829531	0	+	6	1	122	99	6.0
CP008925.1	h6.sal.bam	other	3829532	3829532	0	+	1	1	119	99	1.0
CP008925.1	h6.sal.bam	other	3829533	3829533	0	+	1	0	120	99	1.0
CP008925.1	h6.sal.bam	other	3829534	3829534	0	+	3	3	122	99	3.0
CP008925.1	h6.sal.bam	other	3829535	3829535	0	+	0	3	121	99	0.0
CP008925.1	h6.sal.bam	other	3829536	3829536	0	+	2	0	119	96	2.0
CP008925.1	h6.sal.bam	other	3829537	3829537	0	+	3	0	122	96	3.0
CP008925.1	h6.sal.bam	other	3829538	3829538	0	+	2	1	123	96	2.0
CP008925.1	h6.sal.bam	other	3829539	3829539	0	+	1	3	124	97	1.0
CP008925.1	h6.sal.bam	other	3829540	3829540	0	+	2	1	126	94	2.0
CP008925.1	h6.sal.bam	other	3829541	3829541	0	+	1	1	125	95	1.0
CP008925.1	h6.sal.bam	other	3829542	3829542	0	+	0	0	125	94	0.0
CP008925.1	h6.sal.bam	other	3829543	3829543	0	+	2	1	126	97	2.0
CP008925.1	h6.sal.bam	other	3829544	3829544	0	+	2	2	123	96	2.0
CP008925.1	h6.sal.bam	other	3829545	3829545	0	+	0	1	123	97	0.0
CP008925.1	h6.sal.bam	other	3829546	3829546	0	+	1	1	122	100	1.0
CP008925.1	h6.sal.bam	other	3829547	3829547	0	+	2	3	119	103	2.0
CP008925.1	h6.sal.bam	other	3829548	3829548	0	+	3	2	118	101	3.0
CP008925.1	h6.sal.bam	other	3829549	3829549	0	+	0	0	118	102	0.0
CP008925.1	h6.sal.bam	other	3829550	3829550	0	+	0	0	118	106	0.0
CP008925.1	h6.sal.bam	other	3829551	3829551	0	+	1	2	118	110	1.0
CP008925.1	h6.sal.bam	other	3829552	3829552	0	+	3	2	117	113	3.0
CP008925.1	h6.sal.bam	other	3829553	3829553	0	+	1	0	115	114	1.0
CP008925.1	h6.sal.bam	other	3829554	3829554	0	+	2	1	112	115	2.0
CP008925.1	h6.sal.bam	other	3829555	3829555	0	+	0	3	110	114	0.0
CP008925.1	h6.sal.bam	other	3829556	3829556	0	+	1	0	111	113	1.0
CP008925.1	h6.sal.bam	other	3829557	3829557	0	+	1	2	112	115	1.0
CP008925.1	h6.sal.bam	other	3829558	3829558	0	+	2	2	109	113	2.0
CP008925.1	h6.sal.bam	other	3829559	3829559	0	+	0	0	109	113	0.0
CP008925.1	h6.sal.bam	other	3829560	3829560	0	+	2	0	111	113	2.0
CP008925.1	h6.sal.bam	other	3829561	3829561	0	+	2	0	110	114	2.0
CP008925.1	h6.sal.bam	other	3829562	3829562	0	+	1	0	110	117	1.0
CP008925.1	h6.sal.bam	other	3829563	3829563	0	+	2	1	112	117	2.0
CP008925.1	h6.sal.bam	other	3829564	3829564	0	+	1	2	112	117	1.0
CP008925.1	h6.sal.bam	other	3829565	3829565	0	+	2	1	113	122	2.0
CP008925.1	h6.sal.bam	other	3829566	3829566	0	+	1	0	112	122	1.0
CP008925.1	h6.sal.bam	other	3829567	3829567	0	+	1	5	113	122	1.0
CP008925.1	h6.sal.bam	other	3829568	3829568	0	+	5	3	118	119	5.0
CP008925.1	h6.sal.bam	other	3829569	3829569	0	+	3	0	119	116	3.0
CP008925.1	h6.sal.bam	other	3829570	3829570	0	+	2	1	121	116	2.0
CP008925.1	h6.sal.bam	other	3829571	3829571	0	+	2	0	115	115	2.0
CP008925.1	h6.sal.bam	other	3829572	3829572	0	+	0	3	115	116	0.0
CP008925.1	h6.sal.bam	other	3829573	3829573	0	+	0	1	115	113	0.0
CP008925.1	h6.sal.bam	other	3829574	3829574	0	+	1	1	112	114	1.0
CP008925.1	h6.sal.bam	other	3829575	3829575	0	+	3	1	115	116	3.0
CP008925.1	h6.sal.bam	other	3829576	3829576	0	+	0	1	113	118	0.0
CP008925.1	h6.sal.bam	other	3829577	3829577	0	+	3	1	115	118	3.0
CP008925.1	h6.sal.bam	other	3829578	3829578	0	+	1	1	114	119	1.0
CP008925.1	h6.sal.bam	other	3829579	3829579	0	+	2	3	116	118	2.0
CP008925.1	h6.sal.bam	other	3829580	3829580	0	+	3	1	117	115	3.0
CP008925.1	h6.sal.bam	other	3829581	3829581	0	+	1	1	118	116	1.0
CP008925.1	h6.sal.bam	other	3829582	3829582	0	+	4	1	118	118	4.0
CP008925.1	h6.sal.bam	other	3829583	3829583	0	+	0	3	114	120	0.0
CP008925.1	h6.sal.bam	other	3829584	3829584	0	+	2	2	116	117	2.0
CP008925.1	h6.sal.bam	other	3829585	3829585	0	+	1	3	116	118	1.0
CP008925.1	h6.sal.bam	other	3829586	3829586	0	+	2	2	116	116	2.0
CP008925.1	h6.sal.bam	other	3829587	3829587	0	+	0	0	114	118	0.0
CP008925.1	h6.sal.bam	other	3829588	3829588	0	+	0	1	110	121	0.0
CP008925.1	h6.sal.bam	other	3829589	3829589	0	+	1	1	110	125	1.0
CP008925.1	h6.sal.bam	other	3829590	3829590	0	+	0	3	110	126	0.0
CP008925.1	h6.sal.bam	other	3829591	3829591	0	+	3	0	113	125	3.0
CP008925.1	h6.sal.bam	other	3829592	3829592	0	+	2	2	114	126	2.0
CP008925.1	h6.sal.bam	other	3829593	3829593	0	+	1	1	115	126	1.0
CP008925.1	h6.sal.bam	other	3829594	3829594	0	+	2	6	117	125	2.0
CP008925.1	h6.sal.bam	other	3829595	3829595	0	+	1	1	117	121	1.0
CP008925.1	h6.sal.bam	other	3829596	3829596	0	+	1	0	117	121	1.0
CP008925.1	h6.sal.bam	other	3829597	3829597	0	+	4	4	121	123	4.0
CP008925.1	h6.sal.bam	other	3829598	3829598	0	+	6	0	125	119	6.0
CP008925.1	h6.sal.bam	other	3829599	3829599	0	+	0	1	124	121	0.0
CP008925.1	h6.sal.bam	other	3829600	3829600	0	+	0	1	124	126	0.0
CP008925.1	h6.sal.bam	other	3829601	3829601	0	+	2	1	119	127	2.0
CP008925.1	h6.sal.bam	other	3829602	3829602	0	+	0	1	119	126	0.0
CP008925.1	h6.sal.bam	other	3829603	3829603	0	+	2	0	118	129	2.0
CP008925.1	h6.sal.bam	other	3829604	3829604	0	+	0	0	117	129	0.0
CP008925.1	h6.sal.bam	other	3829605	3829605	0	+	0	2	115	129	0.0
CP008925.1	h6.sal.bam	other	3829606	3829606	0	+	1	1	109	134	1.0
CP008925.1	h6.sal.bam	other	3829607	3829607	0	+	1	1	109	135	1.0
CP008925.1	h6.sal.bam	other	3829608	3829608	0	+	1	0	107	140	1.0
CP008925.1	h6.sal.bam	other	3829609	3829609	0	+	0	3	107	143	0.0
CP008925.1	h6.sal.bam	other	3829610	3829610	0	+	1	0	107	143	1.0
CP008925.1	h6.sal.bam	other	3829611	3829611	0	+	4	0	110	143	4.0
CP008925.1	h6.sal.bam	other	3829612	3829612	0	+	3	0	108	146	3.0
CP008925.1	h6.sal.bam	other	3829613	3829613	0	+	1	2	108	147	1.0
CP008925.1	h6.sal.bam	other	3829614	3829614	0	+	0	1	108	145	0.0
CP008925.1	h6.sal.bam	other	3829615	3829615	0	+	2	1	107	146	2.0
CP008925.1	h6.sal.bam	other	3829616	3829616	0	+	3	2	109	147	3.0
CP008925.1	h6.sal.bam	other	3829617	3829617	0	+	0	1	107	146	0.0
CP008925.1	h6.sal.bam	other	3829618	3829618	0	+	0	3	107	145	0.0
CP008925.1	h6.sal.bam	other	3829619	3829619	0	+	2	4	106	143	2.0
CP008925.1	h6.sal.bam	other	3829620	3829620	0	+	1	3	107	143	1.0
CP008925.1	h6.sal.bam	other	3829621	3829621	0	+	1	2	108	143	1.0
CP008925.1	h6.sal.bam	other	3829622	3829622	0	+	4	2	110	141	4.0
CP008925.1	h6.sal.bam	other	3829623	3829623	0	+	1	2	108	139	1.0
CP008925.1	h6.sal.bam	other	3829624	3829624	0	+	1	4	109	140	1.0
CP008925.1	h6.sal.bam	other	3829625	3829625	0	+	2	4	110	138	2.0
CP008925.1	h6.sal.bam	other	3829626	3829626	0	+	1	5	111	135	1.0
CP008925.1	h6.sal.bam	other	3829627	3829627	0	+	3	3	111	131	3.0
CP008925.1	h6.sal.bam	other	3829628	3829628	0	+	2	0	112	129	2.0
CP008925.1	h6.sal.bam	other	3829629	3829629	0	+	2	0	112	129	2.0
CP008925.1	h6.sal.bam	other	3829630	3829630	0	+	5	2	116	129	5.0
CP008925.1	h6.sal.bam	other	3829631	3829631	0	+	3	2	119	132	3.0
CP008925.1	h6.sal.bam	other	3829632	3829632	0	+	1	1	119	131	1.0
CP008925.1	h6.sal.bam	other	3829633	3829633	0	+	3	2	120	130	3.0
CP008925.1	h6.sal.bam	other	3829634	3829634	0	+	1	1	121	129	1.0
CP008925.1	h6.sal.bam	other	3829635	3829635	0	+	1	0	120	128	1.0
CP008925.1	h6.sal.bam	other	3829636	3829636	0	+	4	2	121	130	4.0
CP008925.1	h6.sal.bam	other	3829637	3829637	0	+	0	1	121	128	0.0
CP008925.1	h6.sal.bam	other	3829638	3829638	0	+	1	4	119	128	1.0
CP008925.1	h6.sal.bam	other	3829639	3829639	0	+	1	3	119	125	1.0
CP008925.1	h6.sal.bam	other	3829640	3829640	0	+	4	1	121	122	4.0
CP008925.1	h6.sal.bam	other	3829641	3829641	0	+	0	0	118	121	0.0
CP008925.1	h6.sal.bam	other	3829642	3829642	0	+	3	2	119	121	3.0
CP008925.1	h6.sal.bam	other	3829643	3829643	0	+	2	0	118	119	2.0
CP008925.1	h6.sal.bam	other	3829644	3829644	0	+	2	0	118	123	2.0
CP008925.1	h6.sal.bam	other	3829645	3829645	0	+	2	0	118	126	2.0
CP008925.1	h6.sal.bam	other	3829646	3829646	0	+	4	1	120	129	4.0
CP008925.1	h6.sal.bam	other	3829647	3829647	0	+	4	0	124	128	4.0
CP008925.1	h6.sal.bam	other	3829648	3829648	0	+	1	2	125	128	1.0
CP008925.1	h6.sal.bam	other	3829649	3829649	0	+	1	3	125	129	1.0
CP008925.1	h6.sal.bam	other	3829650	3829650	0	+	2	4	125	130	2.0
CP008925.1	h6.sal.bam	other	3829651	3829651	0	+	0	0	124	129	0.0
CP008925.1	h6.sal.bam	other	3829652	3829652	0	+	1	2	123	129	1.0
CP008925.1	h6.sal.bam	other	3829653	3829653	0	+	2	0	123	127	2.0
CP008925.1	h6.sal.bam	other	3829654	3829654	0	+	1	2	123	138	1.0
CP008925.1	h6.sal.bam	other	3829655	3829655	0	+	1	0	121	136	1.0
CP008925.1	h6.sal.bam	other	3829656	3829656	0	+	2	4	122	137	2.0
CP008925.1	h6.sal.bam	other	3829657	3829657	0	+	3	3	121	134	3.0
CP008925.1	h6.sal.bam	GTTC	3829658	3829658	3829666	+	1	2	122	131	1.0
CP008925.1	h6.sal.bam	other	3829659	3829659	0	+	1	0	121	129	0.6666666666666666
CP008925.1	h6.sal.bam	GTTC	3829660	3829660	3829666	+	1	1	119	131	0.6666666666666666
CP008925.1	h6.sal.bam	other	3829661	3829661	0	+	1	4	120	131	1.0
CP008925.1	h6.sal.bam	other	3829662	3829662	0	+	0	3	120	127	0.0
CP008925.1	h6.sal.bam	other	3829663	3829663	0	+	3	5	123	134	3.0
CP008925.1	h6.sal.bam	other	3829664	3829664	0	+	4	2	126	131	4.0
CP008925.1	h6.sal.bam	other	3829665	3829665	0	+	4	2	130	129	4.0
CP008925.1	h6.sal.bam	other	3829666	3829666	0	+	3	1	131	133	3.0
CP008925.1	h6.sal.bam	other	3829667	3829667	0	+	0	2	128	132	0.0
CP008925.1	h6.sal.bam	other	3829668	3829668	0	+	0	1	127	130	0.0
CP008925.1	h6.sal.bam	other	3829669	3829669	0	+	4	2	128	131	2.6666666666666665
CP008925.1	h6.sal.bam	other	3829670	3829670	0	+	1	1	124	129	0.6666666666666666
CP008925.1	h6.sal.bam	other	3829671	3829671	0	+	1	2	125	129	0.5
CP008925.1	h6.sal.bam	other	3829672	3829672	0	+	1	0	126	130	0.5
CP008925.1	h6.sal.bam	other	3829673	3829673	0	+	0	1	120	135	0.0
CP008925.1	h6.sal.bam	other	3829674	3829674	0	+	0	6	120	136	0.0
CP008925.1	h6.sal.bam	GTTC	3829675	3829675	3829666	+	2	3	122	134	1.0
CP008925.1	h6.sal.bam	other	3829676	3829676	0	+	3	3	124	132	1.5
CP008925.1	h6.sal.bam	GTTC	3829677	3829677	3829666	+	2	2	125	129	1.0
CP008925.1	h6.sal.bam	other	3829678	3829678	0	+	9	2	133	128	4.5
CP008925.1	h6.sal.bam	other	3829679	3829679	0	+	2	1	135	126	1.0
CP008925.1	h6.sal.bam	other	3829680	3829680	0	+	2	2	136	140	1.3333333333333333
CP008925.1	h6.sal.bam	other	3829681	3829681	0	+	1	2	136	138	0.6666666666666666
CP008925.1	h6.sal.bam	other	3829682	3829682	0	+	2	7	138	136	1.0
CP008925.1	h6.sal.bam	other	3829683	3829683	0	+	5	2	142	131	3.3333333333333335
CP008925.1	h6.sal.bam	other	3829684	3829684	0	+	2	3	144	131	1.0
CP008925.1	h6.sal.bam	other	3829685	3829685	0	+	6	0	145	129	3.0
CP008925.1	h6.sal.bam	other	3829686	3829686	0	+	1	3	142	131	0.6666666666666666
CP008925.1	h6.sal.bam	other	3829687	3829687	0	+	4	1	146	130	2.6666666666666665
CP008925.1	h6.sal.bam	other	3829688	3829688	0	+	1	2	147	129	0.5
CP008925.1	h6.sal.bam	other	3829689	3829689	0	+	1	0	148	127	0.5
CP008925.1	h6.sal.bam	other	3829690	3829690	0	+	1	2	147	129	0.5
CP008925.1	h6.sal.bam	other	3829691	3829691	0	+	2	1	146	129	1.0
CP008925.1	h6.sal.bam	other	3829692	3829692	0	+	4	0	150	130	2.0
CP008925.1	h6.sal.bam	other	3829693	3829693	0	+	3	1	151	130	1.5
CP008925.1	h6.sal.bam	other	3829694	3829694	0	+	0	4	151	129	0.0
CP008925.1	h6.sal.bam	other	3829695	3829695	0	+	0	3	150	128	0.0
CP008925.1	h6.sal.bam	other	3829696	3829696	0	+	0	2	149	125	0.0
CP008925.1	h6.sal.bam	other	3829697	3829697	0	+	1	0	146	123	0.6666666666666666
CP008925.1	h6.sal.bam	other	3829698	3829698	0	+	1	1	146	125	0.5
CP008925.1	h6.sal.bam	other	3829699	3829699	0	+	1	3	142	126	0.5
CP008925.1	h6.sal.bam	other	3829700	3829700	0	+	3	0	145	123	1.5
CP008925.1	h6.sal.bam	other	3829701	3829701	0	+	0	1	145	123	0.0
CP008925.1	h6.sal.bam	other	3829702	3829702	0	+	2	1	142	124	1.0
CP008925.1	h6.sal.bam	other	3829703	3829703	0	+	1	1	143	123	0.5
CP008925.1	h6.sal.bam	other	3829704	3829704	0	+	0	2	141	122	0.0
CP008925.1	h6.sal.bam	other	3829705	3829705	0	+	4	2	141	120	2.0
CP008925.1	h6.sal.bam	other	3829706	3829706	0	+	1	1	139	119	0.5
CP008925.1	h6.sal.bam	other	3829707	3829707	0	+	5	0	143	120	2.5
CP008925.1	h6.sal.bam	other	3829708	3829708	0	+	5	1	145	120	2.5
CP008925.1	h6.sal.bam	other	3829709	3829709	0	+	3	2	147	126	1.5
CP008925.1	h6.sal.bam	other	3829710	3829710	0	+	1	0	147	125	0.5
CP008925.1	h6.sal.bam	other	3829711	3829711	0	+	1	0	144	128	0.5
CP008925.1	h6.sal.bam	other	3829712	3829712	0	+	4	2	145	128	2.0
CP008925.1	h6.sal.bam	other	3829713	3829713	0	+	1	1	146	126	0.5
CP008925.1	h6.sal.bam	other	3829714	3829714	0	+	0	0	145	125	0.0
CP008925.1	h6.sal.bam	other	3829715	3829715	0	+	3	0	146	125	1.5
CP008925.1	h6.sal.bam	other	3829716	3829716	0	+	0	1	146	128	0.0
CP008925.1	h6.sal.bam	other	3829717	3829717	0	+	3	3	145	128	1.5
CP008925.1	h6.sal.bam	other	3829718	3829718	0	+	2	4	146	125	1.0
CP008925.1	h6.sal.bam	other	3829719	3829719	0	+	3	2	146	121	1.5
CP008925.1	h6.sal.bam	other	3829720	3829720	0	+	1	2	145	121	0.5
CP008925.1	h6.sal.bam	other	3829721	3829721	0	+	3	2	144	120	1.5
CP008925.1	h6.sal.bam	other	3829722	3829722	0	+	3	1	142	120	1.5
CP008925.1	h6.sal.bam	other	3829723	3829723	0	+	1	1	143	119	0.5
CP008925.1	h6.sal.bam	other	3829724	3829724	0	+	4	3	146	118	2.0
CP008925.1	h6.sal.bam	other	3829725	3829725	0	+	1	4	145	116	0.5
CP008925.1	h6.sal.bam	other	3829726	3829726	0	+	4	1	148	113	2.0
CP008925.1	h6.sal.bam	other	3829727	3829727	0	+	1	3	149	112	0.5
CP008925.1	h6.sal.bam	other	3829728	3829728	0	+	3	7	150	112	1.5
CP008925.1	h6.sal.bam	other	3829729	3829729	0	+	3	1	150	106	1.5
CP008925.1	h6.sal.bam	other	3829730	3829730	0	+	0	0	150	105	0.0
CP008925.1	h6.sal.bam	other	3829731	3829731	0	+	2	2	150	109	1.0
CP008925.1	h6.sal.bam	other	3829732	3829732	0	+	2	0	150	112	1.0
CP008925.1	h6.sal.bam	other	3829733	3829733	0	+	0	1	149	114	0.0
CP008925.1	h6.sal.bam	other	3829734	3829734	0	+	4	1	151	115	2.0
CP008925.1	h6.sal.bam	other	3829735	3829735	0	+	0	3	151	114	0.0
CP008925.1	h6.sal.bam	other	3829736	3829736	0	+	0	3	150	111	0.0
CP008925.1	h6.sal.bam	other	3829737	3829737	0	+	1	3	151	111	0.5
CP008925.1	h6.sal.bam	other	3829738	3829738	0	+	3	2	151	109	1.5
CP008925.1	h6.sal.bam	other	3829739	3829739	0	+	2	2	149	107	1.0
CP008925.1	h6.sal.bam	other	3829740	3829740	0	+	0	3	144	108	0.0
CP008925.1	h6.sal.bam	other	3829741	3829741	0	+	6	1	148	105	3.0
CP008925.1	h6.sal.bam	other	3829742	3829742	0	+	1	0	149	104	0.5
CP008925.1	h6.sal.bam	other	3829743	3829743	0	+	3	2	152	108	1.5
CP008925.1	h6.sal.bam	other	3829744	3829744	0	+	0	0	148	106	0.0
CP008925.1	h6.sal.bam	other	3829745	3829745	0	+	3	1	150	106	1.5
CP008925.1	h6.sal.bam	other	3829746	3829746	0	+	3	3	152	110	1.5
CP008925.1	h6.sal.bam	other	3829747	3829747	0	+	2	4	153	107	1.0
CP008925.1	h6.sal.bam	other	3829748	3829748	0	+	2	3	155	103	1.0
CP008925.1	h6.sal.bam	other	3829749	3829749	0	+	4	3	159	102	2.0
CP008925.1	h6.sal.bam	other	3829750	3829750	0	+	3	1	157	100	1.5
CP008925.1	h6.sal.bam	other	3829751	3829751	0	+	2	6	158	99	1.0
CP008925.1	h6.sal.bam	other	3829752	3829752	0	+	1	1	156	93	0.5
CP008925.1	h6.sal.bam	other	3829753	3829753	0	+	4	3	152	96	2.0
CP008925.1	h6.sal.bam	other	3829754	3829754	0	+	0	5	151	93	0.0
CP008925.1	h6.sal.bam	other	3829755	3829755	0	+	2	0	151	90	1.0
CP008925.1	h6.sal.bam	other	3829756	3829756	0	+	2	0	152	93	1.0
CP008925.1	h6.sal.bam	other	3829757	3829757	0	+	5	2	150	97	2.5
CP008925.1	h6.sal.bam	other	3829758	3829758	0	+	0	2	150	95	0.0
CP008925.1	h6.sal.bam	other	3829759	3829759	0	+	2	1	150	97	1.0
CP008925.1	h6.sal.bam	other	3829760	3829760	0	+	3	2	146	96	1.5
CP008925.1	h6.sal.bam	other	3829761	3829761	0	+	3	2	144	94	1.5
CP008925.1	h6.sal.bam	other	3829762	3829762	0	+	2	0	146	92	1.0
CP008925.1	h6.sal.bam	other	3829763	3829763	0	+	0	2	145	96	0.0
CP008925.1	h6.sal.bam	other	3829764	3829764	0	+	2	2	146	95	1.0
CP008925.1	h6.sal.bam	other	3829765	3829765	0	+	1	2	146	94	0.5
CP008925.1	h6.sal.bam	other	3829766	3829766	0	+	0	0	144	95	0.0
CP008925.1	h6.sal.bam	other	3829767	3829767	0	+	3	0	143	96	1.5
CP008925.1	h6.sal.bam	other	3829768	3829768	0	+	4	2	145	98	2.0
CP008925.1	h6.sal.bam	other	3829769	3829769	0	+	5	1	150	96	2.5
CP008925.1	h6.sal.bam	other	3829770	3829770	0	+	2	0	152	95	1.0
CP008925.1	h6.sal.bam	other	3829771	3829771	0	+	3	1	155	95	1.5
CP008925.1	h6.sal.bam	other	3829772	3829772	0	+	2	1	156	95	1.0
CP008925.1	h6.sal.bam	other	3829773	3829773	0	+	0	2	155	94	0.0
CP008925.1	h6.sal.bam	other	3829774	3829774	0	+	4	0	158	92	2.0
CP008925.1	h6.sal.bam	other	3829775	3829775	0	+	2	1	156	101	1.0
CP008925.1	h6.sal.bam	other	3829776	3829776	0	+	1	1	156	100	0.5
CP008925.1	h6.sal.bam	other	3829777	3829777	0	+	3	1	157	103	1.5
CP008925.1	h6.sal.bam	other	3829778	3829778	0	+	0	1	156	102	0.0
CP008925.1	h6.sal.bam	other	3829779	3829779	0	+	1	0	157	103	0.5
CP008925.1	h6.sal.bam	other	3829780	3829780	0	+	1	2	156	106	0.5
CP008925.1	h6.sal.bam	other	3829781	3829781	0	+	3	4	158	107	1.5
CP008925.1	h6.sal.bam	other	3829782	3829782	0	+	4	0	156	103	2.0
CP008925.1	h6.sal.bam	other	3829783	3829783	0	+	4	1	157	107	2.0
CP008925.1	h6.sal.bam	other	3829784	3829784	0	+	1	1	155	106	0.5
CP008925.1	h6.sal.bam	other	3829785	3829785	0	+	1	3	155	106	0.5
CP008925.1	h6.sal.bam	other	3829786	3829786	0	+	3	1	157	103	1.5
CP008925.1	h6.sal.bam	other	3829787	3829787	0	+	3	2	156	103	1.5
CP008925.1	h6.sal.bam	other	3829788	3829788	0	+	6	0	161	101	3.0
CP008925.1	h6.sal.bam	other	3829789	3829789	0	+	0	0	161	101	0.0
CP008925.1	h6.sal.bam	other	3829790	3829790	0	+	1	0	158	107	0.5
CP008925.1	h6.sal.bam	other	3829791	3829791	0	+	1	1	159	107	0.5
CP008925.1	h6.sal.bam	other	3829792	3829792	0	+	3	2	158	106	1.5
CP008925.1	h6.sal.bam	other	3829793	3829793	0	+	5	0	161	104	2.5
CP008925.1	h6.sal.bam	other	3829794	3829794	0	+	2	0	160	104	1.0
CP008925.1	h6.sal.bam	other	3829795	3829795	0	+	4	1	163	109	2.0
CP008925.1	h6.sal.bam	other	3829796	3829796	0	+	0	2	159	108	0.0
CP008925.1	h6.sal.bam	other	3829797	3829797	0	+	1	0	158	112	0.6666666666666666
CP008925.1	h6.sal.bam	other	3829798	3829798	0	+	2	1	157	114	1.3333333333333333
CP008925.1	h6.sal.bam	other	3829799	3829799	0	+	3	0	158	114	3.0
CP008925.1	h6.sal.bam	other	3829800	3829800	0	+	1	1	154	117	1.0
CP008925.1	h6.sal.bam	other	3829801	3829801	0	+	6	2	160	118	6.0
CP008925.1	h6.sal.bam	other	3829802	3829802	0	+	3	3	163	116	3.0
CP008925.1	h6.sal.bam	other	3829803	3829803	0	+	0	1	160	113	0.0
CP008925.1	h6.sal.bam	other	3829804	3829804	0	+	0	3	157	115	0.0
CP008925.1	h6.sal.bam	other	3829805	3829805	0	+	1	2	154	114	1.0
CP008925.1	h6.sal.bam	other	3829806	3829806	0	+	2	4	156	113	2.0
CP008925.1	h6.sal.bam	other	3829807	3829807	0	+	3	2	159	110	3.0
CP008925.1	h6.sal.bam	other	3829808	3829808	0	+	1	0	160	108	1.0
CP008925.1	h6.sal.bam	other	3829809	3829809	0	+	2	1	158	108	2.0
CP008925.1	h6.sal.bam	other	3829810	3829810	0	+	2	2	160	107	2.0
CP008925.1	h6.sal.bam	other	3829811	3829811	0	+	1	0	161	110	1.0
CP008925.1	h6.sal.bam	other	3829812	3829812	0	+	1	1	161	113	1.0
CP008925.1	h6.sal.bam	other	3829813	3829813	0	+	0	1	158	113	0.0
CP008925.1	h6.sal.bam	other	3829814	3829814	0	+	1	2	157	112	1.0
CP008925.1	h6.sal.bam	other	3829815	3829815	0	+	1	0	158	111	1.0
CP008925.1	h6.sal.bam	other	3829816	3829816	0	+	1	2	152	114	1.0
CP008925.1	h6.sal.bam	other	3829817	3829817	0	+	2	2	154	112	2.0
CP008925.1	h6.sal.bam	other	3829818	3829818	0	+	0	1	151	112	0.0
CP008925.1	h6.sal.bam	other	3829819	3829819	0	+	0	3	151	112	0.0
CP008925.1	h6.sal.bam	other	3829820	3829820	0	+	3	1	151	110	3.0
CP008925.1	h6.sal.bam	other	3829821	3829821	0	+	1	0	147	109	1.0
CP008925.1	h6.sal.bam	other	3829822	3829822	0	+	2	2	148	109	2.0
CP008925.1	h6.sal.bam	other	3829823	3829823	0	+	0	1	147	108	0.0
CP008925.1	h6.sal.bam	other	3829824	3829824	0	+	1	0	144	109	1.0
CP008925.1	h6.sal.bam	other	3829825	3829825	0	+	1	2	142	114	1.0
CP008925.1	h6.sal.bam	other	3829826	3829826	0	+	0	0	140	113	0.0
CP008925.1	h6.sal.bam	other	3829827	3829827	0	+	0	2	139	113	0.0
CP008925.1	h6.sal.bam	other	3829828	3829828	0	+	2	1	137	113	2.0
CP008925.1	h6.sal.bam	other	3829829	3829829	0	+	1	1	136	113	1.0
CP008925.1	h6.sal.bam	other	3829830	3829830	0	+	0	3	129	112	0.0
CP008925.1	h6.sal.bam	other	3829831	3829831	0	+	0	4	129	110	0.0
CP008925.1	h6.sal.bam	other	3829832	3829832	0	+	0	3	129	107	0.0
CP008925.1	h6.sal.bam	other	3829833	3829833	0	+	5	1	134	107	5.0
CP008925.1	h6.sal.bam	other	3829834	3829834	0	+	0	0	132	106	0.0
CP008925.1	h6.sal.bam	other	3829835	3829835	0	+	1	0	129	106	1.0
CP008925.1	h6.sal.bam	other	3829836	3829836	0	+	3	4	130	108	3.0
CP008925.1	h6.sal.bam	other	3829837	3829837	0	+	2	2	129	104	2.0
CP008925.1	h6.sal.bam	other	3829838	3829838	0	+	0	0	129	108	0.0
CP008925.1	h6.sal.bam	other	3829839	3829839	0	+	0	1	127	108	0.0
CP008925.1	h6.sal.bam	other	3829840	3829840	0	+	1	3	127	108	1.0
CP008925.1	h6.sal.bam	other	3829841	3829841	0	+	1	1	128	115	1.0
CP008925.1	h6.sal.bam	other	3829842	3829842	0	+	0	1	125	115	0.0
CP008925.1	h6.sal.bam	other	3829843	3829843	0	+	2	0	124	292	2.0
CP008925.1	h6.sal.bam	other	3829844	3829844	0	+	2	0	121	300	2.0
CP008925.1	h6.sal.bam	other	3829845	3829845	0	+	1	1	120	300	1.0
CP008925.1	h6.sal.bam	other	3829846	3829846	0	+	2	3	116	301	2.0
CP008925.1	h6.sal.bam	other	3829847	3829847	0	+	0	2	116	301	0.0
CP008925.1	h6.sal.bam	other	3829848	3829848	0	+	4	3	120	300	4.0
CP008925.1	h6.sal.bam	other	3829849	3829849	0	+	0	1	117	301	0.0
CP008925.1	h6.sal.bam	other	3829850	3829850	0	+	0	0	113	301	0.0
CP008925.1	h6.sal.bam	other	3829851	3829851	0	+	0	4	113	301	0.0
CP008925.1	h6.sal.bam	other	3829852	3829852	0	+	0	3	111	300	0.0
CP008925.1	h6.sal.bam	other	3829853	3829853	0	+	0	2	111	300	0.0
CP008925.1	h6.sal.bam	other	3829854	3829854	0	+	0	1	110	301	0.0
CP008925.1	h6.sal.bam	other	3829855	3829855	0	+	2	2	111	300	2.0
CP008925.1	h6.sal.bam	other	3829856	3829856	0	+	4	0	107	300	4.0
CP008925.1	h6.sal.bam	other	3829857	3829857	0	+	1	4	108	301	1.0
CP008925.1	h6.sal.bam	other	3829858	3829858	0	+	1	0	105	297	1.0
CP008925.1	h6.sal.bam	other	3829859	3829859	0	+	3	1	107	339	3.0
CP008925.1	h6.sal.bam	other	3829860	3829860	0	+	0	0	106	340	0.0
CP008925.1	h6.sal.bam	other	3829861	3829861	0	+	3	1	103	345	3.0
CP008925.1	h6.sal.bam	other	3829862	3829862	0	+	0	0	103	344	0.0
CP008925.1	h6.sal.bam	other	3829863	3829863	0	+	3	5	99	344	3.0
CP008925.1	h6.sal.bam	other	3829864	3829864	0	+	2	1	101	339	2.0
CP008925.1	h6.sal.bam	other	3829865	3829865	0	+	2	0	95	338	2.0
CP008925.1	h6.sal.bam	other	3829866	3829866	0	+	0	0	95	338	0.0
CP008925.1	h6.sal.bam	other	3829867	3829867	0	+	1	0	96	338	1.0
CP008925.1	h6.sal.bam	other	3829868	3829868	0	+	1	2	93	340	1.0
CP008925.1	h6.sal.bam	other	3829869	3829869	0	+	0	3	92	338	0.0
CP008925.1	h6.sal.bam	other	3829870	3829870	0	+	2	3	91	336	2.0
CP008925.1	h6.sal.bam	other	3829871	3829871	0	+	1	3	92	333	1.0
CP008925.1	h6.sal.bam	other	3829872	3829872	0	+	1	2	92	332	1.0
CP008925.1	h6.sal.bam	other	3829873	3829873	0	+	1	1	87	330	1.0
CP008925.1	h6.sal.bam	other	3829874	3829874	0	+	0	3	87	329	0.0
CP008925.1	h6.sal.bam	other	3829875	3829875	0	+	2	2	86	328	2.0
CP008925.1	h6.sal.bam	other	3829876	3829876	0	+	2	0	87	327	2.0
CP008925.1	h6.sal.bam	other	3829877	3829877	0	+	3	1	87	327	3.0
CP008925.1	h6.sal.bam	other	3829878	3829878	0	+	0	2	87	326	0.0
CP008925.1	h6.sal.bam	other	3829879	3829879	0	+	0	2	87	324	0.0
CP008925.1	h6.sal.bam	other	3829880	3829880	0	+	1	1	85	322	1.0
CP008925.1	h6.sal.bam	other	3829881	3829881	0	+	1	1	86	327	1.0
CP008925.1	h6.sal.bam	other	3829882	3829882	0	+	0	0	81	327	0.0
CP008925.1	h6.sal.bam	other	3829883	3829883	0	+	3	2	84	327	3.0
CP008925.1	h6.sal.bam	other	3829884	3829884	0	+	0	3	84	327	0.0
CP008925.1	h6.sal.bam	other	3829885	3829885	0	+	0	3	81	326	0.0
CP008925.1	h6.sal.bam	other	3829886	3829886	0	+	2	1	82	323	2.0
CP008925.1	h6.sal.bam	other	3829887	3829887	0	+	1	0	82	323	1.0
CP008925.1	h6.sal.bam	other	3829888	3829888	0	+	1	0	83	323	1.0
CP008925.1	h6.sal.bam	other	3829889	3829889	0	+	0	1	81	323	0.0
CP008925.1	h6.sal.bam	other	3829890	3829890	0	+	1	3	82	325	1.0
CP008925.1	h6.sal.bam	other	3829891	3829891	0	+	1	1	82	322	1.0
CP008925.1	h6.sal.bam	other	3829892	3829892	0	+	0	2	80	321	0.0
CP008925.1	h6.sal.bam	other	3829893	3829893	0	+	0	0	80	319	0.0
CP008925.1	h6.sal.bam	other	3829894	3829894	0	+	1	1	81	322	1.0
CP008925.1	h6.sal.bam	other	3829895	3829895	0	+	0	0	78	322	0.0
CP008925.1	h6.sal.bam	other	3829896	3829896	0	+	5	2	81	323	5.0
CP008925.1	h6.sal.bam	other	3829897	3829897	0	+	1	1	80	321	1.0
CP008925.1	h6.sal.bam	other	3829898	3829898	0	+	0	1	80	321	0.0
CP008925.1	h6.sal.bam	other	3829899	3829899	0	+	2	4	82	321	2.0
CP008925.1	h6.sal.bam	other	3829900	3829900	0	+	2	1	83	318	2.0
CP008925.1	h6.sal.bam	other	3829901	3829901	0	+	1	0	84	317	1.0
CP008925.1	h6.sal.bam	other	3829902	3829902	0	+	0	2	83	317	0.0
CP008925.1	h6.sal.bam	other	3829903	3829903	0	+	0	1	82	317	0.0
CP008925.1	h6.sal.bam	other	3829904	3829904	0	+	2	0	84	317	2.0
CP008925.1	h6.sal.bam	other	3829905	3829905	0	+	2	1	86	318	2.0
CP008925.1	h6.sal.bam	other	3829906	3829906	0	+	1	1	84	320	1.0
CP008925.1	h6.sal.bam	other	3829907	3829907	0	+	0	3	84	319	0.0
CP008925.1	h6.sal.bam	other	3829908	3829908	0	+	2	2	83	316	2.0
CP008925.1	h6.sal.bam	other	3829909	3829909	0	+	3	0	85	314	3.0
CP008925.1	h6.sal.bam	other	3829910	3829910	0	+	0	1	85	314	0.0
CP008925.1	h6.sal.bam	other	3829911	3829911	0	+	0	4	83	314	0.0
CP008925.1	h6.sal.bam	other	3829912	3829912	0	+	2	1	83	311	2.0
CP008925.1	h6.sal.bam	other	3829913	3829913	0	+	0	0	83	310	0.0
CP008925.1	h6.sal.bam	other	3829914	3829914	0	+	0	1	83	310	0.0
CP008925.1	h6.sal.bam	other	3829915	3829915	0	+	1	10	83	309	1.0
CP008925.1	h6.sal.bam	GAAC	3829916	3829916	3829924	+	0	186	81	299	0.0
CP008925.1	h6.sal.bam	other	3829917	3829917	0	+	0	3	78	113	0.0
CP008925.1	h6.sal.bam	GAAC	3829918	3829918	3829924	+	174	2	252	110	174.0
CP008925.1	h6.sal.bam	other	3829919	3829919	0	+	2	1	253	108	2.0
CP008925.1	h6.sal.bam	other	3829920	3829920	0	+	0	1	252	110	0.0
CP008925.1	h6.sal.bam	other	3829921	3829921	0	+	3	3	253	110	3.0
CP008925.1	h6.sal.bam	other	3829922	3829922	0	+	0	0	253	110	0.0
CP008925.1	h6.sal.bam	other	3829923	3829923	0	+	1	3	251	112	1.0
CP008925.1	h6.sal.bam	other	3829924	3829924	0	+	6	0	257	109	6.0
CP008925.1	h6.sal.bam	other	3829925	3829925	0	+	8	0	265	110	8.0
CP008925.1	h6.sal.bam	other	3829926	3829926	0	+	1	3	266	112	1.0
CP008925.1	h6.sal.bam	other	3829927	3829927	0	+	2	3	268	110	2.0
CP008925.1	h6.sal.bam	other	3829928	3829928	0	+	0	2	268	109	0.0
CP008925.1	h6.sal.bam	other	3829929	3829929	0	+	2	2	270	110	2.0
CP008925.1	h6.sal.bam	other	3829930	3829930	0	+	2	0	270	111	2.0
CP008925.1	h6.sal.bam	other	3829931	3829931	0	+	0	1	266	111	0.0
CP008925.1	h6.sal.bam	other	3829932	3829932	0	+	1	0	261	114	1.0
CP008925.1	h6.sal.bam	GAAC	3829933	3829933	3829924	+	0	45	261	115	0.0
CP008925.1	h6.sal.bam	other	3829934	3829934	0	+	0	2	259	71	0.0
CP008925.1	h6.sal.bam	GAAC	3829935	3829935	3829924	+	46	3	305	71	46.0
CP008925.1	h6.sal.bam	other	3829936	3829936	0	+	4	0	307	69	4.0
CP008925.1	h6.sal.bam	other	3829937	3829937	0	+	0	0	307	69	0.0
CP008925.1	h6.sal.bam	other	3829938	3829938	0	+	4	0	308	70	4.0
CP008925.1	h6.sal.bam	other	3829939	3829939	0	+	2	0	308	72	2.0
CP008925.1	h6.sal.bam	other	3829940	3829940	0	+	1	0	308	72	1.0
CP008925.1	h6.sal.bam	other	3829941	3829941	0	+	1	0	308	72	1.0
CP008925.1	h6.sal.bam	other	3829942	3829942	0	+	0	1	308	72	0.0
CP008925.1	h6.sal.bam	other	3829943	3829943	0	+	4	1	311	72	4.0
CP008925.1	h6.sal.bam	other	3829944	3829944	0	+	0	0	311	75	0.0
CP008925.1	h6.sal.bam	other	3829945	3829945	0	+	0	2	309	75	0.0
CP008925.1	h6.sal.bam	other	3829946	3829946	0	+	2	0	310	73	2.0
CP008925.1	h6.sal.bam	other	3829947	3829947	0	+	0	0	309	73	0.0
CP008925.1	h6.sal.bam	other	3829948	3829948	0	+	4	2	312	77	4.0
CP008925.1	h6.sal.bam	other	3829949	3829949	0	+	3	0	315	76	3.0
CP008925.1	h6.sal.bam	other	3829950	3829950	0	+	0	1	313	76	0.0
CP008925.1	h6.sal.bam	other	3829951	3829951	0	+	2	0	313	80	2.0
CP008925.1	h6.sal.bam	other	3829952	3829952	0	+	0	0	310	81	0.0
CP008925.1	h6.sal.bam	other	3829953	3829953	0	+	0	5	310	82	0.0
CP008925.1	h6.sal.bam	other	3829954	3829954	0	+	0	0	309	79	0.0
CP008925.1	h6.sal.bam	other	3829955	3829955	0	+	0	1	308	82	0.0
CP008925.1	h6.sal.bam	other	3829956	3829956	0	+	4	1	312	81	4.0
CP008925.1	h6.sal.bam	other	3829957	3829957	0	+	3	2	314	80	3.0
CP008925.1	h6.sal.bam	other	3829958	3829958	0	+	0	1	312	80	0.0
CP008925.1	h6.sal.bam	other	3829959	3829959	0	+	1	2	313	81	1.0
CP008925.1	h6.sal.bam	other	3829960	3829960	0	+	1	0	312	80	1.0
CP008925.1	h6.sal.bam	other	3829961	3829961	0	+	1	1	312	81	1.0
CP008925.1	h6.sal.bam	other	3829962	3829962	0	+	1	0	313	80	1.0
CP008925.1	h6.sal.bam	other	3829963	3829963	0	+	3	0	315	86	3.0
CP008925.1	h6.sal.bam	other	3829964	3829964	0	+	0	3	314	87	0.0
CP008925.1	h6.sal.bam	other	3829965	3829965	0	+	0	0	314	87	0.0
CP008925.1	h6.sal.bam	other	3829966	3829966	0	+	0	0	313	90	0.0
CP008925.1	h6.sal.bam	other	3829967	3829967	0	+	1	1	314	92	1.0
CP008925.1	h6.sal.bam	other	3829968	3829968	0	+	0	2	313	91	0.0
CP008925.1	h6.sal.bam	other	3829969	3829969	0	+	0	1	313	90	0.0
CP008925.1	h6.sal.bam	other	3829970	3829970	0	+	1	1	314	95	1.0
CP008925.1	h6.sal.bam	other	3829971	3829971	0	+	0	0	309	97	0.0
CP008925.1	h6.sal.bam	other	3829972	3829972	0	+	1	0	309	98	1.0
CP008925.1	h6.sal.bam	other	3829973	3829973	0	+	0	1	309	98	0.0
CP008925.1	h6.sal.bam	other	3829974	3829974	0	+	0	1	307	100	0.0
CP008925.1	h6.sal.bam	other	3829975	3829975	0	+	1	0	306	101	1.0
CP008925.1	h6.sal.bam	other	3829976	3829976	0	+	4	0	309	101	4.0
CP008925.1	h6.sal.bam	other	3829977	3829977	0	+	4	2	313	101	4.0
CP008925.1	h6.sal.bam	other	3829978	3829978	0	+	3	1	316	101	3.0
CP008925.1	h6.sal.bam	other	3829979	3829979	0	+	1	1	312	102	1.0
CP008925.1	h6.sal.bam	other	3829980	3829980	0	+	0	3	312	102	0.0
CP008925.1	h6.sal.bam	other	3829981	3829981	0	+	1	0	313	105	1.0
CP008925.1	h6.sal.bam	other	3829982	3829982	0	+	1	0	314	108	1.0
CP008925.1	h6.sal.bam	other	3829983	3829983	0	+	0	1	311	112	0.0
CP008925.1	h6.sal.bam	other	3829984	3829984	0	+	0	0	308	115	0.0
CP008925.1	h6.sal.bam	other	3829985	3829985	0	+	0	1	308	119	0.0
CP008925.1	h6.sal.bam	other	3829986	3829986	0	+	2	1	310	123	2.0
CP008925.1	h6.sal.bam	other	3829987	3829987	0	+	3	0	311	124	3.0
CP008925.1	h6.sal.bam	other	3829988	3829988	0	+	0	0	310	126	0.0
CP008925.1	h6.sal.bam	other	3829989	3829989	0	+	1	0	309	126	1.0
CP008925.1	h6.sal.bam	other	3829990	3829990	0	+	1	0	310	131	1.0
CP008925.1	h6.sal.bam	other	3829991	3829991	0	+	2	0	312	131	2.0
CP008925.1	h6.sal.bam	other	3829992	3829992	0	+	1	0	311	131	1.0
CP008925.1	h6.sal.bam	other	3829993	3829993	0	+	1	1	142	133	1.0
CP008925.1	h6.sal.bam	other	3829994	3829994	0	+	0	3	142	132	0.0
CP008925.1	h6.sal.bam	other	3829995	3829995	0	+	2	0	144	129	2.0
CP008925.1	h6.sal.bam	other	3829996	3829996	0	+	0	3	141	131	0.0
CP008925.1	h6.sal.bam	other	3829997	3829997	0	+	0	2	141	130	0.0
CP008925.1	h6.sal.bam	other	3829998	3829998	0	+	0	0	138	129	0.0
CP008925.1	h6.sal.bam	other	3829999	3829999	0	+	1	0	133	132	1.0
CP008925.1	h6.sal.bam	other	3830000	3830000	0	+	0	5	126	140	0.0
CP008925.1	h6.sal.bam	other	3830001	3830001	0	+	0	0	124	137	0.0
CP008925.1	h6.sal.bam	other	3830002	3830002	0	+	1	1	125	140	1.0
CP008925.1	h6.sal.bam	other	3830003	3830003	0	+	1	3	126	142	1.0
CP008925.1	h6.sal.bam	other	3830004	3830004	0	+	0	2	124	139	0.0
CP008925.1	h6.sal.bam	GAAC	3830005	3830005	3830013	+	0	2	122	142	0.0
CP008925.1	h6.sal.bam	other	3830006	3830006	0	+	0	4	120	144	0.0
CP008925.1	h6.sal.bam	GAAC	3830007	3830007	3830013	+	3	1	122	143	3.0
CP008925.1	h6.sal.bam	other	3830008	3830008	0	+	4	1	125	144	4.0
CP008925.1	h6.sal.bam	other	3830009	3830009	0	+	1	0	119	143	1.0
CP008925.1	h6.sal.bam	other	3830010	3830010	0	+	1	1	83	143	1.0
CP008925.1	h6.sal.bam	other	3830011	3830011	0	+	1	0	80	146	1.0
CP008925.1	h6.sal.bam	other	3830012	3830012	0	+	1	1	79	150	1.0
CP008925.1	h6.sal.bam	other	3830013	3830013	0	+	0	2	77	149	0.0
CP008925.1	h6.sal.bam	other	3830014	3830014	0	+	1	0	75	149	1.0
CP008925.1	h6.sal.bam	other	3830015	3830015	0	+	3	0	77	153	3.0
CP008925.1	h6.sal.bam	other	3830016	3830016	0	+	1	1	78	153	1.0
CP008925.1	h6.sal.bam	other	3830017	3830017	0	+	1	1	78	152	1.0
CP008925.1	h6.sal.bam	other	3830018	3830018	0	+	0	3	75	153	0.0
CP008925.1	h6.sal.bam	other	3830019	3830019	0	+	2	0	77	157	2.0
CP008925.1	h6.sal.bam	other	3830020	3830020	0	+	2	0	77	159	2.0
CP008925.1	h6.sal.bam	other	3830021	3830021	0	+	0	2	77	159	0.0
CP008925.1	h6.sal.bam	GAAC	3830022	3830022	3830013	+	0	4	77	159	0.0
CP008925.1	h6.sal.bam	other	3830023	3830023	0	+	0	0	74	160	0.0
CP008925.1	h6.sal.bam	GAAC	3830024	3830024	3830013	+	0	2	71	162	0.0
CP008925.1	h6.sal.bam	other	3830025	3830025	0	+	0	3	71	162	0.0
CP008925.1	h6.sal.bam	other	3830026	3830026	0	+	3	0	72	162	3.0
CP008925.1	h6.sal.bam	other	3830027	3830027	0	+	1	1	73	162	1.0
CP008925.1	h6.sal.bam	other	3830028	3830028	0	+	1	2	74	161	1.0
CP008925.1	h6.sal.bam	other	3830029	3830029	0	+	3	3	77	160	3.0
CP008925.1	h6.sal.bam	other	3830030	3830030	0	+	1	2	78	157	1.0
CP008925.1	h6.sal.bam	other	3830031	3830031	0	+	3	0	77	155	3.0
CP008925.1	h6.sal.bam	other	3830032	3830032	0	+	5	1	79	155	5.0
CP008925.1	h6.sal.bam	other	3830033	3830033	0	+	0	1	79	163	0.0
CP008925.1	h6.sal.bam	other	3830034	3830034	0	+	2	1	79	164	2.0
CP008925.1	h6.sal.bam	other	3830035	3830035	0	+	1	1	80	168	1.0
CP008925.1	h6.sal.bam	other	3830036	3830036	0	+	1	2	80	167	1.0
CP008925.1	h6.sal.bam	other	3830037	3830037	0	+	0	4	79	165	0.0
CP008925.1	h6.sal.bam	other	3830038	3830038	0	+	3	1	79	166	3.0
CP008925.1	h6.sal.bam	other	3830039	3830039	0	+	0	3	79	167	0.0
CP008925.1	h6.sal.bam	other	3830040	3830040	0	+	1	3	80	164	1.0
CP008925.1	h6.sal.bam	other	3830041	3830041	0	+	0	2	80	161	0.0
CP008925.1	h6.sal.bam	other	3830042	3830042	0	+	1	0	80	162	1.0
CP008925.1	h6.sal.bam	other	3830043	3830043	0	+	2	1	81	163	2.0
CP008925.1	h6.sal.bam	other	3830044	3830044	0	+	0	6	81	162	0.0
CP008925.1	h6.sal.bam	other	3830045	3830045	0	+	3	3	84	156	3.0
CP008925.1	h6.sal.bam	other	3830046	3830046	0	+	2	1	86	168	2.0
CP008925.1	h6.sal.bam	other	3830047	3830047	0	+	0	3	85	169	0.0
CP008925.1	h6.sal.bam	other	3830048	3830048	0	+	1	2	85	166	1.0
CP008925.1	h6.sal.bam	other	3830049	3830049	0	+	3	1	88	164	3.0
CP008925.1	h6.sal.bam	other	3830050	3830050	0	+	1	0	88	163	1.0
CP008925.1	h6.sal.bam	other	3830051	3830051	0	+	2	0	87	167	2.0
CP008925.1	h6.sal.bam	other	3830052	3830052	0	+	1	2	84	167	1.0
CP008925.1	h6.sal.bam	other	3830053	3830053	0	+	0	2	80	171	0.0
CP008925.1	h6.sal.bam	other	3830054	3830054	0	+	2	1	82	169	2.0
CP008925.1	h6.sal.bam	other	3830055	3830055	0	+	0	6	82	172	0.0
CP008925.1	h6.sal.bam	other	3830056	3830056	0	+	3	3	83	168	3.0
CP008925.1	h6.sal.bam	other	3830057	3830057	0	+	1	4	84	165	1.0
CP008925.1	h6.sal.bam	other	3830058	3830058	0	+	0	5	84	163	0.0
CP008925.1	h6.sal.bam	other	3830059	3830059	0	+	1	4	85	159	1.0
CP008925.1	h6.sal.bam	other	3830060	3830060	0	+	1	5	86	158	1.0
CP008925.1	h6.sal.bam	other	3830061	3830061	0	+	1	2	84	158	1.0
CP008925.1	h6.sal.bam	other	3830062	3830062	0	+	8	1	89	157	8.0
CP008925.1	h6.sal.bam	GTTC	3830063	3830063	3830071	+	1	0	90	156	1.0
CP008925.1	h6.sal.bam	other	3830064	3830064	0	+	2	5	90	161	2.0
CP008925.1	h6.sal.bam	GTTC	3830065	3830065	3830071	+	2	0	92	157	2.0
CP008925.1	h6.sal.bam	other	3830066	3830066	0	+	5	2	95	157	5.0
CP008925.1	h6.sal.bam	other	3830067	3830067	0	+	1	1	95	155	1.0
CP008925.1	h6.sal.bam	other	3830068	3830068	0	+	2	1	96	155	2.0
CP008925.1	h6.sal.bam	other	3830069	3830069	0	+	0	1	96	157	0.0
CP008925.1	h6.sal.bam	other	3830070	3830070	0	+	0	1	94	158	0.0
CP008925.1	h6.sal.bam	other	3830071	3830071	0	+	2	2	96	157	2.0
CP008925.1	h6.sal.bam	other	3830072	3830072	0	+	0	1	96	155	0.0
CP008925.1	h6.sal.bam	other	3830073	3830073	0	+	0	4	96	158	0.0
CP008925.1	h6.sal.bam	other	3830074	3830074	0	+	0	6	95	159	0.0
CP008925.1	h6.sal.bam	other	3830075	3830075	0	+	2	1	97	159	2.0
CP008925.1	h6.sal.bam	other	3830076	3830076	0	+	1	3	98	158	1.0
CP008925.1	h6.sal.bam	other	3830077	3830077	0	+	1	3	98	157	1.0
CP008925.1	h6.sal.bam	other	3830078	3830078	0	+	5	3	102	155	5.0
CP008925.1	h6.sal.bam	other	3830079	3830079	0	+	4	2	106	152	4.0
CP008925.1	h6.sal.bam	GTTC	3830080	3830080	3830071	+	4	4	110	151	4.0
CP008925.1	h6.sal.bam	other	3830081	3830081	0	+	1	2	109	147	1.0
CP008925.1	h6.sal.bam	GTTC	3830082	3830082	3830071	+	2	2	108	146	2.0
CP008925.1	h6.sal.bam	other	3830083	3830083	0	+	0	0	102	152	0.0
CP008925.1	h6.sal.bam	other	3830084	3830084	0	+	2	4	104	152	2.0
CP008925.1	h6.sal.bam	other	3830085	3830085	0	+	0	0	104	150	0.0
CP008925.1	h6.sal.bam	other	3830086	3830086	0	+	1	4	104	156	1.0
CP008925.1	h6.sal.bam	other	3830087	3830087	0	+	0	0	103	157	0.0
CP008925.1	h6.sal.bam	other	3830088	3830088	0	+	1	2	104	162	1.0
CP008925.1	h6.sal.bam	other	3830089	3830089	0	+	0	5	103	165	0.0
CP008925.1	h6.sal.bam	other	3830090	3830090	0	+	0	1	100	164	0.0
CP008925.1	h6.sal.bam	other	3830091	3830091	0	+	3	0	102	163	3.0
CP008925.1	h6.sal.bam	other	3830092	3830092	0	+	3	2	105	164	3.0
CP008925.1	h6.sal.bam	other	3830093	3830093	0	+	2	5	107	162	2.0
CP008925.1	h6.sal.bam	other	3830094	3830094	0	+	0	2	104	166	0.0
CP008925.1	h6.sal.bam	other	3830095	3830095	0	+	1	2	105	166	1.0
CP008925.1	h6.sal.bam	other	3830096	3830096	0	+	1	5	106	167	1.0
CP008925.1	h6.sal.bam	other	3830097	3830097	0	+	2	2	108	163	2.0
CP008925.1	h6.sal.bam	other	3830098	3830098	0	+	0	2	108	163	0.0
CP008925.1	h6.sal.bam	other	3830099	3830099	0	+	2	2	109	161	2.0
CP008925.1	h6.sal.bam	other	3830100	3830100	0	+	3	1	112	160	3.0
CP008925.1	h6.sal.bam	other	3830101	3830101	0	+	1	1	108	160	1.0
CP008925.1	h6.sal.bam	other	3830102	3830102	0	+	2	0	109	161	2.0
CP008925.1	h6.sal.bam	other	3830103	3830103	0	+	1	3	110	161	1.0
CP008925.1	h6.sal.bam	other	3830104	3830104	0	+	1	3	108	158	1.0
CP008925.1	h6.sal.bam	other	3830105	3830105	0	+	2	4	110	163	2.0
CP008925.1	h6.sal.bam	other	3830106	3830106	0	+	4	1	111	164	4.0
CP008925.1	h6.sal.bam	other	3830107	3830107	0	+	1	1	108	169	1.0
CP008925.1	h6.sal.bam	other	3830108	3830108	0	+	1	1	109	168	1.0
CP008925.1	h6.sal.bam	other	3830109	3830109	0	+	2	4	109	170	2.0
CP008925.1	h6.sal.bam	other	3830110	3830110	0	+	1	3	109	168	1.0
CP008925.1	h6.sal.bam	other	3830111	3830111	0	+	2	2	110	165	2.0
CP008925.1	h6.sal.bam	other	3830112	3830112	0	+	1	0	110	163	1.0
CP008925.1	h6.sal.bam	other	3830113	3830113	0	+	1	2	109	169	1.0
CP008925.1	h6.sal.bam	other	3830114	3830114	0	+	0	1	109	173	0.0
CP008925.1	h6.sal.bam	other	3830115	3830115	0	+	3	1	111	173	3.0
CP008925.1	h6.sal.bam	other	3830116	3830116	0	+	0	0	111	172	0.0
CP008925.1	h6.sal.bam	other	3830117	3830117	0	+	2	1	110	174	2.0
CP008925.1	h6.sal.bam	other	3830118	3830118	0	+	3	10	113	176	3.0
CP008925.1	h6.sal.bam	other	3830119	3830119	0	+	1	3	114	166	1.0
CP008925.1	h6.sal.bam	other	3830120	3830120	0	+	4	2	115	165	4.0
CP008925.1	h6.sal.bam	other	3830121	3830121	0	+	6	2	119	164	6.0
CP008925.1	h6.sal.bam	other	3830122	3830122	0	+	1	0	119	162	1.0
CP008925.1	h6.sal.bam	other	3830123	3830123	0	+	1	0	117	164	1.0
CP008925.1	h6.sal.bam	other	3830124	3830124	0	+	1	4	117	165	1.0
CP008925.1	h6.sal.bam	other	3830125	3830125	0	+	2	0	115	163	2.0
CP008925.1	h6.sal.bam	other	3830126	3830126	0	+	1	3	116	163	1.0
CP008925.1	h6.sal.bam	other	3830127	3830127	0	+	0	3	115	161	0.0
CP008925.1	h6.sal.bam	other	3830128	3830128	0	+	1	5	114	164	1.0
CP008925.1	h6.sal.bam	other	3830129	3830129	0	+	1	0	115	159	1.0
CP008925.1	h6.sal.bam	other	3830130	3830130	0	+	2	2	117	161	2.0
CP008925.1	h6.sal.bam	other	3830131	3830131	0	+	4	0	120	160	4.0
CP008925.1	h6.sal.bam	GAAC	3830132	3830132	3830140	+	7	3	126	160	7.0
CP008925.1	h6.sal.bam	other	3830133	3830133	0	+	4	1	128	157	4.0
CP008925.1	h6.sal.bam	GAAC	3830134	3830134	3830140	+	4	3	131	160	4.0
CP008925.1	h6.sal.bam	other	3830135	3830135	0	+	4	4	134	157	4.0
CP008925.1	h6.sal.bam	other	3830136	3830136	0	+	2	1	135	153	2.0
CP008925.1	h6.sal.bam	other	3830137	3830137	0	+	2	3	130	156	2.0
CP008925.1	h6.sal.bam	other	3830138	3830138	0	+	1	2	131	154	1.0
CP008925.1	h6.sal.bam	other	3830139	3830139	0	+	2	0	130	153	2.0
CP008925.1	h6.sal.bam	other	3830140	3830140	0	+	4	0	133	155	4.0
CP008925.1	h6.sal.bam	other	3830141	3830141	0	+	2	0	129	157	2.0
CP008925.1	h6.sal.bam	other	3830142	3830142	0	+	3	1	130	158	3.0
CP008925.1	h6.sal.bam	other	3830143	3830143	0	+	1	3	131	157	1.0
CP008925.1	h6.sal.bam	other	3830144	3830144	0	+	2	2	133	154	2.0
CP008925.1	h6.sal.bam	other	3830145	3830145	0	+	1	0	134	157	1.0
CP008925.1	h6.sal.bam	other	3830146	3830146	0	+	0	4	132	162	0.0
CP008925.1	h6.sal.bam	other	3830147	3830147	0	+	1	0	133	160	1.0
CP008925.1	h6.sal.bam	other	3830148	3830148	0	+	1	5	132	161	1.0
CP008925.1	h6.sal.bam	GAAC	3830149	3830149	3830140	+	1	6	132	158	1.0
CP008925.1	h6.sal.bam	other	3830150	3830150	0	+	2	1	133	152	2.0
CP008925.1	h6.sal.bam	GAAC	3830151	3830151	3830140	+	6	1	138	157	6.0
CP008925.1	h6.sal.bam	other	3830152	3830152	0	+	3	1	140	159	3.0
CP008925.1	h6.sal.bam	other	3830153	3830153	0	+	0	0	136	158	0.0
CP008925.1	h6.sal.bam	other	3830154	3830154	0	+	0	1	131	158	0.0
CP008925.1	h6.sal.bam	other	3830155	3830155	0	+	1	1	130	161	1.0
CP008925.1	h6.sal.bam	other	3830156	3830156	0	+	2	0	129	161	2.0
CP008925.1	h6.sal.bam	other	3830157	3830157	0	+	1	8	130	162	1.0
CP008925.1	h6.sal.bam	other	3830158	3830158	0	+	1	2	131	154	1.0
CP008925.1	h6.sal.bam	other	3830159	3830159	0	+	1	6	130	152	1.0
CP008925.1	h6.sal.bam	other	3830160	3830160	0	+	1	1	131	146	1.0
CP008925.1	h6.sal.bam	other	3830161	3830161	0	+	2	4	132	146	2.0
CP008925.1	h6.sal.bam	other	3830162	3830162	0	+	0	5	132	142	0.0
CP008925.1	h6.sal.bam	other	3830163	3830163	0	+	1	5	131	138	1.0
CP008925.1	h6.sal.bam	other	3830164	3830164	0	+	2	4	133	133	2.0
CP008925.1	h6.sal.bam	other	3830165	3830165	0	+	2	0	134	136	2.0
CP008925.1	h6.sal.bam	other	3830166	3830166	0	+	0	1	131	136	0.0
CP008925.1	h6.sal.bam	other	3830167	3830167	0	+	0	2	129	135	0.0
CP008925.1	h6.sal.bam	other	3830168	3830168	0	+	1	7	130	136	1.0
CP008925.1	h6.sal.bam	other	3830169	3830169	0	+	2	2	132	131	2.0
CP008925.1	h6.sal.bam	other	3830170	3830170	0	+	1	3	132	129	1.0
CP008925.1	h6.sal.bam	other	3830171	3830171	0	+	7	1	138	126	7.0
CP008925.1	h6.sal.bam	other	3830172	3830172	0	+	0	2	136	125	0.0
CP008925.1	h6.sal.bam	other	3830173	3830173	0	+	0	0	136	123	0.0
CP008925.1	h6.sal.bam	other	3830174	3830174	0	+	0	1	131	123	0.0
CP008925.1	h6.sal.bam	other	3830175	3830175	0	+	2	1	133	122	2.0
CP008925.1	h6.sal.bam	other	3830176	3830176	0	+	0	2	132	126	0.0
CP008925.1	h6.sal.bam	other	3830177	3830177	0	+	3	3	133	127	3.0
CP008925.1	h6.sal.bam	other	3830178	3830178	0	+	1	4	133	124	1.0
CP008925.1	h6.sal.bam	other	3830179	3830179	0	+	3	2	135	120	3.0
CP008925.1	h6.sal.bam	other	3830180	3830180	0	+	3	5	132	119	3.0
CP008925.1	h6.sal.bam	other	3830181	3830181	0	+	1	6	133	114	1.0
CP008925.1	h6.sal.bam	other	3830182	3830182	0	+	3	3	135	108	3.0
CP008925.1	h6.sal.bam	other	3830183	3830183	0	+	2	1	135	108	2.0
CP008925.1	h6.sal.bam	other	3830184	3830184	0	+	5	1	138	108	5.0
CP008925.1	h6.sal.bam	other	3830185	3830185	0	+	4	2	141	111	4.0
CP008925.1	h6.sal.bam	other	3830186	3830186	0	+	0	2	139	109	0.0
CP008925.1	h6.sal.bam	other	3830187	3830187	0	+	0	3	138	108	0.0
CP008925.1	h6.sal.bam	other	3830188	3830188	0	+	2	5	139	105	2.0
CP008925.1	h6.sal.bam	other	3830189	3830189	0	+	5	2	144	100	5.0
CP008925.1	h6.sal.bam	other	3830190	3830190	0	+	1	0	142	98	1.0
CP008925.1	h6.sal.bam	other	3830191	3830191	0	+	1	4	143	99	1.0
CP008925.1	h6.sal.bam	other	3830192	3830192	0	+	1	2	143	98	1.0
CP008925.1	h6.sal.bam	other	3830193	3830193	0	+	3	0	141	99	3.0
CP008925.1	h6.sal.bam	other	3830194	3830194	0	+	3	2	144	99	3.0
CP008925.1	h6.sal.bam	other	3830195	3830195	0	+	0	0	134	99	0.0
CP008925.1	h6.sal.bam	other	3830196	3830196	0	+	1	0	134	99	1.0
CP008925.1	h6.sal.bam	other	3830197	3830197	0	+	0	3	134	99	0.0
CP008925.1	h6.sal.bam	other	3830198	3830198	0	+	1	2	134	96	1.0
CP008925.1	h6.sal.bam	other	3830199	3830199	0	+	2	1	135	96	2.0
CP008925.1	h6.sal.bam	other	3830200	3830200	0	+	0	2	133	95	0.0
CP008925.1	h6.sal.bam	other	3830201	3830201	0	+	1	3	133	93	1.0
CP008925.1	h6.sal.bam	other	3830202	3830202	0	+	4	1	137	92	4.0
CP008925.1	h6.sal.bam	other	3830203	3830203	0	+	0	0	136	91	0.0
CP008925.1	h6.sal.bam	other	3830204	3830204	0	+	3	1	137	91	3.0
CP008925.1	h6.sal.bam	other	3830205	3830205	0	+	1	1	136	91	1.0
CP008925.1	h6.sal.bam	other	3830206	3830206	0	+	1	0	126	92	1.0
CP008925.1	h6.sal.bam	other	3830207	3830207	0	+	3	1	124	95	3.0
CP008925.1	h6.sal.bam	other	3830208	3830208	0	+	3	3	122	95	3.0
CP008925.1	h6.sal.bam	other	3830209	3830209	0	+	1	0	120	92	1.0
CP008925.1	h6.sal.bam	other	3830210	3830210	0	+	0	3	120	93	0.0
CP008925.1	h6.sal.bam	other	3830211	3830211	0	+	1	1	118	93	1.0
CP008925.1	h6.sal.bam	other	3830212	3830212	0	+	0	1	117	94	0.0
CP008925.1	h6.sal.bam	other	3830213	3830213	0	+	0	1	117	93	0.0
CP008925.1	h6.sal.bam	other	3830214	3830214	0	+	3	2	120	92	3.0
CP008925.1	h6.sal.bam	other	3830215	3830215	0	+	2	2	118	90	2.0
CP008925.1	h6.sal.bam	other	3830216	3830216	0	+	1	1	114	90	1.0
CP008925.1	h6.sal.bam	other	3830217	3830217	0	+	4	1	117	89	4.0
CP008925.1	h6.sal.bam	other	3830218	3830218	0	+	3	4	119	93	3.0
CP008925.1	h6.sal.bam	other	3830219	3830219	0	+	1	4	117	90	1.0
CP008925.1	h6.sal.bam	other	3830220	3830220	0	+	1	1	118	87	1.0
CP008925.1	h6.sal.bam	other	3830221	3830221	0	+	4	2	122	87	4.0
CP008925.1	h6.sal.bam	other	3830222	3830222	0	+	4	1	121	85	4.0
CP008925.1	h6.sal.bam	other	3830223	3830223	0	+	4	2	125	89	4.0
CP008925.1	h6.sal.bam	other	3830224	3830224	0	+	1	0	126	104	1.0
CP008925.1	h6.sal.bam	other	3830225	3830225	0	+	0	6	126	112	0.0
CP008925.1	h6.sal.bam	other	3830226	3830226	0	+	2	3	121	107	2.0
CP008925.1	h6.sal.bam	other	3830227	3830227	0	+	0	0	119	106	0.0
CP008925.1	h6.sal.bam	other	3830228	3830228	0	+	0	3	119	106	0.0
CP008925.1	h6.sal.bam	other	3830229	3830229	0	+	0	1	117	106	0.0
CP008925.1	h6.sal.bam	other	3830230	3830230	0	+	3	1	120	106	3.0
CP008925.1	h6.sal.bam	other	3830231	3830231	0	+	0	0	118	105	0.0
CP008925.1	h6.sal.bam	other	3830232	3830232	0	+	2	0	119	107	2.0
CP008925.1	h6.sal.bam	other	3830233	3830233	0	+	0	1	117	108	0.0
CP008925.1	h6.sal.bam	other	3830234	3830234	0	+	0	3	117	109	0.0
CP008925.1	h6.sal.bam	other	3830235	3830235	0	+	0	2	116	107	0.0
CP008925.1	h6.sal.bam	other	3830236	3830236	0	+	7	1	122	105	7.0
CP008925.1	h6.sal.bam	other	3830237	3830237	0	+	1	0	123	104	1.0
CP008925.1	h6.sal.bam	other	3830238	3830238	0	+	6	1	128	106	6.0
CP008925.1	h6.sal.bam	other	3830239	3830239	0	+	3	2	129	106	3.0
CP008925.1	h6.sal.bam	other	3830240	3830240	0	+	0	1	127	106	0.0
CP008925.1	h6.sal.bam	other	3830241	3830241	0	+	0	1	127	107	0.0
CP008925.1	h6.sal.bam	other	3830242	3830242	0	+	0	1	127	107	0.0
CP008925.1	h6.sal.bam	other	3830243	3830243	0	+	2	3	128	110	2.0
CP008925.1	h6.sal.bam	other	3830244	3830244	0	+	4	0	130	111	4.0
CP008925.1	h6.sal.bam	other	3830245	3830245	0	+	2	0	131	111	2.0
CP008925.1	h6.sal.bam	other	3830246	3830246	0	+	0	1	124	113	0.0
CP008925.1	h6.sal.bam	other	3830247	3830247	0	+	1	3	125	113	1.0
CP008925.1	h6.sal.bam	other	3830248	3830248	0	+	0	0	125	114	0.0
CP008925.1	h6.sal.bam	other	3830249	3830249	0	+	0	1	125	118	0.0
CP008925.1	h6.sal.bam	other	3830250	3830250	0	+	0	1	123	117	0.0
CP008925.1	h6.sal.bam	other	3830251	3830251	0	+	2	3	121	129	2.0
CP008925.1	h6.sal.bam	other	3830252	3830252	0	+	0	1	121	130	0.0
CP008925.1	h6.sal.bam	other	3830253	3830253	0	+	2	2	123	129	2.0
CP008925.1	h6.sal.bam	other	3830254	3830254	0	+	5	0	123	129	5.0
CP008925.1	h6.sal.bam	other	3830255	3830255	0	+	2	0	122	132	2.0
CP008925.1	h6.sal.bam	other	3830256	3830256	0	+	4	3	126	134	4.0
CP008925.1	h6.sal.bam	other	3830257	3830257	0	+	1	0	124	132	1.0
CP008925.1	h6.sal.bam	other	3830258	3830258	0	+	2	3	116	136	2.0
CP008925.1	h6.sal.bam	other	3830259	3830259	0	+	0	0	116	133	0.0
CP008925.1	h6.sal.bam	other	3830260	3830260	0	+	0	0	116	135	0.0
CP008925.1	h6.sal.bam	other	3830261	3830261	0	+	1	2	117	135	1.0
CP008925.1	h6.sal.bam	other	3830262	3830262	0	+	1	2	118	134	1.0
CP008925.1	h6.sal.bam	other	3830263	3830263	0	+	1	0	117	132	1.0
CP008925.1	h6.sal.bam	other	3830264	3830264	0	+	4	1	115	137	4.0
CP008925.1	h6.sal.bam	other	3830265	3830265	0	+	0	3	115	143	0.0
CP008925.1	h6.sal.bam	other	3830266	3830266	0	+	2	3	117	141	2.0
CP008925.1	h6.sal.bam	other	3830267	3830267	0	+	1	0	114	138	1.0
CP008925.1	h6.sal.bam	other	3830268	3830268	0	+	5	1	119	142	5.0
CP008925.1	h6.sal.bam	other	3830269	3830269	0	+	2	3	118	144	2.0
CP008925.1	h6.sal.bam	other	3830270	3830270	0	+	0	0	117	144	0.0
CP008925.1	h6.sal.bam	other	3830271	3830271	0	+	3	0	120	147	3.0
CP008925.1	h6.sal.bam	other	3830272	3830272	0	+	0	0	119	147	0.0
CP008925.1	h6.sal.bam	other	3830273	3830273	0	+	0	1	119	148	0.0
CP008925.1	h6.sal.bam	other	3830274	3830274	0	+	0	0	117	153	0.0
CP008925.1	h6.sal.bam	other	3830275	3830275	0	+	1	1	117	153	1.0
CP008925.1	h6.sal.bam	other	3830276	3830276	0	+	1	0	118	152	1.0
CP008925.1	h6.sal.bam	other	3830277	3830277	0	+	1	0	115	155	1.0
CP008925.1	h6.sal.bam	other	3830278	3830278	0	+	2	0	117	158	2.0
CP008925.1	h6.sal.bam	other	3830279	3830279	0	+	1	2	114	158	1.0
CP008925.1	h6.sal.bam	other	3830280	3830280	0	+	0	1	113	156	0.0
CP008925.1	h6.sal.bam	other	3830281	3830281	0	+	1	5	114	155	1.0
CP008925.1	h6.sal.bam	other	3830282	3830282	0	+	2	1	113	151	2.0
CP008925.1	h6.sal.bam	other	3830283	3830283	0	+	1	0	110	153	1.0
CP008925.1	h6.sal.bam	other	3830284	3830284	0	+	0	6	110	154	0.0
CP008925.1	h6.sal.bam	other	3830285	3830285	0	+	5	2	115	148	5.0
CP008925.1	h6.sal.bam	other	3830286	3830286	0	+	1	1	114	146	1.0
CP008925.1	h6.sal.bam	other	3830287	3830287	0	+	0	4	114	147	0.0
CP008925.1	h6.sal.bam	other	3830288	3830288	0	+	3	0	114	146	3.0
CP008925.1	h6.sal.bam	other	3830289	3830289	0	+	3	2	117	146	3.0
CP008925.1	h6.sal.bam	other	3830290	3830290	0	+	3	4	118	144	3.0
CP008925.1	h6.sal.bam	other	3830291	3830291	0	+	1	2	119	144	1.0
CP008925.1	h6.sal.bam	other	3830292	3830292	0	+	2	6	117	144	2.0
CP008925.1	h6.sal.bam	other	3830293	3830293	0	+	3	1	117	138	3.0
CP008925.1	h6.sal.bam	other	3830294	3830294	0	+	1	1	116	138	1.0
CP008925.1	h6.sal.bam	other	3830295	3830295	0	+	3	0	115	138	3.0
CP008925.1	h6.sal.bam	other	3830296	3830296	0	+	0	3	115	138	0.0
CP008925.1	h6.sal.bam	other	3830297	3830297	0	+	2	0	113	138	2.0
CP008925.1	h6.sal.bam	other	3830298	3830298	0	+	1	3	110	140	1.0
CP008925.1	h6.sal.bam	other	3830299	3830299	0	+	1	5	109	139	1.0
CP008925.1	h6.sal.bam	other	3830300	3830300	0	+	0	1	108	135	0.0
CP008925.1	h6.sal.bam	other	3830301	3830301	0	+	1	4	109	136	1.0
CP008925.1	h6.sal.bam	other	3830302	3830302	0	+	1	0	110	135	1.0
CP008925.1	h6.sal.bam	other	3830303	3830303	0	+	2	2	112	135	2.0
CP008925.1	h6.sal.bam	other	3830304	3830304	0	+	0	0	112	133	0.0
CP008925.1	h6.sal.bam	other	3830305	3830305	0	+	2	1	111	136	2.0
CP008925.1	h6.sal.bam	other	3830306	3830306	0	+	4	1	113	136	4.0
CP008925.1	h6.sal.bam	other	3830307	3830307	0	+	0	2	113	135	0.0
CP008925.1	h6.sal.bam	other	3830308	3830308	0	+	1	1	114	136	1.0
CP008925.1	h6.sal.bam	other	3830309	3830309	0	+	0	1	107	136	0.0
CP008925.1	h6.sal.bam	other	3830310	3830310	0	+	1	0	108	138	1.0
CP008925.1	h6.sal.bam	other	3830311	3830311	0	+	0	2	108	139	0.0
CP008925.1	h6.sal.bam	other	3830312	3830312	0	+	3	0	105	138	3.0
CP008925.1	h6.sal.bam	other	3830313	3830313	0	+	1	1	100	138	1.0
CP008925.1	h6.sal.bam	other	3830314	3830314	0	+	1	2	101	139	1.0
CP008925.1	h6.sal.bam	other	3830315	3830315	0	+	4	2	105	137	4.0
CP008925.1	h6.sal.bam	other	3830316	3830316	0	+	1	1	106	135	1.0
CP008925.1	h6.sal.bam	other	3830317	3830317	0	+	3	4	109	142	3.0
CP008925.1	h6.sal.bam	other	3830318	3830318	0	+	2	3	111	138	2.0
CP008925.1	h6.sal.bam	other	3830319	3830319	0	+	2	2	109	135	2.0
CP008925.1	h6.sal.bam	other	3830320	3830320	0	+	2	1	109	138	2.0
CP008925.1	h6.sal.bam	other	3830321	3830321	0	+	0	2	109	137	0.0
CP008925.1	h6.sal.bam	other	3830322	3830322	0	+	3	2	111	136	3.0
CP008925.1	h6.sal.bam	other	3830323	3830323	0	+	0	4	111	134	0.0
CP008925.1	h6.sal.bam	other	3830324	3830324	0	+	1	6	112	130	0.6666666666666666
CP008925.1	h6.sal.bam	other	3830325	3830325	0	+	3	7	115	124	2.0
CP008925.1	h6.sal.bam	other	3830326	3830326	0	+	0	4	113	124	0.0
CP008925.1	h6.sal.bam	other	3830327	3830327	0	+	2	0	115	120	1.0
CP008925.1	h6.sal.bam	other	3830328	3830328	0	+	1	2	114	120	0.6666666666666666
CP008925.1	h6.sal.bam	other	3830329	3830329	0	+	2	3	111	120	1.0
CP008925.1	h6.sal.bam	other	3830330	3830330	0	+	1	1	109	120	0.5
CP008925.1	h6.sal.bam	other	3830331	3830331	0	+	3	1	105	122	1.5
CP008925.1	h6.sal.bam	other	3830332	3830332	0	+	3	4	108	123	1.5
CP008925.1	h6.sal.bam	other	3830333	3830333	0	+	2	0	110	123	1.0
CP008925.1	h6.sal.bam	other	3830334	3830334	0	+	2	2	112	124	1.0
CP008925.1	h6.sal.bam	other	3830335	3830335	0	+	0	0	111	122	0.0
CP008925.1	h6.sal.bam	other	3830336	3830336	0	+	1	3	112	122	0.5
CP008925.1	h6.sal.bam	other	3830337	3830337	0	+	3	1	113	119	1.5
CP008925.1	h6.sal.bam	other	3830338	3830338	0	+	4	4	117	121	2.0
CP008925.1	h6.sal.bam	other	3830339	3830339	0	+	3	6	116	121	1.5
CP008925.1	h6.sal.bam	other	3830340	3830340	0	+	0	1	116	115	0.0
CP008925.1	h6.sal.bam	other	3830341	3830341	0	+	2	0	116	117	1.0
CP008925.1	h6.sal.bam	other	3830342	3830342	0	+	3	4	118	121	1.5
CP008925.1	h6.sal.bam	other	3830343	3830343	0	+	2	3	115	120	1.0
CP008925.1	h6.sal.bam	other	3830344	3830344	0	+	2	3	115	121	1.0
CP008925.1	h6.sal.bam	other	3830345	3830345	0	+	1	3	116	120	0.6666666666666666
CP008925.1	h6.sal.bam	other	3830346	3830346	0	+	3	0	116	118	1.5
CP008925.1	h6.sal.bam	other	3830347	3830347	0	+	2	4	118	122	1.0
CP008925.1	h6.sal.bam	other	3830348	3830348	0	+	1	4	119	118	0.5
CP008925.1	h6.sal.bam	other	3830349	3830349	0	+	1	1	120	115	0.5
CP008925.1	h6.sal.bam	other	3830350	3830350	0	+	4	1	123	117	2.0
CP008925.1	h6.sal.bam	GAAC	3830351	3830351	3830359	+	1	1	123	118	0.5
CP008925.1	h6.sal.bam	other	3830352	3830352	0	+	3	1	123	121	1.5
CP008925.1	h6.sal.bam	GAAC	3830353	3830353	3830359	+	2	0	125	122	1.0
CP008925.1	h6.sal.bam	other	3830354	3830354	0	+	0	0	121	122	0.0
CP008925.1	h6.sal.bam	other	3830355	3830355	0	+	2	1	123	124	1.0
CP008925.1	h6.sal.bam	other	3830356	3830356	0	+	3	2	126	123	1.5
CP008925.1	h6.sal.bam	other	3830357	3830357	0	+	2	1	128	121	1.0
CP008925.1	h6.sal.bam	other	3830358	3830358	0	+	1	1	129	122	0.5
CP008925.1	h6.sal.bam	other	3830359	3830359	0	+	0	0	129	123	0.0
CP008925.1	h6.sal.bam	other	3830360	3830360	0	+	0	1	123	125	0.0
CP008925.1	h6.sal.bam	other	3830361	3830361	0	+	1	1	124	125	0.5
CP008925.1	h6.sal.bam	other	3830362	3830362	0	+	2	3	126	126	1.0
CP008925.1	h6.sal.bam	other	3830363	3830363	0	+	1	3	124	126	0.5
CP008925.1	h6.sal.bam	other	3830364	3830364	0	+	2	0	123	125	1.0
CP008925.1	h6.sal.bam	other	3830365	3830365	0	+	2	1	121	126	1.0
CP008925.1	h6.sal.bam	other	3830366	3830366	0	+	1	2	121	125	0.5
CP008925.1	h6.sal.bam	other	3830367	3830367	0	+	1	0	117	125	0.5
CP008925.1	h6.sal.bam	GAAC	3830368	3830368	3830359	+	5	1	122	125	2.5
CP008925.1	h6.sal.bam	other	3830369	3830369	0	+	0	1	120	124	0.0
CP008925.1	h6.sal.bam	GAAC	3830370	3830370	3830359	+	3	3	120	127	2.0
CP008925.1	h6.sal.bam	other	3830371	3830371	0	+	4	2	124	124	2.0
CP008925.1	h6.sal.bam	other	3830372	3830372	0	+	2	3	124	123	1.0
CP008925.1	h6.sal.bam	other	3830373	3830373	0	+	1	0	122	120	0.5
CP008925.1	h6.sal.bam	other	3830374	3830374	0	+	2	2	124	123	1.0
CP008925.1	h6.sal.bam	other	3830375	3830375	0	+	1	1	125	122	0.5
CP008925.1	h6.sal.bam	other	3830376	3830376	0	+	1	3	123	123	0.5
CP008925.1	h6.sal.bam	other	3830377	3830377	0	+	4	2	127	120	2.0
CP008925.1	h6.sal.bam	other	3830378	3830378	0	+	0	1	127	118	0.0
CP008925.1	h6.sal.bam	other	3830379	3830379	0	+	2	0	129	122	1.0
CP008925.1	h6.sal.bam	other	3830380	3830380	0	+	2	1	129	123	1.0
CP008925.1	h6.sal.bam	other	3830381	3830381	0	+	0	1	124	122	0.0
CP008925.1	h6.sal.bam	other	3830382	3830382	0	+	0	2	124	122	0.0
CP008925.1	h6.sal.bam	other	3830383	3830383	0	+	0	1	123	121	0.0
CP008925.1	h6.sal.bam	other	3830384	3830384	0	+	2	3	125	120	1.3333333333333333
CP008925.1	h6.sal.bam	other	3830385	3830385	0	+	1	1	125	118	0.5
CP008925.1	h6.sal.bam	other	3830386	3830386	0	+	2	1	124	120	1.0
CP008925.1	h6.sal.bam	other	3830387	3830387	0	+	2	0	125	120	1.3333333333333333
CP008925.1	h6.sal.bam	other	3830388	3830388	0	+	0	2	125	120	0.0
CP008925.1	h6.sal.bam	other	3830389	3830389	0	+	0	0	124	126	0.0
CP008925.1	h6.sal.bam	other	3830390	3830390	0	+	3	4	123	130	3.0
CP008925.1	h6.sal.bam	other	3830391	3830391	0	+	2	4	124	127	2.0
CP008925.1	h6.sal.bam	other	3830392	3830392	0	+	1	2	123	123	1.0
CP008925.1	h6.sal.bam	other	3830393	3830393	0	+	2	2	123	121	2.0
CP008925.1	h6.sal.bam	other	3830394	3830394	0	+	1	0	121	121	1.0
CP008925.1	h6.sal.bam	other	3830395	3830395	0	+	1	1	122	122	1.0
CP008925.1	h6.sal.bam	other	3830396	3830396	0	+	3	2	125	122	3.0
CP008925.1	h6.sal.bam	other	3830397	3830397	0	+	3	2	125	120	3.0
CP008925.1	h6.sal.bam	other	3830398	3830398	0	+	1	2	122	119	1.0
CP008925.1	h6.sal.bam	other	3830399	3830399	0	+	7	1	129	120	7.0
CP008925.1	h6.sal.bam	other	3830400	3830400	0	+	1	1	130	119	1.0
CP008925.1	h6.sal.bam	other	3830401	3830401	0	+	2	0	129	118	2.0
CP008925.1	h6.sal.bam	other	3830402	3830402	0	+	0	1	129	121	0.0
CP008925.1	h6.sal.bam	other	3830403	3830403	0	+	1	3	126	121	1.0
CP008925.1	h6.sal.bam	other	3830404	3830404	0	+	1	2	127	120	1.0
CP008925.1	h6.sal.bam	other	3830405	3830405	0	+	2	1	129	119	2.0
CP008925.1	h6.sal.bam	other	3830406	3830406	0	+	2	2	128	118	2.0
CP008925.1	h6.sal.bam	other	3830407	3830407	0	+	3	4	128	120	3.0
CP008925.1	h6.sal.bam	other	3830408	3830408	0	+	1	1	126	117	1.0
CP008925.1	h6.sal.bam	other	3830409	3830409	0	+	1	0	124	116	1.0
CP008925.1	h6.sal.bam	other	3830410	3830410	0	+	3	0	127	117	3.0
CP008925.1	h6.sal.bam	other	3830411	3830411	0	+	0	1	126	118	0.0
CP008925.1	h6.sal.bam	other	3830412	3830412	0	+	0	2	124	123	0.0
CP008925.1	h6.sal.bam	other	3830413	3830413	0	+	4	4	125	121	4.0
CP008925.1	h6.sal.bam	other	3830414	3830414	0	+	0	0	121	118	0.0
CP008925.1	h6.sal.bam	other	3830415	3830415	0	+	1	4	118	119	1.0
CP008925.1	h6.sal.bam	other	3830416	3830416	0	+	0	4	118	116	0.0
CP008925.1	h6.sal.bam	other	3830417	3830417	0	+	1	3	119	112	1.0
CP008925.1	h6.sal.bam	other	3830418	3830418	0	+	1	4	118	110	1.0
CP008925.1	h6.sal.bam	other	3830419	3830419	0	+	0	2	116	109	0.0
CP008925.1	h6.sal.bam	other	3830420	3830420	0	+	2	1	117	109	2.0
CP008925.1	h6.sal.bam	other	3830421	3830421	0	+	2	5	116	109	2.0
CP008925.1	h6.sal.bam	other	3830422	3830422	0	+	2	0	116	106	2.0
CP008925.1	h6.sal.bam	other	3830423	3830423	0	+	2	1	116	108	2.0
CP008925.1	h6.sal.bam	other	3830424	3830424	0	+	4	3	120	111	4.0
CP008925.1	h6.sal.bam	other	3830425	3830425	0	+	1	2	113	109	1.0
CP008925.1	h6.sal.bam	other	3830426	3830426	0	+	3	3	116	108	3.0
CP008925.1	h6.sal.bam	other	3830427	3830427	0	+	3	2	119	105	3.0
CP008925.1	h6.sal.bam	other	3830428	3830428	0	+	0	0	116	104	0.0
CP008925.1	h6.sal.bam	other	3830429	3830429	0	+	3	2	119	104	3.0
CP008925.1	h6.sal.bam	other	3830430	3830430	0	+	2	1	119	106	2.0
CP008925.1	h6.sal.bam	other	3830431	3830431	0	+	1	2	117	107	1.0
CP008925.1	h6.sal.bam	other	3830432	3830432	0	+	1	1	116	105	1.0
CP008925.1	h6.sal.bam	other	3830433	3830433	0	+	0	1	116	105	0.0
CP008925.1	h6.sal.bam	other	3830434	3830434	0	+	1	0	117	110	1.0
CP008925.1	h6.sal.bam	other	3830435	3830435	0	+	3	1	119	113	3.0
CP008925.1	h6.sal.bam	other	3830436	3830436	0	+	1	2	116	114	1.0
CP008925.1	h6.sal.bam	other	3830437	3830437	0	+	1	3	117	113	1.0
CP008925.1	h6.sal.bam	other	3830438	3830438	0	+	0	2	117	110	0.0
CP008925.1	h6.sal.bam	other	3830439	3830439	0	+	2	1	118	110	2.0
CP008925.1	h6.sal.bam	other	3830440	3830440	0	+	0	1	117	113	0.0
CP008925.1	h6.sal.bam	other	3830441	3830441	0	+	0	1	115	112	0.0
CP008925.1	h6.sal.bam	other	3830442	3830442	0	+	1	2	116	111	1.0
CP008925.1	h6.sal.bam	other	3830443	3830443	0	+	1	0	112	113	1.0
CP008925.1	h6.sal.bam	other	3830444	3830444	0	+	1	2	113	114	1.0
CP008925.1	h6.sal.bam	other	3830445	3830445	0	+	1	2	111	112	1.0
CP008925.1	h6.sal.bam	other	3830446	3830446	0	+	1	0	108	111	1.0
CP008925.1	h6.sal.bam	other	3830447	3830447	0	+	1	0	104	114	1.0
CP008925.1	h6.sal.bam	other	3830448	3830448	0	+	0	4	104	114	0.0
CP008925.1	h6.sal.bam	other	3830449	3830449	0	+	0	1	104	112	0.0
CP008925.1	h6.sal.bam	other	3830450	3830450	0	+	1	3	104	114	1.0
CP008925.1	h6.sal.bam	other	3830451	3830451	0	+	3	0	106	115	3.0
CP008925.1	h6.sal.bam	other	3830452	3830452	0	+	0	2	102	115	0.0
CP008925.1	h6.sal.bam	other	3830453	3830453	0	+	0	2	102	115	0.0
CP008925.1	h6.sal.bam	other	3830454	3830454	0	+	1	1	100	117	1.0
CP008925.1	h6.sal.bam	other	3830455	3830455	0	+	0	0	100	117	0.0
CP008925.1	h6.sal.bam	other	3830456	3830456	0	+	0	1	100	118	0.0
CP008925.1	h6.sal.bam	other	3830457	3830457	0	+	2	1	102	118	2.0
CP008925.1	h6.sal.bam	other	3830458	3830458	0	+	4	0	106	118	4.0
CP008925.1	h6.sal.bam	other	3830459	3830459	0	+	3	1	104	118	3.0
CP008925.1	h6.sal.bam	other	3830460	3830460	0	+	4	3	108	118	4.0
CP008925.1	h6.sal.bam	other	3830461	3830461	0	+	0	1	108	115	0.0
CP008925.1	h6.sal.bam	other	3830462	3830462	0	+	0	7	106	120	0.0
CP008925.1	h6.sal.bam	other	3830463	3830463	0	+	1	2	107	114	1.0
CP008925.1	h6.sal.bam	other	3830464	3830464	0	+	0	2	104	114	0.0
CP008925.1	h6.sal.bam	other	3830465	3830465	0	+	0	1	104	112	0.0
CP008925.1	h6.sal.bam	other	3830466	3830466	0	+	1	0	103	115	1.0
CP008925.1	h6.sal.bam	other	3830467	3830467	0	+	1	0	101	118	1.0
CP008925.1	h6.sal.bam	other	3830468	3830468	0	+	2	2	102	118	2.0
CP008925.1	h6.sal.bam	other	3830469	3830469	0	+	0	1	101	118	0.0
CP008925.1	h6.sal.bam	other	3830470	3830470	0	+	1	1	102	117	1.0
CP008925.1	h6.sal.bam	other	3830471	3830471	0	+	1	0	100	117	1.0
CP008925.1	h6.sal.bam	other	3830472	3830472	0	+	1	1	99	119	1.0
CP008925.1	h6.sal.bam	other	3830473	3830473	0	+	1	3	98	118	1.0
CP008925.1	h6.sal.bam	other	3830474	3830474	0	+	4	2	95	115	4.0
CP008925.1	h6.sal.bam	other	3830475	3830475	0	+	1	0	95	117	1.0
CP008925.1	h6.sal.bam	other	3830476	3830476	0	+	1	2	94	119	1.0
CP008925.1	h6.sal.bam	other	3830477	3830477	0	+	3	1	97	118	3.0
CP008925.1	h6.sal.bam	other	3830478	3830478	0	+	2	2	98	120	2.0
CP008925.1	h6.sal.bam	other	3830479	3830479	0	+	1	0	98	118	1.0
CP008925.1	h6.sal.bam	other	3830480	3830480	0	+	1	0	97	119	1.0
CP008925.1	h6.sal.bam	other	3830481	3830481	0	+	0	4	95	119	0.0
CP008925.1	h6.sal.bam	other	3830482	3830482	0	+	2	1	94	120	2.0
CP008925.1	h6.sal.bam	other	3830483	3830483	0	+	2	1	95	119	2.0
CP008925.1	h6.sal.bam	other	3830484	3830484	0	+	0	1	91	120	0.0
CP008925.1	h6.sal.bam	other	3830485	3830485	0	+	0	4	91	119	0.0
CP008925.1	h6.sal.bam	other	3830486	3830486	0	+	0	2	91	117	0.0
CP008925.1	h6.sal.bam	other	3830487	3830487	0	+	0	0	91	115	0.0
CP008925.1	h6.sal.bam	other	3830488	3830488	0	+	3	1	90	116	3.0
CP008925.1	h6.sal.bam	other	3830489	3830489	0	+	1	1	90	117	1.0
CP008925.1	h6.sal.bam	other	3830490	3830490	0	+	0	1	90	117	0.0
CP008925.1	h6.sal.bam	other	3830491	3830491	0	+	0	0	89	120	0.0
CP008925.1	h6.sal.bam	other	3830492	3830492	0	+	2	2	90	120	2.0
CP008925.1	h6.sal.bam	other	3830493	3830493	0	+	0	4	89	118	0.0
CP008925.1	h6.sal.bam	other	3830494	3830494	0	+	2	0	91	117	2.0
CP008925.1	h6.sal.bam	other	3830495	3830495	0	+	1	1	90	119	1.0
CP008925.1	h6.sal.bam	other	3830496	3830496	0	+	0	1	88	120	0.0
CP008925.1	h6.sal.bam	other	3830497	3830497	0	+	2	2	88	120	2.0
CP008925.1	h6.sal.bam	other	3830498	3830498	0	+	0	4	87	118	0.0
CP008925.1	h6.sal.bam	other	3830499	3830499	0	+	1	1	84	114	1.0
CP008925.1	h6.sal.bam	other	3830500	3830500	0	+	0	1	80	118	0.0
CP008925.1	h6.sal.bam	other	3830501	3830501	0	+	2	0	79	118	2.0
CP008925.1	h6.sal.bam	other	3830502	3830502	0	+	0	1	79	119	0.0
CP008925.1	h6.sal.bam	other	3830503	3830503	0	+	1	1	80	121	1.0
CP008925.1	h6.sal.bam	other	3830504	3830504	0	+	1	3	78	120	1.0
CP008925.1	h6.sal.bam	other	3830505	3830505	0	+	5	3	81	117	5.0
CP008925.1	h6.sal.bam	other	3830506	3830506	0	+	5	1	84	114	5.0
CP008925.1	h6.sal.bam	other	3830507	3830507	0	+	2	4	85	115	2.0
CP008925.1	h6.sal.bam	other	3830508	3830508	0	+	3	1	85	111	3.0
CP008925.1	h6.sal.bam	other	3830509	3830509	0	+	0	3	85	111	0.0
CP008925.1	h6.sal.bam	other	3830510	3830510	0	+	1	3	86	111	1.0
CP008925.1	h6.sal.bam	other	3830511	3830511	0	+	5	0	90	110	5.0
CP008925.1	h6.sal.bam	other	3830512	3830512	0	+	2	0	91	110	2.0
CP008925.1	h6.sal.bam	other	3830513	3830513	0	+	2	2	93	110	2.0
CP008925.1	h6.sal.bam	other	3830514	3830514	0	+	0	4	90	111	0.0
CP008925.1	h6.sal.bam	other	3830515	3830515	0	+	1	1	91	108	1.0
CP008925.1	h6.sal.bam	other	3830516	3830516	0	+	0	1	88	108	0.0
CP008925.1	h6.sal.bam	other	3830517	3830517	0	+	3	2	91	108	3.0
CP008925.1	h6.sal.bam	other	3830518	3830518	0	+	0	1	91	108	0.0
CP008925.1	h6.sal.bam	other	3830519	3830519	0	+	2	0	93	108	2.0
CP008925.1	h6.sal.bam	other	3830520	3830520	0	+	1	1	94	108	1.0
CP008925.1	h6.sal.bam	other	3830521	3830521	0	+	3	4	96	109	3.0
CP008925.1	h6.sal.bam	other	3830522	3830522	0	+	2	1	97	108	2.0
CP008925.1	h6.sal.bam	other	3830523	3830523	0	+	1	2	98	110	1.0
CP008925.1	h6.sal.bam	other	3830524	3830524	0	+	0	3	94	108	0.0
CP008925.1	h6.sal.bam	other	3830525	3830525	0	+	1	3	95	109	1.0
CP008925.1	h6.sal.bam	other	3830526	3830526	0	+	0	2	95	107	0.0
CP008925.1	h6.sal.bam	other	3830527	3830527	0	+	1	2	96	107	1.0
CP008925.1	h6.sal.bam	other	3830528	3830528	0	+	4	2	99	107	4.0
CP008925.1	h6.sal.bam	other	3830529	3830529	0	+	0	1	99	107	0.0
CP008925.1	h6.sal.bam	other	3830530	3830530	0	+	0	1	99	106	0.0
CP008925.1	h6.sal.bam	other	3830531	3830531	0	+	0	1	99	107	0.0
CP008925.1	h6.sal.bam	other	3830532	3830532	0	+	2	1	99	110	2.0
CP008925.1	h6.sal.bam	other	3830533	3830533	0	+	0	2	88	110	0.0
CP008925.1	h6.sal.bam	other	3830534	3830534	0	+	1	0	89	109	1.0
CP008925.1	h6.sal.bam	other	3830535	3830535	0	+	3	6	92	111	3.0
CP008925.1	h6.sal.bam	other	3830536	3830536	0	+	4	1	96	107	4.0
CP008925.1	h6.sal.bam	other	3830537	3830537	0	+	3	0	99	107	3.0
CP008925.1	h6.sal.bam	other	3830538	3830538	0	+	0	1	98	107	0.0
CP008925.1	h6.sal.bam	other	3830539	3830539	0	+	1	2	99	106	1.0
CP008925.1	h6.sal.bam	other	3830540	3830540	0	+	0	3	99	105	0.0
CP008925.1	h6.sal.bam	other	3830541	3830541	0	+	1	3	99	106	1.0
CP008925.1	h6.sal.bam	other	3830542	3830542	0	+	0	0	98	103	0.0
CP008925.1	h6.sal.bam	other	3830543	3830543	0	+	1	2	97	105	1.0
CP008925.1	h6.sal.bam	other	3830544	3830544	0	+	1	1	98	104	1.0
CP008925.1	h6.sal.bam	other	3830545	3830545	0	+	0	2	97	103	0.0
CP008925.1	h6.sal.bam	other	3830546	3830546	0	+	3	0	99	101	3.0
CP008925.1	h6.sal.bam	other	3830547	3830547	0	+	4	0	102	103	4.0
CP008925.1	h6.sal.bam	other	3830548	3830548	0	+	0	2	97	106	0.0
CP008925.1	h6.sal.bam	other	3830549	3830549	0	+	1	2	98	107	1.0
CP008925.1	h6.sal.bam	other	3830550	3830550	0	+	1	2	98	108	1.0
CP008925.1	h6.sal.bam	other	3830551	3830551	0	+	0	1	97	106	0.0
CP008925.1	h6.sal.bam	other	3830552	3830552	0	+	0	2	94	107	0.0
CP008925.1	h6.sal.bam	other	3830553	3830553	0	+	0	1	91	107	0.0
CP008925.1	h6.sal.bam	other	3830554	3830554	0	+	2	0	92	106	2.0
CP008925.1	h6.sal.bam	other	3830555	3830555	0	+	0	3	92	108	0.0
CP008925.1	h6.sal.bam	other	3830556	3830556	0	+	2	2	94	105	2.0
CP008925.1	h6.sal.bam	other	3830557	3830557	0	+	1	1	93	104	1.0
CP008925.1	h6.sal.bam	other	3830558	3830558	0	+	0	1	91	104	0.0
CP008925.1	h6.sal.bam	other	3830559	3830559	0	+	2	0	93	105	2.0
CP008925.1	h6.sal.bam	other	3830560	3830560	0	+	4	2	97	108	4.0
CP008925.1	h6.sal.bam	other	3830561	3830561	0	+	1	0	98	106	1.0
CP008925.1	h6.sal.bam	other	3830562	3830562	0	+	2	1	100	106	2.0
CP008925.1	h6.sal.bam	other	3830563	3830563	0	+	4	2	100	107	4.0
CP008925.1	h6.sal.bam	other	3830564	3830564	0	+	1	4	101	108	1.0
CP008925.1	h6.sal.bam	other	3830565	3830565	0	+	2	0	103	105	2.0
CP008925.1	h6.sal.bam	other	3830566	3830566	0	+	1	0	102	105	1.0
CP008925.1	h6.sal.bam	other	3830567	3830567	0	+	2	3	104	105	2.0
CP008925.1	h6.sal.bam	other	3830568	3830568	0	+	0	0	102	105	0.0
CP008925.1	h6.sal.bam	other	3830569	3830569	0	+	0	2	102	105	0.0
CP008925.1	h6.sal.bam	other	3830570	3830570	0	+	1	2	102	104	1.0
CP008925.1	h6.sal.bam	other	3830571	3830571	0	+	2	1	104	105	2.0
CP008925.1	h6.sal.bam	other	3830572	3830572	0	+	4	0	106	105	4.0
CP008925.1	h6.sal.bam	other	3830573	3830573	0	+	1	4	106	105	1.0
CP008925.1	h6.sal.bam	other	3830574	3830574	0	+	2	1	107	105	2.0
CP008925.1	h6.sal.bam	other	3830575	3830575	0	+	4	1	110	106	4.0
CP008925.1	h6.sal.bam	other	3830576	3830576	0	+	3	1	113	105	3.0
CP008925.1	h6.sal.bam	other	3830577	3830577	0	+	1	4	114	104	1.0
CP008925.1	h6.sal.bam	other	3830578	3830578	0	+	3	0	116	103	3.0
CP008925.1	h6.sal.bam	other	3830579	3830579	0	+	4	0	118	103	4.0
CP008925.1	h6.sal.bam	other	3830580	3830580	0	+	0	2	109	103	0.0
CP008925.1	h6.sal.bam	other	3830581	3830581	0	+	0	0	107	101	0.0
CP008925.1	h6.sal.bam	other	3830582	3830582	0	+	0	0	103	101	0.0
CP008925.1	h6.sal.bam	other	3830583	3830583	0	+	2	1	105	103	2.0
CP008925.1	h6.sal.bam	other	3830584	3830584	0	+	1	2	106	104	1.0
CP008925.1	h6.sal.bam	other	3830585	3830585	0	+	1	3	106	102	1.0
CP008925.1	h6.sal.bam	other	3830586	3830586	0	+	1	0	103	100	1.0
CP008925.1	h6.sal.bam	other	3830587	3830587	0	+	2	1	103	101	2.0
CP008925.1	h6.sal.bam	other	3830588	3830588	0	+	1	3	102	101	1.0
CP008925.1	h6.sal.bam	other	3830589	3830589	0	+	1	1	102	98	1.0
CP008925.1	h6.sal.bam	other	3830590	3830590	0	+	1	3	103	100	1.0
CP008925.1	h6.sal.bam	other	3830591	3830591	0	+	5	0	108	98	5.0
CP008925.1	h6.sal.bam	other	3830592	3830592	0	+	1	2	105	101	1.0
CP008925.1	h6.sal.bam	other	3830593	3830593	0	+	1	0	106	99	1.0
CP008925.1	h6.sal.bam	other	3830594	3830594	0	+	1	2	106	101	1.0
CP008925.1	h6.sal.bam	other	3830595	3830595	0	+	0	1	105	101	0.0
CP008925.1	h6.sal.bam	other	3830596	3830596	0	+	1	2	103	102	1.0
CP008925.1	h6.sal.bam	other	3830597	3830597	0	+	0	5	101	102	0.0
CP008925.1	h6.sal.bam	other	3830598	3830598	0	+	2	0	101	98	2.0
CP008925.1	h6.sal.bam	other	3830599	3830599	0	+	2	4	103	102	2.0
CP008925.1	h6.sal.bam	other	3830600	3830600	0	+	1	1	104	101	1.0
CP008925.1	h6.sal.bam	other	3830601	3830601	0	+	2	2	105	102	2.0
CP008925.1	h6.sal.bam	other	3830602	3830602	0	+	3	3	107	101	3.0
CP008925.1	h6.sal.bam	other	3830603	3830603	0	+	1	0	105	99	1.0
CP008925.1	h6.sal.bam	other	3830604	3830604	0	+	1	0	106	102	1.0
CP008925.1	h6.sal.bam	other	3830605	3830605	0	+	0	2	106	106	0.0
CP008925.1	h6.sal.bam	other	3830606	3830606	0	+	1	5	107	104	1.0
CP008925.1	h6.sal.bam	other	3830607	3830607	0	+	7	1	112	99	7.0
CP008925.1	h6.sal.bam	other	3830608	3830608	0	+	1	0	113	99	1.0
CP008925.1	h6.sal.bam	other	3830609	3830609	0	+	2	2	114	99	2.0
CP008925.1	h6.sal.bam	other	3830610	3830610	0	+	1	1	112	97	1.0
CP008925.1	h6.sal.bam	other	3830611	3830611	0	+	3	0	108	98	3.0
CP008925.1	h6.sal.bam	other	3830612	3830612	0	+	1	1	109	98	1.0
CP008925.1	h6.sal.bam	other	3830613	3830613	0	+	3	0	111	97	3.0
CP008925.1	h6.sal.bam	other	3830614	3830614	0	+	2	1	113	99	2.0
CP008925.1	h6.sal.bam	other	3830615	3830615	0	+	0	2	113	99	0.0
CP008925.1	h6.sal.bam	other	3830616	3830616	0	+	1	1	113	98	1.0
CP008925.1	h6.sal.bam	other	3830617	3830617	0	+	2	1	114	103	2.0
CP008925.1	h6.sal.bam	other	3830618	3830618	0	+	1	1	115	102	1.0
CP008925.1	h6.sal.bam	other	3830619	3830619	0	+	1	1	114	104	1.0
CP008925.1	h6.sal.bam	other	3830620	3830620	0	+	1	0	115	107	1.0
CP008925.1	h6.sal.bam	other	3830621	3830621	0	+	5	2	117	107	5.0
CP008925.1	h6.sal.bam	other	3830622	3830622	0	+	4	2	117	105	4.0
CP008925.1	h6.sal.bam	other	3830623	3830623	0	+	5	3	122	103	5.0
CP008925.1	h6.sal.bam	other	3830624	3830624	0	+	0	3	120	100	0.0
CP008925.1	h6.sal.bam	other	3830625	3830625	0	+	1	2	120	101	1.0
CP008925.1	h6.sal.bam	other	3830626	3830626	0	+	0	2	120	101	0.0
CP008925.1	h6.sal.bam	other	3830627	3830627	0	+	2	0	122	99	2.0
CP008925.1	h6.sal.bam	other	3830628	3830628	0	+	1	1	123	101	1.0
CP008925.1	h6.sal.bam	other	3830629	3830629	0	+	0	2	122	100	0.0
CP008925.1	h6.sal.bam	other	3830630	3830630	0	+	1	0	121	101	1.0
CP008925.1	h6.sal.bam	other	3830631	3830631	0	+	0	1	118	101	0.0
CP008925.1	h6.sal.bam	other	3830632	3830632	0	+	3	1	121	100	3.0
CP008925.1	h6.sal.bam	other	3830633	3830633	0	+	1	1	119	100	1.0
CP008925.1	h6.sal.bam	other	3830634	3830634	0	+	3	3	122	102	3.0
CP008925.1	h6.sal.bam	other	3830635	3830635	0	+	2	1	124	99	2.0
CP008925.1	h6.sal.bam	other	3830636	3830636	0	+	2	0	123	100	2.0
CP008925.1	h6.sal.bam	other	3830637	3830637	0	+	2	2	125	102	2.0
CP008925.1	h6.sal.bam	other	3830638	3830638	0	+	1	2	121	102	0.6666666666666666
CP008925.1	h6.sal.bam	other	3830639	3830639	0	+	1	1	117	101	0.6666666666666666
CP008925.1	h6.sal.bam	other	3830640	3830640	0	+	2	0	119	102	1.3333333333333333
CP008925.1	h6.sal.bam	other	3830641	3830641	0	+	1	0	120	103	1.0
CP008925.1	h6.sal.bam	other	3830642	3830642	0	+	5	3	125	103	5.0
CP008925.1	h6.sal.bam	other	3830643	3830643	0	+	1	1	126	100	1.0
CP008925.1	h6.sal.bam	other	3830644	3830644	0	+	3	1	128	102	3.0
CP008925.1	h6.sal.bam	other	3830645	3830645	0	+	0	2	128	101	0.0
CP008925.1	h6.sal.bam	other	3830646	3830646	0	+	0	1	122	105	0.0
CP008925.1	h6.sal.bam	other	3830647	3830647	0	+	2	4	124	105	1.3333333333333333
CP008925.1	h6.sal.bam	other	3830648	3830648	0	+	4	0	127	102	2.6666666666666665
CP008925.1	h6.sal.bam	other	3830649	3830649	0	+	1	2	126	103	0.6666666666666666
CP008925.1	h6.sal.bam	other	3830650	3830650	0	+	3	0	125	103	2.0
CP008925.1	h6.sal.bam	other	3830651	3830651	0	+	3	0	121	106	2.0
CP008925.1	h6.sal.bam	other	3830652	3830652	0	+	2	3	123	107	1.3333333333333333
CP008925.1	h6.sal.bam	other	3830653	3830653	0	+	2	0	125	104	1.0
CP008925.1	h6.sal.bam	other	3830654	3830654	0	+	4	0	125	106	2.0
CP008925.1	h6.sal.bam	other	3830655	3830655	0	+	3	0	128	106	1.5
CP008925.1	h6.sal.bam	other	3830656	3830656	0	+	0	0	128	109	0.0
CP008925.1	h6.sal.bam	other	3830657	3830657	0	+	2	2	130	109	1.0
CP008925.1	h6.sal.bam	other	3830658	3830658	0	+	1	2	129	108	0.5
CP008925.1	h6.sal.bam	other	3830659	3830659	0	+	2	0	129	107	1.0
CP008925.1	h6.sal.bam	other	3830660	3830660	0	+	3	1	132	107	1.5
CP008925.1	h6.sal.bam	other	3830661	3830661	0	+	4	1	135	105	2.0
CP008925.1	h6.sal.bam	other	3830662	3830662	0	+	1	1	133	107	0.5
CP008925.1	h6.sal.bam	other	3830663	3830663	0	+	2	0	134	106	1.0
CP008925.1	h6.sal.bam	other	3830664	3830664	0	+	0	3	133	107	0.0
CP008925.1	h6.sal.bam	other	3830665	3830665	0	+	2	2	127	107	1.0
CP008925.1	h6.sal.bam	other	3830666	3830666	0	+	1	3	127	107	0.5
CP008925.1	h6.sal.bam	other	3830667	3830667	0	+	2	1	129	107	1.3333333333333333
CP008925.1	h6.sal.bam	other	3830668	3830668	0	+	2	3	131	107	1.0
CP008925.1	h6.sal.bam	other	3830669	3830669	0	+	1	0	131	105	0.5
CP008925.1	h6.sal.bam	other	3830670	3830670	0	+	0	2	131	106	0.0
CP008925.1	h6.sal.bam	other	3830671	3830671	0	+	4	1	134	104	2.0
CP008925.1	h6.sal.bam	other	3830672	3830672	0	+	1	2	135	103	0.5
CP008925.1	h6.sal.bam	other	3830673	3830673	0	+	4	3	138	101	2.0
CP008925.1	h6.sal.bam	other	3830674	3830674	0	+	0	5	136	98	0.0
CP008925.1	h6.sal.bam	other	3830675	3830675	0	+	2	1	137	93	1.0
CP008925.1	h6.sal.bam	other	3830676	3830676	0	+	7	1	142	95	3.5
CP008925.1	h6.sal.bam	other	3830677	3830677	0	+	1	1	140	95	0.5
CP008925.1	h6.sal.bam	other	3830678	3830678	0	+	2	2	140	95	1.0
CP008925.1	h6.sal.bam	other	3830679	3830679	0	+	2	4	141	94	1.0
CP008925.1	h6.sal.bam	other	3830680	3830680	0	+	0	0	141	90	0.0
CP008925.1	h6.sal.bam	other	3830681	3830681	0	+	2	1	143	91	1.0
CP008925.1	h6.sal.bam	other	3830682	3830682	0	+	2	1	138	91	1.0
CP008925.1	h6.sal.bam	other	3830683	3830683	0	+	1	1	135	90	0.5
CP008925.1	h6.sal.bam	other	3830684	3830684	0	+	0	1	135	89	0.0
CP008925.1	h6.sal.bam	other	3830685	3830685	0	+	0	0	134	88	0.0
CP008925.1	h6.sal.bam	other	3830686	3830686	0	+	3	0	134	90	1.5
CP008925.1	h6.sal.bam	other	3830687	3830687	0	+	2	0	133	92	1.0
CP008925.1	h6.sal.bam	other	3830688	3830688	0	+	2	2	135	92	1.0
CP008925.1	h6.sal.bam	other	3830689	3830689	0	+	1	1	134	96	0.5
CP008925.1	h6.sal.bam	other	3830690	3830690	0	+	1	3	131	97	0.6666666666666666
CP008925.1	h6.sal.bam	other	3830691	3830691	0	+	0	3	131	95	0.0
CP008925.1	h6.sal.bam	other	3830692	3830692	0	+	0	3	131	93	0.0
CP008925.1	h6.sal.bam	other	3830693	3830693	0	+	0	3	131	90	0.0
CP008925.1	h6.sal.bam	other	3830694	3830694	0	+	1	1	131	90	0.6666666666666666
CP008925.1	h6.sal.bam	other	3830695	3830695	0	+	1	0	131	89	0.6666666666666666
CP008925.1	h6.sal.bam	other	3830696	3830696	0	+	0	1	126	92	0.0
CP008925.1	h6.sal.bam	other	3830697	3830697	0	+	3	1	125	93	2.0
CP008925.1	h6.sal.bam	other	3830698	3830698	0	+	2	2	122	93	2.0
CP008925.1	h6.sal.bam	other	3830699	3830699	0	+	5	0	126	91	5.0
CP008925.1	h6.sal.bam	other	3830700	3830700	0	+	1	2	127	91	1.0
CP008925.1	h6.sal.bam	other	3830701	3830701	0	+	2	0	128	89	2.0
CP008925.1	h6.sal.bam	other	3830702	3830702	0	+	2	2	128	90	2.0
CP008925.1	h6.sal.bam	other	3830703	3830703	0	+	2	0	128	88	2.0
CP008925.1	h6.sal.bam	other	3830704	3830704	0	+	1	3	128	90	1.0
CP008925.1	h6.sal.bam	other	3830705	3830705	0	+	0	0	128	87	0.0
CP008925.1	h6.sal.bam	other	3830706	3830706	0	+	3	0	131	89	3.0
CP008925.1	h6.sal.bam	other	3830707	3830707	0	+	2	1	130	89	2.0
CP008925.1	h6.sal.bam	other	3830708	3830708	0	+	0	3	126	90	0.0
CP008925.1	h6.sal.bam	other	3830709	3830709	0	+	2	2	127	88	2.0
CP008925.1	h6.sal.bam	other	3830710	3830710	0	+	1	0	128	86	1.0
CP008925.1	h6.sal.bam	other	3830711	3830711	0	+	1	3	127	86	1.0
CP008925.1	h6.sal.bam	other	3830712	3830712	0	+	2	1	127	87	2.0
CP008925.1	h6.sal.bam	other	3830713	3830713	0	+	1	1	126	87	1.0
CP008925.1	h6.sal.bam	other	3830714	3830714	0	+	2	2	128	88	2.0
CP008925.1	h6.sal.bam	other	3830715	3830715	0	+	0	2	126	87	0.0
CP008925.1	h6.sal.bam	other	3830716	3830716	0	+	0	0	125	85	0.0
CP008925.1	h6.sal.bam	other	3830717	3830717	0	+	1	1	121	85	1.0
CP008925.1	h6.sal.bam	other	3830718	3830718	0	+	3	1	123	92	3.0
CP008925.1	h6.sal.bam	other	3830719	3830719	0	+	1	2	121	94	1.0
CP008925.1	h6.sal.bam	other	3830720	3830720	0	+	2	4	123	93	2.0
CP008925.1	h6.sal.bam	other	3830721	3830721	0	+	3	1	126	89	3.0
CP008925.1	h6.sal.bam	other	3830722	3830722	0	+	3	1	122	92	3.0
CP008925.1	h6.sal.bam	other	3830723	3830723	0	+	0	2	122	91	0.0
CP008925.1	h6.sal.bam	other	3830724	3830724	0	+	0	2	121	89	0.0
CP008925.1	h6.sal.bam	other	3830725	3830725	0	+	2	3	121	87	2.0
CP008925.1	h6.sal.bam	other	3830726	3830726	0	+	2	1	121	84	2.0
CP008925.1	h6.sal.bam	other	3830727	3830727	0	+	3	0	122	87	3.0
CP008925.1	h6.sal.bam	other	3830728	3830728	0	+	0	2	120	87	0.0
CP008925.1	h6.sal.bam	other	3830729	3830729	0	+	1	0	116	86	1.0
CP008925.1	h6.sal.bam	other	3830730	3830730	0	+	2	2	115	86	2.0
CP008925.1	h6.sal.bam	other	3830731	3830731	0	+	6	0	120	85	6.0
CP008925.1	h6.sal.bam	other	3830732	3830732	0	+	1	1	120	86	1.0
CP008925.1	h6.sal.bam	other	3830733	3830733	0	+	0	2	118	88	0.0
CP008925.1	h6.sal.bam	other	3830734	3830734	0	+	0	1	118	86	0.0
CP008925.1	h6.sal.bam	other	3830735	3830735	0	+	0	1	115	86	0.0
CP008925.1	h6.sal.bam	other	3830736	3830736	0	+	0	0	111	87	0.0
CP008925.1	h6.sal.bam	other	3830737	3830737	0	+	2	1	110	87	2.0
CP008925.1	h6.sal.bam	other	3830738	3830738	0	+	1	2	111	86	1.0
CP008925.1	h6.sal.bam	other	3830739	3830739	0	+	1	1	110	86	1.0
CP008925.1	h6.sal.bam	other	3830740	3830740	0	+	1	2	110	85	1.0
CP008925.1	h6.sal.bam	other	3830741	3830741	0	+	0	3	110	83	0.0
CP008925.1	h6.sal.bam	other	3830742	3830742	0	+	2	1	110	82	2.0
CP008925.1	h6.sal.bam	other	3830743	3830743	0	+	1	1	109	83	1.0
CP008925.1	h6.sal.bam	other	3830744	3830744	0	+	3	1	111	82	3.0
CP008925.1	h6.sal.bam	other	3830745	3830745	0	+	1	0	112	81	1.0
CP008925.1	h6.sal.bam	other	3830746	3830746	0	+	1	0	110	88	1.0
CP008925.1	h6.sal.bam	other	3830747	3830747	0	+	2	0	107	89	2.0
CP008925.1	h6.sal.bam	other	3830748	3830748	0	+	0	2	107	89	0.0
CP008925.1	h6.sal.bam	GAAC	3830749	3830749	3830757	+	1	0	108	88	1.0
CP008925.1	h6.sal.bam	other	3830750	3830750	0	+	3	1	109	88	3.0
CP008925.1	h6.sal.bam	GAAC	3830751	3830751	3830757	+	1	1	103	90	1.0
CP008925.1	h6.sal.bam	other	3830752	3830752	0	+	0	1	100	91	0.0
CP008925.1	h6.sal.bam	other	3830753	3830753	0	+	2	2	100	91	2.0
CP008925.1	h6.sal.bam	other	3830754	3830754	0	+	1	0	100	89	1.0
CP008925.1	h6.sal.bam	other	3830755	3830755	0	+	1	2	101	89	1.0
CP008925.1	h6.sal.bam	other	3830756	3830756	0	+	0	1	99	87	0.0
CP008925.1	h6.sal.bam	other	3830757	3830757	0	+	1	0	97	92	1.0
CP008925.1	h6.sal.bam	other	3830758	3830758	0	+	0	0	97	92	0.0
CP008925.1	h6.sal.bam	other	3830759	3830759	0	+	0	0	97	93	0.0
CP008925.1	h6.sal.bam	other	3830760	3830760	0	+	0	1	97	93	0.0
CP008925.1	h6.sal.bam	other	3830761	3830761	0	+	2	3	94	95	2.0
CP008925.1	h6.sal.bam	other	3830762	3830762	0	+	3	2	95	94	3.0
CP008925.1	h6.sal.bam	other	3830763	3830763	0	+	4	3	99	92	4.0
CP008925.1	h6.sal.bam	other	3830764	3830764	0	+	3	2	101	89	3.0
CP008925.1	h6.sal.bam	other	3830765	3830765	0	+	2	1	102	87	2.0
CP008925.1	h6.sal.bam	GAAC	3830766	3830766	3830757	+	1	1	103	90	1.0
CP008925.1	h6.sal.bam	other	3830767	3830767	0	+	3	0	105	90	3.0
CP008925.1	h6.sal.bam	GAAC	3830768	3830768	3830757	+	0	2	105	92	0.0
CP008925.1	h6.sal.bam	other	3830769	3830769	0	+	1	4	106	90	1.0
CP008925.1	h6.sal.bam	other	3830770	3830770	0	+	3	0	108	92	3.0
CP008925.1	h6.sal.bam	other	3830771	3830771	0	+	1	1	109	92	1.0
CP008925.1	h6.sal.bam	other	3830772	3830772	0	+	1	1	107	93	1.0
CP008925.1	h6.sal.bam	other	3830773	3830773	0	+	1	0	106	92	1.0
CP008925.1	h6.sal.bam	other	3830774	3830774	0	+	1	0	103	92	1.0
CP008925.1	h6.sal.bam	other	3830775	3830775	0	+	2	1	104	94	2.0
CP008925.1	h6.sal.bam	other	3830776	3830776	0	+	4	0	104	94	4.0
CP008925.1	h6.sal.bam	other	3830777	3830777	0	+	1	1	105	94	1.0
CP008925.1	h6.sal.bam	other	3830778	3830778	0	+	1	1	104	93	1.0
CP008925.1	h6.sal.bam	other	3830779	3830779	0	+	1	0	104	93	1.0
CP008925.1	h6.sal.bam	other	3830780	3830780	0	+	0	2	103	93	0.0
CP008925.1	h6.sal.bam	other	3830781	3830781	0	+	4	0	105	91	4.0
CP008925.1	h6.sal.bam	other	3830782	3830782	0	+	3	1	106	93	3.0
CP008925.1	h6.sal.bam	other	3830783	3830783	0	+	2	1	108	92	2.0
CP008925.1	h6.sal.bam	other	3830784	3830784	0	+	3	1	109	93	3.0
CP008925.1	h6.sal.bam	other	3830785	3830785	0	+	4	0	112	95	4.0
CP008925.1	h6.sal.bam	other	3830786	3830786	0	+	1	3	112	95	1.0
CP008925.1	h6.sal.bam	other	3830787	3830787	0	+	1	2	111	92	1.0
CP008925.1	h6.sal.bam	other	3830788	3830788	0	+	0	1	110	95	0.0
CP008925.1	h6.sal.bam	other	3830789	3830789	0	+	4	1	111	96	4.0
CP008925.1	h6.sal.bam	other	3830790	3830790	0	+	0	0	111	97	0.0
CP008925.1	h6.sal.bam	other	3830791	3830791	0	+	1	4	112	98	1.0
CP008925.1	h6.sal.bam	other	3830792	3830792	0	+	1	4	112	94	1.0
CP008925.1	h6.sal.bam	other	3830793	3830793	0	+	2	3	111	91	2.0
CP008925.1	h6.sal.bam	other	3830794	3830794	0	+	3	2	113	90	3.0
CP008925.1	h6.sal.bam	other	3830795	3830795	0	+	2	2	114	88	2.0
CP008925.1	h6.sal.bam	other	3830796	3830796	0	+	0	1	111	86	0.0
CP008925.1	h6.sal.bam	other	3830797	3830797	0	+	1	0	109	88	1.0
CP008925.1	h6.sal.bam	other	3830798	3830798	0	+	0	1	109	90	0.0
CP008925.1	h6.sal.bam	other	3830799	3830799	0	+	0	2	109	90	0.0
CP008925.1	h6.sal.bam	other	3830800	3830800	0	+	4	0	109	89	4.0
CP008925.1	h6.sal.bam	other	3830801	3830801	0	+	2	2	111	89	2.0
CP008925.1	h6.sal.bam	other	3830802	3830802	0	+	0	0	108	87	0.0
CP008925.1	h6.sal.bam	GTTC	3830803	3830803	3830811	+	2	0	110	87	2.0
CP008925.1	h6.sal.bam	other	3830804	3830804	0	+	1	0	110	91	1.0
CP008925.1	h6.sal.bam	GTTC	3830805	3830805	3830811	+	0	1	101	91	0.0
CP008925.1	h6.sal.bam	other	3830806	3830806	0	+	0	1	101	92	0.0
CP008925.1	h6.sal.bam	other	3830807	3830807	0	+	2	3	103	92	2.0
CP008925.1	h6.sal.bam	other	3830808	3830808	0	+	1	1	104	92	1.0
CP008925.1	h6.sal.bam	other	3830809	3830809	0	+	0	0	104	91	0.0
CP008925.1	h6.sal.bam	other	3830810	3830810	0	+	2	2	104	91	2.0
CP008925.1	h6.sal.bam	other	3830811	3830811	0	+	3	0	107	90	3.0
CP008925.1	h6.sal.bam	other	3830812	3830812	0	+	1	2	108	90	1.0
CP008925.1	h6.sal.bam	other	3830813	3830813	0	+	0	0	107	89	0.0
CP008925.1	h6.sal.bam	other	3830814	3830814	0	+	0	0	106	92	0.0
CP008925.1	h6.sal.bam	other	3830815	3830815	0	+	2	0	107	94	2.0
CP008925.1	h6.sal.bam	other	3830816	3830816	0	+	0	2	107	96	0.0
CP008925.1	h6.sal.bam	other	3830817	3830817	0	+	1	2	106	96	1.0
CP008925.1	h6.sal.bam	other	3830818	3830818	0	+	2	0	107	95	2.0
CP008925.1	h6.sal.bam	other	3830819	3830819	0	+	0	2	104	95	0.0
CP008925.1	h6.sal.bam	GTTC	3830820	3830820	3830811	+	3	6	105	94	3.0
CP008925.1	h6.sal.bam	other	3830821	3830821	0	+	3	0	106	89	3.0
CP008925.1	h6.sal.bam	GTTC	3830822	3830822	3830811	+	1	0	107	89	1.0
CP008925.1	h6.sal.bam	other	3830823	3830823	0	+	3	1	110	91	3.0
CP008925.1	h6.sal.bam	other	3830824	3830824	0	+	1	1	110	90	1.0
CP008925.1	h6.sal.bam	other	3830825	3830825	0	+	3	2	109	96	3.0
CP008925.1	h6.sal.bam	other	3830826	3830826	0	+	0	3	109	94	0.0
CP008925.1	h6.sal.bam	GTTC	3830827	3830827	3830835	+	0	1	109	92	0.0
CP008925.1	h6.sal.bam	other	3830828	3830828	0	+	0	0	106	96	0.0
CP008925.1	h6.sal.bam	GTTC	3830829	3830829	3830835	+	1	5	107	99	1.0
CP008925.1	h6.sal.bam	other	3830830	3830830	0	+	1	1	107	94	1.0
CP008925.1	h6.sal.bam	other	3830831	3830831	0	+	1	0	108	93	1.0
CP008925.1	h6.sal.bam	other	3830832	3830832	0	+	2	0	109	142	2.0
CP008925.1	h6.sal.bam	other	3830833	3830833	0	+	2	1	111	142	2.0
CP008925.1	h6.sal.bam	other	3830834	3830834	0	+	0	1	111	141	0.0
CP008925.1	h6.sal.bam	other	3830835	3830835	0	+	2	3	113	142	2.0
CP008925.1	h6.sal.bam	other	3830836	3830836	0	+	0	2	111	140	0.0
CP008925.1	h6.sal.bam	other	3830837	3830837	0	+	2	0	110	138	2.0
CP008925.1	h6.sal.bam	other	3830838	3830838	0	+	3	1	109	141	3.0
CP008925.1	h6.sal.bam	other	3830839	3830839	0	+	0	0	106	140	0.0
CP008925.1	h6.sal.bam	other	3830840	3830840	0	+	1	1	105	140	1.0
CP008925.1	h6.sal.bam	other	3830841	3830841	0	+	0	2	104	140	0.0
CP008925.1	h6.sal.bam	other	3830842	3830842	0	+	1	1	102	141	1.0
CP008925.1	h6.sal.bam	other	3830843	3830843	0	+	1	5	103	143	1.0
CP008925.1	h6.sal.bam	GTTC	3830844	3830844	3830835	+	2	1	103	138	2.0
CP008925.1	h6.sal.bam	other	3830845	3830845	0	+	2	0	103	137	2.0
CP008925.1	h6.sal.bam	GTTC	3830846	3830846	3830835	+	2	2	104	137	2.0
CP008925.1	h6.sal.bam	other	3830847	3830847	0	+	1	0	103	137	1.0
CP008925.1	h6.sal.bam	GAAC	3830848	3830848	3830856	+	1	0	103	223	1.0
CP008925.1	h6.sal.bam	other	3830849	3830849	0	+	0	2	102	224	0.0
CP008925.1	h6.sal.bam	GAAC	3830850	3830850	3830856	+	0	1	100	226	0.0
CP008925.1	h6.sal.bam	other	3830851	3830851	0	+	0	0	94	226	0.0
CP008925.1	h6.sal.bam	other	3830852	3830852	0	+	0	1	94	227	0.0
CP008925.1	h6.sal.bam	other	3830853	3830853	0	+	0	1	94	226	0.0
CP008925.1	h6.sal.bam	other	3830854	3830854	0	+	2	0	95	224	2.0
CP008925.1	h6.sal.bam	other	3830855	3830855	0	+	3	1	98	224	3.0
CP008925.1	h6.sal.bam	other	3830856	3830856	0	+	0	1	94	225	0.0
CP008925.1	h6.sal.bam	other	3830857	3830857	0	+	0	0	89	224	0.0
CP008925.1	h6.sal.bam	other	3830858	3830858	0	+	0	2	86	225	0.0
CP008925.1	h6.sal.bam	other	3830859	3830859	0	+	2	2	88	223	2.0
CP008925.1	h6.sal.bam	other	3830860	3830860	0	+	0	1	84	221	0.0
CP008925.1	h6.sal.bam	other	3830861	3830861	0	+	0	5	83	220	0.0
CP008925.1	h6.sal.bam	other	3830862	3830862	0	+	0	0	78	216	0.0
CP008925.1	h6.sal.bam	other	3830863	3830863	0	+	0	2	78	216	0.0
CP008925.1	h6.sal.bam	other	3830864	3830864	0	+	0	1	78	215	0.0
CP008925.1	h6.sal.bam	GAAC	3830865	3830865	3830856	+	2	1	80	218	2.0
CP008925.1	h6.sal.bam	other	3830866	3830866	0	+	2	0	80	218	2.0
CP008925.1	h6.sal.bam	GAAC	3830867	3830867	3830856	+	1	1	81	218	1.0
CP008925.1	h6.sal.bam	other	3830868	3830868	0	+	2	2	79	218	2.0
CP008925.1	h6.sal.bam	other	3830869	3830869	0	+	1	2	78	216	1.0
CP008925.1	h6.sal.bam	other	3830870	3830870	0	+	1	0	79	214	1.0
CP008925.1	h6.sal.bam	other	3830871	3830871	0	+	0	1	79	215	0.0
CP008925.1	h6.sal.bam	other	3830872	3830872	0	+	2	2	80	219	2.0
CP008925.1	h6.sal.bam	other	3830873	3830873	0	+	1	1	81	217	1.0
CP008925.1	h6.sal.bam	other	3830874	3830874	0	+	0	1	81	218	0.0
CP008925.1	h6.sal.bam	other	3830875	3830875	0	+	0	0	77	217	0.0
CP008925.1	h6.sal.bam	other	3830876	3830876	0	+	3	0	78	217	3.0
CP008925.1	h6.sal.bam	other	3830877	3830877	0	+	1	1	78	219	1.0
CP008925.1	h6.sal.bam	other	3830878	3830878	0	+	1	4	76	218	1.0
CP008925.1	h6.sal.bam	other	3830879	3830879	0	+	3	0	79	215	3.0
CP008925.1	h6.sal.bam	other	3830880	3830880	0	+	0	1	79	219	0.0
CP008925.1	h6.sal.bam	other	3830881	3830881	0	+	1	2	80	222	1.0
CP008925.1	h6.sal.bam	GTTC	3830882	3830882	3830890	+	1	3	79	221	1.0
CP008925.1	h6.sal.bam	other	3830883	3830883	0	+	1	0	79	218	1.0
CP008925.1	h6.sal.bam	GTTC	3830884	3830884	3830890	+	4	1	83	218	4.0
CP008925.1	h6.sal.bam	other	3830885	3830885	0	+	1	0	83	217	1.0
CP008925.1	h6.sal.bam	other	3830886	3830886	0	+	0	1	80	221	0.0
CP008925.1	h6.sal.bam	other	3830887	3830887	0	+	0	2	79	220	0.0
CP008925.1	h6.sal.bam	other	3830888	3830888	0	+	1	1	80	218	1.0
CP008925.1	h6.sal.bam	other	3830889	3830889	0	+	1	2	81	218	1.0
CP008925.1	h6.sal.bam	other	3830890	3830890	0	+	0	2	79	216	0.0
CP008925.1	h6.sal.bam	other	3830891	3830891	0	+	2	1	81	214	2.0
CP008925.1	h6.sal.bam	other	3830892	3830892	0	+	1	1	81	213	1.0
CP008925.1	h6.sal.bam	other	3830893	3830893	0	+	1	0	80	212	1.0
CP008925.1	h6.sal.bam	other	3830894	3830894	0	+	1	1	81	212	1.0
CP008925.1	h6.sal.bam	other	3830895	3830895	0	+	0	1	78	213	0.0
CP008925.1	h6.sal.bam	other	3830896	3830896	0	+	0	2	75	215	0.0
CP008925.1	h6.sal.bam	other	3830897	3830897	0	+	2	1	73	213	2.0
CP008925.1	h6.sal.bam	other	3830898	3830898	0	+	0	2	73	214	0.0
CP008925.1	h6.sal.bam	GTTC	3830899	3830899	3830890	+	0	5	72	214	0.0
CP008925.1	h6.sal.bam	other	3830900	3830900	0	+	1	1	70	210	1.0
CP008925.1	h6.sal.bam	GTTC	3830901	3830901	3830890	+	1	2	71	209	1.0
CP008925.1	h6.sal.bam	other	3830902	3830902	0	+	2	3	73	207	2.0
CP008925.1	h6.sal.bam	other	3830903	3830903	0	+	4	3	77	206	4.0
CP008925.1	h6.sal.bam	other	3830904	3830904	0	+	2	1	78	203	2.0
CP008925.1	h6.sal.bam	GTTC	3830905	3830905	3830913	+	0	49	77	202	0.0
CP008925.1	h6.sal.bam	other	3830906	3830906	0	+	3	1	76	153	3.0
CP008925.1	h6.sal.bam	GTTC	3830907	3830907	3830913	+	54	0	129	153	54.0
CP008925.1	h6.sal.bam	other	3830908	3830908	0	+	4	1	132	153	4.0
CP008925.1	h6.sal.bam	other	3830909	3830909	0	+	1	1	133	153	1.0
CP008925.1	h6.sal.bam	other	3830910	3830910	0	+	0	0	131	155	0.0
CP008925.1	h6.sal.bam	other	3830911	3830911	0	+	3	2	133	155	3.0
CP008925.1	h6.sal.bam	other	3830912	3830912	0	+	0	0	132	153	0.0
CP008925.1	h6.sal.bam	other	3830913	3830913	0	+	2	1	131	154	2.0
CP008925.1	h6.sal.bam	other	3830914	3830914	0	+	0	0	131	153	0.0
CP008925.1	h6.sal.bam	other	3830915	3830915	0	+	0	3	131	154	0.0
CP008925.1	h6.sal.bam	other	3830916	3830916	0	+	2	1	133	152	2.0
CP008925.1	h6.sal.bam	other	3830917	3830917	0	+	0	3	132	151	0.0
CP008925.1	h6.sal.bam	other	3830918	3830918	0	+	0	0	129	148	0.0
CP008925.1	h6.sal.bam	other	3830919	3830919	0	+	2	0	131	150	2.0
CP008925.1	h6.sal.bam	other	3830920	3830920	0	+	0	1	129	150	0.0
CP008925.1	h6.sal.bam	other	3830921	3830921	0	+	2	0	129	150	2.0
CP008925.1	h6.sal.bam	GTTC	3830922	3830922	3830913	+	0	92	128	150	0.0
CP008925.1	h6.sal.bam	other	3830923	3830923	0	+	2	1	129	59	2.0
CP008925.1	h6.sal.bam	GTTC	3830924	3830924	3830913	+	72	1	201	58	72.0
CP008925.1	h6.sal.bam	other	3830925	3830925	0	+	1	1	202	61	1.0
CP008925.1	h6.sal.bam	other	3830926	3830926	0	+	1	0	203	62	1.0
CP008925.1	h6.sal.bam	other	3830927	3830927	0	+	0	0	203	65	0.0
CP008925.1	h6.sal.bam	other	3830928	3830928	0	+	0	0	201	66	0.0
CP008925.1	h6.sal.bam	other	3830929	3830929	0	+	0	0	198	69	0.0
CP008925.1	h6.sal.bam	other	3830930	3830930	0	+	0	1	198	70	0.0
CP008925.1	h6.sal.bam	other	3830931	3830931	0	+	0	0	197	69	0.0
CP008925.1	h6.sal.bam	other	3830932	3830932	0	+	0	1	197	69	0.0
CP008925.1	h6.sal.bam	other	3830933	3830933	0	+	2	0	197	68	2.0
CP008925.1	h6.sal.bam	other	3830934	3830934	0	+	0	0	197	70	0.0
CP008925.1	h6.sal.bam	other	3830935	3830935	0	+	3	1	200	78	3.0
CP008925.1	h6.sal.bam	other	3830936	3830936	0	+	1	0	201	78	1.0
CP008925.1	h6.sal.bam	other	3830937	3830937	0	+	1	0	202	79	1.0
CP008925.1	h6.sal.bam	other	3830938	3830938	0	+	1	1	202	80	1.0
CP008925.1	h6.sal.bam	other	3830939	3830939	0	+	1	2	203	81	1.0
CP008925.1	h6.sal.bam	other	3830940	3830940	0	+	0	1	201	80	0.0
CP008925.1	h6.sal.bam	other	3830941	3830941	0	+	1	0	199	79	1.0
CP008925.1	h6.sal.bam	other	3830942	3830942	0	+	0	1	199	80	0.0
CP008925.1	h6.sal.bam	other	3830943	3830943	0	+	0	0	197	80	0.0
CP008925.1	h6.sal.bam	other	3830944	3830944	0	+	0	1	196	81	0.0
CP008925.1	h6.sal.bam	other	3830945	3830945	0	+	1	5	196	80	1.0
CP008925.1	h6.sal.bam	other	3830946	3830946	0	+	5	0	201	75	5.0
CP008925.1	h6.sal.bam	other	3830947	3830947	0	+	8	0	207	78	8.0
CP008925.1	h6.sal.bam	other	3830948	3830948	0	+	0	2	206	78	0.0
CP008925.1	h6.sal.bam	other	3830949	3830949	0	+	1	1	205	78	1.0
CP008925.1	h6.sal.bam	other	3830950	3830950	0	+	0	0	205	77	0.0
CP008925.1	h6.sal.bam	GTTC	3830951	3830951	3830959	+	2	1	205	81	2.0
CP008925.1	h6.sal.bam	other	3830952	3830952	0	+	1	0	205	81	1.0
CP008925.1	h6.sal.bam	GTTC	3830953	3830953	3830959	+	0	4	203	81	0.0
CP008925.1	h6.sal.bam	other	3830954	3830954	0	+	2	2	202	78	2.0
CP008925.1	h6.sal.bam	other	3830955	3830955	0	+	0	2	202	76	0.0
CP008925.1	h6.sal.bam	other	3830956	3830956	0	+	2	1	204	74	2.0
CP008925.1	h6.sal.bam	other	3830957	3830957	0	+	1	0	204	73	1.0
CP008925.1	h6.sal.bam	other	3830958	3830958	0	+	2	2	206	76	2.0
CP008925.1	h6.sal.bam	other	3830959	3830959	0	+	8	2	210	76	8.0
CP008925.1	h6.sal.bam	other	3830960	3830960	0	+	3	0	212	74	3.0
CP008925.1	h6.sal.bam	other	3830961	3830961	0	+	1	0	213	78	1.0
CP008925.1	h6.sal.bam	other	3830962	3830962	0	+	1	0	214	79	1.0
CP008925.1	h6.sal.bam	other	3830963	3830963	0	+	0	1	212	81	0.0
CP008925.1	h6.sal.bam	other	3830964	3830964	0	+	0	0	209	80	0.0
CP008925.1	h6.sal.bam	other	3830965	3830965	0	+	0	0	209	82	0.0
CP008925.1	h6.sal.bam	other	3830966	3830966	0	+	2	2	211	83	2.0
CP008925.1	h6.sal.bam	other	3830967	3830967	0	+	0	0	211	81	0.0
CP008925.1	h6.sal.bam	GTTC	3830968	3830968	3830959	+	0	0	211	81	0.0
CP008925.1	h6.sal.bam	other	3830969	3830969	0	+	0	1	210	83	0.0
CP008925.1	h6.sal.bam	GTTC	3830970	3830970	3830959	+	0	3	210	82	0.0
CP008925.1	h6.sal.bam	other	3830971	3830971	0	+	2	0	210	84	2.0
CP008925.1	h6.sal.bam	other	3830972	3830972	0	+	0	2	210	86	0.0
CP008925.1	h6.sal.bam	other	3830973	3830973	0	+	0	2	210	84	0.0
CP008925.1	h6.sal.bam	other	3830974	3830974	0	+	1	1	211	84	1.0
CP008925.1	h6.sal.bam	other	3830975	3830975	0	+	3	0	211	87	3.0
CP008925.1	h6.sal.bam	other	3830976	3830976	0	+	0	0	211	87	0.0
CP008925.1	h6.sal.bam	other	3830977	3830977	0	+	1	3	210	88	1.0
CP008925.1	h6.sal.bam	other	3830978	3830978	0	+	3	0	209	86	3.0
CP008925.1	h6.sal.bam	other	3830979	3830979	0	+	1	0	208	87	1.0
CP008925.1	h6.sal.bam	other	3830980	3830980	0	+	3	1	206	89	3.0
CP008925.1	h6.sal.bam	other	3830981	3830981	0	+	1	0	207	88	1.0
CP008925.1	h6.sal.bam	other	3830982	3830982	0	+	2	1	158	89	2.0
CP008925.1	h6.sal.bam	other	3830983	3830983	0	+	0	1	153	93	0.0
CP008925.1	h6.sal.bam	other	3830984	3830984	0	+	0	0	152	95	0.0
CP008925.1	h6.sal.bam	other	3830985	3830985	0	+	1	0	152	95	1.0
CP008925.1	h6.sal.bam	other	3830986	3830986	0	+	2	1	152	95	2.0
CP008925.1	h6.sal.bam	other	3830987	3830987	0	+	1	0	153	99	1.0
CP008925.1	h6.sal.bam	other	3830988	3830988	0	+	4	1	155	100	4.0
CP008925.1	h6.sal.bam	other	3830989	3830989	0	+	0	0	154	101	0.0
CP008925.1	h6.sal.bam	other	3830990	3830990	0	+	1	1	155	101	1.0
CP008925.1	h6.sal.bam	other	3830991	3830991	0	+	0	1	154	101	0.0
CP008925.1	h6.sal.bam	other	3830992	3830992	0	+	2	0	155	101	2.0
CP008925.1	h6.sal.bam	other	3830993	3830993	0	+	0	1	155	104	0.0
CP008925.1	h6.sal.bam	other	3830994	3830994	0	+	0	0	152	108	0.0
CP008925.1	h6.sal.bam	other	3830995	3830995	0	+	1	1	152	108	1.0
CP008925.1	h6.sal.bam	other	3830996	3830996	0	+	1	0	149	107	1.0
CP008925.1	h6.sal.bam	other	3830997	3830997	0	+	1	1	150	111	1.0
CP008925.1	h6.sal.bam	other	3830998	3830998	0	+	1	4	149	112	1.0
CP008925.1	h6.sal.bam	other	3830999	3830999	0	+	1	2	85	108	1.0
CP008925.1	h6.sal.bam	other	3831000	3831000	0	+	5	1	89	111	5.0
CP008925.1	h6.sal.bam	other	3831001	3831001	0	+	1	2	89	110	1.0
CP008925.1	h6.sal.bam	other	3831002	3831002	0	+	0	1	89	111	0.0
CP008925.1	h6.sal.bam	other	3831003	3831003	0	+	2	3	91	112	2.0
CP008925.1	h6.sal.bam	other	3831004	3831004	0	+	1	1	92	109	1.0
CP008925.1	h6.sal.bam	other	3831005	3831005	0	+	1	0	93	112	1.0
CP008925.1	h6.sal.bam	other	3831006	3831006	0	+	1	2	94	115	1.0
CP008925.1	h6.sal.bam	other	3831007	3831007	0	+	0	0	91	116	0.0
CP008925.1	h6.sal.bam	other	3831008	3831008	0	+	1	6	92	116	1.0
CP008925.1	h6.sal.bam	other	3831009	3831009	0	+	2	2	94	112	2.0
CP008925.1	h6.sal.bam	other	3831010	3831010	0	+	2	1	94	111	2.0
CP008925.1	h6.sal.bam	other	3831011	3831011	0	+	1	1	94	111	1.0
CP008925.1	h6.sal.bam	other	3831012	3831012	0	+	3	1	96	110	3.0
CP008925.1	h6.sal.bam	other	3831013	3831013	0	+	5	2	100	109	5.0
CP008925.1	h6.sal.bam	other	3831014	3831014	0	+	0	1	99	107	0.0
CP008925.1	h6.sal.bam	other	3831015	3831015	0	+	0	0	99	110	0.0
CP008925.1	h6.sal.bam	other	3831016	3831016	0	+	0	1	98	110	0.0
CP008925.1	h6.sal.bam	other	3831017	3831017	0	+	2	3	100	110	2.0
CP008925.1	h6.sal.bam	other	3831018	3831018	0	+	0	0	100	107	0.0
CP008925.1	h6.sal.bam	other	3831019	3831019	0	+	2	0	102	107	2.0
CP008925.1	h6.sal.bam	other	3831020	3831020	0	+	0	0	101	107	0.0
CP008925.1	h6.sal.bam	other	3831021	3831021	0	+	3	2	99	110	3.0
CP008925.1	h6.sal.bam	other	3831022	3831022	0	+	0	0	91	109	0.0
CP008925.1	h6.sal.bam	other	3831023	3831023	0	+	3	2	94	111	3.0
CP008925.1	h6.sal.bam	other	3831024	3831024	0	+	0	3	93	111	0.0
CP008925.1	h6.sal.bam	other	3831025	3831025	0	+	0	1	91	112	0.0
CP008925.1	h6.sal.bam	other	3831026	3831026	0	+	4	1	94	114	4.0
CP008925.1	h6.sal.bam	other	3831027	3831027	0	+	3	0	97	113	3.0
CP008925.1	h6.sal.bam	other	3831028	3831028	0	+	0	1	97	118	0.0
CP008925.1	h6.sal.bam	other	3831029	3831029	0	+	1	0	96	117	1.0
CP008925.1	h6.sal.bam	other	3831030	3831030	0	+	0	0	96	117	0.0
CP008925.1	h6.sal.bam	other	3831031	3831031	0	+	1	0	95	117	1.0
CP008925.1	h6.sal.bam	other	3831032	3831032	0	+	1	3	95	118	1.0
CP008925.1	h6.sal.bam	other	3831033	3831033	0	+	0	2	91	115	0.0
CP008925.1	h6.sal.bam	other	3831034	3831034	0	+	1	4	86	113	1.0
CP008925.1	h6.sal.bam	other	3831035	3831035	0	+	1	0	84	111	1.0
CP008925.1	h6.sal.bam	other	3831036	3831036	0	+	3	1	86	111	3.0
CP008925.1	h6.sal.bam	other	3831037	3831037	0	+	1	2	86	116	1.0
CP008925.1	h6.sal.bam	other	3831038	3831038	0	+	3	0	89	114	3.0
CP008925.1	h6.sal.bam	other	3831039	3831039	0	+	0	2	89	115	0.0
CP008925.1	h6.sal.bam	other	3831040	3831040	0	+	1	1	90	113	1.0
CP008925.1	h6.sal.bam	other	3831041	3831041	0	+	1	1	89	113	1.0
CP008925.1	h6.sal.bam	other	3831042	3831042	0	+	2	1	91	115	2.0
CP008925.1	h6.sal.bam	other	3831043	3831043	0	+	2	0	92	114	2.0
CP008925.1	h6.sal.bam	other	3831044	3831044	0	+	1	2	94	117	1.0
CP008925.1	h6.sal.bam	other	3831045	3831045	0	+	0	3	92	117	0.0
CP008925.1	h6.sal.bam	other	3831046	3831046	0	+	0	2	92	118	0.0
CP008925.1	h6.sal.bam	other	3831047	3831047	0	+	2	2	89	118	2.0
CP008925.1	h6.sal.bam	other	3831048	3831048	0	+	3	2	91	117	3.0
CP008925.1	h6.sal.bam	other	3831049	3831049	0	+	2	2	91	115	2.0
CP008925.1	h6.sal.bam	other	3831050	3831050	0	+	5	0	96	117	5.0
CP008925.1	h6.sal.bam	other	3831051	3831051	0	+	2	1	98	117	2.0
CP008925.1	h6.sal.bam	other	3831052	3831052	0	+	2	1	99	118	2.0
CP008925.1	h6.sal.bam	other	3831053	3831053	0	+	1	1	95	122	1.0
CP008925.1	h6.sal.bam	GAAC	3831054	3831054	3831062	+	3	2	98	122	3.0
CP008925.1	h6.sal.bam	other	3831055	3831055	0	+	2	1	100	120	2.0
CP008925.1	h6.sal.bam	GAAC	3831056	3831056	3831062	+	2	3	101	121	2.0
CP008925.1	h6.sal.bam	other	3831057	3831057	0	+	0	2	99	120	0.0
CP008925.1	h6.sal.bam	other	3831058	3831058	0	+	1	3	100	121	1.0
CP008925.1	h6.sal.bam	other	3831059	3831059	0	+	1	2	101	121	1.0
CP008925.1	h6.sal.bam	other	3831060	3831060	0	+	1	1	99	122	1.0
CP008925.1	h6.sal.bam	other	3831061	3831061	0	+	0	2	95	122	0.0
CP008925.1	h6.sal.bam	other	3831062	3831062	0	+	0	1	95	120	0.0
CP008925.1	h6.sal.bam	other	3831063	3831063	0	+	0	2	95	123	0.0
CP008925.1	h6.sal.bam	other	3831064	3831064	0	+	0	1	94	121	0.0
CP008925.1	h6.sal.bam	other	3831065	3831065	0	+	0	1	94	122	0.0
CP008925.1	h6.sal.bam	other	3831066	3831066	0	+	0	3	94	122	0.0
CP008925.1	h6.sal.bam	other	3831067	3831067	0	+	2	4	94	121	2.0
CP008925.1	h6.sal.bam	other	3831068	3831068	0	+	8	1	102	118	8.0
CP008925.1	h6.sal.bam	other	3831069	3831069	0	+	2	2	104	117	2.0
CP008925.1	h6.sal.bam	other	3831070	3831070	0	+	2	0	104	119	2.0
CP008925.1	h6.sal.bam	GAAC	3831071	3831071	3831062	+	2	2	104	119	2.0
CP008925.1	h6.sal.bam	other	3831072	3831072	0	+	0	2	104	118	0.0
CP008925.1	h6.sal.bam	GAAC	3831073	3831073	3831062	+	3	4	106	118	3.0
CP008925.1	h6.sal.bam	other	3831074	3831074	0	+	1	1	101	117	1.0
CP008925.1	h6.sal.bam	other	3831075	3831075	0	+	1	3	102	118	1.0
CP008925.1	h6.sal.bam	other	3831076	3831076	0	+	0	2	101	119	0.0
CP008925.1	h6.sal.bam	other	3831077	3831077	0	+	1	0	100	120	1.0
CP008925.1	h6.sal.bam	other	3831078	3831078	0	+	3	4	103	120	3.0
CP008925.1	h6.sal.bam	other	3831079	3831079	0	+	0	3	102	121	0.0
CP008925.1	h6.sal.bam	other	3831080	3831080	0	+	0	0	102	122	0.0
CP008925.1	h6.sal.bam	other	3831081	3831081	0	+	3	3	104	123	3.0
CP008925.1	h6.sal.bam	other	3831082	3831082	0	+	3	1	107	122	3.0
CP008925.1	h6.sal.bam	other	3831083	3831083	0	+	0	1	104	123	0.0
CP008925.1	h6.sal.bam	other	3831084	3831084	0	+	1	1	105	122	1.0
CP008925.1	h6.sal.bam	other	3831085	3831085	0	+	1	1	105	125	1.0
CP008925.1	h6.sal.bam	other	3831086	3831086	0	+	1	0	102	124	1.0
CP008925.1	h6.sal.bam	other	3831087	3831087	0	+	1	1	98	124	1.0
CP008925.1	h6.sal.bam	other	3831088	3831088	0	+	3	3	101	123	3.0
CP008925.1	h6.sal.bam	other	3831089	3831089	0	+	0	0	101	121	0.0
CP008925.1	h6.sal.bam	other	3831090	3831090	0	+	0	0	98	122	0.0
CP008925.1	h6.sal.bam	other	3831091	3831091	0	+	0	2	98	122	0.0
CP008925.1	h6.sal.bam	other	3831092	3831092	0	+	4	0	102	120	4.0
CP008925.1	h6.sal.bam	other	3831093	3831093	0	+	2	1	104	120	2.0
CP008925.1	h6.sal.bam	other	3831094	3831094	0	+	1	1	104	121	1.0
CP008925.1	h6.sal.bam	other	3831095	3831095	0	+	0	1	104	120	0.0
CP008925.1	h6.sal.bam	other	3831096	3831096	0	+	1	2	102	119	1.0
CP008925.1	h6.sal.bam	other	3831097	3831097	0	+	4	0	106	121	4.0
CP008925.1	h6.sal.bam	other	3831098	3831098	0	+	2	3	104	124	2.0
CP008925.1	h6.sal.bam	other	3831099	3831099	0	+	3	4	107	121	3.0
CP008925.1	h6.sal.bam	other	3831100	3831100	0	+	0	2	100	120	0.0
CP008925.1	h6.sal.bam	other	3831101	3831101	0	+	2	3	102	121	2.0
CP008925.1	h6.sal.bam	other	3831102	3831102	0	+	2	2	104	118	2.0
CP008925.1	h6.sal.bam	other	3831103	3831103	0	+	4	0	108	117	4.0
CP008925.1	h6.sal.bam	GTTC	3831104	3831104	3831112	+	1	0	108	117	1.0
CP008925.1	h6.sal.bam	other	3831105	3831105	0	+	1	1	109	120	1.0
CP008925.1	h6.sal.bam	GTTC	3831106	3831106	3831112	+	2	0	109	122	2.0
CP008925.1	h6.sal.bam	other	3831107	3831107	0	+	1	2	109	121	1.0
CP008925.1	h6.sal.bam	other	3831108	3831108	0	+	5	2	114	119	5.0
CP008925.1	h6.sal.bam	other	3831109	3831109	0	+	1	1	114	122	1.0
CP008925.1	h6.sal.bam	other	3831110	3831110	0	+	1	3	113	121	1.0
CP008925.1	h6.sal.bam	other	3831111	3831111	0	+	3	0	112	118	3.0
CP008925.1	h6.sal.bam	other	3831112	3831112	0	+	2	0	114	119	2.0
CP008925.1	h6.sal.bam	other	3831113	3831113	0	+	0	1	112	119	0.0
CP008925.1	h6.sal.bam	other	3831114	3831114	0	+	0	1	112	122	0.0
CP008925.1	h6.sal.bam	other	3831115	3831115	0	+	1	1	109	123	1.0
CP008925.1	h6.sal.bam	other	3831116	3831116	0	+	0	3	107	123	0.0
CP008925.1	h6.sal.bam	other	3831117	3831117	0	+	0	3	107	120	0.0
CP008925.1	h6.sal.bam	other	3831118	3831118	0	+	1	0	107	118	1.0
CP008925.1	h6.sal.bam	other	3831119	3831119	0	+	2	2	108	119	2.0
CP008925.1	h6.sal.bam	other	3831120	3831120	0	+	2	4	110	117	2.0
CP008925.1	h6.sal.bam	GTTC	3831121	3831121	3831112	+	2	2	112	114	2.0
CP008925.1	h6.sal.bam	other	3831122	3831122	0	+	2	1	111	115	2.0
CP008925.1	h6.sal.bam	GTTC	3831123	3831123	3831112	+	0	0	110	115	0.0
CP008925.1	h6.sal.bam	other	3831124	3831124	0	+	0	3	108	116	0.0
CP008925.1	h6.sal.bam	other	3831125	3831125	0	+	3	2	105	116	3.0
CP008925.1	h6.sal.bam	other	3831126	3831126	0	+	1	2	106	114	1.0
CP008925.1	h6.sal.bam	other	3831127	3831127	0	+	5	3	109	113	5.0
CP008925.1	h6.sal.bam	other	3831128	3831128	0	+	3	1	110	111	3.0
CP008925.1	h6.sal.bam	other	3831129	3831129	0	+	1	2	108	110	1.0
CP008925.1	h6.sal.bam	other	3831130	3831130	0	+	1	1	105	111	1.0
CP008925.1	h6.sal.bam	other	3831131	3831131	0	+	2	3	107	110	2.0
CP008925.1	h6.sal.bam	other	3831132	3831132	0	+	1	1	107	111	1.0
CP008925.1	h6.sal.bam	other	3831133	3831133	0	+	2	6	109	110	2.0
CP008925.1	h6.sal.bam	other	3831134	3831134	0	+	3	0	111	106	3.0
CP008925.1	h6.sal.bam	other	3831135	3831135	0	+	1	2	111	108	1.0
CP008925.1	h6.sal.bam	other	3831136	3831136	0	+	2	1	113	106	2.0
CP008925.1	h6.sal.bam	GTTC	3831137	3831137	3831145	+	0	3	113	109	0.0
CP008925.1	h6.sal.bam	other	3831138	3831138	0	+	0	0	113	106	0.0
CP008925.1	h6.sal.bam	GTTC	3831139	3831139	3831145	+	3	1	116	106	3.0
CP008925.1	h6.sal.bam	other	3831140	3831140	0	+	2	1	118	109	2.0
CP008925.1	h6.sal.bam	other	3831141	3831141	0	+	3	2	119	108	3.0
CP008925.1	h6.sal.bam	other	3831142	3831142	0	+	1	2	110	109	1.0
CP008925.1	h6.sal.bam	other	3831143	3831143	0	+	2	1	112	108	2.0
CP008925.1	h6.sal.bam	other	3831144	3831144	0	+	0	3	112	108	0.0
CP008925.1	h6.sal.bam	other	3831145	3831145	0	+	2	1	113	108	2.0
CP008925.1	h6.sal.bam	other	3831146	3831146	0	+	2	0	113	107	2.0
CP008925.1	h6.sal.bam	other	3831147	3831147	0	+	1	2	114	109	1.0
CP008925.1	h6.sal.bam	other	3831148	3831148	0	+	0	3	109	110	0.0
CP008925.1	h6.sal.bam	other	3831149	3831149	0	+	3	3	112	110	3.0
CP008925.1	h6.sal.bam	other	3831150	3831150	0	+	0	2	111	107	0.0
CP008925.1	h6.sal.bam	other	3831151	3831151	0	+	5	4	112	108	5.0
CP008925.1	h6.sal.bam	other	3831152	3831152	0	+	2	3	114	107	2.0
CP008925.1	h6.sal.bam	other	3831153	3831153	0	+	1	3	115	104	1.0
CP008925.1	h6.sal.bam	GTTC	3831154	3831154	3831145	+	3	3	118	102	3.0
CP008925.1	h6.sal.bam	other	3831155	3831155	0	+	0	1	116	101	0.0
CP008925.1	h6.sal.bam	GTTC	3831156	3831156	3831145	+	2	2	116	102	2.0
CP008925.1	h6.sal.bam	other	3831157	3831157	0	+	1	2	117	103	1.0
CP008925.1	h6.sal.bam	other	3831158	3831158	0	+	1	4	118	102	1.0
CP008925.1	h6.sal.bam	other	3831159	3831159	0	+	1	0	117	99	1.0
CP008925.1	h6.sal.bam	other	3831160	3831160	0	+	2	0	118	101	2.0
CP008925.1	h6.sal.bam	other	3831161	3831161	0	+	1	0	115	102	1.0
CP008925.1	h6.sal.bam	other	3831162	3831162	0	+	0	0	115	102	0.0
CP008925.1	h6.sal.bam	other	3831163	3831163	0	+	3	1	118	103	3.0
CP008925.1	h6.sal.bam	other	3831164	3831164	0	+	1	1	118	104	1.0
CP008925.1	h6.sal.bam	other	3831165	3831165	0	+	1	0	119	105	1.0
CP008925.1	h6.sal.bam	other	3831166	3831166	0	+	0	0	119	105	0.0
CP008925.1	h6.sal.bam	other	3831167	3831167	0	+	2	2	117	109	2.0
CP008925.1	h6.sal.bam	other	3831168	3831168	0	+	0	1	116	111	0.0
CP008925.1	h6.sal.bam	other	3831169	3831169	0	+	1	0	116	113	1.0
CP008925.1	h6.sal.bam	other	3831170	3831170	0	+	2	3	118	115	2.0
CP008925.1	h6.sal.bam	other	3831171	3831171	0	+	2	1	114	113	2.0
CP008925.1	h6.sal.bam	other	3831172	3831172	0	+	0	2	109	114	0.0
CP008925.1	h6.sal.bam	other	3831173	3831173	0	+	2	2	111	116	2.0
CP008925.1	h6.sal.bam	other	3831174	3831174	0	+	1	2	112	117	1.0
CP008925.1	h6.sal.bam	other	3831175	3831175	0	+	0	1	112	115	0.0
CP008925.1	h6.sal.bam	other	3831176	3831176	0	+	7	0	118	114	7.0
CP008925.1	h6.sal.bam	other	3831177	3831177	0	+	1	1	117	114	1.0
CP008925.1	h6.sal.bam	other	3831178	3831178	0	+	4	3	117	114	4.0
CP008925.1	h6.sal.bam	other	3831179	3831179	0	+	1	0	117	114	1.0
CP008925.1	h6.sal.bam	other	3831180	3831180	0	+	1	3	114	117	1.0
CP008925.1	h6.sal.bam	other	3831181	3831181	0	+	0	2	113	115	0.0
CP008925.1	h6.sal.bam	other	3831182	3831182	0	+	3	1	116	114	3.0
CP008925.1	h6.sal.bam	other	3831183	3831183	0	+	1	1	112	114	1.0
CP008925.1	h6.sal.bam	other	3831184	3831184	0	+	2	0	109	116	2.0
CP008925.1	h6.sal.bam	other	3831185	3831185	0	+	4	1	113	118	4.0
CP008925.1	h6.sal.bam	other	3831186	3831186	0	+	1	0	114	117	1.0
CP008925.1	h6.sal.bam	other	3831187	3831187	0	+	1	4	113	124	1.0
CP008925.1	h6.sal.bam	other	3831188	3831188	0	+	2	0	115	123	2.0
CP008925.1	h6.sal.bam	other	3831189	3831189	0	+	1	2	116	123	1.0
CP008925.1	h6.sal.bam	other	3831190	3831190	0	+	1	1	116	123	1.0
CP008925.1	h6.sal.bam	other	3831191	3831191	0	+	1	0	117	124	1.0
CP008925.1	h6.sal.bam	other	3831192	3831192	0	+	0	1	117	124	0.0
CP008925.1	h6.sal.bam	other	3831193	3831193	0	+	0	1	116	127	0.0
CP008925.1	h6.sal.bam	other	3831194	3831194	0	+	2	0	116	128	2.0
CP008925.1	h6.sal.bam	other	3831195	3831195	0	+	0	1	114	129	0.0
CP008925.1	h6.sal.bam	other	3831196	3831196	0	+	0	3	112	128	0.0
CP008925.1	h6.sal.bam	other	3831197	3831197	0	+	2	1	113	126	2.0
CP008925.1	h6.sal.bam	other	3831198	3831198	0	+	0	1	113	126	0.0
CP008925.1	h6.sal.bam	other	3831199	3831199	0	+	4	4	117	130	4.0
CP008925.1	h6.sal.bam	other	3831200	3831200	0	+	3	0	117	126	3.0
CP008925.1	h6.sal.bam	other	3831201	3831201	0	+	1	1	117	126	1.0
CP008925.1	h6.sal.bam	other	3831202	3831202	0	+	2	1	112	125	2.0
CP008925.1	h6.sal.bam	other	3831203	3831203	0	+	5	2	115	124	5.0
CP008925.1	h6.sal.bam	other	3831204	3831204	0	+	1	1	115	122	1.0
CP008925.1	h6.sal.bam	other	3831205	3831205	0	+	2	1	116	134	2.0
CP008925.1	h6.sal.bam	other	3831206	3831206	0	+	0	3	114	134	0.0
CP008925.1	h6.sal.bam	other	3831207	3831207	0	+	0	0	112	131	0.0
CP008925.1	h6.sal.bam	other	3831208	3831208	0	+	1	2	111	135	1.0
CP008925.1	h6.sal.bam	other	3831209	3831209	0	+	2	2	107	135	2.0
CP008925.1	h6.sal.bam	other	3831210	3831210	0	+	1	1	108	133	1.0
CP008925.1	h6.sal.bam	other	3831211	3831211	0	+	0	3	108	132	0.0
CP008925.1	h6.sal.bam	other	3831212	3831212	0	+	2	1	109	129	2.0
CP008925.1	h6.sal.bam	other	3831213	3831213	0	+	1	2	110	128	1.0
CP008925.1	h6.sal.bam	other	3831214	3831214	0	+	2	2	110	128	2.0
CP008925.1	h6.sal.bam	other	3831215	3831215	0	+	3	0	112	126	3.0
CP008925.1	h6.sal.bam	other	3831216	3831216	0	+	4	3	113	126	4.0
CP008925.1	h6.sal.bam	other	3831217	3831217	0	+	2	1	113	124	2.0
CP008925.1	h6.sal.bam	other	3831218	3831218	0	+	2	1	114	123	2.0
CP008925.1	h6.sal.bam	other	3831219	3831219	0	+	0	3	113	122	0.0
CP008925.1	h6.sal.bam	other	3831220	3831220	0	+	1	3	113	119	1.0
CP008925.1	h6.sal.bam	other	3831221	3831221	0	+	0	0	111	121	0.0
CP008925.1	h6.sal.bam	other	3831222	3831222	0	+	2	2	112	123	2.0
CP008925.1	h6.sal.bam	other	3831223	3831223	0	+	0	3	111	124	0.0
CP008925.1	h6.sal.bam	other	3831224	3831224	0	+	4	0	113	124	4.0
CP008925.1	h6.sal.bam	other	3831225	3831225	0	+	0	4	113	125	0.0
CP008925.1	h6.sal.bam	other	3831226	3831226	0	+	1	2	106	122	1.0
CP008925.1	h6.sal.bam	other	3831227	3831227	0	+	1	0	107	124	1.0
CP008925.1	h6.sal.bam	other	3831228	3831228	0	+	2	1	109	127	2.0
CP008925.1	h6.sal.bam	other	3831229	3831229	0	+	1	2	107	126	1.0
CP008925.1	h6.sal.bam	other	3831230	3831230	0	+	4	2	111	125	4.0
CP008925.1	h6.sal.bam	other	3831231	3831231	0	+	3	3	111	123	3.0
CP008925.1	h6.sal.bam	other	3831232	3831232	0	+	3	1	114	121	3.0
CP008925.1	h6.sal.bam	other	3831233	3831233	0	+	1	1	113	122	1.0
CP008925.1	h6.sal.bam	other	3831234	3831234	0	+	1	0	114	123	1.0
CP008925.1	h6.sal.bam	other	3831235	3831235	0	+	0	1	110	126	0.0
CP008925.1	h6.sal.bam	other	3831236	3831236	0	+	3	1	112	126	3.0
CP008925.1	h6.sal.bam	other	3831237	3831237	0	+	1	0	112	125	1.0
CP008925.1	h6.sal.bam	other	3831238	3831238	0	+	1	2	113	128	1.0
CP008925.1	h6.sal.bam	other	3831239	3831239	0	+	0	3	111	127	0.0
CP008925.1	h6.sal.bam	other	3831240	3831240	0	+	2	3	113	126	2.0
CP008925.1	h6.sal.bam	other	3831241	3831241	0	+	0	4	113	123	0.0
CP008925.1	h6.sal.bam	other	3831242	3831242	0	+	2	1	114	120	2.0
CP008925.1	h6.sal.bam	other	3831243	3831243	0	+	1	2	114	122	1.0
CP008925.1	h6.sal.bam	other	3831244	3831244	0	+	3	2	117	120	3.0
CP008925.1	h6.sal.bam	other	3831245	3831245	0	+	0	1	115	122	0.0
CP008925.1	h6.sal.bam	other	3831246	3831246	0	+	1	2	114	122	1.0
CP008925.1	h6.sal.bam	other	3831247	3831247	0	+	0	4	104	121	0.0
CP008925.1	h6.sal.bam	other	3831248	3831248	0	+	2	3	106	118	2.0
CP008925.1	h6.sal.bam	other	3831249	3831249	0	+	0	0	106	118	0.0
CP008925.1	h6.sal.bam	other	3831250	3831250	0	+	2	2	108	118	2.0
CP008925.1	h6.sal.bam	other	3831251	3831251	0	+	4	0	111	120	4.0
CP008925.1	h6.sal.bam	other	3831252	3831252	0	+	0	0	111	120	0.0
CP008925.1	h6.sal.bam	other	3831253	3831253	0	+	0	4	106	120	0.0
CP008925.1	h6.sal.bam	other	3831254	3831254	0	+	0	2	104	117	0.0
CP008925.1	h6.sal.bam	other	3831255	3831255	0	+	4	1	108	115	4.0
CP008925.1	h6.sal.bam	other	3831256	3831256	0	+	1	1	109	114	1.0
CP008925.1	h6.sal.bam	other	3831257	3831257	0	+	3	1	109	113	3.0
CP008925.1	h6.sal.bam	other	3831258	3831258	0	+	3	3	110	116	3.0
CP008925.1	h6.sal.bam	other	3831259	3831259	0	+	0	3	110	114	0.0
CP008925.1	h6.sal.bam	other	3831260	3831260	0	+	2	2	107	115	2.0
CP008925.1	h6.sal.bam	other	3831261	3831261	0	+	0	4	107	115	0.0
CP008925.1	h6.sal.bam	other	3831262	3831262	0	+	2	2	108	117	2.0
CP008925.1	h6.sal.bam	other	3831263	3831263	0	+	2	0	107	116	2.0
CP008925.1	h6.sal.bam	other	3831264	3831264	0	+	1	2	108	116	1.0
CP008925.1	h6.sal.bam	other	3831265	3831265	0	+	0	2	107	114	0.0
CP008925.1	h6.sal.bam	GTTC	3831266	3831266	3831274	+	1	4	107	115	1.0
CP008925.1	h6.sal.bam	other	3831267	3831267	0	+	6	2	113	111	6.0
CP008925.1	h6.sal.bam	GTTC	3831268	3831268	3831274	+	4	0	117	112	4.0
CP008925.1	h6.sal.bam	other	3831269	3831269	0	+	3	1	118	113	3.0
CP008925.1	h6.sal.bam	other	3831270	3831270	0	+	0	0	118	112	0.0
CP008925.1	h6.sal.bam	other	3831271	3831271	0	+	5	1	123	112	5.0
CP008925.1	h6.sal.bam	other	3831272	3831272	0	+	0	1	121	116	0.0
CP008925.1	h6.sal.bam	other	3831273	3831273	0	+	0	5	121	115	0.0
CP008925.1	h6.sal.bam	other	3831274	3831274	0	+	3	0	120	116	3.0
CP008925.1	h6.sal.bam	other	3831275	3831275	0	+	0	0	117	116	0.0
CP008925.1	h6.sal.bam	other	3831276	3831276	0	+	1	5	117	117	1.0
CP008925.1	h6.sal.bam	other	3831277	3831277	0	+	0	8	115	118	0.0
CP008925.1	h6.sal.bam	other	3831278	3831278	0	+	2	1	112	111	2.0
CP008925.1	h6.sal.bam	other	3831279	3831279	0	+	0	0	111	112	0.0
CP008925.1	h6.sal.bam	other	3831280	3831280	0	+	0	2	109	113	0.0
CP008925.1	h6.sal.bam	other	3831281	3831281	0	+	1	0	110	112	1.0
CP008925.1	h6.sal.bam	other	3831282	3831282	0	+	1	2	111	112	1.0
CP008925.1	h6.sal.bam	GTTC	3831283	3831283	3831274	+	0	2	110	112	0.0
CP008925.1	h6.sal.bam	other	3831284	3831284	0	+	3	0	111	112	3.0
CP008925.1	h6.sal.bam	GTTC	3831285	3831285	3831274	+	2	0	112	112	2.0
CP008925.1	h6.sal.bam	other	3831286	3831286	0	+	2	0	114	114	2.0
CP008925.1	h6.sal.bam	other	3831287	3831287	0	+	1	0	112	118	1.0
CP008925.1	h6.sal.bam	other	3831288	3831288	0	+	0	2	110	119	0.0
CP008925.1	h6.sal.bam	other	3831289	3831289	0	+	1	0	110	117	1.0
CP008925.1	h6.sal.bam	other	3831290	3831290	0	+	0	0	107	117	0.0
CP008925.1	h6.sal.bam	other	3831291	3831291	0	+	0	1	103	119	0.0
CP008925.1	h6.sal.bam	other	3831292	3831292	0	+	0	0	101	119	0.0
CP008925.1	h6.sal.bam	other	3831293	3831293	0	+	5	1	104	125	5.0
CP008925.1	h6.sal.bam	other	3831294	3831294	0	+	0	0	102	125	0.0
CP008925.1	h6.sal.bam	other	3831295	3831295	0	+	0	5	102	127	0.0
CP008925.1	h6.sal.bam	other	3831296	3831296	0	+	0	3	102	122	0.0
CP008925.1	h6.sal.bam	other	3831297	3831297	0	+	2	2	103	119	2.0
CP008925.1	h6.sal.bam	other	3831298	3831298	0	+	0	2	103	121	0.0
CP008925.1	h6.sal.bam	other	3831299	3831299	0	+	3	2	102	121	3.0
CP008925.1	h6.sal.bam	other	3831300	3831300	0	+	1	0	103	119	1.0
CP008925.1	h6.sal.bam	other	3831301	3831301	0	+	3	4	106	120	3.0
CP008925.1	h6.sal.bam	other	3831302	3831302	0	+	0	3	105	120	0.0
CP008925.1	h6.sal.bam	other	3831303	3831303	0	+	4	0	107	118	4.0
CP008925.1	h6.sal.bam	other	3831304	3831304	0	+	1	2	107	120	1.0
CP008925.1	h6.sal.bam	other	3831305	3831305	0	+	1	0	104	120	1.0
CP008925.1	h6.sal.bam	other	3831306	3831306	0	+	0	1	101	120	0.0
CP008925.1	h6.sal.bam	other	3831307	3831307	0	+	2	2	100	119	2.0
CP008925.1	h6.sal.bam	other	3831308	3831308	0	+	0	2	99	117	0.0
CP008925.1	h6.sal.bam	other	3831309	3831309	0	+	1	4	99	115	1.0
CP008925.1	h6.sal.bam	other	3831310	3831310	0	+	0	1	99	115	0.0
CP008925.1	h6.sal.bam	other	3831311	3831311	0	+	0	3	96	116	0.0
CP008925.1	h6.sal.bam	other	3831312	3831312	0	+	0	1	95	114	0.0
CP008925.1	h6.sal.bam	other	3831313	3831313	0	+	2	0	96	114	2.0
CP008925.1	h6.sal.bam	other	3831314	3831314	0	+	2	2	98	115	2.0
CP008925.1	h6.sal.bam	other	3831315	3831315	0	+	1	0	97	114	1.0
CP008925.1	h6.sal.bam	other	3831316	3831316	0	+	2	1	99	114	2.0
CP008925.1	h6.sal.bam	other	3831317	3831317	0	+	0	2	97	118	0.0
CP008925.1	h6.sal.bam	other	3831318	3831318	0	+	2	2	98	116	2.0
CP008925.1	h6.sal.bam	other	3831319	3831319	0	+	1	2	96	114	1.0
CP008925.1	h6.sal.bam	other	3831320	3831320	0	+	0	1	95	118	0.0
CP008925.1	h6.sal.bam	other	3831321	3831321	0	+	0	2	95	120	0.0
CP008925.1	h6.sal.bam	other	3831322	3831322	0	+	1	3	96	119	1.0
CP008925.1	h6.sal.bam	other	3831323	3831323	0	+	0	1	93	120	0.0
CP008925.1	h6.sal.bam	GTTC	3831324	3831324	3831332	+	1	4	94	120	1.0
CP008925.1	h6.sal.bam	other	3831325	3831325	0	+	1	0	93	119	1.0
CP008925.1	h6.sal.bam	GTTC	3831326	3831326	3831332	+	5	0	94	119	5.0
CP008925.1	h6.sal.bam	other	3831327	3831327	0	+	2	0	96	119	2.0
CP008925.1	h6.sal.bam	other	3831328	3831328	0	+	0	1	96	119	0.0
CP008925.1	h6.sal.bam	other	3831329	3831329	0	+	0	0	95	118	0.0
CP008925.1	h6.sal.bam	other	3831330	3831330	0	+	2	0	95	118	2.0
CP008925.1	h6.sal.bam	other	3831331	3831331	0	+	0	0	93	129	0.0
CP008925.1	h6.sal.bam	other	3831332	3831332	0	+	1	3	92	129	1.0
CP008925.1	h6.sal.bam	other	3831333	3831333	0	+	1	1	90	126	1.0
CP008925.1	h6.sal.bam	other	3831334	3831334	0	+	1	4	91	127	1.0
CP008925.1	h6.sal.bam	other	3831335	3831335	0	+	0	2	89	124	0.0
CP008925.1	h6.sal.bam	GAAC	3831336	3831336	3831344	+	1	5	86	123	1.0
CP008925.1	h6.sal.bam	other	3831337	3831337	0	+	5	1	91	119	5.0
CP008925.1	h6.sal.bam	GAAC	3831338	3831338	3831344	+	10	0	101	118	10.0
CP008925.1	h6.sal.bam	other	3831339	3831339	0	+	1	2	100	118	1.0
CP008925.1	h6.sal.bam	other	3831340	3831340	0	+	0	1	98	120	0.0
CP008925.1	h6.sal.bam	GTTC	3831341	3831341	3831332	+	1	2	93	121	1.0
CP008925.1	h6.sal.bam	other	3831342	3831342	0	+	4	1	93	120	4.0
CP008925.1	h6.sal.bam	GTTC	3831343	3831343	3831332	+	2	1	89	122	2.0
CP008925.1	h6.sal.bam	other	3831344	3831344	0	+	1	5	90	123	1.0
CP008925.1	h6.sal.bam	other	3831345	3831345	0	+	2	1	92	119	2.0
CP008925.1	h6.sal.bam	other	3831346	3831346	0	+	4	0	96	119	4.0
CP008925.1	h6.sal.bam	other	3831347	3831347	0	+	0	3	96	120	0.0
CP008925.1	h6.sal.bam	other	3831348	3831348	0	+	4	2	100	117	4.0
CP008925.1	h6.sal.bam	other	3831349	3831349	0	+	0	1	97	115	0.0
CP008925.1	h6.sal.bam	other	3831350	3831350	0	+	1	2	98	117	1.0
CP008925.1	h6.sal.bam	other	3831351	3831351	0	+	4	4	101	116	4.0
CP008925.1	h6.sal.bam	other	3831352	3831352	0	+	4	1	105	116	4.0
CP008925.1	h6.sal.bam	GAAC	3831353	3831353	3831344	+	1	2	104	118	1.0
CP008925.1	h6.sal.bam	other	3831354	3831354	0	+	3	1	107	119	3.0
CP008925.1	h6.sal.bam	GAAC	3831355	3831355	3831344	+	5	1	112	118	5.0
CP008925.1	h6.sal.bam	other	3831356	3831356	0	+	5	1	115	118	5.0
CP008925.1	h6.sal.bam	other	3831357	3831357	0	+	1	2	116	117	1.0
CP008925.1	h6.sal.bam	other	3831358	3831358	0	+	1	2	116	117	1.0
CP008925.1	h6.sal.bam	other	3831359	3831359	0	+	1	0	115	117	1.0
CP008925.1	h6.sal.bam	other	3831360	3831360	0	+	0	2	113	117	0.0
CP008925.1	h6.sal.bam	other	3831361	3831361	0	+	1	4	112	115	1.0
CP008925.1	h6.sal.bam	other	3831362	3831362	0	+	2	1	112	113	2.0
CP008925.1	h6.sal.bam	other	3831363	3831363	0	+	1	1	113	112	1.0
CP008925.1	h6.sal.bam	other	3831364	3831364	0	+	2	0	115	113	2.0
CP008925.1	h6.sal.bam	other	3831365	3831365	0	+	4	1	119	113	4.0
CP008925.1	h6.sal.bam	other	3831366	3831366	0	+	2	4	121	112	2.0
CP008925.1	h6.sal.bam	other	3831367	3831367	0	+	0	2	120	110	0.0
CP008925.1	h6.sal.bam	other	3831368	3831368	0	+	0	2	116	110	0.0
CP008925.1	h6.sal.bam	other	3831369	3831369	0	+	2	2	118	108	2.0
CP008925.1	h6.sal.bam	other	3831370	3831370	0	+	2	0	120	106	2.0
CP008925.1	h6.sal.bam	GAAC	3831371	3831371	3831379	+	3	0	123	112	3.0
CP008925.1	h6.sal.bam	other	3831372	3831372	0	+	1	4	122	114	1.0
CP008925.1	h6.sal.bam	GAAC	3831373	3831373	3831379	+	4	2	125	110	4.0
CP008925.1	h6.sal.bam	other	3831374	3831374	0	+	0	0	123	108	0.0
CP008925.1	h6.sal.bam	other	3831375	3831375	0	+	0	1	122	114	0.0
CP008925.1	h6.sal.bam	other	3831376	3831376	0	+	1	5	120	113	1.0
CP008925.1	h6.sal.bam	other	3831377	3831377	0	+	0	1	120	110	0.0
CP008925.1	h6.sal.bam	other	3831378	3831378	0	+	2	1	118	110	2.0
CP008925.1	h6.sal.bam	other	3831379	3831379	0	+	4	2	121	111	4.0
CP008925.1	h6.sal.bam	other	3831380	3831380	0	+	0	0	120	113	0.0
CP008925.1	h6.sal.bam	other	3831381	3831381	0	+	0	0	118	114	0.0
CP008925.1	h6.sal.bam	other	3831382	3831382	0	+	1	0	119	118	1.0
CP008925.1	h6.sal.bam	other	3831383	3831383	0	+	0	1	118	119	0.0
CP008925.1	h6.sal.bam	other	3831384	3831384	0	+	2	4	120	118	2.0
CP008925.1	h6.sal.bam	other	3831385	3831385	0	+	1	3	120	116	1.0
CP008925.1	h6.sal.bam	other	3831386	3831386	0	+	0	1	120	113	0.0
CP008925.1	h6.sal.bam	other	3831387	3831387	0	+	2	1	122	113	2.0
CP008925.1	h6.sal.bam	GAAC	3831388	3831388	3831379	+	1	1	120	117	1.0
CP008925.1	h6.sal.bam	other	3831389	3831389	0	+	1	0	121	116	1.0
CP008925.1	h6.sal.bam	GAAC	3831390	3831390	3831379	+	4	1	124	116	4.0
CP008925.1	h6.sal.bam	other	3831391	3831391	0	+	1	4	123	117	1.0
CP008925.1	h6.sal.bam	other	3831392	3831392	0	+	1	3	122	114	1.0
CP008925.1	h6.sal.bam	other	3831393	3831393	0	+	1	3	122	114	1.0
CP008925.1	h6.sal.bam	other	3831394	3831394	0	+	2	0	123	113	2.0
CP008925.1	h6.sal.bam	other	3831395	3831395	0	+	0	3	123	121	0.0
CP008925.1	h6.sal.bam	other	3831396	3831396	0	+	0	3	123	121	0.0
CP008925.1	h6.sal.bam	other	3831397	3831397	0	+	1	1	124	118	1.0
CP008925.1	h6.sal.bam	other	3831398	3831398	0	+	1	2	125	118	1.0
CP008925.1	h6.sal.bam	other	3831399	3831399	0	+	2	3	125	116	2.0
CP008925.1	h6.sal.bam	other	3831400	3831400	0	+	3	0	128	113	3.0
CP008925.1	h6.sal.bam	other	3831401	3831401	0	+	1	0	122	115	1.0
CP008925.1	h6.sal.bam	other	3831402	3831402	0	+	2	4	124	115	2.0
CP008925.1	h6.sal.bam	other	3831403	3831403	0	+	0	1	124	116	0.0
CP008925.1	h6.sal.bam	other	3831404	3831404	0	+	0	3	124	115	0.0
CP008925.1	h6.sal.bam	other	3831405	3831405	0	+	2	2	124	113	2.0
CP008925.1	h6.sal.bam	other	3831406	3831406	0	+	2	0	125	116	2.0
CP008925.1	h6.sal.bam	other	3831407	3831407	0	+	1	2	124	117	1.0
CP008925.1	h6.sal.bam	other	3831408	3831408	0	+	1	0	124	116	1.0
CP008925.1	h6.sal.bam	other	3831409	3831409	0	+	1	1	125	119	1.0
CP008925.1	h6.sal.bam	other	3831410	3831410	0	+	0	1	125	121	0.0
CP008925.1	h6.sal.bam	other	3831411	3831411	0	+	2	1	121	123	2.0
CP008925.1	h6.sal.bam	other	3831412	3831412	0	+	2	0	114	122	2.0
CP008925.1	h6.sal.bam	other	3831413	3831413	0	+	1	2	114	122	1.0
CP008925.1	h6.sal.bam	other	3831414	3831414	0	+	2	2	116	120	2.0
CP008925.1	h6.sal.bam	other	3831415	3831415	0	+	1	2	117	118	1.0
CP008925.1	h6.sal.bam	other	3831416	3831416	0	+	3	1	119	116	3.0
CP008925.1	h6.sal.bam	other	3831417	3831417	0	+	2	3	116	115	2.0
CP008925.1	h6.sal.bam	other	3831418	3831418	0	+	2	2	117	117	2.0
CP008925.1	h6.sal.bam	other	3831419	3831419	0	+	3	2	118	117	3.0
CP008925.1	h6.sal.bam	other	3831420	3831420	0	+	1	1	113	117	1.0
CP008925.1	h6.sal.bam	other	3831421	3831421	0	+	0	1	109	116	0.0
CP008925.1	h6.sal.bam	other	3831422	3831422	0	+	0	0	109	116	0.0
CP008925.1	h6.sal.bam	other	3831423	3831423	0	+	1	2	110	119	1.0
CP008925.1	h6.sal.bam	other	3831424	3831424	0	+	4	2	114	117	4.0
CP008925.1	h6.sal.bam	other	3831425	3831425	0	+	4	1	117	115	4.0
CP008925.1	h6.sal.bam	other	3831426	3831426	0	+	3	3	115	114	3.0
CP008925.1	h6.sal.bam	other	3831427	3831427	0	+	0	3	112	111	0.0
CP008925.1	h6.sal.bam	other	3831428	3831428	0	+	1	3	112	116	1.0
CP008925.1	h6.sal.bam	other	3831429	3831429	0	+	1	0	110	114	1.0
CP008925.1	h6.sal.bam	other	3831430	3831430	0	+	0	1	105	114	0.0
CP008925.1	h6.sal.bam	other	3831431	3831431	0	+	2	1	102	114	2.0
CP008925.1	h6.sal.bam	other	3831432	3831432	0	+	0	2	101	113	0.0
CP008925.1	h6.sal.bam	other	3831433	3831433	0	+	3	0	102	112	3.0
CP008925.1	h6.sal.bam	other	3831434	3831434	0	+	4	0	106	112	4.0
CP008925.1	h6.sal.bam	other	3831435	3831435	0	+	2	0	108	113	2.0
CP008925.1	h6.sal.bam	other	3831436	3831436	0	+	1	2	108	113	1.0
CP008925.1	h6.sal.bam	other	3831437	3831437	0	+	4	0	110	111	4.0
CP008925.1	h6.sal.bam	other	3831438	3831438	0	+	0	2	109	111	0.0
CP008925.1	h6.sal.bam	other	3831439	3831439	0	+	1	0	108	109	1.0
CP008925.1	h6.sal.bam	other	3831440	3831440	0	+	1	2	105	114	1.0
CP008925.1	h6.sal.bam	other	3831441	3831441	0	+	1	0	104	118	1.0
CP008925.1	h6.sal.bam	other	3831442	3831442	0	+	2	2	106	118	2.0
CP008925.1	h6.sal.bam	other	3831443	3831443	0	+	2	4	108	123	2.0
CP008925.1	h6.sal.bam	other	3831444	3831444	0	+	0	2	101	119	0.0
CP008925.1	h6.sal.bam	other	3831445	3831445	0	+	1	2	102	118	1.0
CP008925.1	h6.sal.bam	other	3831446	3831446	0	+	3	0	105	116	3.0
CP008925.1	h6.sal.bam	other	3831447	3831447	0	+	1	1	103	116	1.0
CP008925.1	h6.sal.bam	other	3831448	3831448	0	+	0	3	101	115	0.0
CP008925.1	h6.sal.bam	other	3831449	3831449	0	+	0	3	101	114	0.0
CP008925.1	h6.sal.bam	other	3831450	3831450	0	+	1	0	102	111	1.0
CP008925.1	h6.sal.bam	other	3831451	3831451	0	+	2	1	102	114	2.0
CP008925.1	h6.sal.bam	other	3831452	3831452	0	+	3	1	105	116	3.0
CP008925.1	h6.sal.bam	other	3831453	3831453	0	+	1	4	102	115	1.0
CP008925.1	h6.sal.bam	other	3831454	3831454	0	+	1	2	103	111	1.0
CP008925.1	h6.sal.bam	other	3831455	3831455	0	+	4	1	107	111	4.0
CP008925.1	h6.sal.bam	other	3831456	3831456	0	+	0	5	107	111	0.0
CP008925.1	h6.sal.bam	other	3831457	3831457	0	+	2	2	108	108	2.0
CP008925.1	h6.sal.bam	other	3831458	3831458	0	+	0	0	106	106	0.0
CP008925.1	h6.sal.bam	other	3831459	3831459	0	+	0	2	106	108	0.0
CP008925.1	h6.sal.bam	other	3831460	3831460	0	+	1	0	106	107	1.0
CP008925.1	h6.sal.bam	other	3831461	3831461	0	+	1	1	104	108	1.0
CP008925.1	h6.sal.bam	other	3831462	3831462	0	+	2	4	106	108	2.0
CP008925.1	h6.sal.bam	other	3831463	3831463	0	+	0	0	105	107	0.0
CP008925.1	h6.sal.bam	other	3831464	3831464	0	+	2	2	106	107	2.0
CP008925.1	h6.sal.bam	other	3831465	3831465	0	+	1	0	103	105	1.0
CP008925.1	h6.sal.bam	other	3831466	3831466	0	+	3	1	105	106	3.0
CP008925.1	h6.sal.bam	other	3831467	3831467	0	+	1	3	105	105	1.0
CP008925.1	h6.sal.bam	other	3831468	3831468	0	+	4	2	108	102	4.0
CP008925.1	h6.sal.bam	other	3831469	3831469	0	+	1	7	107	100	1.0
CP008925.1	h6.sal.bam	other	3831470	3831470	0	+	1	2	108	98	1.0
CP008925.1	h6.sal.bam	other	3831471	3831471	0	+	1	0	108	102	1.0
CP008925.1	h6.sal.bam	other	3831472	3831472	0	+	1	2	109	102	1.0
CP008925.1	h6.sal.bam	other	3831473	3831473	0	+	0	0	106	101	0.0
CP008925.1	h6.sal.bam	other	3831474	3831474	0	+	1	1	107	101	1.0
CP008925.1	h6.sal.bam	other	3831475	3831475	0	+	0	3	103	102	0.0
CP008925.1	h6.sal.bam	other	3831476	3831476	0	+	5	1	107	100	5.0
CP008925.1	h6.sal.bam	other	3831477	3831477	0	+	3	5	108	101	3.0
CP008925.1	h6.sal.bam	other	3831478	3831478	0	+	2	2	110	100	2.0
CP008925.1	h6.sal.bam	other	3831479	3831479	0	+	2	0	110	99	2.0
CP008925.1	h6.sal.bam	other	3831480	3831480	0	+	2	2	110	100	2.0
CP008925.1	h6.sal.bam	other	3831481	3831481	0	+	0	1	108	98	0.0
CP008925.1	h6.sal.bam	other	3831482	3831482	0	+	1	1	109	99	1.0
CP008925.1	h6.sal.bam	other	3831483	3831483	0	+	2	2	110	99	2.0
CP008925.1	h6.sal.bam	other	3831484	3831484	0	+	0	2	108	97	0.0
CP008925.1	h6.sal.bam	other	3831485	3831485	0	+	4	3	110	95	4.0
CP008925.1	h6.sal.bam	other	3831486	3831486	0	+	1	0	111	92	1.0
CP008925.1	h6.sal.bam	other	3831487	3831487	0	+	1	0	111	95	1.0
CP008925.1	h6.sal.bam	other	3831488	3831488	0	+	1	0	111	95	1.0
CP008925.1	h6.sal.bam	other	3831489	3831489	0	+	1	0	109	98	1.0
CP008925.1	h6.sal.bam	other	3831490	3831490	0	+	2	0	105	99	2.0
CP008925.1	h6.sal.bam	other	3831491	3831491	0	+	1	4	106	103	1.0
CP008925.1	h6.sal.bam	other	3831492	3831492	0	+	2	1	108	99	2.0
CP008925.1	h6.sal.bam	other	3831493	3831493	0	+	9	2	117	98	9.0
CP008925.1	h6.sal.bam	other	3831494	3831494	0	+	3	2	118	96	3.0
CP008925.1	h6.sal.bam	other	3831495	3831495	0	+	3	0	121	96	3.0
CP008925.1	h6.sal.bam	other	3831496	3831496	0	+	0	1	121	99	0.0
CP008925.1	h6.sal.bam	other	3831497	3831497	0	+	1	3	122	98	1.0
CP008925.1	h6.sal.bam	other	3831498	3831498	0	+	3	0	119	97	3.0
CP008925.1	h6.sal.bam	other	3831499	3831499	0	+	0	3	119	97	0.0
CP008925.1	h6.sal.bam	other	3831500	3831500	0	+	1	2	116	94	1.0
CP008925.1	h6.sal.bam	other	3831501	3831501	0	+	3	3	117	99	3.0
CP008925.1	h6.sal.bam	other	3831502	3831502	0	+	1	0	118	96	1.0
CP008925.1	h6.sal.bam	other	3831503	3831503	0	+	0	1	116	99	0.0
CP008925.1	h6.sal.bam	other	3831504	3831504	0	+	1	0	117	99	1.0
CP008925.1	h6.sal.bam	other	3831505	3831505	0	+	4	1	121	99	4.0
CP008925.1	h6.sal.bam	other	3831506	3831506	0	+	3	0	122	99	3.0
CP008925.1	h6.sal.bam	other	3831507	3831507	0	+	1	1	123	99	1.0
CP008925.1	h6.sal.bam	other	3831508	3831508	0	+	3	0	117	101	3.0
CP008925.1	h6.sal.bam	other	3831509	3831509	0	+	1	1	118	104	1.0
CP008925.1	h6.sal.bam	other	3831510	3831510	0	+	4	0	122	105	4.0
CP008925.1	h6.sal.bam	other	3831511	3831511	0	+	3	0	124	105	3.0
CP008925.1	h6.sal.bam	other	3831512	3831512	0	+	5	0	125	110	5.0
CP008925.1	h6.sal.bam	other	3831513	3831513	0	+	2	3	126	110	2.0
CP008925.1	h6.sal.bam	other	3831514	3831514	0	+	1	2	126	111	1.0
CP008925.1	h6.sal.bam	other	3831515	3831515	0	+	0	6	126	109	0.0
CP008925.1	h6.sal.bam	other	3831516	3831516	0	+	2	0	125	109	2.0
CP008925.1	h6.sal.bam	other	3831517	3831517	0	+	1	7	126	113	1.0
CP008925.1	h6.sal.bam	other	3831518	3831518	0	+	1	0	124	107	1.0
CP008925.1	h6.sal.bam	other	3831519	3831519	0	+	0	1	124	109	0.0
CP008925.1	h6.sal.bam	other	3831520	3831520	0	+	0	1	124	109	0.0
CP008925.1	h6.sal.bam	other	3831521	3831521	0	+	3	1	124	109	3.0
CP008925.1	h6.sal.bam	other	3831522	3831522	0	+	1	1	124	109	1.0
CP008925.1	h6.sal.bam	other	3831523	3831523	0	+	2	0	126	115	2.0
CP008925.1	h6.sal.bam	other	3831524	3831524	0	+	3	1	126	116	3.0
CP008925.1	h6.sal.bam	other	3831525	3831525	0	+	0	1	126	115	0.0
CP008925.1	h6.sal.bam	other	3831526	3831526	0	+	2	3	128	114	2.0
CP008925.1	h6.sal.bam	other	3831527	3831527	0	+	2	1	127	112	2.0
CP008925.1	h6.sal.bam	other	3831528	3831528	0	+	0	1	126	111	0.0
CP008925.1	h6.sal.bam	other	3831529	3831529	0	+	3	1	128	110	3.0
CP008925.1	h6.sal.bam	other	3831530	3831530	0	+	3	2	127	113	3.0
CP008925.1	h6.sal.bam	other	3831531	3831531	0	+	1	1	126	115	1.0
CP008925.1	h6.sal.bam	other	3831532	3831532	0	+	2	0	128	119	2.0
CP008925.1	h6.sal.bam	other	3831533	3831533	0	+	0	2	128	120	0.0
CP008925.1	h6.sal.bam	other	3831534	3831534	0	+	1	1	129	120	1.0
CP008925.1	h6.sal.bam	other	3831535	3831535	0	+	1	1	128	120	1.0
CP008925.1	h6.sal.bam	other	3831536	3831536	0	+	2	2	129	119	2.0
CP008925.1	h6.sal.bam	other	3831537	3831537	0	+	1	2	128	117	1.0
CP008925.1	h6.sal.bam	other	3831538	3831538	0	+	1	1	129	116	1.0
CP008925.1	h6.sal.bam	other	3831539	3831539	0	+	5	0	132	116	5.0
CP008925.1	h6.sal.bam	other	3831540	3831540	0	+	0	0	132	116	0.0
CP008925.1	h6.sal.bam	other	3831541	3831541	0	+	5	0	134	117	5.0
CP008925.1	h6.sal.bam	other	3831542	3831542	0	+	0	0	129	118	0.0
CP008925.1	h6.sal.bam	other	3831543	3831543	0	+	1	5	130	119	1.0
CP008925.1	h6.sal.bam	other	3831544	3831544	0	+	1	3	130	116	1.0
CP008925.1	h6.sal.bam	other	3831545	3831545	0	+	0	3	129	113	0.0
CP008925.1	h6.sal.bam	other	3831546	3831546	0	+	2	3	130	113	2.0
CP008925.1	h6.sal.bam	other	3831547	3831547	0	+	1	0	130	112	1.0
CP008925.1	h6.sal.bam	other	3831548	3831548	0	+	1	0	131	112	1.0
CP008925.1	h6.sal.bam	other	3831549	3831549	0	+	2	3	132	112	2.0
CP008925.1	h6.sal.bam	other	3831550	3831550	0	+	2	0	129	113	2.0
CP008925.1	h6.sal.bam	other	3831551	3831551	0	+	1	1	130	113	1.0
CP008925.1	h6.sal.bam	other	3831552	3831552	0	+	0	4	127	112	0.0
CP008925.1	h6.sal.bam	other	3831553	3831553	0	+	0	1	124	109	0.0
CP008925.1	h6.sal.bam	other	3831554	3831554	0	+	1	1	124	111	1.0
CP008925.1	h6.sal.bam	other	3831555	3831555	0	+	5	1	127	112	5.0
CP008925.1	h6.sal.bam	other	3831556	3831556	0	+	1	1	127	114	1.0
CP008925.1	h6.sal.bam	other	3831557	3831557	0	+	3	1	127	114	3.0
CP008925.1	h6.sal.bam	other	3831558	3831558	0	+	1	0	128	115	1.0
CP008925.1	h6.sal.bam	other	3831559	3831559	0	+	1	2	129	117	1.0
CP008925.1	h6.sal.bam	other	3831560	3831560	0	+	0	2	126	118	0.0
CP008925.1	h6.sal.bam	other	3831561	3831561	0	+	1	0	126	117	1.0
CP008925.1	h6.sal.bam	other	3831562	3831562	0	+	0	2	124	117	0.0
CP008925.1	h6.sal.bam	other	3831563	3831563	0	+	3	1	126	119	3.0
CP008925.1	h6.sal.bam	other	3831564	3831564	0	+	5	1	130	118	5.0
CP008925.1	h6.sal.bam	other	3831565	3831565	0	+	1	2	129	118	1.0
CP008925.1	h6.sal.bam	other	3831566	3831566	0	+	2	0	130	118	2.0
CP008925.1	h6.sal.bam	other	3831567	3831567	0	+	0	1	117	118	0.0
CP008925.1	h6.sal.bam	other	3831568	3831568	0	+	1	0	118	117	1.0
CP008925.1	h6.sal.bam	other	3831569	3831569	0	+	1	3	117	117	1.0
CP008925.1	h6.sal.bam	other	3831570	3831570	0	+	1	0	115	114	1.0
CP008925.1	h6.sal.bam	other	3831571	3831571	0	+	1	2	116	122	1.0
CP008925.1	h6.sal.bam	GTTC	3831572	3831572	3831580	+	3	0	115	124	3.0
CP008925.1	h6.sal.bam	other	3831573	3831573	0	+	0	1	115	127	0.0
CP008925.1	h6.sal.bam	GTTC	3831574	3831574	3831580	+	4	3	119	128	4.0
CP008925.1	h6.sal.bam	other	3831575	3831575	0	+	1	6	120	125	1.0
CP008925.1	h6.sal.bam	other	3831576	3831576	0	+	0	1	116	119	0.0
CP008925.1	h6.sal.bam	other	3831577	3831577	0	+	0	0	116	123	0.0
CP008925.1	h6.sal.bam	other	3831578	3831578	0	+	0	1	116	123	0.0
CP008925.1	h6.sal.bam	other	3831579	3831579	0	+	0	0	115	122	0.0
CP008925.1	h6.sal.bam	other	3831580	3831580	0	+	1	1	111	123	1.0
CP008925.1	h6.sal.bam	other	3831581	3831581	0	+	2	2	109	122	2.0
CP008925.1	h6.sal.bam	other	3831582	3831582	0	+	2	3	109	120	2.0
CP008925.1	h6.sal.bam	other	3831583	3831583	0	+	2	3	108	119	2.0
CP008925.1	h6.sal.bam	other	3831584	3831584	0	+	2	3	109	119	2.0
CP008925.1	h6.sal.bam	other	3831585	3831585	0	+	1	1	98	117	1.0
CP008925.1	h6.sal.bam	other	3831586	3831586	0	+	3	1	101	118	3.0
CP008925.1	h6.sal.bam	other	3831587	3831587	0	+	1	0	102	118	1.0
CP008925.1	h6.sal.bam	other	3831588	3831588	0	+	4	4	102	119	4.0
CP008925.1	h6.sal.bam	GTTC	3831589	3831589	3831580	+	1	5	103	119	1.0
CP008925.1	h6.sal.bam	other	3831590	3831590	0	+	0	1	103	116	0.0
CP008925.1	h6.sal.bam	GTTC	3831591	3831591	3831580	+	5	5	107	116	5.0
CP008925.1	h6.sal.bam	other	3831592	3831592	0	+	1	2	107	111	1.0
CP008925.1	h6.sal.bam	other	3831593	3831593	0	+	9	0	116	110	9.0
CP008925.1	h6.sal.bam	other	3831594	3831594	0	+	2	1	118	110	2.0
CP008925.1	h6.sal.bam	other	3831595	3831595	0	+	5	1	121	112	5.0
CP008925.1	h6.sal.bam	other	3831596	3831596	0	+	0	1	121	111	0.0
CP008925.1	h6.sal.bam	other	3831597	3831597	0	+	1	7	121	114	1.0
CP008925.1	h6.sal.bam	other	3831598	3831598	0	+	0	1	119	110	0.0
CP008925.1	h6.sal.bam	other	3831599	3831599	0	+	3	0	120	111	3.0
CP008925.1	h6.sal.bam	other	3831600	3831600	0	+	2	0	122	115	2.0
CP008925.1	h6.sal.bam	other	3831601	3831601	0	+	2	1	122	117	2.0
CP008925.1	h6.sal.bam	other	3831602	3831602	0	+	1	0	121	117	1.0
CP008925.1	h6.sal.bam	other	3831603	3831603	0	+	1	2	114	118	1.0
CP008925.1	h6.sal.bam	other	3831604	3831604	0	+	2	2	116	118	2.0
CP008925.1	h6.sal.bam	other	3831605	3831605	0	+	1	6	117	116	1.0
CP008925.1	h6.sal.bam	other	3831606	3831606	0	+	2	3	119	110	2.0
CP008925.1	h6.sal.bam	other	3831607	3831607	0	+	2	1	121	111	2.0
CP008925.1	h6.sal.bam	other	3831608	3831608	0	+	2	2	123	110	2.0
CP008925.1	h6.sal.bam	other	3831609	3831609	0	+	4	0	123	111	4.0
CP008925.1	h6.sal.bam	other	3831610	3831610	0	+	2	0	123	112	2.0
CP008925.1	h6.sal.bam	other	3831611	3831611	0	+	1	0	124	112	1.0
CP008925.1	h6.sal.bam	other	3831612	3831612	0	+	0	1	114	116	0.0
CP008925.1	h6.sal.bam	other	3831613	3831613	0	+	1	2	115	117	1.0
CP008925.1	h6.sal.bam	other	3831614	3831614	0	+	2	0	117	116	2.0
CP008925.1	h6.sal.bam	other	3831615	3831615	0	+	2	0	119	116	2.0
CP008925.1	h6.sal.bam	other	3831616	3831616	0	+	0	2	119	120	0.0
CP008925.1	h6.sal.bam	other	3831617	3831617	0	+	3	0	121	118	3.0
CP008925.1	h6.sal.bam	other	3831618	3831618	0	+	0	2	120	120	0.0
CP008925.1	h6.sal.bam	other	3831619	3831619	0	+	0	0	120	120	0.0
CP008925.1	h6.sal.bam	other	3831620	3831620	0	+	1	3	119	120	1.0
CP008925.1	h6.sal.bam	other	3831621	3831621	0	+	2	2	121	117	2.0
CP008925.1	h6.sal.bam	other	3831622	3831622	0	+	1	2	121	116	1.0
CP008925.1	h6.sal.bam	other	3831623	3831623	0	+	1	1	121	118	1.0
CP008925.1	h6.sal.bam	other	3831624	3831624	0	+	2	1	120	117	2.0
CP008925.1	h6.sal.bam	other	3831625	3831625	0	+	5	0	123	117	5.0
CP008925.1	h6.sal.bam	other	3831626	3831626	0	+	3	0	126	120	3.0
CP008925.1	h6.sal.bam	other	3831627	3831627	0	+	0	1	126	121	0.0
CP008925.1	h6.sal.bam	other	3831628	3831628	0	+	0	3	126	120	0.0
CP008925.1	h6.sal.bam	other	3831629	3831629	0	+	1	2	121	124	1.0
CP008925.1	h6.sal.bam	other	3831630	3831630	0	+	1	3	121	123	1.0
CP008925.1	h6.sal.bam	other	3831631	3831631	0	+	0	1	121	121	0.0
CP008925.1	h6.sal.bam	other	3831632	3831632	0	+	2	2	119	123	2.0
CP008925.1	h6.sal.bam	other	3831633	3831633	0	+	3	2	120	122	3.0
CP008925.1	h6.sal.bam	other	3831634	3831634	0	+	0	4	120	120	0.0
CP008925.1	h6.sal.bam	other	3831635	3831635	0	+	1	1	121	117	1.0
CP008925.1	h6.sal.bam	other	3831636	3831636	0	+	3	2	123	119	3.0
CP008925.1	h6.sal.bam	other	3831637	3831637	0	+	5	2	128	117	5.0
CP008925.1	h6.sal.bam	other	3831638	3831638	0	+	2	1	127	115	2.0
CP008925.1	h6.sal.bam	other	3831639	3831639	0	+	1	2	123	115	1.0
CP008925.1	h6.sal.bam	other	3831640	3831640	0	+	0	2	122	113	0.0
CP008925.1	h6.sal.bam	other	3831641	3831641	0	+	3	2	122	112	3.0
CP008925.1	h6.sal.bam	GAAC	3831642	3831642	3831650	+	1	1	123	115	1.0
CP008925.1	h6.sal.bam	other	3831643	3831643	0	+	0	3	123	115	0.0
CP008925.1	h6.sal.bam	GAAC	3831644	3831644	3831650	+	5	1	125	114	5.0
CP008925.1	h6.sal.bam	other	3831645	3831645	0	+	2	1	127	113	2.0
CP008925.1	h6.sal.bam	other	3831646	3831646	0	+	2	3	128	113	2.0
CP008925.1	h6.sal.bam	other	3831647	3831647	0	+	3	3	129	112	3.0
CP008925.1	h6.sal.bam	other	3831648	3831648	0	+	3	2	128	111	3.0
CP008925.1	h6.sal.bam	other	3831649	3831649	0	+	0	2	127	111	0.0
CP008925.1	h6.sal.bam	other	3831650	3831650	0	+	1	2	128	109	1.0
CP008925.1	h6.sal.bam	other	3831651	3831651	0	+	1	2	129	109	1.0
CP008925.1	h6.sal.bam	other	3831652	3831652	0	+	2	0	131	108	2.0
CP008925.1	h6.sal.bam	other	3831653	3831653	0	+	4	1	135	108	4.0
CP008925.1	h6.sal.bam	other	3831654	3831654	0	+	4	0	138	107	4.0
CP008925.1	h6.sal.bam	other	3831655	3831655	0	+	0	0	138	115	0.0
CP008925.1	h6.sal.bam	other	3831656	3831656	0	+	0	0	132	117	0.0
CP008925.1	h6.sal.bam	other	3831657	3831657	0	+	1	1	133	117	1.0
CP008925.1	h6.sal.bam	other	3831658	3831658	0	+	0	3	133	118	0.0
CP008925.1	h6.sal.bam	GAAC	3831659	3831659	3831650	+	0	1	131	118	0.0
CP008925.1	h6.sal.bam	other	3831660	3831660	0	+	4	2	134	117	4.0
CP008925.1	h6.sal.bam	GAAC	3831661	3831661	3831650	+	1	1	131	115	1.0
CP008925.1	h6.sal.bam	other	3831662	3831662	0	+	1	1	131	122	1.0
CP008925.1	h6.sal.bam	other	3831663	3831663	0	+	0	3	126	123	0.0
CP008925.1	h6.sal.bam	other	3831664	3831664	0	+	2	1	128	120	2.0
CP008925.1	h6.sal.bam	other	3831665	3831665	0	+	0	1	127	119	0.0
CP008925.1	h6.sal.bam	other	3831666	3831666	0	+	1	0	125	122	1.0
CP008925.1	h6.sal.bam	other	3831667	3831667	0	+	1	1	123	123	1.0
CP008925.1	h6.sal.bam	other	3831668	3831668	0	+	0	2	116	122	0.0
CP008925.1	h6.sal.bam	other	3831669	3831669	0	+	1	1	109	120	1.0
CP008925.1	h6.sal.bam	other	3831670	3831670	0	+	0	3	109	120	0.0
CP008925.1	h6.sal.bam	other	3831671	3831671	0	+	1	1	110	117	1.0
CP008925.1	h6.sal.bam	other	3831672	3831672	0	+	1	3	111	116	1.0
CP008925.1	h6.sal.bam	other	3831673	3831673	0	+	0	2	111	119	0.0
CP008925.1	h6.sal.bam	other	3831674	3831674	0	+	0	4	108	119	0.0
CP008925.1	h6.sal.bam	other	3831675	3831675	0	+	1	2	107	116	1.0
CP008925.1	h6.sal.bam	other	3831676	3831676	0	+	4	1	109	114	4.0
CP008925.1	h6.sal.bam	other	3831677	3831677	0	+	1	1	109	114	1.0
CP008925.1	h6.sal.bam	other	3831678	3831678	0	+	0	2	106	114	0.0
CP008925.1	h6.sal.bam	other	3831679	3831679	0	+	1	0	107	114	1.0
CP008925.1	h6.sal.bam	other	3831680	3831680	0	+	7	4	113	114	7.0
CP008925.1	h6.sal.bam	other	3831681	3831681	0	+	1	0	110	113	1.0
CP008925.1	h6.sal.bam	other	3831682	3831682	0	+	3	0	108	114	3.0
CP008925.1	h6.sal.bam	other	3831683	3831683	0	+	3	3	111	115	3.0
CP008925.1	h6.sal.bam	other	3831684	3831684	0	+	0	1	111	112	0.0
CP008925.1	h6.sal.bam	other	3831685	3831685	0	+	4	0	113	114	4.0
CP008925.1	h6.sal.bam	GAAC	3831686	3831686	3831694	+	1	4	113	115	1.0
CP008925.1	h6.sal.bam	other	3831687	3831687	0	+	1	2	114	114	1.0
CP008925.1	h6.sal.bam	GAAC	3831688	3831688	3831694	+	11	1	123	113	11.0
CP008925.1	h6.sal.bam	other	3831689	3831689	0	+	0	2	122	112	0.0
CP008925.1	h6.sal.bam	other	3831690	3831690	0	+	1	2	120	111	1.0
CP008925.1	h6.sal.bam	other	3831691	3831691	0	+	4	0	124	110	4.0
CP008925.1	h6.sal.bam	other	3831692	3831692	0	+	1	2	122	110	1.0
CP008925.1	h6.sal.bam	other	3831693	3831693	0	+	1	2	123	109	1.0
CP008925.1	h6.sal.bam	other	3831694	3831694	0	+	4	0	127	108	4.0
CP008925.1	h6.sal.bam	other	3831695	3831695	0	+	2	0	126	109	2.0
CP008925.1	h6.sal.bam	other	3831696	3831696	0	+	0	1	125	111	0.0
CP008925.1	h6.sal.bam	other	3831697	3831697	0	+	3	4	128	110	3.0
CP008925.1	h6.sal.bam	other	3831698	3831698	0	+	4	0	131	107	4.0
CP008925.1	h6.sal.bam	other	3831699	3831699	0	+	1	1	130	107	1.0
CP008925.1	h6.sal.bam	other	3831700	3831700	0	+	2	3	127	111	2.0
CP008925.1	h6.sal.bam	other	3831701	3831701	0	+	4	1	128	108	4.0
CP008925.1	h6.sal.bam	other	3831702	3831702	0	+	1	0	129	107	1.0
CP008925.1	h6.sal.bam	GAAC	3831703	3831703	3831694	+	1	7	130	107	1.0
CP008925.1	h6.sal.bam	other	3831704	3831704	0	+	2	1	131	101	2.0
CP008925.1	h6.sal.bam	GAAC	3831705	3831705	3831694	+	0	1	130	101	0.0
CP008925.1	h6.sal.bam	other	3831706	3831706	0	+	6	3	135	100	6.0
CP008925.1	h6.sal.bam	other	3831707	3831707	0	+	3	1	137	101	3.0
CP008925.1	h6.sal.bam	other	3831708	3831708	0	+	1	1	135	102	1.0
CP008925.1	h6.sal.bam	other	3831709	3831709	0	+	1	0	136	101	1.0
CP008925.1	h6.sal.bam	other	3831710	3831710	0	+	2	3	136	104	2.0
CP008925.1	h6.sal.bam	other	3831711	3831711	0	+	5	1	139	103	5.0
CP008925.1	h6.sal.bam	other	3831712	3831712	0	+	1	0	135	102	1.0
CP008925.1	h6.sal.bam	other	3831713	3831713	0	+	4	0	136	104	4.0
CP008925.1	h6.sal.bam	other	3831714	3831714	0	+	1	1	137	104	1.0
CP008925.1	h6.sal.bam	other	3831715	3831715	0	+	0	0	135	105	0.0
CP008925.1	h6.sal.bam	other	3831716	3831716	0	+	2	5	137	105	2.0
CP008925.1	h6.sal.bam	other	3831717	3831717	0	+	2	1	138	102	2.0
CP008925.1	h6.sal.bam	other	3831718	3831718	0	+	3	2	141	102	3.0
CP008925.1	h6.sal.bam	other	3831719	3831719	0	+	0	1	136	100	0.0
CP008925.1	h6.sal.bam	other	3831720	3831720	0	+	1	1	127	100	1.0
CP008925.1	h6.sal.bam	other	3831721	3831721	0	+	0	2	127	103	0.0
CP008925.1	h6.sal.bam	other	3831722	3831722	0	+	0	1	127	104	0.0
CP008925.1	h6.sal.bam	other	3831723	3831723	0	+	1	2	128	106	1.0
CP008925.1	h6.sal.bam	other	3831724	3831724	0	+	0	0	126	105	0.0
CP008925.1	h6.sal.bam	other	3831725	3831725	0	+	4	2	130	108	4.0
CP008925.1	h6.sal.bam	other	3831726	3831726	0	+	3	1	122	108	3.0
CP008925.1	h6.sal.bam	other	3831727	3831727	0	+	0	0	122	108	0.0
CP008925.1	h6.sal.bam	other	3831728	3831728	0	+	1	3	123	111	1.0
CP008925.1	h6.sal.bam	other	3831729	3831729	0	+	2	7	125	109	2.0
CP008925.1	h6.sal.bam	other	3831730	3831730	0	+	0	2	125	103	0.0
CP008925.1	h6.sal.bam	other	3831731	3831731	0	+	1	2	126	101	1.0
CP008925.1	h6.sal.bam	other	3831732	3831732	0	+	4	3	129	99	4.0
CP008925.1	h6.sal.bam	other	3831733	3831733	0	+	0	3	129	99	0.0
CP008925.1	h6.sal.bam	other	3831734	3831734	0	+	0	1	129	97	0.0
CP008925.1	h6.sal.bam	other	3831735	3831735	0	+	2	1	127	98	2.0
CP008925.1	h6.sal.bam	other	3831736	3831736	0	+	1	1	127	98	1.0
CP008925.1	h6.sal.bam	other	3831737	3831737	0	+	0	2	127	97	0.0
CP008925.1	h6.sal.bam	other	3831738	3831738	0	+	3	0	130	98	3.0
CP008925.1	h6.sal.bam	other	3831739	3831739	0	+	2	4	130	101	2.0
CP008925.1	h6.sal.bam	other	3831740	3831740	0	+	4	1	134	101	4.0
CP008925.1	h6.sal.bam	other	3831741	3831741	0	+	0	0	132	101	0.0
CP008925.1	h6.sal.bam	other	3831742	3831742	0	+	2	0	134	102	2.0
CP008925.1	h6.sal.bam	other	3831743	3831743	0	+	0	0	134	102	0.0
CP008925.1	h6.sal.bam	other	3831744	3831744	0	+	1	1	134	102	1.0
CP008925.1	h6.sal.bam	other	3831745	3831745	0	+	3	0	137	107	3.0
CP008925.1	h6.sal.bam	other	3831746	3831746	0	+	2	4	138	113	2.0
CP008925.1	h6.sal.bam	other	3831747	3831747	0	+	2	2	139	112	2.0
CP008925.1	h6.sal.bam	other	3831748	3831748	0	+	0	2	139	112	0.0
CP008925.1	h6.sal.bam	other	3831749	3831749	0	+	2	1	140	110	2.0
CP008925.1	h6.sal.bam	other	3831750	3831750	0	+	0	0	140	111	0.0
CP008925.1	h6.sal.bam	other	3831751	3831751	0	+	1	1	137	111	1.0
CP008925.1	h6.sal.bam	other	3831752	3831752	0	+	0	1	136	110	0.0
CP008925.1	h6.sal.bam	other	3831753	3831753	0	+	1	2	136	115	1.0
CP008925.1	h6.sal.bam	other	3831754	3831754	0	+	2	0	137	118	2.0
CP008925.1	h6.sal.bam	other	3831755	3831755	0	+	0	3	131	122	0.0
CP008925.1	h6.sal.bam	other	3831756	3831756	0	+	3	1	130	124	3.0
CP008925.1	h6.sal.bam	other	3831757	3831757	0	+	1	1	130	124	1.0
CP008925.1	h6.sal.bam	other	3831758	3831758	0	+	4	0	128	124	4.0
CP008925.1	h6.sal.bam	other	3831759	3831759	0	+	0	3	128	127	0.0
CP008925.1	h6.sal.bam	other	3831760	3831760	0	+	3	1	131	124	3.0
CP008925.1	h6.sal.bam	other	3831761	3831761	0	+	2	3	131	123	2.0
CP008925.1	h6.sal.bam	other	3831762	3831762	0	+	0	1	119	126	0.0
CP008925.1	h6.sal.bam	other	3831763	3831763	0	+	5	0	124	125	5.0
CP008925.1	h6.sal.bam	other	3831764	3831764	0	+	3	1	127	125	3.0
CP008925.1	h6.sal.bam	other	3831765	3831765	0	+	0	1	121	129	0.0
CP008925.1	h6.sal.bam	other	3831766	3831766	0	+	1	1	122	128	1.0
CP008925.1	h6.sal.bam	other	3831767	3831767	0	+	2	0	123	127	2.0
CP008925.1	h6.sal.bam	other	3831768	3831768	0	+	0	1	123	127	0.0
CP008925.1	h6.sal.bam	other	3831769	3831769	0	+	1	1	120	139	1.0
CP008925.1	h6.sal.bam	other	3831770	3831770	0	+	4	2	122	143	4.0
CP008925.1	h6.sal.bam	other	3831771	3831771	0	+	2	0	121	141	2.0
CP008925.1	h6.sal.bam	other	3831772	3831772	0	+	1	1	122	141	1.0
CP008925.1	h6.sal.bam	other	3831773	3831773	0	+	1	4	119	145	1.0
CP008925.1	h6.sal.bam	other	3831774	3831774	0	+	1	1	118	145	1.0
CP008925.1	h6.sal.bam	other	3831775	3831775	0	+	1	0	117	146	1.0
CP008925.1	h6.sal.bam	other	3831776	3831776	0	+	4	0	116	149	4.0
CP008925.1	h6.sal.bam	other	3831777	3831777	0	+	0	0	116	149	0.0
CP008925.1	h6.sal.bam	other	3831778	3831778	0	+	8	1	124	149	8.0
CP008925.1	h6.sal.bam	other	3831779	3831779	0	+	1	1	123	148	1.0
CP008925.1	h6.sal.bam	other	3831780	3831780	0	+	1	0	118	157	1.0
CP008925.1	h6.sal.bam	other	3831781	3831781	0	+	2	5	120	157	2.0
CP008925.1	h6.sal.bam	other	3831782	3831782	0	+	0	2	118	156	0.0
CP008925.1	h6.sal.bam	other	3831783	3831783	0	+	3	2	120	155	3.0
CP008925.1	h6.sal.bam	other	3831784	3831784	0	+	0	1	119	154	0.0
CP008925.1	h6.sal.bam	other	3831785	3831785	0	+	1	2	118	153	1.0
CP008925.1	h6.sal.bam	other	3831786	3831786	0	+	0	1	113	152	0.0
CP008925.1	h6.sal.bam	other	3831787	3831787	0	+	1	2	113	151	1.0
CP008925.1	h6.sal.bam	other	3831788	3831788	0	+	4	0	113	149	4.0
CP008925.1	h6.sal.bam	other	3831789	3831789	0	+	2	1	114	152	2.0
CP008925.1	h6.sal.bam	other	3831790	3831790	0	+	0	1	114	155	0.0
CP008925.1	h6.sal.bam	other	3831791	3831791	0	+	0	1	110	155	0.0
CP008925.1	h6.sal.bam	other	3831792	3831792	0	+	4	1	111	155	4.0
CP008925.1	h6.sal.bam	other	3831793	3831793	0	+	0	0	111	154	0.0
CP008925.1	h6.sal.bam	other	3831794	3831794	0	+	3	2	113	154	3.0
CP008925.1	h6.sal.bam	other	3831795	3831795	0	+	1	5	114	152	1.0
CP008925.1	h6.sal.bam	other	3831796	3831796	0	+	2	3	116	149	2.0
CP008925.1	h6.sal.bam	other	3831797	3831797	0	+	0	2	116	148	0.0
CP008925.1	h6.sal.bam	other	3831798	3831798	0	+	0	1	114	147	0.0
CP008925.1	h6.sal.bam	other	3831799	3831799	0	+	6	3	120	146	6.0
CP008925.1	h6.sal.bam	other	3831800	3831800	0	+	1	1	117	143	1.0
CP008925.1	h6.sal.bam	other	3831801	3831801	0	+	1	1	115	149	1.0
CP008925.1	h6.sal.bam	other	3831802	3831802	0	+	3	3	118	149	3.0
CP008925.1	h6.sal.bam	other	3831803	3831803	0	+	0	1	115	149	0.0
CP008925.1	h6.sal.bam	other	3831804	3831804	0	+	0	2	115	148	0.0
CP008925.1	h6.sal.bam	other	3831805	3831805	0	+	2	1	117	146	2.0
CP008925.1	h6.sal.bam	other	3831806	3831806	0	+	0	0	116	145	0.0
CP008925.1	h6.sal.bam	other	3831807	3831807	0	+	0	1	112	147	0.0
CP008925.1	h6.sal.bam	other	3831808	3831808	0	+	0	1	111	146	0.0
CP008925.1	h6.sal.bam	other	3831809	3831809	0	+	0	2	111	150	0.0
CP008925.1	h6.sal.bam	other	3831810	3831810	0	+	2	1	113	148	2.0
CP008925.1	h6.sal.bam	other	3831811	3831811	0	+	2	0	114	151	2.0
CP008925.1	h6.sal.bam	other	3831812	3831812	0	+	1	3	110	152	1.0
CP008925.1	h6.sal.bam	other	3831813	3831813	0	+	3	3	113	153	3.0
CP008925.1	h6.sal.bam	other	3831814	3831814	0	+	1	4	114	150	1.0
CP008925.1	h6.sal.bam	other	3831815	3831815	0	+	3	1	113	146	3.0
CP008925.1	h6.sal.bam	other	3831816	3831816	0	+	1	1	113	145	1.0
CP008925.1	h6.sal.bam	other	3831817	3831817	0	+	1	4	112	152	1.0
CP008925.1	h6.sal.bam	other	3831818	3831818	0	+	1	2	112	150	1.0
CP008925.1	h6.sal.bam	other	3831819	3831819	0	+	0	6	112	149	0.0
CP008925.1	h6.sal.bam	other	3831820	3831820	0	+	3	0	112	143	3.0
CP008925.1	h6.sal.bam	other	3831821	3831821	0	+	2	4	112	145	2.0
CP008925.1	h6.sal.bam	other	3831822	3831822	0	+	2	2	112	144	2.0
CP008925.1	h6.sal.bam	other	3831823	3831823	0	+	4	0	116	145	4.0
CP008925.1	h6.sal.bam	other	3831824	3831824	0	+	1	2	115	147	1.0
CP008925.1	h6.sal.bam	other	3831825	3831825	0	+	4	2	118	147	4.0
CP008925.1	h6.sal.bam	other	3831826	3831826	0	+	2	4	120	145	2.0
CP008925.1	h6.sal.bam	other	3831827	3831827	0	+	1	3	120	142	1.0
CP008925.1	h6.sal.bam	other	3831828	3831828	0	+	1	2	116	139	1.0
CP008925.1	h6.sal.bam	other	3831829	3831829	0	+	2	5	118	139	2.0
CP008925.1	h6.sal.bam	other	3831830	3831830	0	+	0	4	118	135	0.0
CP008925.1	h6.sal.bam	other	3831831	3831831	0	+	0	0	117	133	0.0
CP008925.1	h6.sal.bam	other	3831832	3831832	0	+	2	1	115	134	2.0
CP008925.1	h6.sal.bam	other	3831833	3831833	0	+	1	4	116	134	1.0
CP008925.1	h6.sal.bam	other	3831834	3831834	0	+	1	1	117	131	1.0
CP008925.1	h6.sal.bam	other	3831835	3831835	0	+	1	2	115	130	1.0
CP008925.1	h6.sal.bam	other	3831836	3831836	0	+	1	2	114	128	1.0
CP008925.1	h6.sal.bam	other	3831837	3831837	0	+	3	1	117	126	3.0
CP008925.1	h6.sal.bam	other	3831838	3831838	0	+	2	4	113	125	2.0
CP008925.1	h6.sal.bam	other	3831839	3831839	0	+	2	4	113	121	2.0
CP008925.1	h6.sal.bam	other	3831840	3831840	0	+	1	1	113	126	1.0
CP008925.1	h6.sal.bam	other	3831841	3831841	0	+	1	2	114	126	1.0
CP008925.1	h6.sal.bam	other	3831842	3831842	0	+	2	1	114	128	2.0
CP008925.1	h6.sal.bam	other	3831843	3831843	0	+	0	4	114	127	0.0
CP008925.1	h6.sal.bam	other	3831844	3831844	0	+	0	6	113	126	0.0
CP008925.1	h6.sal.bam	other	3831845	3831845	0	+	0	0	107	125	0.0
CP008925.1	h6.sal.bam	other	3831846	3831846	0	+	2	2	108	126	2.0
CP008925.1	h6.sal.bam	other	3831847	3831847	0	+	2	4	110	124	2.0
CP008925.1	h6.sal.bam	other	3831848	3831848	0	+	3	2	112	120	3.0
CP008925.1	h6.sal.bam	other	3831849	3831849	0	+	2	2	113	118	2.0
CP008925.1	h6.sal.bam	other	3831850	3831850	0	+	1	3	113	119	1.0
CP008925.1	h6.sal.bam	other	3831851	3831851	0	+	5	0	114	116	5.0
CP008925.1	h6.sal.bam	other	3831852	3831852	0	+	0	1	106	118	0.0
CP008925.1	h6.sal.bam	other	3831853	3831853	0	+	3	5	109	117	3.0
CP008925.1	h6.sal.bam	other	3831854	3831854	0	+	6	4	113	115	6.0
CP008925.1	h6.sal.bam	other	3831855	3831855	0	+	0	0	113	111	0.0
CP008925.1	h6.sal.bam	other	3831856	3831856	0	+	2	4	113	113	2.0
CP008925.1	h6.sal.bam	other	3831857	3831857	0	+	4	1	114	110	4.0
CP008925.1	h6.sal.bam	other	3831858	3831858	0	+	0	1	114	111	0.0
CP008925.1	h6.sal.bam	other	3831859	3831859	0	+	1	0	115	110	1.0
CP008925.1	h6.sal.bam	other	3831860	3831860	0	+	1	1	115	112	1.0
CP008925.1	h6.sal.bam	other	3831861	3831861	0	+	0	0	114	111	0.0
CP008925.1	h6.sal.bam	other	3831862	3831862	0	+	0	3	108	111	0.0
CP008925.1	h6.sal.bam	other	3831863	3831863	0	+	1	4	109	110	1.0
CP008925.1	h6.sal.bam	other	3831864	3831864	0	+	0	0	108	106	0.0
CP008925.1	h6.sal.bam	other	3831865	3831865	0	+	3	1	111	107	3.0
CP008925.1	h6.sal.bam	other	3831866	3831866	0	+	3	1	114	107	3.0
CP008925.1	h6.sal.bam	other	3831867	3831867	0	+	1	0	111	106	1.0
CP008925.1	h6.sal.bam	other	3831868	3831868	0	+	1	0	112	106	1.0
CP008925.1	h6.sal.bam	other	3831869	3831869	0	+	2	2	112	108	2.0
CP008925.1	h6.sal.bam	other	3831870	3831870	0	+	2	0	112	108	2.0
CP008925.1	h6.sal.bam	other	3831871	3831871	0	+	1	2	113	109	1.0
CP008925.1	h6.sal.bam	other	3831872	3831872	0	+	1	1	114	107	1.0
CP008925.1	h6.sal.bam	other	3831873	3831873	0	+	4	1	112	107	4.0
CP008925.1	h6.sal.bam	other	3831874	3831874	0	+	2	4	114	106	2.0
CP008925.1	h6.sal.bam	other	3831875	3831875	0	+	3	2	115	104	3.0
CP008925.1	h6.sal.bam	other	3831876	3831876	0	+	1	1	113	103	1.0
CP008925.1	h6.sal.bam	other	3831877	3831877	0	+	2	3	115	105	2.0
CP008925.1	h6.sal.bam	other	3831878	3831878	0	+	1	0	116	102	1.0
CP008925.1	h6.sal.bam	GTTC	3831879	3831879	3831887	+	1	0	117	102	1.0
CP008925.1	h6.sal.bam	other	3831880	3831880	0	+	0	0	115	105	0.0
CP008925.1	h6.sal.bam	GTTC	3831881	3831881	3831887	+	3	2	118	108	3.0
CP008925.1	h6.sal.bam	other	3831882	3831882	0	+	1	0	119	107	1.0
CP008925.1	h6.sal.bam	other	3831883	3831883	0	+	0	5	118	108	0.0
CP008925.1	h6.sal.bam	other	3831884	3831884	0	+	2	3	120	105	2.0
CP008925.1	h6.sal.bam	other	3831885	3831885	0	+	2	1	120	103	2.0
CP008925.1	h6.sal.bam	other	3831886	3831886	0	+	3	2	121	102	3.0
CP008925.1	h6.sal.bam	other	3831887	3831887	0	+	4	3	125	100	4.0
CP008925.1	h6.sal.bam	other	3831888	3831888	0	+	0	3	122	97	0.0
CP008925.1	h6.sal.bam	other	3831889	3831889	0	+	1	3	122	94	1.0
CP008925.1	h6.sal.bam	other	3831890	3831890	0	+	0	0	119	95	0.0
CP008925.1	h6.sal.bam	other	3831891	3831891	0	+	2	3	117	96	2.0
CP008925.1	h6.sal.bam	other	3831892	3831892	0	+	1	2	118	95	1.0
CP008925.1	h6.sal.bam	other	3831893	3831893	0	+	2	1	120	95	2.0
CP008925.1	h6.sal.bam	other	3831894	3831894	0	+	0	0	120	94	0.0
CP008925.1	h6.sal.bam	other	3831895	3831895	0	+	1	2	117	94	1.0
CP008925.1	h6.sal.bam	GTTC	3831896	3831896	3831887	+	1	3	112	94	1.0
CP008925.1	h6.sal.bam	other	3831897	3831897	0	+	0	3	112	93	0.0
CP008925.1	h6.sal.bam	GTTC	3831898	3831898	3831887	+	0	1	112	90	0.0
CP008925.1	h6.sal.bam	other	3831899	3831899	0	+	4	2	115	91	4.0
CP008925.1	h6.sal.bam	other	3831900	3831900	0	+	0	1	111	89	0.0
CP008925.1	h6.sal.bam	other	3831901	3831901	0	+	1	0	110	88	1.0
CP008925.1	h6.sal.bam	other	3831902	3831902	0	+	4	0	112	92	4.0
CP008925.1	h6.sal.bam	other	3831903	3831903	0	+	6	2	116	93	6.0
CP008925.1	h6.sal.bam	other	3831904	3831904	0	+	1	1	117	91	1.0
CP008925.1	h6.sal.bam	other	3831905	3831905	0	+	2	2	119	90	2.0
CP008925.1	h6.sal.bam	other	3831906	3831906	0	+	4	1	123	88	4.0
CP008925.1	h6.sal.bam	other	3831907	3831907	0	+	1	1	122	94	1.0
CP008925.1	h6.sal.bam	other	3831908	3831908	0	+	1	1	122	94	1.0
CP008925.1	h6.sal.bam	other	3831909	3831909	0	+	2	2	123	94	2.0
CP008925.1	h6.sal.bam	other	3831910	3831910	0	+	9	3	131	92	9.0
CP008925.1	h6.sal.bam	other	3831911	3831911	0	+	1	1	131	89	1.0
CP008925.1	h6.sal.bam	other	3831912	3831912	0	+	2	0	130	89	2.0
CP008925.1	h6.sal.bam	other	3831913	3831913	0	+	1	2	127	90	0.6666666666666666
CP008925.1	h6.sal.bam	other	3831914	3831914	0	+	1	1	127	90	0.5
CP008925.1	h6.sal.bam	other	3831915	3831915	0	+	5	1	130	91	2.5
CP008925.1	h6.sal.bam	other	3831916	3831916	0	+	0	4	130	90	0.0
CP008925.1	h6.sal.bam	other	3831917	3831917	0	+	1	1	129	86	0.6666666666666666
CP008925.1	h6.sal.bam	other	3831918	3831918	0	+	1	2	130	86	0.5
CP008925.1	h6.sal.bam	other	3831919	3831919	0	+	3	5	133	85	1.5
CP008925.1	h6.sal.bam	other	3831920	3831920	0	+	0	1	133	84	0.0
CP008925.1	h6.sal.bam	other	3831921	3831921	0	+	2	1	133	83	1.0
CP008925.1	h6.sal.bam	other	3831922	3831922	0	+	6	1	137	82	3.0
CP008925.1	h6.sal.bam	GAAC	3831923	3831923	3831931	+	3	2	137	87	2.0
CP008925.1	h6.sal.bam	other	3831924	3831924	0	+	1	1	136	90	0.6666666666666666
CP008925.1	h6.sal.bam	GAAC	3831925	3831925	3831931	+	2	0	133	90	2.0
CP008925.1	h6.sal.bam	other	3831926	3831926	0	+	1	2	134	90	1.0
CP008925.1	h6.sal.bam	other	3831927	3831927	0	+	2	2	136	88	2.0
CP008925.1	h6.sal.bam	other	3831928	3831928	0	+	3	1	136	88	3.0
CP008925.1	h6.sal.bam	other	3831929	3831929	0	+	1	1	130	87	1.0
CP008925.1	h6.sal.bam	other	3831930	3831930	0	+	1	0	126	87	0.6666666666666666
CP008925.1	h6.sal.bam	other	3831931	3831931	0	+	5	1	131	89	3.3333333333333335
CP008925.1	h6.sal.bam	other	3831932	3831932	0	+	1	2	132	89	0.6666666666666666
CP008925.1	h6.sal.bam	other	3831933	3831933	0	+	0	0	131	87	0.0
CP008925.1	h6.sal.bam	other	3831934	3831934	0	+	2	1	133	87	1.3333333333333333
CP008925.1	h6.sal.bam	other	3831935	3831935	0	+	2	0	134	86	1.3333333333333333
CP008925.1	h6.sal.bam	other	3831936	3831936	0	+	4	0	138	86	4.0
CP008925.1	h6.sal.bam	other	3831937	3831937	0	+	1	2	139	93	1.0
CP008925.1	h6.sal.bam	other	3831938	3831938	0	+	1	0	139	92	0.6666666666666666
CP008925.1	h6.sal.bam	GAAC	3831939	3831939	3831947	+	1	1	140	96	0.5
CP008925.1	h6.sal.bam	GAAC	3831940	3831940	3831931	+	4	1	141	95	2.0
CP008925.1	h6.sal.bam	GAAC	3831941	3831941	3831947	+	4	1	141	98	2.0
CP008925.1	h6.sal.bam	GAAC	3831942	3831942	3831931	+	1	1	141	98	0.5
CP008925.1	h6.sal.bam	other	3831943	3831943	0	+	1	0	140	98	0.5
CP008925.1	h6.sal.bam	other	3831944	3831944	0	+	1	2	138	99	0.5
CP008925.1	h6.sal.bam	other	3831945	3831945	0	+	1	1	139	97	0.5
CP008925.1	h6.sal.bam	other	3831946	3831946	0	+	1	0	139	98	0.5
CP008925.1	h6.sal.bam	other	3831947	3831947	0	+	2	1	140	102	1.0
CP008925.1	h6.sal.bam	other	3831948	3831948	0	+	1	0	135	102	0.5
CP008925.1	h6.sal.bam	other	3831949	3831949	0	+	2	2	133	104	1.0
CP008925.1	h6.sal.bam	other	3831950	3831950	0	+	3	1	136	105	1.5
CP008925.1	h6.sal.bam	other	3831951	3831951	0	+	4	3	139	106	2.0
CP008925.1	h6.sal.bam	other	3831952	3831952	0	+	1	0	138	107	0.5
CP008925.1	h6.sal.bam	other	3831953	3831953	0	+	2	3	139	110	1.0
CP008925.1	h6.sal.bam	other	3831954	3831954	0	+	2	3	140	108	1.0
CP008925.1	h6.sal.bam	other	3831955	3831955	0	+	2	1	142	105	1.0
CP008925.1	h6.sal.bam	GAAC	3831956	3831956	3831947	+	2	0	142	104	1.0
CP008925.1	h6.sal.bam	other	3831957	3831957	0	+	0	2	138	104	0.0
CP008925.1	h6.sal.bam	GAAC	3831958	3831958	3831947	+	3	2	141	103	1.5
CP008925.1	h6.sal.bam	other	3831959	3831959	0	+	3	1	144	101	1.5
CP008925.1	h6.sal.bam	other	3831960	3831960	0	+	0	0	143	100	0.0
CP008925.1	h6.sal.bam	other	3831961	3831961	0	+	6	0	146	105	3.0
CP008925.1	h6.sal.bam	other	3831962	3831962	0	+	2	1	144	105	1.0
CP008925.1	h6.sal.bam	other	3831963	3831963	0	+	3	2	146	108	1.5
CP008925.1	h6.sal.bam	other	3831964	3831964	0	+	3	1	149	106	1.5
CP008925.1	h6.sal.bam	other	3831965	3831965	0	+	3	4	150	108	1.5
CP008925.1	h6.sal.bam	other	3831966	3831966	0	+	0	0	149	105	0.0
CP008925.1	h6.sal.bam	other	3831967	3831967	0	+	1	1	150	106	0.5
CP008925.1	h6.sal.bam	other	3831968	3831968	0	+	3	0	151	107	1.5
CP008925.1	h6.sal.bam	other	3831969	3831969	0	+	7	0	158	109	3.5
CP008925.1	h6.sal.bam	other	3831970	3831970	0	+	3	2	160	109	1.5
CP008925.1	h6.sal.bam	other	3831971	3831971	0	+	1	1	160	108	0.5
CP008925.1	h6.sal.bam	other	3831972	3831972	0	+	1	2	161	108	0.5
CP008925.1	h6.sal.bam	other	3831973	3831973	0	+	1	1	162	108	0.5
CP008925.1	h6.sal.bam	other	3831974	3831974	0	+	3	0	161	107	1.5
CP008925.1	h6.sal.bam	other	3831975	3831975	0	+	0	3	160	108	0.0
CP008925.1	h6.sal.bam	other	3831976	3831976	0	+	0	1	151	107	0.0
CP008925.1	h6.sal.bam	other	3831977	3831977	0	+	1	0	152	108	0.5
CP008925.1	h6.sal.bam	other	3831978	3831978	0	+	0	0	152	108	0.0
CP008925.1	h6.sal.bam	other	3831979	3831979	0	+	3	4	154	109	1.5
CP008925.1	h6.sal.bam	other	3831980	3831980	0	+	2	2	150	106	1.0
CP008925.1	h6.sal.bam	other	3831981	3831981	0	+	2	2	152	107	1.0
CP008925.1	h6.sal.bam	other	3831982	3831982	0	+	1	1	152	106	0.5
CP008925.1	h6.sal.bam	other	3831983	3831983	0	+	2	0	151	106	1.0
CP008925.1	h6.sal.bam	other	3831984	3831984	0	+	1	0	143	106	0.5
CP008925.1	h6.sal.bam	other	3831985	3831985	0	+	2	0	144	106	1.0
CP008925.1	h6.sal.bam	other	3831986	3831986	0	+	1	1	142	106	0.5
CP008925.1	h6.sal.bam	other	3831987	3831987	0	+	2	2	144	105	1.0
CP008925.1	h6.sal.bam	other	3831988	3831988	0	+	2	2	144	106	1.0
CP008925.1	h6.sal.bam	other	3831989	3831989	0	+	2	1	146	104	1.0
CP008925.1	h6.sal.bam	other	3831990	3831990	0	+	1	0	143	107	0.5
CP008925.1	h6.sal.bam	other	3831991	3831991	0	+	2	0	140	107	1.0
CP008925.1	h6.sal.bam	other	3831992	3831992	0	+	2	1	142	109	1.0
CP008925.1	h6.sal.bam	other	3831993	3831993	0	+	4	1	146	109	2.0
CP008925.1	h6.sal.bam	other	3831994	3831994	0	+	1	4	147	108	0.5
CP008925.1	h6.sal.bam	other	3831995	3831995	0	+	1	2	148	105	0.5
CP008925.1	h6.sal.bam	other	3831996	3831996	0	+	1	4	141	104	0.5
CP008925.1	h6.sal.bam	other	3831997	3831997	0	+	4	5	145	100	2.0
CP008925.1	h6.sal.bam	other	3831998	3831998	0	+	2	1	143	95	1.0
CP008925.1	h6.sal.bam	other	3831999	3831999	0	+	1	1	144	94	0.5
CP008925.1	h6.sal.bam	other	3832000	3832000	0	+	2	0	144	96	1.0
CP008925.1	h6.sal.bam	other	3832001	3832001	0	+	2	1	143	98	1.0
CP008925.1	h6.sal.bam	other	3832002	3832002	0	+	0	0	140	98	0.0
CP008925.1	h6.sal.bam	other	3832003	3832003	0	+	0	0	139	101	0.0
CP008925.1	h6.sal.bam	other	3832004	3832004	0	+	0	1	138	102	0.0
CP008925.1	h6.sal.bam	other	3832005	3832005	0	+	1	2	133	101	0.5
CP008925.1	h6.sal.bam	other	3832006	3832006	0	+	4	2	137	99	2.0
CP008925.1	h6.sal.bam	other	3832007	3832007	0	+	1	0	138	97	0.5
CP008925.1	h6.sal.bam	other	3832008	3832008	0	+	5	0	143	97	2.5
CP008925.1	h6.sal.bam	other	3832009	3832009	0	+	0	0	141	98	0.0
CP008925.1	h6.sal.bam	other	3832010	3832010	0	+	2	5	141	98	1.0
CP008925.1	h6.sal.bam	other	3832011	3832011	0	+	2	2	138	93	1.0
CP008925.1	h6.sal.bam	other	3832012	3832012	0	+	2	2	139	96	1.0
CP008925.1	h6.sal.bam	other	3832013	3832013	0	+	1	2	139	95	0.5
CP008925.1	h6.sal.bam	other	3832014	3832014	0	+	1	3	138	93	0.6666666666666666
CP008925.1	h6.sal.bam	other	3832015	3832015	0	+	0	1	134	90	0.0
CP008925.1	h6.sal.bam	other	3832016	3832016	0	+	0	1	128	91	0.0
CP008925.1	h6.sal.bam	other	3832017	3832017	0	+	3	1	131	91	1.5
CP008925.1	h6.sal.bam	other	3832018	3832018	0	+	4	1	134	90	2.0
CP008925.1	h6.sal.bam	other	3832019	3832019	0	+	2	2	135	89	1.3333333333333333
CP008925.1	h6.sal.bam	other	3832020	3832020	0	+	7	2	139	88	7.0
CP008925.1	h6.sal.bam	other	3832021	3832021	0	+	1	3	140	86	1.0
CP008925.1	h6.sal.bam	other	3832022	3832022	0	+	3	0	141	87	3.0
CP008925.1	h6.sal.bam	other	3832023	3832023	0	+	2	4	143	87	1.3333333333333333
CP008925.1	h6.sal.bam	other	3832024	3832024	0	+	0	2	141	83	0.0
CP008925.1	h6.sal.bam	other	3832025	3832025	0	+	1	4	139	83	0.6666666666666666
CP008925.1	h6.sal.bam	other	3832026	3832026	0	+	3	3	138	80	2.0
CP008925.1	h6.sal.bam	other	3832027	3832027	0	+	2	3	140	77	1.3333333333333333
CP008925.1	h6.sal.bam	other	3832028	3832028	0	+	4	0	140	78	2.0
CP008925.1	h6.sal.bam	other	3832029	3832029	0	+	2	1	141	78	1.0
CP008925.1	h6.sal.bam	other	3832030	3832030	0	+	8	0	148	77	5.333333333333333
CP008925.1	h6.sal.bam	other	3832031	3832031	0	+	2	1	148	77	1.3333333333333333
CP008925.1	h6.sal.bam	other	3832032	3832032	0	+	4	0	149	78	2.0
CP008925.1	h6.sal.bam	other	3832033	3832033	0	+	0	4	149	78	0.0
CP008925.1	h6.sal.bam	other	3832034	3832034	0	+	5	2	151	78	2.5
CP008925.1	h6.sal.bam	other	3832035	3832035	0	+	3	1	153	76	2.0
CP008925.1	h6.sal.bam	other	3832036	3832036	0	+	1	0	148	75	0.6666666666666666
CP008925.1	h6.sal.bam	other	3832037	3832037	0	+	1	0	147	76	1.0
CP008925.1	h6.sal.bam	other	3832038	3832038	0	+	4	2	149	78	4.0
CP008925.1	h6.sal.bam	other	3832039	3832039	0	+	1	1	147	77	1.0
CP008925.1	h6.sal.bam	other	3832040	3832040	0	+	0	1	144	77	0.0
CP008925.1	h6.sal.bam	other	3832041	3832041	0	+	0	1	143	76	0.0
CP008925.1	h6.sal.bam	other	3832042	3832042	0	+	3	2	144	79	3.0
CP008925.1	h6.sal.bam	other	3832043	3832043	0	+	2	2	144	77	2.0
CP008925.1	h6.sal.bam	other	3832044	3832044	0	+	1	0	137	75	1.0
CP008925.1	h6.sal.bam	other	3832045	3832045	0	+	5	2	142	75	5.0
CP008925.1	h6.sal.bam	other	3832046	3832046	0	+	2	0	144	73	2.0
CP008925.1	h6.sal.bam	other	3832047	3832047	0	+	0	2	143	74	0.0
CP008925.1	h6.sal.bam	other	3832048	3832048	0	+	7	0	146	72	7.0
CP008925.1	h6.sal.bam	other	3832049	3832049	0	+	1	1	147	76	1.0
CP008925.1	h6.sal.bam	other	3832050	3832050	0	+	0	2	146	76	0.0
CP008925.1	h6.sal.bam	other	3832051	3832051	0	+	5	2	151	74	5.0
CP008925.1	h6.sal.bam	other	3832052	3832052	0	+	0	0	151	72	0.0
CP008925.1	h6.sal.bam	other	3832053	3832053	0	+	6	1	157	72	6.0
CP008925.1	h6.sal.bam	other	3832054	3832054	0	+	1	1	154	71	1.0
CP008925.1	h6.sal.bam	other	3832055	3832055	0	+	3	3	156	72	3.0
CP008925.1	h6.sal.bam	other	3832056	3832056	0	+	0	1	153	73	0.0
CP008925.1	h6.sal.bam	other	3832057	3832057	0	+	2	1	153	72	2.0
CP008925.1	h6.sal.bam	other	3832058	3832058	0	+	0	0	152	72	0.0
CP008925.1	h6.sal.bam	other	3832059	3832059	0	+	0	0	152	72	0.0
CP008925.1	h6.sal.bam	other	3832060	3832060	0	+	0	1	150	73	0.0
CP008925.1	h6.sal.bam	other	3832061	3832061	0	+	1	1	148	75	1.0
CP008925.1	h6.sal.bam	other	3832062	3832062	0	+	1	2	147	75	1.0
CP008925.1	h6.sal.bam	other	3832063	3832063	0	+	0	0	147	75	0.0
CP008925.1	h6.sal.bam	other	3832064	3832064	0	+	1	4	145	75	1.0
CP008925.1	h6.sal.bam	other	3832065	3832065	0	+	3	0	146	72	3.0
CP008925.1	h6.sal.bam	other	3832066	3832066	0	+	0	2	146	72	0.0
CP008925.1	h6.sal.bam	other	3832067	3832067	0	+	2	0	145	75	2.0
CP008925.1	h6.sal.bam	other	3832068	3832068	0	+	4	1	146	75	4.0
CP008925.1	h6.sal.bam	other	3832069	3832069	0	+	1	0	146	74	1.0
CP008925.1	h6.sal.bam	other	3832070	3832070	0	+	1	1	146	79	1.0
CP008925.1	h6.sal.bam	other	3832071	3832071	0	+	1	0	142	79	1.0
CP008925.1	h6.sal.bam	other	3832072	3832072	0	+	1	0	143	80	1.0
CP008925.1	h6.sal.bam	other	3832073	3832073	0	+	2	1	141	83	2.0
CP008925.1	h6.sal.bam	other	3832074	3832074	0	+	2	3	141	83	2.0
CP008925.1	h6.sal.bam	other	3832075	3832075	0	+	0	2	139	81	0.0
CP008925.1	h6.sal.bam	other	3832076	3832076	0	+	0	1	139	81	0.0
CP008925.1	h6.sal.bam	other	3832077	3832077	0	+	0	3	138	80	0.0
CP008925.1	h6.sal.bam	other	3832078	3832078	0	+	2	0	140	81	2.0
CP008925.1	h6.sal.bam	other	3832079	3832079	0	+	2	0	142	84	2.0
CP008925.1	h6.sal.bam	other	3832080	3832080	0	+	0	0	141	84	0.0
CP008925.1	h6.sal.bam	other	3832081	3832081	0	+	2	1	139	86	2.0
CP008925.1	h6.sal.bam	other	3832082	3832082	0	+	2	0	136	85	2.0
CP008925.1	h6.sal.bam	other	3832083	3832083	0	+	2	1	138	87	2.0
CP008925.1	h6.sal.bam	other	3832084	3832084	0	+	0	1	136	152	0.0
CP008925.1	h6.sal.bam	other	3832085	3832085	0	+	1	3	137	151	1.0
CP008925.1	h6.sal.bam	other	3832086	3832086	0	+	1	0	136	149	1.0
CP008925.1	h6.sal.bam	other	3832087	3832087	0	+	0	1	134	157	0.0
CP008925.1	h6.sal.bam	other	3832088	3832088	0	+	4	0	137	157	4.0
CP008925.1	h6.sal.bam	other	3832089	3832089	0	+	1	1	137	158	1.0
CP008925.1	h6.sal.bam	other	3832090	3832090	0	+	1	1	138	159	1.0
CP008925.1	h6.sal.bam	other	3832091	3832091	0	+	5	1	143	158	5.0
CP008925.1	h6.sal.bam	other	3832092	3832092	0	+	1	0	140	157	1.0
CP008925.1	h6.sal.bam	other	3832093	3832093	0	+	1	1	136	157	1.0
CP008925.1	h6.sal.bam	other	3832094	3832094	0	+	1	0	130	162	1.0
CP008925.1	h6.sal.bam	other	3832095	3832095	0	+	1	1	130	163	1.0
CP008925.1	h6.sal.bam	other	3832096	3832096	0	+	2	3	132	162	2.0
CP008925.1	h6.sal.bam	other	3832097	3832097	0	+	4	0	133	161	4.0
CP008925.1	h6.sal.bam	other	3832098	3832098	0	+	1	2	132	161	1.0
CP008925.1	h6.sal.bam	other	3832099	3832099	0	+	1	0	133	162	1.0
CP008925.1	h6.sal.bam	other	3832100	3832100	0	+	2	1	134	162	2.0
CP008925.1	h6.sal.bam	other	3832101	3832101	0	+	0	0	130	259	0.0
CP008925.1	h6.sal.bam	other	3832102	3832102	0	+	0	4	129	259	0.0
CP008925.1	h6.sal.bam	other	3832103	3832103	0	+	1	0	126	273	1.0
CP008925.1	h6.sal.bam	other	3832104	3832104	0	+	0	0	124	275	0.0
CP008925.1	h6.sal.bam	other	3832105	3832105	0	+	0	1	117	275	0.0
CP008925.1	h6.sal.bam	other	3832106	3832106	0	+	1	1	116	276	1.0
CP008925.1	h6.sal.bam	other	3832107	3832107	0	+	1	4	113	276	1.0
CP008925.1	h6.sal.bam	other	3832108	3832108	0	+	3	0	116	273	3.0
CP008925.1	h6.sal.bam	other	3832109	3832109	0	+	1	0	109	274	1.0
CP008925.1	h6.sal.bam	other	3832110	3832110	0	+	0	0	108	274	0.0
CP008925.1	h6.sal.bam	other	3832111	3832111	0	+	3	1	111	276	3.0
CP008925.1	h6.sal.bam	other	3832112	3832112	0	+	0	2	110	275	0.0
CP008925.1	h6.sal.bam	other	3832113	3832113	0	+	0	1	106	273	0.0
CP008925.1	h6.sal.bam	other	3832114	3832114	0	+	0	1	105	272	0.0
CP008925.1	h6.sal.bam	other	3832115	3832115	0	+	1	3	106	273	1.0
CP008925.1	h6.sal.bam	other	3832116	3832116	0	+	1	1	106	270	1.0
CP008925.1	h6.sal.bam	other	3832117	3832117	0	+	1	0	105	269	1.0
CP008925.1	h6.sal.bam	other	3832118	3832118	0	+	1	0	104	269	1.0
CP008925.1	h6.sal.bam	other	3832119	3832119	0	+	0	0	98	275	0.0
CP008925.1	h6.sal.bam	other	3832120	3832120	0	+	1	1	99	278	1.0
CP008925.1	h6.sal.bam	other	3832121	3832121	0	+	1	0	98	279	1.0
CP008925.1	h6.sal.bam	other	3832122	3832122	0	+	0	0	98	279	0.0
CP008925.1	h6.sal.bam	other	3832123	3832123	0	+	1	4	92	280	1.0
CP008925.1	h6.sal.bam	other	3832124	3832124	0	+	0	1	91	277	0.0
CP008925.1	h6.sal.bam	other	3832125	3832125	0	+	3	0	94	276	3.0
CP008925.1	h6.sal.bam	other	3832126	3832126	0	+	0	0	89	276	0.0
CP008925.1	h6.sal.bam	other	3832127	3832127	0	+	0	0	83	279	0.0
CP008925.1	h6.sal.bam	other	3832128	3832128	0	+	3	0	80	279	3.0
CP008925.1	h6.sal.bam	other	3832129	3832129	0	+	0	3	80	279	0.0
CP008925.1	h6.sal.bam	other	3832130	3832130	0	+	1	3	81	277	1.0
CP008925.1	h6.sal.bam	other	3832131	3832131	0	+	1	0	82	275	1.0
CP008925.1	h6.sal.bam	other	3832132	3832132	0	+	0	1	82	275	0.0
CP008925.1	h6.sal.bam	other	3832133	3832133	0	+	0	1	82	274	0.0
CP008925.1	h6.sal.bam	other	3832134	3832134	0	+	1	1	83	274	1.0
CP008925.1	h6.sal.bam	other	3832135	3832135	0	+	1	2	83	273	1.0
CP008925.1	h6.sal.bam	other	3832136	3832136	0	+	2	1	84	271	2.0
CP008925.1	h6.sal.bam	other	3832137	3832137	0	+	1	2	85	271	1.0
CP008925.1	h6.sal.bam	other	3832138	3832138	0	+	0	0	84	269	0.0
CP008925.1	h6.sal.bam	other	3832139	3832139	0	+	0	1	83	271	0.0
CP008925.1	h6.sal.bam	other	3832140	3832140	0	+	1	2	81	270	1.0
CP008925.1	h6.sal.bam	other	3832141	3832141	0	+	2	3	78	268	2.0
CP008925.1	h6.sal.bam	other	3832142	3832142	0	+	2	3	80	266	2.0
CP008925.1	h6.sal.bam	other	3832143	3832143	0	+	0	1	80	265	0.0
CP008925.1	h6.sal.bam	other	3832144	3832144	0	+	1	1	80	268	1.0
CP008925.1	h6.sal.bam	other	3832145	3832145	0	+	0	2	77	268	0.0
CP008925.1	h6.sal.bam	other	3832146	3832146	0	+	0	1	76	266	0.0
CP008925.1	h6.sal.bam	other	3832147	3832147	0	+	0	3	76	265	0.0
CP008925.1	h6.sal.bam	other	3832148	3832148	0	+	2	2	76	262	2.0
CP008925.1	h6.sal.bam	other	3832149	3832149	0	+	0	1	75	263	0.0
CP008925.1	h6.sal.bam	other	3832150	3832150	0	+	1	3	76	262	1.0
CP008925.1	h6.sal.bam	other	3832151	3832151	0	+	1	0	77	262	1.0
CP008925.1	h6.sal.bam	other	3832152	3832152	0	+	2	5	79	264	2.0
CP008925.1	h6.sal.bam	other	3832153	3832153	0	+	0	1	77	259	0.0
CP008925.1	h6.sal.bam	other	3832154	3832154	0	+	0	1	75	258	0.0
CP008925.1	h6.sal.bam	other	3832155	3832155	0	+	1	1	76	261	1.0
CP008925.1	h6.sal.bam	other	3832156	3832156	0	+	2	0	74	261	2.0
CP008925.1	h6.sal.bam	other	3832157	3832157	0	+	1	2	73	261	1.0
CP008925.1	h6.sal.bam	GTTC	3832158	3832158	3832166	+	0	69	73	259	0.0
CP008925.1	h6.sal.bam	other	3832159	3832159	0	+	0	1	64	191	0.0
CP008925.1	h6.sal.bam	GTTC	3832160	3832160	3832166	+	72	3	136	193	72.0
CP008925.1	h6.sal.bam	other	3832161	3832161	0	+	3	0	139	190	3.0
CP008925.1	h6.sal.bam	other	3832162	3832162	0	+	1	1	138	190	1.0
CP008925.1	h6.sal.bam	other	3832163	3832163	0	+	1	1	139	191	1.0
CP008925.1	h6.sal.bam	other	3832164	3832164	0	+	1	2	139	191	1.0
CP008925.1	h6.sal.bam	other	3832165	3832165	0	+	2	0	140	190	2.0
CP008925.1	h6.sal.bam	other	3832166	3832166	0	+	1	0	138	192	1.0
CP008925.1	h6.sal.bam	other	3832167	3832167	0	+	4	0	141	192	4.0
CP008925.1	h6.sal.bam	other	3832168	3832168	0	+	0	7	139	192	0.0
CP008925.1	h6.sal.bam	other	3832169	3832169	0	+	0	1	138	185	0.0
CP008925.1	h6.sal.bam	other	3832170	3832170	0	+	0	0	136	184	0.0
CP008925.1	h6.sal.bam	other	3832171	3832171	0	+	0	1	135	188	0.0
CP008925.1	h6.sal.bam	other	3832172	3832172	0	+	1	1	132	187	1.0
CP008925.1	h6.sal.bam	other	3832173	3832173	0	+	0	2	131	187	0.0
CP008925.1	h6.sal.bam	other	3832174	3832174	0	+	2	0	132	185	2.0
CP008925.1	h6.sal.bam	GTTC	3832175	3832175	3832166	+	0	114	130	185	0.0
CP008925.1	h6.sal.bam	other	3832176	3832176	0	+	8	4	138	71	8.0
CP008925.1	h6.sal.bam	GTTC	3832177	3832177	3832166	+	156	2	294	67	156.0
CP008925.1	h6.sal.bam	other	3832178	3832178	0	+	1	3	295	65	1.0
CP008925.1	h6.sal.bam	other	3832179	3832179	0	+	5	0	300	65	5.0
CP008925.1	h6.sal.bam	other	3832180	3832180	0	+	3	1	302	65	3.0
CP008925.1	h6.sal.bam	other	3832181	3832181	0	+	1	0	302	64	1.0
CP008925.1	h6.sal.bam	other	3832182	3832182	0	+	0	1	302	64	0.0
CP008925.1	h6.sal.bam	other	3832183	3832183	0	+	1	1	301	65	1.0
CP008925.1	h6.sal.bam	other	3832184	3832184	0	+	1	0	301	64	1.0
CP008925.1	h6.sal.bam	other	3832185	3832185	0	+	3	2	304	65	3.0
CP008925.1	h6.sal.bam	other	3832186	3832186	0	+	1	0	303	64	1.0
CP008925.1	h6.sal.bam	other	3832187	3832187	0	+	2	0	305	64	2.0
CP008925.1	h6.sal.bam	other	3832188	3832188	0	+	0	1	302	65	0.0
CP008925.1	h6.sal.bam	other	3832189	3832189	0	+	2	0	304	68	2.0
CP008925.1	h6.sal.bam	other	3832190	3832190	0	+	0	2	304	69	0.0
CP008925.1	h6.sal.bam	other	3832191	3832191	0	+	1	0	305	67	1.0
CP008925.1	h6.sal.bam	other	3832192	3832192	0	+	1	1	306	69	1.0
CP008925.1	h6.sal.bam	other	3832193	3832193	0	+	1	3	306	70	1.0
CP008925.1	h6.sal.bam	other	3832194	3832194	0	+	0	2	305	68	0.0
CP008925.1	h6.sal.bam	other	3832195	3832195	0	+	1	2	305	69	1.0
CP008925.1	h6.sal.bam	other	3832196	3832196	0	+	3	1	308	70	3.0
CP008925.1	h6.sal.bam	other	3832197	3832197	0	+	0	1	308	69	0.0
CP008925.1	h6.sal.bam	other	3832198	3832198	0	+	1	1	308	70	1.0
CP008925.1	h6.sal.bam	other	3832199	3832199	0	+	0	0	308	72	0.0
CP008925.1	h6.sal.bam	other	3832200	3832200	0	+	1	2	307	73	1.0
CP008925.1	h6.sal.bam	other	3832201	3832201	0	+	2	1	309	73	2.0
CP008925.1	h6.sal.bam	other	3832202	3832202	0	+	1	0	310	73	1.0
CP008925.1	h6.sal.bam	other	3832203	3832203	0	+	3	0	310	75	3.0
CP008925.1	h6.sal.bam	other	3832204	3832204	0	+	1	2	311	75	1.0
CP008925.1	h6.sal.bam	other	3832205	3832205	0	+	1	1	311	73	1.0
CP008925.1	h6.sal.bam	other	3832206	3832206	0	+	3	0	313	72	3.0
CP008925.1	h6.sal.bam	other	3832207	3832207	0	+	0	0	313	78	0.0
CP008925.1	h6.sal.bam	other	3832208	3832208	0	+	2	1	315	79	2.0
CP008925.1	h6.sal.bam	other	3832209	3832209	0	+	3	1	317	78	3.0
CP008925.1	h6.sal.bam	other	3832210	3832210	0	+	1	1	316	79	1.0
CP008925.1	h6.sal.bam	other	3832211	3832211	0	+	1	0	315	79	1.0
CP008925.1	h6.sal.bam	other	3832212	3832212	0	+	1	1	316	80	1.0
CP008925.1	h6.sal.bam	other	3832213	3832213	0	+	1	1	317	81	1.0
CP008925.1	h6.sal.bam	other	3832214	3832214	0	+	3	0	320	81	3.0
CP008925.1	h6.sal.bam	other	3832215	3832215	0	+	0	0	317	82	0.0
CP008925.1	h6.sal.bam	other	3832216	3832216	0	+	3	1	320	83	3.0
CP008925.1	h6.sal.bam	other	3832217	3832217	0	+	1	2	319	82	1.0
CP008925.1	h6.sal.bam	other	3832218	3832218	0	+	0	4	319	80	0.0
CP008925.1	h6.sal.bam	other	3832219	3832219	0	+	4	2	322	84	4.0
CP008925.1	h6.sal.bam	other	3832220	3832220	0	+	1	0	323	83	1.0
CP008925.1	h6.sal.bam	other	3832221	3832221	0	+	0	0	323	83	0.0
CP008925.1	h6.sal.bam	other	3832222	3832222	0	+	1	0	324	87	1.0
CP008925.1	h6.sal.bam	other	3832223	3832223	0	+	2	3	324	94	2.0
CP008925.1	h6.sal.bam	other	3832224	3832224	0	+	1	0	324	97	1.0
CP008925.1	h6.sal.bam	other	3832225	3832225	0	+	1	2	325	103	1.0
CP008925.1	h6.sal.bam	other	3832226	3832226	0	+	0	1	324	103	0.0
CP008925.1	h6.sal.bam	other	3832227	3832227	0	+	4	3	325	103	4.0
CP008925.1	h6.sal.bam	other	3832228	3832228	0	+	3	0	328	104	3.0
CP008925.1	h6.sal.bam	other	3832229	3832229	0	+	1	1	329	106	1.0
CP008925.1	h6.sal.bam	other	3832230	3832230	0	+	1	0	329	107	1.0
CP008925.1	h6.sal.bam	other	3832231	3832231	0	+	5	0	332	110	5.0
CP008925.1	h6.sal.bam	other	3832232	3832232	0	+	1	0	332	110	1.0
CP008925.1	h6.sal.bam	other	3832233	3832233	0	+	4	1	336	112	4.0
CP008925.1	h6.sal.bam	other	3832234	3832234	0	+	0	1	260	112	0.0
CP008925.1	h6.sal.bam	GAAC	3832235	3832235	3832243	+	0	0	260	115	0.0
CP008925.1	h6.sal.bam	other	3832236	3832236	0	+	1	2	260	118	1.0
CP008925.1	h6.sal.bam	GAAC	3832237	3832237	3832243	+	2	1	262	119	2.0
CP008925.1	h6.sal.bam	other	3832238	3832238	0	+	0	1	262	119	0.0
CP008925.1	h6.sal.bam	other	3832239	3832239	0	+	2	1	263	120	2.0
CP008925.1	h6.sal.bam	other	3832240	3832240	0	+	2	1	263	119	2.0
CP008925.1	h6.sal.bam	other	3832241	3832241	0	+	1	0	263	118	1.0
CP008925.1	h6.sal.bam	other	3832242	3832242	0	+	1	1	260	118	1.0
CP008925.1	h6.sal.bam	other	3832243	3832243	0	+	3	0	262	126	3.0
CP008925.1	h6.sal.bam	other	3832244	3832244	0	+	1	2	263	126	1.0
CP008925.1	h6.sal.bam	other	3832245	3832245	0	+	1	1	264	125	1.0
CP008925.1	h6.sal.bam	other	3832246	3832246	0	+	0	1	263	127	0.0
CP008925.1	h6.sal.bam	other	3832247	3832247	0	+	0	0	261	127	0.0
CP008925.1	h6.sal.bam	other	3832248	3832248	0	+	0	0	260	127	0.0
CP008925.1	h6.sal.bam	other	3832249	3832249	0	+	1	0	259	127	1.0
CP008925.1	h6.sal.bam	other	3832250	3832250	0	+	3	0	262	127	3.0
CP008925.1	h6.sal.bam	other	3832251	3832251	0	+	1	0	229	127	1.0
CP008925.1	h6.sal.bam	GAAC	3832252	3832252	3832243	+	0	1	104	137	0.0
CP008925.1	h6.sal.bam	other	3832253	3832253	0	+	2	2	105	139	2.0
CP008925.1	h6.sal.bam	GAAC	3832254	3832254	3832243	+	3	0	102	139	3.0
CP008925.1	h6.sal.bam	other	3832255	3832255	0	+	0	0	100	139	0.0
CP008925.1	h6.sal.bam	other	3832256	3832256	0	+	0	2	99	139	0.0
CP008925.1	h6.sal.bam	other	3832257	3832257	0	+	0	0	99	145	0.0
CP008925.1	h6.sal.bam	other	3832258	3832258	0	+	2	0	100	145	2.0
CP008925.1	h6.sal.bam	other	3832259	3832259	0	+	0	1	99	145	0.0
CP008925.1	h6.sal.bam	other	3832260	3832260	0	+	0	1	96	149	0.0
CP008925.1	h6.sal.bam	other	3832261	3832261	0	+	0	0	95	151	0.0
CP008925.1	h6.sal.bam	other	3832262	3832262	0	+	1	3	94	154	1.0
CP008925.1	h6.sal.bam	other	3832263	3832263	0	+	0	2	92	151	0.0
CP008925.1	h6.sal.bam	other	3832264	3832264	0	+	0	1	92	151	0.0
CP008925.1	h6.sal.bam	other	3832265	3832265	0	+	0	2	91	151	0.0
CP008925.1	h6.sal.bam	other	3832266	3832266	0	+	0	0	91	151	0.0
CP008925.1	h6.sal.bam	other	3832267	3832267	0	+	1	2	91	151	1.0
CP008925.1	h6.sal.bam	other	3832268	3832268	0	+	1	1	91	154	1.0
CP008925.1	h6.sal.bam	other	3832269	3832269	0	+	0	4	91	153	0.0
CP008925.1	h6.sal.bam	other	3832270	3832270	0	+	0	2	90	159	0.0
CP008925.1	h6.sal.bam	other	3832271	3832271	0	+	5	0	92	160	5.0
CP008925.1	h6.sal.bam	other	3832272	3832272	0	+	2	2	93	162	2.0
CP008925.1	h6.sal.bam	other	3832273	3832273	0	+	3	3	96	167	3.0
CP008925.1	h6.sal.bam	other	3832274	3832274	0	+	3	2	98	166	3.0
CP008925.1	h6.sal.bam	other	3832275	3832275	0	+	1	1	99	166	1.0
CP008925.1	h6.sal.bam	other	3832276	3832276	0	+	1	3	98	167	1.0
CP008925.1	h6.sal.bam	other	3832277	3832277	0	+	3	0	99	165	3.0
CP008925.1	h6.sal.bam	other	3832278	3832278	0	+	1	0	97	167	1.0
CP008925.1	h6.sal.bam	other	3832279	3832279	0	+	1	3	98	167	1.0
CP008925.1	h6.sal.bam	other	3832280	3832280	0	+	1	0	95	166	1.0
CP008925.1	h6.sal.bam	GTTC	3832281	3832281	3832289	+	1	3	96	166	1.0
CP008925.1	h6.sal.bam	other	3832282	3832282	0	+	1	1	96	164	1.0
CP008925.1	h6.sal.bam	GTTC	3832283	3832283	3832289	+	2	0	97	165	2.0
CP008925.1	h6.sal.bam	other	3832284	3832284	0	+	2	3	94	167	2.0
CP008925.1	h6.sal.bam	other	3832285	3832285	0	+	1	1	95	164	1.0
CP008925.1	h6.sal.bam	other	3832286	3832286	0	+	0	0	95	169	0.0
CP008925.1	h6.sal.bam	other	3832287	3832287	0	+	0	2	94	170	0.0
CP008925.1	h6.sal.bam	other	3832288	3832288	0	+	5	1	98	168	5.0
CP008925.1	h6.sal.bam	other	3832289	3832289	0	+	2	1	97	169	2.0
CP008925.1	h6.sal.bam	other	3832290	3832290	0	+	1	1	98	168	1.0
CP008925.1	h6.sal.bam	other	3832291	3832291	0	+	1	1	96	169	1.0
CP008925.1	h6.sal.bam	other	3832292	3832292	0	+	1	4	96	178	1.0
CP008925.1	h6.sal.bam	other	3832293	3832293	0	+	0	3	96	177	0.0
CP008925.1	h6.sal.bam	other	3832294	3832294	0	+	2	1	93	176	2.0
CP008925.1	h6.sal.bam	other	3832295	3832295	0	+	3	4	96	177	3.0
CP008925.1	h6.sal.bam	other	3832296	3832296	0	+	0	2	96	175	0.0
CP008925.1	h6.sal.bam	other	3832297	3832297	0	+	0	6	95	174	0.0
CP008925.1	h6.sal.bam	GTTC	3832298	3832298	3832289	+	2	7	93	172	2.0
CP008925.1	h6.sal.bam	other	3832299	3832299	0	+	2	5	95	165	2.0
CP008925.1	h6.sal.bam	GTTC	3832300	3832300	3832289	+	13	2	108	161	13.0
CP008925.1	h6.sal.bam	other	3832301	3832301	0	+	1	1	109	161	1.0
CP008925.1	h6.sal.bam	other	3832302	3832302	0	+	0	4	104	161	0.0
CP008925.1	h6.sal.bam	other	3832303	3832303	0	+	1	2	102	161	1.0
CP008925.1	h6.sal.bam	other	3832304	3832304	0	+	2	2	103	159	2.0
CP008925.1	h6.sal.bam	other	3832305	3832305	0	+	0	3	97	157	0.0
CP008925.1	h6.sal.bam	other	3832306	3832306	0	+	0	0	97	154	0.0
CP008925.1	h6.sal.bam	other	3832307	3832307	0	+	1	2	97	159	1.0
CP008925.1	h6.sal.bam	other	3832308	3832308	0	+	2	2	95	157	2.0
CP008925.1	h6.sal.bam	other	3832309	3832309	0	+	1	3	96	157	1.0
CP008925.1	h6.sal.bam	other	3832310	3832310	0	+	1	3	97	156	1.0
CP008925.1	h6.sal.bam	other	3832311	3832311	0	+	0	3	96	153	0.0
CP008925.1	h6.sal.bam	other	3832312	3832312	0	+	0	1	94	153	0.0
CP008925.1	h6.sal.bam	other	3832313	3832313	0	+	2	1	96	152	2.0
CP008925.1	h6.sal.bam	other	3832314	3832314	0	+	1	2	94	151	1.0
CP008925.1	h6.sal.bam	other	3832315	3832315	0	+	0	5	94	149	0.0
CP008925.1	h6.sal.bam	other	3832316	3832316	0	+	0	1	93	150	0.0
CP008925.1	h6.sal.bam	other	3832317	3832317	0	+	1	1	93	149	1.0
CP008925.1	h6.sal.bam	other	3832318	3832318	0	+	2	0	92	153	2.0
CP008925.1	h6.sal.bam	other	3832319	3832319	0	+	1	2	92	158	1.0
CP008925.1	h6.sal.bam	other	3832320	3832320	0	+	0	3	91	156	0.0
CP008925.1	h6.sal.bam	other	3832321	3832321	0	+	8	1	99	158	8.0
CP008925.1	h6.sal.bam	other	3832322	3832322	0	+	1	0	100	157	1.0
CP008925.1	h6.sal.bam	other	3832323	3832323	0	+	3	0	102	164	3.0
CP008925.1	h6.sal.bam	other	3832324	3832324	0	+	4	5	106	167	4.0
CP008925.1	h6.sal.bam	other	3832325	3832325	0	+	2	1	104	169	2.0
CP008925.1	h6.sal.bam	other	3832326	3832326	0	+	3	3	105	170	3.0
CP008925.1	h6.sal.bam	other	3832327	3832327	0	+	1	3	106	171	1.0
CP008925.1	h6.sal.bam	other	3832328	3832328	0	+	3	2	109	175	3.0
CP008925.1	h6.sal.bam	other	3832329	3832329	0	+	0	5	106	173	0.0
CP008925.1	h6.sal.bam	other	3832330	3832330	0	+	2	3	108	170	2.0
CP008925.1	h6.sal.bam	other	3832331	3832331	0	+	2	3	110	170	2.0
CP008925.1	h6.sal.bam	other	3832332	3832332	0	+	2	1	110	168	2.0
CP008925.1	h6.sal.bam	other	3832333	3832333	0	+	0	1	110	168	0.0
CP008925.1	h6.sal.bam	other	3832334	3832334	0	+	1	3	111	168	1.0
CP008925.1	h6.sal.bam	other	3832335	3832335	0	+	2	2	112	168	2.0
CP008925.1	h6.sal.bam	other	3832336	3832336	0	+	3	1	115	170	3.0
CP008925.1	h6.sal.bam	other	3832337	3832337	0	+	1	0	116	172	1.0
CP008925.1	h6.sal.bam	other	3832338	3832338	0	+	4	2	120	175	4.0
CP008925.1	h6.sal.bam	other	3832339	3832339	0	+	0	1	120	174	0.0
CP008925.1	h6.sal.bam	other	3832340	3832340	0	+	2	2	122	175	2.0
CP008925.1	h6.sal.bam	other	3832341	3832341	0	+	2	0	123	178	2.0
CP008925.1	h6.sal.bam	other	3832342	3832342	0	+	3	5	126	180	3.0
CP008925.1	h6.sal.bam	other	3832343	3832343	0	+	2	1	127	175	2.0
CP008925.1	h6.sal.bam	other	3832344	3832344	0	+	5	9	132	174	5.0
CP008925.1	h6.sal.bam	other	3832345	3832345	0	+	1	3	131	165	1.0
CP008925.1	h6.sal.bam	other	3832346	3832346	0	+	3	2	131	170	3.0
CP008925.1	h6.sal.bam	other	3832347	3832347	0	+	1	7	130	169	1.0
CP008925.1	h6.sal.bam	other	3832348	3832348	0	+	0	2	127	162	0.0
CP008925.1	h6.sal.bam	other	3832349	3832349	0	+	2	3	123	163	2.0
CP008925.1	h6.sal.bam	other	3832350	3832350	0	+	2	2	125	160	2.0
CP008925.1	h6.sal.bam	other	3832351	3832351	0	+	2	1	127	158	2.0
CP008925.1	h6.sal.bam	other	3832352	3832352	0	+	1	1	125	157	1.0
CP008925.1	h6.sal.bam	other	3832353	3832353	0	+	1	0	126	163	1.0
CP008925.1	h6.sal.bam	other	3832354	3832354	0	+	4	2	129	169	4.0
CP008925.1	h6.sal.bam	other	3832355	3832355	0	+	0	0	127	171	0.0
CP008925.1	h6.sal.bam	other	3832356	3832356	0	+	0	1	126	172	0.0
CP008925.1	h6.sal.bam	other	3832357	3832357	0	+	0	2	126	171	0.0
CP008925.1	h6.sal.bam	other	3832358	3832358	0	+	1	2	125	169	1.0
CP008925.1	h6.sal.bam	other	3832359	3832359	0	+	2	0	125	170	2.0
CP008925.1	h6.sal.bam	other	3832360	3832360	0	+	1	6	125	172	1.0
CP008925.1	h6.sal.bam	other	3832361	3832361	0	+	4	1	129	168	4.0
CP008925.1	h6.sal.bam	other	3832362	3832362	0	+	1	1	130	168	1.0
CP008925.1	h6.sal.bam	other	3832363	3832363	0	+	0	1	125	167	0.0
CP008925.1	h6.sal.bam	other	3832364	3832364	0	+	2	2	124	167	2.0
CP008925.1	h6.sal.bam	other	3832365	3832365	0	+	1	3	125	165	1.0
CP008925.1	h6.sal.bam	other	3832366	3832366	0	+	0	7	124	166	0.0
CP008925.1	h6.sal.bam	other	3832367	3832367	0	+	2	3	125	161	2.0
CP008925.1	h6.sal.bam	other	3832368	3832368	0	+	0	2	125	158	0.0
CP008925.1	h6.sal.bam	other	3832369	3832369	0	+	1	2	124	156	1.0
CP008925.1	h6.sal.bam	other	3832370	3832370	0	+	2	2	123	155	2.0
CP008925.1	h6.sal.bam	other	3832371	3832371	0	+	0	1	123	157	0.0
CP008925.1	h6.sal.bam	other	3832372	3832372	0	+	0	4	123	158	0.0
CP008925.1	h6.sal.bam	other	3832373	3832373	0	+	3	0	124	157	3.0
CP008925.1	h6.sal.bam	other	3832374	3832374	0	+	3	1	125	160	3.0
CP008925.1	h6.sal.bam	other	3832375	3832375	0	+	0	2	112	159	0.0
CP008925.1	h6.sal.bam	other	3832376	3832376	0	+	3	2	114	161	3.0
CP008925.1	h6.sal.bam	other	3832377	3832377	0	+	4	5	118	163	4.0
CP008925.1	h6.sal.bam	other	3832378	3832378	0	+	1	0	116	163	1.0
CP008925.1	h6.sal.bam	other	3832379	3832379	0	+	1	0	117	167	1.0
CP008925.1	h6.sal.bam	other	3832380	3832380	0	+	1	3	118	171	1.0
CP008925.1	h6.sal.bam	other	3832381	3832381	0	+	2	1	119	168	2.0
CP008925.1	h6.sal.bam	other	3832382	3832382	0	+	0	0	116	169	0.0
CP008925.1	h6.sal.bam	other	3832383	3832383	0	+	0	2	116	169	0.0
CP008925.1	h6.sal.bam	other	3832384	3832384	0	+	0	2	116	170	0.0
CP008925.1	h6.sal.bam	other	3832385	3832385	0	+	1	3	116	173	1.0
CP008925.1	h6.sal.bam	other	3832386	3832386	0	+	0	0	116	170	0.0
CP008925.1	h6.sal.bam	other	3832387	3832387	0	+	3	0	119	170	3.0
CP008925.1	h6.sal.bam	other	3832388	3832388	0	+	3	3	120	172	3.0
CP008925.1	h6.sal.bam	other	3832389	3832389	0	+	1	0	120	169	1.0
CP008925.1	h6.sal.bam	other	3832390	3832390	0	+	1	3	121	170	1.0
CP008925.1	h6.sal.bam	other	3832391	3832391	0	+	2	1	120	169	2.0
CP008925.1	h6.sal.bam	other	3832392	3832392	0	+	1	3	121	175	1.0
CP008925.1	h6.sal.bam	other	3832393	3832393	0	+	1	6	122	172	1.0
CP008925.1	h6.sal.bam	other	3832394	3832394	0	+	1	3	122	166	1.0
CP008925.1	h6.sal.bam	other	3832395	3832395	0	+	3	3	125	164	3.0
CP008925.1	h6.sal.bam	other	3832396	3832396	0	+	1	2	118	164	1.0
CP008925.1	h6.sal.bam	other	3832397	3832397	0	+	0	3	117	162	0.0
CP008925.1	h6.sal.bam	GTTC	3832398	3832398	3832406	+	2	4	109	159	2.0
CP008925.1	h6.sal.bam	other	3832399	3832399	0	+	2	7	111	162	2.0
CP008925.1	h6.sal.bam	GTTC	3832400	3832400	3832406	+	3	4	114	158	3.0
CP008925.1	h6.sal.bam	other	3832401	3832401	0	+	2	2	113	156	2.0
CP008925.1	h6.sal.bam	other	3832402	3832402	0	+	3	6	116	156	3.0
CP008925.1	h6.sal.bam	other	3832403	3832403	0	+	1	2	113	153	1.0
CP008925.1	h6.sal.bam	other	3832404	3832404	0	+	0	0	113	151	0.0
CP008925.1	h6.sal.bam	other	3832405	3832405	0	+	1	4	112	151	1.0
CP008925.1	h6.sal.bam	other	3832406	3832406	0	+	1	1	111	148	1.0
CP008925.1	h6.sal.bam	other	3832407	3832407	0	+	1	1	110	147	1.0
CP008925.1	h6.sal.bam	other	3832408	3832408	0	+	3	1	113	147	3.0
CP008925.1	h6.sal.bam	other	3832409	3832409	0	+	0	6	112	148	0.0
CP008925.1	h6.sal.bam	other	3832410	3832410	0	+	1	1	108	142	1.0
CP008925.1	h6.sal.bam	other	3832411	3832411	0	+	1	3	109	142	1.0
CP008925.1	h6.sal.bam	other	3832412	3832412	0	+	0	3	109	139	0.0
CP008925.1	h6.sal.bam	other	3832413	3832413	0	+	1	0	104	137	1.0
CP008925.1	h6.sal.bam	other	3832414	3832414	0	+	2	3	106	141	2.0
CP008925.1	h6.sal.bam	GTTC	3832415	3832415	3832406	+	3	5	109	139	3.0
CP008925.1	h6.sal.bam	other	3832416	3832416	0	+	0	2	104	134	0.0
CP008925.1	h6.sal.bam	GTTC	3832417	3832417	3832406	+	4	0	108	132	4.0
CP008925.1	h6.sal.bam	other	3832418	3832418	0	+	3	1	104	138	3.0
CP008925.1	h6.sal.bam	other	3832419	3832419	0	+	3	2	104	140	3.0
CP008925.1	h6.sal.bam	other	3832420	3832420	0	+	0	4	103	138	0.0
CP008925.1	h6.sal.bam	other	3832421	3832421	0	+	3	1	104	134	3.0
CP008925.1	h6.sal.bam	other	3832422	3832422	0	+	2	2	106	135	2.0
CP008925.1	h6.sal.bam	other	3832423	3832423	0	+	1	1	107	135	1.0
CP008925.1	h6.sal.bam	other	3832424	3832424	0	+	1	0	106	134	1.0
CP008925.1	h6.sal.bam	other	3832425	3832425	0	+	0	4	104	138	0.0
CP008925.1	h6.sal.bam	other	3832426	3832426	0	+	0	4	100	135	0.0
CP008925.1	h6.sal.bam	other	3832427	3832427	0	+	1	2	101	133	1.0
CP008925.1	h6.sal.bam	other	3832428	3832428	0	+	1	4	102	133	1.0
CP008925.1	h6.sal.bam	other	3832429	3832429	0	+	1	3	99	129	1.0
CP008925.1	h6.sal.bam	other	3832430	3832430	0	+	4	1	103	128	4.0
CP008925.1	h6.sal.bam	other	3832431	3832431	0	+	3	2	106	132	3.0
CP008925.1	h6.sal.bam	other	3832432	3832432	0	+	0	1	106	130	0.0
CP008925.1	h6.sal.bam	other	3832433	3832433	0	+	4	2	109	131	4.0
CP008925.1	h6.sal.bam	other	3832434	3832434	0	+	0	0	107	129	0.0
CP008925.1	h6.sal.bam	other	3832435	3832435	0	+	2	2	108	129	2.0
CP008925.1	h6.sal.bam	other	3832436	3832436	0	+	1	1	105	127	1.0
CP008925.1	h6.sal.bam	other	3832437	3832437	0	+	1	1	105	126	1.0
CP008925.1	h6.sal.bam	other	3832438	3832438	0	+	0	0	105	125	0.0
CP008925.1	h6.sal.bam	other	3832439	3832439	0	+	1	1	104	126	1.0
CP008925.1	h6.sal.bam	other	3832440	3832440	0	+	1	3	104	127	1.0
CP008925.1	h6.sal.bam	other	3832441	3832441	0	+	0	2	104	124	0.0
CP008925.1	h6.sal.bam	other	3832442	3832442	0	+	4	0	106	123	4.0
CP008925.1	h6.sal.bam	other	3832443	3832443	0	+	1	1	107	123	1.0
CP008925.1	h6.sal.bam	other	3832444	3832444	0	+	0	2	106	127	0.0
CP008925.1	h6.sal.bam	other	3832445	3832445	0	+	1	2	105	126	1.0
CP008925.1	h6.sal.bam	other	3832446	3832446	0	+	0	3	105	124	0.0
CP008925.1	h6.sal.bam	other	3832447	3832447	0	+	1	3	106	121	1.0
CP008925.1	h6.sal.bam	other	3832448	3832448	0	+	4	2	103	120	4.0
CP008925.1	h6.sal.bam	other	3832449	3832449	0	+	3	4	106	118	3.0
CP008925.1	h6.sal.bam	other	3832450	3832450	0	+	1	1	106	115	1.0
CP008925.1	h6.sal.bam	other	3832451	3832451	0	+	3	4	103	116	3.0
CP008925.1	h6.sal.bam	other	3832452	3832452	0	+	0	5	101	115	0.0
CP008925.1	h6.sal.bam	other	3832453	3832453	0	+	1	6	102	111	1.0
CP008925.1	h6.sal.bam	other	3832454	3832454	0	+	1	2	103	106	1.0
CP008925.1	h6.sal.bam	other	3832455	3832455	0	+	2	0	104	105	2.0
CP008925.1	h6.sal.bam	other	3832456	3832456	0	+	2	2	104	107	2.0
CP008925.1	h6.sal.bam	other	3832457	3832457	0	+	0	0	104	109	0.0
CP008925.1	h6.sal.bam	other	3832458	3832458	0	+	0	4	104	110	0.0
CP008925.1	h6.sal.bam	other	3832459	3832459	0	+	1	4	105	106	1.0
CP008925.1	h6.sal.bam	other	3832460	3832460	0	+	1	0	105	105	1.0
CP008925.1	h6.sal.bam	other	3832461	3832461	0	+	1	0	103	108	1.0
CP008925.1	h6.sal.bam	other	3832462	3832462	0	+	0	1	100	108	0.0
CP008925.1	h6.sal.bam	other	3832463	3832463	0	+	0	1	99	107	0.0
CP008925.1	h6.sal.bam	other	3832464	3832464	0	+	1	0	99	108	1.0
CP008925.1	h6.sal.bam	other	3832465	3832465	0	+	1	2	99	110	1.0
CP008925.1	h6.sal.bam	other	3832466	3832466	0	+	2	7	99	109	2.0
CP008925.1	h6.sal.bam	other	3832467	3832467	0	+	0	0	98	102	0.0
CP008925.1	h6.sal.bam	other	3832468	3832468	0	+	5	1	103	102	5.0
CP008925.1	h6.sal.bam	other	3832469	3832469	0	+	3	1	105	101	3.0
CP008925.1	h6.sal.bam	other	3832470	3832470	0	+	1	2	102	107	1.0
CP008925.1	h6.sal.bam	other	3832471	3832471	0	+	1	1	103	109	1.0
CP008925.1	h6.sal.bam	other	3832472	3832472	0	+	2	3	105	108	2.0
CP008925.1	h6.sal.bam	other	3832473	3832473	0	+	1	3	98	106	1.0
CP008925.1	h6.sal.bam	other	3832474	3832474	0	+	0	6	98	105	0.0
CP008925.1	h6.sal.bam	other	3832475	3832475	0	+	0	0	98	100	0.0
CP008925.1	h6.sal.bam	GAAC	3832476	3832476	3832484	+	4	3	102	102	4.0
CP008925.1	h6.sal.bam	other	3832477	3832477	0	+	1	1	100	99	1.0
CP008925.1	h6.sal.bam	GAAC	3832478	3832478	3832484	+	5	0	104	99	5.0
CP008925.1	h6.sal.bam	other	3832479	3832479	0	+	1	0	104	104	1.0
CP008925.1	h6.sal.bam	other	3832480	3832480	0	+	2	2	105	104	2.0
CP008925.1	h6.sal.bam	other	3832481	3832481	0	+	1	0	100	103	1.0
CP008925.1	h6.sal.bam	other	3832482	3832482	0	+	0	2	100	104	0.0
CP008925.1	h6.sal.bam	other	3832483	3832483	0	+	1	1	101	103	1.0
CP008925.1	h6.sal.bam	other	3832484	3832484	0	+	2	0	102	102	2.0
CP008925.1	h6.sal.bam	other	3832485	3832485	0	+	0	0	101	105	0.0
CP008925.1	h6.sal.bam	other	3832486	3832486	0	+	2	1	103	106	2.0
CP008925.1	h6.sal.bam	other	3832487	3832487	0	+	1	2	104	105	1.0
CP008925.1	h6.sal.bam	other	3832488	3832488	0	+	4	3	108	103	4.0
CP008925.1	h6.sal.bam	other	3832489	3832489	0	+	2	1	108	108	2.0
CP008925.1	h6.sal.bam	other	3832490	3832490	0	+	1	1	106	107	1.0
CP008925.1	h6.sal.bam	other	3832491	3832491	0	+	1	4	107	114	1.0
CP008925.1	h6.sal.bam	other	3832492	3832492	0	+	2	3	104	111	2.0
CP008925.1	h6.sal.bam	GAAC	3832493	3832493	3832484	+	6	4	108	110	6.0
CP008925.1	h6.sal.bam	other	3832494	3832494	0	+	0	0	104	106	0.0
CP008925.1	h6.sal.bam	GAAC	3832495	3832495	3832484	+	6	2	110	109	6.0
CP008925.1	h6.sal.bam	other	3832496	3832496	0	+	1	0	105	111	1.0
CP008925.1	h6.sal.bam	other	3832497	3832497	0	+	0	1	105	111	0.0
CP008925.1	h6.sal.bam	other	3832498	3832498	0	+	1	4	106	110	1.0
CP008925.1	h6.sal.bam	other	3832499	3832499	0	+	0	2	106	109	0.0
CP008925.1	h6.sal.bam	other	3832500	3832500	0	+	1	1	107	109	1.0
CP008925.1	h6.sal.bam	other	3832501	3832501	0	+	1	1	108	111	1.0
CP008925.1	h6.sal.bam	other	3832502	3832502	0	+	3	3	111	110	3.0
CP008925.1	h6.sal.bam	other	3832503	3832503	0	+	4	2	114	110	4.0
CP008925.1	h6.sal.bam	other	3832504	3832504	0	+	5	2	115	110	5.0
CP008925.1	h6.sal.bam	other	3832505	3832505	0	+	0	3	115	108	0.0
CP008925.1	h6.sal.bam	other	3832506	3832506	0	+	1	0	113	108	1.0
CP008925.1	h6.sal.bam	other	3832507	3832507	0	+	3	1	116	108	3.0
CP008925.1	h6.sal.bam	other	3832508	3832508	0	+	1	0	113	108	1.0
CP008925.1	h6.sal.bam	other	3832509	3832509	0	+	2	0	115	114	2.0
CP008925.1	h6.sal.bam	other	3832510	3832510	0	+	0	0	113	116	0.0
CP008925.1	h6.sal.bam	other	3832511	3832511	0	+	4	1	115	117	4.0
CP008925.1	h6.sal.bam	other	3832512	3832512	0	+	2	0	117	118	2.0
CP008925.1	h6.sal.bam	other	3832513	3832513	0	+	1	3	117	119	1.0
CP008925.1	h6.sal.bam	other	3832514	3832514	0	+	1	0	117	127	1.0
CP008925.1	h6.sal.bam	other	3832515	3832515	0	+	0	0	116	127	0.0
CP008925.1	h6.sal.bam	other	3832516	3832516	0	+	0	0	116	128	0.0
CP008925.1	h6.sal.bam	other	3832517	3832517	0	+	0	2	111	129	0.0
CP008925.1	h6.sal.bam	other	3832518	3832518	0	+	2	2	112	128	2.0
CP008925.1	h6.sal.bam	other	3832519	3832519	0	+	0	0	112	128	0.0
CP008925.1	h6.sal.bam	other	3832520	3832520	0	+	3	1	114	135	3.0
CP008925.1	h6.sal.bam	other	3832521	3832521	0	+	1	1	113	135	1.0
CP008925.1	h6.sal.bam	other	3832522	3832522	0	+	0	1	112	134	0.0
CP008925.1	h6.sal.bam	other	3832523	3832523	0	+	3	0	112	133	3.0
CP008925.1	h6.sal.bam	other	3832524	3832524	0	+	2	1	111	133	2.0
CP008925.1	h6.sal.bam	other	3832525	3832525	0	+	2	1	112	138	2.0
CP008925.1	h6.sal.bam	other	3832526	3832526	0	+	0	3	109	138	0.0
CP008925.1	h6.sal.bam	other	3832527	3832527	0	+	0	2	109	136	0.0
CP008925.1	h6.sal.bam	other	3832528	3832528	0	+	1	1	110	135	1.0
CP008925.1	h6.sal.bam	other	3832529	3832529	0	+	0	2	109	134	0.0
CP008925.1	h6.sal.bam	other	3832530	3832530	0	+	1	1	108	132	1.0
CP008925.1	h6.sal.bam	other	3832531	3832531	0	+	0	4	107	137	0.0
CP008925.1	h6.sal.bam	other	3832532	3832532	0	+	3	1	110	136	3.0
CP008925.1	h6.sal.bam	other	3832533	3832533	0	+	0	2	109	136	0.0
CP008925.1	h6.sal.bam	other	3832534	3832534	0	+	3	0	111	134	3.0
CP008925.1	h6.sal.bam	other	3832535	3832535	0	+	3	2	113	138	3.0
CP008925.1	h6.sal.bam	other	3832536	3832536	0	+	1	0	113	137	1.0
CP008925.1	h6.sal.bam	other	3832537	3832537	0	+	0	1	113	137	0.0
CP008925.1	h6.sal.bam	other	3832538	3832538	0	+	0	2	112	139	0.0
CP008925.1	h6.sal.bam	other	3832539	3832539	0	+	0	1	111	141	0.0
CP008925.1	h6.sal.bam	other	3832540	3832540	0	+	1	1	111	140	1.0
CP008925.1	h6.sal.bam	other	3832541	3832541	0	+	1	0	109	141	1.0
CP008925.1	h6.sal.bam	other	3832542	3832542	0	+	0	1	109	141	0.0
CP008925.1	h6.sal.bam	other	3832543	3832543	0	+	1	1	104	140	1.0
CP008925.1	h6.sal.bam	other	3832544	3832544	0	+	1	7	105	139	1.0
CP008925.1	h6.sal.bam	other	3832545	3832545	0	+	0	2	104	140	0.0
CP008925.1	h6.sal.bam	other	3832546	3832546	0	+	5	1	107	138	5.0
CP008925.1	h6.sal.bam	other	3832547	3832547	0	+	0	3	107	137	0.0
CP008925.1	h6.sal.bam	other	3832548	3832548	0	+	1	0	107	139	1.0
CP008925.1	h6.sal.bam	other	3832549	3832549	0	+	0	3	107	139	0.0
CP008925.1	h6.sal.bam	other	3832550	3832550	0	+	4	0	107	138	4.0
CP008925.1	h6.sal.bam	other	3832551	3832551	0	+	0	2	107	140	0.0
CP008925.1	h6.sal.bam	other	3832552	3832552	0	+	2	2	109	138	2.0
CP008925.1	h6.sal.bam	other	3832553	3832553	0	+	2	2	106	141	2.0
CP008925.1	h6.sal.bam	other	3832554	3832554	0	+	0	0	101	143	0.0
CP008925.1	h6.sal.bam	other	3832555	3832555	0	+	4	0	105	143	4.0
CP008925.1	h6.sal.bam	other	3832556	3832556	0	+	4	1	108	143	4.0
CP008925.1	h6.sal.bam	other	3832557	3832557	0	+	0	1	107	147	0.0
CP008925.1	h6.sal.bam	other	3832558	3832558	0	+	2	1	108	148	2.0
CP008925.1	h6.sal.bam	other	3832559	3832559	0	+	0	2	106	147	0.0
CP008925.1	h6.sal.bam	other	3832560	3832560	0	+	4	1	107	145	4.0
CP008925.1	h6.sal.bam	other	3832561	3832561	0	+	0	6	107	147	0.0
CP008925.1	h6.sal.bam	other	3832562	3832562	0	+	0	0	107	143	0.0
CP008925.1	h6.sal.bam	other	3832563	3832563	0	+	4	3	106	144	4.0
CP008925.1	h6.sal.bam	other	3832564	3832564	0	+	5	6	109	141	5.0
CP008925.1	h6.sal.bam	other	3832565	3832565	0	+	3	2	111	137	3.0
CP008925.1	h6.sal.bam	other	3832566	3832566	0	+	2	1	111	136	2.0
CP008925.1	h6.sal.bam	other	3832567	3832567	0	+	0	3	111	135	0.0
CP008925.1	h6.sal.bam	other	3832568	3832568	0	+	5	3	111	139	5.0
CP008925.1	h6.sal.bam	other	3832569	3832569	0	+	2	0	108	138	2.0
CP008925.1	h6.sal.bam	other	3832570	3832570	0	+	0	4	108	138	0.0
CP008925.1	h6.sal.bam	other	3832571	3832571	0	+	1	1	108	138	1.0
CP008925.1	h6.sal.bam	other	3832572	3832572	0	+	0	1	108	138	0.0
CP008925.1	h6.sal.bam	other	3832573	3832573	0	+	3	1	110	139	3.0
CP008925.1	h6.sal.bam	other	3832574	3832574	0	+	1	2	111	138	1.0
CP008925.1	h6.sal.bam	other	3832575	3832575	0	+	5	3	114	136	5.0
CP008925.1	h6.sal.bam	other	3832576	3832576	0	+	2	0	116	133	2.0
CP008925.1	h6.sal.bam	other	3832577	3832577	0	+	6	3	119	133	6.0
CP008925.1	h6.sal.bam	other	3832578	3832578	0	+	2	2	118	130	2.0
CP008925.1	h6.sal.bam	other	3832579	3832579	0	+	1	0	114	133	1.0
CP008925.1	h6.sal.bam	other	3832580	3832580	0	+	1	4	115	133	1.0
CP008925.1	h6.sal.bam	other	3832581	3832581	0	+	0	2	114	132	0.0
CP008925.1	h6.sal.bam	other	3832582	3832582	0	+	4	2	115	133	4.0
CP008925.1	h6.sal.bam	other	3832583	3832583	0	+	0	3	113	135	0.0
CP008925.1	h6.sal.bam	other	3832584	3832584	0	+	0	1	112	132	0.0
CP008925.1	h6.sal.bam	other	3832585	3832585	0	+	4	1	116	132	4.0
CP008925.1	h6.sal.bam	other	3832586	3832586	0	+	2	2	114	131	2.0
CP008925.1	h6.sal.bam	other	3832587	3832587	0	+	0	1	111	136	0.0
CP008925.1	h6.sal.bam	other	3832588	3832588	0	+	4	11	115	135	4.0
CP008925.1	h6.sal.bam	other	3832589	3832589	0	+	1	2	115	124	1.0
CP008925.1	h6.sal.bam	other	3832590	3832590	0	+	3	0	118	124	3.0
CP008925.1	h6.sal.bam	other	3832591	3832591	0	+	0	0	118	124	0.0
CP008925.1	h6.sal.bam	other	3832592	3832592	0	+	1	1	117	125	1.0
CP008925.1	h6.sal.bam	other	3832593	3832593	0	+	1	2	118	130	1.0
CP008925.1	h6.sal.bam	other	3832594	3832594	0	+	5	5	123	128	5.0
CP008925.1	h6.sal.bam	other	3832595	3832595	0	+	1	1	120	126	1.0
CP008925.1	h6.sal.bam	other	3832596	3832596	0	+	0	0	115	126	0.0
CP008925.1	h6.sal.bam	other	3832597	3832597	0	+	1	0	116	126	1.0
CP008925.1	h6.sal.bam	other	3832598	3832598	0	+	2	4	116	129	2.0
CP008925.1	h6.sal.bam	other	3832599	3832599	0	+	2	2	118	127	2.0
CP008925.1	h6.sal.bam	other	3832600	3832600	0	+	2	1	120	125	2.0
CP008925.1	h6.sal.bam	other	3832601	3832601	0	+	2	1	122	125	2.0
CP008925.1	h6.sal.bam	other	3832602	3832602	0	+	1	1	122	126	1.0
CP008925.1	h6.sal.bam	other	3832603	3832603	0	+	0	2	122	125	0.0
CP008925.1	h6.sal.bam	other	3832604	3832604	0	+	4	2	125	125	4.0
CP008925.1	h6.sal.bam	other	3832605	3832605	0	+	4	1	128	124	4.0
CP008925.1	h6.sal.bam	other	3832606	3832606	0	+	1	3	128	123	1.0
CP008925.1	h6.sal.bam	other	3832607	3832607	0	+	1	1	126	123	1.0
CP008925.1	h6.sal.bam	other	3832608	3832608	0	+	0	4	126	125	0.0
CP008925.1	h6.sal.bam	other	3832609	3832609	0	+	5	0	127	125	5.0
CP008925.1	h6.sal.bam	other	3832610	3832610	0	+	2	2	127	127	2.0
CP008925.1	h6.sal.bam	other	3832611	3832611	0	+	2	1	128	126	2.0
CP008925.1	h6.sal.bam	other	3832612	3832612	0	+	2	2	130	125	2.0
CP008925.1	h6.sal.bam	other	3832613	3832613	0	+	1	3	131	128	1.0
CP008925.1	h6.sal.bam	other	3832614	3832614	0	+	1	2	132	125	1.0
CP008925.1	h6.sal.bam	other	3832615	3832615	0	+	1	2	132	126	1.0
CP008925.1	h6.sal.bam	other	3832616	3832616	0	+	1	1	132	125	1.0
CP008925.1	h6.sal.bam	other	3832617	3832617	0	+	2	4	134	125	2.0
CP008925.1	h6.sal.bam	other	3832618	3832618	0	+	1	1	134	125	1.0
CP008925.1	h6.sal.bam	other	3832619	3832619	0	+	1	1	134	124	1.0
CP008925.1	h6.sal.bam	other	3832620	3832620	0	+	2	2	136	123	2.0
CP008925.1	h6.sal.bam	other	3832621	3832621	0	+	0	0	131	123	0.0
CP008925.1	h6.sal.bam	other	3832622	3832622	0	+	2	2	133	123	2.0
CP008925.1	h6.sal.bam	other	3832623	3832623	0	+	1	1	133	125	1.0
CP008925.1	h6.sal.bam	other	3832624	3832624	0	+	0	1	133	124	0.0
CP008925.1	h6.sal.bam	other	3832625	3832625	0	+	0	2	129	123	0.0
CP008925.1	h6.sal.bam	other	3832626	3832626	0	+	3	0	132	122	3.0
CP008925.1	h6.sal.bam	other	3832627	3832627	0	+	1	6	131	123	1.0
CP008925.1	h6.sal.bam	other	3832628	3832628	0	+	4	3	133	119	4.0
CP008925.1	h6.sal.bam	other	3832629	3832629	0	+	1	0	134	117	1.0
CP008925.1	h6.sal.bam	other	3832630	3832630	0	+	2	5	132	121	2.0
CP008925.1	h6.sal.bam	other	3832631	3832631	0	+	2	1	130	119	2.0
CP008925.1	h6.sal.bam	other	3832632	3832632	0	+	1	1	131	118	1.0
CP008925.1	h6.sal.bam	other	3832633	3832633	0	+	1	1	130	120	1.0
CP008925.1	h6.sal.bam	other	3832634	3832634	0	+	1	0	127	121	1.0
CP008925.1	h6.sal.bam	other	3832635	3832635	0	+	2	2	129	122	2.0
CP008925.1	h6.sal.bam	other	3832636	3832636	0	+	0	2	129	123	0.0
CP008925.1	h6.sal.bam	other	3832637	3832637	0	+	2	2	131	122	2.0
CP008925.1	h6.sal.bam	other	3832638	3832638	0	+	2	0	121	121	2.0
CP008925.1	h6.sal.bam	other	3832639	3832639	0	+	2	2	123	124	2.0
CP008925.1	h6.sal.bam	other	3832640	3832640	0	+	1	1	124	122	1.0
CP008925.1	h6.sal.bam	other	3832641	3832641	0	+	2	0	124	126	2.0
CP008925.1	h6.sal.bam	other	3832642	3832642	0	+	2	6	126	126	2.0
CP008925.1	h6.sal.bam	other	3832643	3832643	0	+	0	2	120	123	0.0
CP008925.1	h6.sal.bam	other	3832644	3832644	0	+	0	1	120	121	0.0
CP008925.1	h6.sal.bam	other	3832645	3832645	0	+	1	4	121	120	1.0
CP008925.1	h6.sal.bam	other	3832646	3832646	0	+	0	1	120	120	0.0
CP008925.1	h6.sal.bam	other	3832647	3832647	0	+	0	1	120	121	0.0
CP008925.1	h6.sal.bam	other	3832648	3832648	0	+	1	1	117	121	1.0
CP008925.1	h6.sal.bam	other	3832649	3832649	0	+	0	1	115	120	0.0
CP008925.1	h6.sal.bam	other	3832650	3832650	0	+	2	0	113	120	2.0
CP008925.1	h6.sal.bam	other	3832651	3832651	0	+	2	1	113	121	2.0
CP008925.1	h6.sal.bam	other	3832652	3832652	0	+	6	2	113	121	6.0
CP008925.1	h6.sal.bam	other	3832653	3832653	0	+	2	1	113	120	2.0
CP008925.1	h6.sal.bam	other	3832654	3832654	0	+	2	1	114	119	2.0
CP008925.1	h6.sal.bam	other	3832655	3832655	0	+	0	2	114	122	0.0
CP008925.1	h6.sal.bam	other	3832656	3832656	0	+	2	3	116	120	2.0
CP008925.1	h6.sal.bam	other	3832657	3832657	0	+	2	4	114	117	2.0
CP008925.1	h6.sal.bam	other	3832658	3832658	0	+	2	0	116	116	2.0
CP008925.1	h6.sal.bam	other	3832659	3832659	0	+	1	3	117	118	1.0
CP008925.1	h6.sal.bam	other	3832660	3832660	0	+	1	2	114	115	1.0
CP008925.1	h6.sal.bam	other	3832661	3832661	0	+	4	2	115	113	4.0
CP008925.1	h6.sal.bam	other	3832662	3832662	0	+	0	0	115	111	0.0
CP008925.1	h6.sal.bam	other	3832663	3832663	0	+	1	0	112	117	1.0
CP008925.1	h6.sal.bam	other	3832664	3832664	0	+	2	2	113	118	2.0
CP008925.1	h6.sal.bam	other	3832665	3832665	0	+	1	0	112	116	1.0
CP008925.1	h6.sal.bam	other	3832666	3832666	0	+	2	1	114	116	2.0
CP008925.1	h6.sal.bam	other	3832667	3832667	0	+	4	6	117	117	4.0
CP008925.1	h6.sal.bam	other	3832668	3832668	0	+	2	0	113	115	2.0
CP008925.1	h6.sal.bam	other	3832669	3832669	0	+	1	3	114	115	1.0
CP008925.1	h6.sal.bam	other	3832670	3832670	0	+	0	1	113	115	0.0
CP008925.1	h6.sal.bam	other	3832671	3832671	0	+	0	1	113	114	0.0
CP008925.1	h6.sal.bam	other	3832672	3832672	0	+	5	3	117	118	5.0
CP008925.1	h6.sal.bam	other	3832673	3832673	0	+	1	1	117	121	1.0
CP008925.1	h6.sal.bam	other	3832674	3832674	0	+	3	1	116	120	3.0
CP008925.1	h6.sal.bam	other	3832675	3832675	0	+	1	1	117	119	1.0
CP008925.1	h6.sal.bam	other	3832676	3832676	0	+	5	1	119	122	5.0
CP008925.1	h6.sal.bam	other	3832677	3832677	0	+	2	0	121	121	2.0
CP008925.1	h6.sal.bam	other	3832678	3832678	0	+	0	2	121	121	0.0
CP008925.1	h6.sal.bam	other	3832679	3832679	0	+	1	1	114	122	1.0
CP008925.1	h6.sal.bam	other	3832680	3832680	0	+	1	2	114	122	1.0
CP008925.1	h6.sal.bam	other	3832681	3832681	0	+	0	1	113	121	0.0
CP008925.1	h6.sal.bam	other	3832682	3832682	0	+	0	3	113	120	0.0
CP008925.1	h6.sal.bam	other	3832683	3832683	0	+	0	4	113	117	0.0
CP008925.1	h6.sal.bam	other	3832684	3832684	0	+	1	2	109	119	1.0
CP008925.1	h6.sal.bam	other	3832685	3832685	0	+	1	2	108	117	1.0
CP008925.1	h6.sal.bam	other	3832686	3832686	0	+	0	3	106	120	0.0
CP008925.1	h6.sal.bam	other	3832687	3832687	0	+	1	1	105	120	1.0
CP008925.1	h6.sal.bam	other	3832688	3832688	0	+	2	1	105	120	2.0
CP008925.1	h6.sal.bam	other	3832689	3832689	0	+	1	2	105	120	1.0
CP008925.1	h6.sal.bam	other	3832690	3832690	0	+	0	1	105	119	0.0
CP008925.1	h6.sal.bam	other	3832691	3832691	0	+	2	1	104	121	2.0
CP008925.1	h6.sal.bam	other	3832692	3832692	0	+	1	4	105	120	1.0
CP008925.1	h6.sal.bam	other	3832693	3832693	0	+	1	1	105	121	1.0
CP008925.1	h6.sal.bam	other	3832694	3832694	0	+	1	1	105	121	1.0
CP008925.1	h6.sal.bam	other	3832695	3832695	0	+	3	0	104	120	3.0
CP008925.1	h6.sal.bam	other	3832696	3832696	0	+	1	0	105	122	1.0
CP008925.1	h6.sal.bam	other	3832697	3832697	0	+	0	4	105	124	0.0
CP008925.1	h6.sal.bam	other	3832698	3832698	0	+	1	1	105	124	1.0
CP008925.1	h6.sal.bam	other	3832699	3832699	0	+	2	0	107	124	2.0
CP008925.1	h6.sal.bam	other	3832700	3832700	0	+	0	2	107	128	0.0
CP008925.1	h6.sal.bam	other	3832701	3832701	0	+	3	0	96	128	3.0
CP008925.1	h6.sal.bam	other	3832702	3832702	0	+	3	2	99	130	3.0
CP008925.1	h6.sal.bam	other	3832703	3832703	0	+	2	1	101	129	2.0
CP008925.1	h6.sal.bam	other	3832704	3832704	0	+	0	3	101	128	0.0
CP008925.1	h6.sal.bam	other	3832705	3832705	0	+	2	3	103	127	2.0
CP008925.1	h6.sal.bam	other	3832706	3832706	0	+	2	2	105	126	2.0
CP008925.1	h6.sal.bam	other	3832707	3832707	0	+	3	1	108	124	3.0
CP008925.1	h6.sal.bam	other	3832708	3832708	0	+	5	2	112	124	5.0
CP008925.1	h6.sal.bam	other	3832709	3832709	0	+	3	1	112	124	3.0
CP008925.1	h6.sal.bam	other	3832710	3832710	0	+	0	3	112	123	0.0
CP008925.1	h6.sal.bam	other	3832711	3832711	0	+	4	1	116	133	4.0
CP008925.1	h6.sal.bam	other	3832712	3832712	0	+	1	1	115	135	1.0
CP008925.1	h6.sal.bam	other	3832713	3832713	0	+	2	3	113	137	2.0
CP008925.1	h6.sal.bam	other	3832714	3832714	0	+	1	1	114	134	1.0
CP008925.1	h6.sal.bam	other	3832715	3832715	0	+	0	4	113	136	0.0
CP008925.1	h6.sal.bam	other	3832716	3832716	0	+	2	0	113	132	2.0
CP008925.1	h6.sal.bam	other	3832717	3832717	0	+	2	3	113	132	2.0
CP008925.1	h6.sal.bam	other	3832718	3832718	0	+	3	0	115	129	3.0
CP008925.1	h6.sal.bam	other	3832719	3832719	0	+	1	0	115	131	1.0
CP008925.1	h6.sal.bam	other	3832720	3832720	0	+	0	4	115	131	0.0
CP008925.1	h6.sal.bam	other	3832721	3832721	0	+	0	2	115	127	0.0
CP008925.1	h6.sal.bam	other	3832722	3832722	0	+	3	1	118	125	3.0
CP008925.1	h6.sal.bam	other	3832723	3832723	0	+	1	1	118	128	1.0
CP008925.1	h6.sal.bam	other	3832724	3832724	0	+	2	0	120	129	2.0
CP008925.1	h6.sal.bam	other	3832725	3832725	0	+	0	1	110	130	0.0
CP008925.1	h6.sal.bam	other	3832726	3832726	0	+	0	2	110	130	0.0
CP008925.1	h6.sal.bam	other	3832727	3832727	0	+	0	1	110	128	0.0
CP008925.1	h6.sal.bam	other	3832728	3832728	0	+	2	0	110	131	2.0
CP008925.1	h6.sal.bam	other	3832729	3832729	0	+	5	3	113	134	5.0
CP008925.1	h6.sal.bam	other	3832730	3832730	0	+	1	0	112	132	1.0
CP008925.1	h6.sal.bam	other	3832731	3832731	0	+	0	2	112	132	0.0
CP008925.1	h6.sal.bam	other	3832732	3832732	0	+	1	1	112	136	1.0
CP008925.1	h6.sal.bam	other	3832733	3832733	0	+	0	2	110	135	0.0
CP008925.1	h6.sal.bam	other	3832734	3832734	0	+	0	5	109	134	0.0
CP008925.1	h6.sal.bam	other	3832735	3832735	0	+	1	0	105	129	1.0
CP008925.1	h6.sal.bam	other	3832736	3832736	0	+	5	1	110	129	5.0
CP008925.1	h6.sal.bam	other	3832737	3832737	0	+	3	0	112	130	3.0
CP008925.1	h6.sal.bam	other	3832738	3832738	0	+	2	1	111	130	2.0
CP008925.1	h6.sal.bam	other	3832739	3832739	0	+	0	0	111	129	0.0
CP008925.1	h6.sal.bam	other	3832740	3832740	0	+	6	2	117	129	6.0
CP008925.1	h6.sal.bam	other	3832741	3832741	0	+	1	4	115	127	1.0
CP008925.1	h6.sal.bam	other	3832742	3832742	0	+	3	0	114	129	3.0
CP008925.1	h6.sal.bam	other	3832743	3832743	0	+	1	0	113	129	1.0
CP008925.1	h6.sal.bam	other	3832744	3832744	0	+	5	4	117	129	5.0
CP008925.1	h6.sal.bam	other	3832745	3832745	0	+	1	4	118	133	1.0
CP008925.1	h6.sal.bam	other	3832746	3832746	0	+	0	1	113	131	0.0
CP008925.1	h6.sal.bam	other	3832747	3832747	0	+	1	6	114	130	1.0
CP008925.1	h6.sal.bam	other	3832748	3832748	0	+	0	0	110	127	0.0
CP008925.1	h6.sal.bam	other	3832749	3832749	0	+	1	4	111	129	1.0
CP008925.1	h6.sal.bam	other	3832750	3832750	0	+	3	0	112	127	3.0
CP008925.1	h6.sal.bam	other	3832751	3832751	0	+	0	0	106	128	0.0
CP008925.1	h6.sal.bam	other	3832752	3832752	0	+	0	1	106	129	0.0
CP008925.1	h6.sal.bam	other	3832753	3832753	0	+	1	2	107	131	1.0
CP008925.1	h6.sal.bam	other	3832754	3832754	0	+	3	1	109	130	3.0
CP008925.1	h6.sal.bam	other	3832755	3832755	0	+	2	0	111	133	2.0
CP008925.1	h6.sal.bam	other	3832756	3832756	0	+	1	2	112	133	1.0
CP008925.1	h6.sal.bam	other	3832757	3832757	0	+	1	2	113	132	1.0
CP008925.1	h6.sal.bam	other	3832758	3832758	0	+	0	2	113	135	0.0
CP008925.1	h6.sal.bam	other	3832759	3832759	0	+	2	3	114	135	2.0
CP008925.1	h6.sal.bam	other	3832760	3832760	0	+	0	3	113	134	0.0
CP008925.1	h6.sal.bam	other	3832761	3832761	0	+	0	3	113	132	0.0
CP008925.1	h6.sal.bam	other	3832762	3832762	0	+	4	1	116	131	4.0
CP008925.1	h6.sal.bam	other	3832763	3832763	0	+	1	1	114	131	1.0
CP008925.1	h6.sal.bam	other	3832764	3832764	0	+	2	1	115	130	2.0
CP008925.1	h6.sal.bam	other	3832765	3832765	0	+	1	3	116	129	1.0
CP008925.1	h6.sal.bam	other	3832766	3832766	0	+	1	3	115	131	1.0
CP008925.1	h6.sal.bam	other	3832767	3832767	0	+	2	3	114	129	2.0
CP008925.1	h6.sal.bam	other	3832768	3832768	0	+	2	1	116	126	2.0
CP008925.1	h6.sal.bam	other	3832769	3832769	0	+	2	0	118	126	2.0
CP008925.1	h6.sal.bam	other	3832770	3832770	0	+	1	2	115	127	1.0
CP008925.1	h6.sal.bam	other	3832771	3832771	0	+	0	2	115	125	0.0
CP008925.1	h6.sal.bam	other	3832772	3832772	0	+	4	4	119	123	4.0
CP008925.1	h6.sal.bam	other	3832773	3832773	0	+	0	0	118	119	0.0
CP008925.1	h6.sal.bam	other	3832774	3832774	0	+	2	4	118	122	2.0
CP008925.1	h6.sal.bam	other	3832775	3832775	0	+	1	1	116	119	1.0
CP008925.1	h6.sal.bam	other	3832776	3832776	0	+	0	2	116	118	0.0
CP008925.1	h6.sal.bam	other	3832777	3832777	0	+	3	1	117	116	3.0
CP008925.1	h6.sal.bam	other	3832778	3832778	0	+	0	1	115	116	0.0
CP008925.1	h6.sal.bam	other	3832779	3832779	0	+	0	1	115	118	0.0
CP008925.1	h6.sal.bam	other	3832780	3832780	0	+	1	2	114	117	1.0
CP008925.1	h6.sal.bam	other	3832781	3832781	0	+	3	0	112	117	3.0
CP008925.1	h6.sal.bam	other	3832782	3832782	0	+	1	1	108	117	1.0
CP008925.1	h6.sal.bam	other	3832783	3832783	0	+	3	3	111	116	3.0
CP008925.1	h6.sal.bam	other	3832784	3832784	0	+	2	7	110	113	2.0
CP008925.1	h6.sal.bam	other	3832785	3832785	0	+	1	5	107	111	1.0
CP008925.1	h6.sal.bam	other	3832786	3832786	0	+	2	3	109	107	2.0
CP008925.1	h6.sal.bam	other	3832787	3832787	0	+	0	3	108	104	0.0
CP008925.1	h6.sal.bam	other	3832788	3832788	0	+	0	1	106	102	0.0
CP008925.1	h6.sal.bam	other	3832789	3832789	0	+	2	2	107	101	2.0
CP008925.1	h6.sal.bam	other	3832790	3832790	0	+	1	0	108	99	1.0
CP008925.1	h6.sal.bam	other	3832791	3832791	0	+	3	0	109	105	3.0
CP008925.1	h6.sal.bam	other	3832792	3832792	0	+	1	2	108	107	1.0
CP008925.1	h6.sal.bam	other	3832793	3832793	0	+	0	1	104	105	0.0
CP008925.1	h6.sal.bam	other	3832794	3832794	0	+	3	2	107	105	3.0
CP008925.1	h6.sal.bam	other	3832795	3832795	0	+	1	0	108	103	1.0
CP008925.1	h6.sal.bam	other	3832796	3832796	0	+	2	1	110	103	2.0
CP008925.1	h6.sal.bam	other	3832797	3832797	0	+	2	0	108	103	2.0
CP008925.1	h6.sal.bam	other	3832798	3832798	0	+	2	2	110	103	2.0
CP008925.1	h6.sal.bam	other	3832799	3832799	0	+	1	1	109	103	1.0
CP008925.1	h6.sal.bam	other	3832800	3832800	0	+	3	1	112	104	3.0
CP008925.1	h6.sal.bam	other	3832801	3832801	0	+	2	3	114	103	2.0
CP008925.1	h6.sal.bam	other	3832802	3832802	0	+	1	2	113	101	1.0
CP008925.1	h6.sal.bam	other	3832803	3832803	0	+	0	2	107	99	0.0
CP008925.1	h6.sal.bam	other	3832804	3832804	0	+	1	2	108	99	1.0
CP008925.1	h6.sal.bam	other	3832805	3832805	0	+	0	4	108	97	0.0
CP008925.1	h6.sal.bam	other	3832806	3832806	0	+	3	2	111	94	3.0
CP008925.1	h6.sal.bam	other	3832807	3832807	0	+	0	0	110	95	0.0
CP008925.1	h6.sal.bam	other	3832808	3832808	0	+	1	1	111	99	1.0
CP008925.1	h6.sal.bam	other	3832809	3832809	0	+	0	0	110	99	0.0
CP008925.1	h6.sal.bam	other	3832810	3832810	0	+	2	0	112	100	2.0
CP008925.1	h6.sal.bam	other	3832811	3832811	0	+	2	2	109	104	2.0
CP008925.1	h6.sal.bam	other	3832812	3832812	0	+	2	2	107	106	2.0
CP008925.1	h6.sal.bam	other	3832813	3832813	0	+	2	0	106	104	2.0
CP008925.1	h6.sal.bam	other	3832814	3832814	0	+	3	1	109	108	3.0
CP008925.1	h6.sal.bam	other	3832815	3832815	0	+	2	2	106	109	2.0
CP008925.1	h6.sal.bam	other	3832816	3832816	0	+	2	1	107	107	2.0
CP008925.1	h6.sal.bam	other	3832817	3832817	0	+	1	7	105	108	1.0
CP008925.1	h6.sal.bam	other	3832818	3832818	0	+	2	0	101	102	2.0
CP008925.1	h6.sal.bam	other	3832819	3832819	0	+	0	1	101	102	0.0
CP008925.1	h6.sal.bam	other	3832820	3832820	0	+	3	2	103	101	3.0
CP008925.1	h6.sal.bam	other	3832821	3832821	0	+	0	1	103	99	0.0
CP008925.1	h6.sal.bam	other	3832822	3832822	0	+	0	2	102	100	0.0
CP008925.1	h6.sal.bam	other	3832823	3832823	0	+	0	1	102	100	0.0
CP008925.1	h6.sal.bam	other	3832824	3832824	0	+	0	2	101	100	0.0
CP008925.1	h6.sal.bam	GTTC	3832825	3832825	3832833	+	4	1	102	99	4.0
CP008925.1	h6.sal.bam	other	3832826	3832826	0	+	0	1	102	99	0.0
CP008925.1	h6.sal.bam	GTTC	3832827	3832827	3832833	+	1	3	103	100	1.0
CP008925.1	h6.sal.bam	other	3832828	3832828	0	+	4	1	106	99	4.0
CP008925.1	h6.sal.bam	other	3832829	3832829	0	+	3	4	107	98	2.0
CP008925.1	h6.sal.bam	other	3832830	3832830	0	+	1	1	105	95	0.6666666666666666
CP008925.1	h6.sal.bam	other	3832831	3832831	0	+	1	5	106	94	1.0
CP008925.1	h6.sal.bam	other	3832832	3832832	0	+	1	2	106	92	1.0
CP008925.1	h6.sal.bam	other	3832833	3832833	0	+	1	3	107	90	1.0
CP008925.1	h6.sal.bam	other	3832834	3832834	0	+	0	0	105	87	0.0
CP008925.1	h6.sal.bam	other	3832835	3832835	0	+	3	1	108	87	2.0
CP008925.1	h6.sal.bam	other	3832836	3832836	0	+	0	3	108	86	0.0
CP008925.1	h6.sal.bam	other	3832837	3832837	0	+	1	0	105	85	1.0
CP008925.1	h6.sal.bam	other	3832838	3832838	0	+	1	1	105	85	0.6666666666666666
CP008925.1	h6.sal.bam	other	3832839	3832839	0	+	2	2	105	84	2.0
CP008925.1	h6.sal.bam	other	3832840	3832840	0	+	2	3	106	82	1.3333333333333333
CP008925.1	h6.sal.bam	other	3832841	3832841	0	+	0	1	105	80	0.0
CP008925.1	h6.sal.bam	GTTC	3832842	3832842	3832833	+	0	0	103	79	0.0
CP008925.1	h6.sal.bam	other	3832843	3832843	0	+	0	1	101	79	0.0
CP008925.1	h6.sal.bam	GTTC	3832844	3832844	3832833	+	0	1	98	80	0.0
CP008925.1	h6.sal.bam	other	3832845	3832845	0	+	1	0	99	79	1.0
CP008925.1	h6.sal.bam	other	3832846	3832846	0	+	0	0	99	79	0.0
CP008925.1	h6.sal.bam	other	3832847	3832847	0	+	4	1	99	79	4.0
CP008925.1	h6.sal.bam	other	3832848	3832848	0	+	0	2	99	78	0.0
CP008925.1	h6.sal.bam	other	3832849	3832849	0	+	2	1	99	78	2.0
CP008925.1	h6.sal.bam	other	3832850	3832850	0	+	0	0	98	77	0.0
CP008925.1	h6.sal.bam	other	3832851	3832851	0	+	3	2	101	77	3.0
CP008925.1	h6.sal.bam	other	3832852	3832852	0	+	0	1	98	76	0.0
CP008925.1	h6.sal.bam	other	3832853	3832853	0	+	2	0	100	77	2.0
CP008925.1	h6.sal.bam	other	3832854	3832854	0	+	4	1	104	77	2.6666666666666665
CP008925.1	h6.sal.bam	other	3832855	3832855	0	+	4	1	107	76	2.6666666666666665
CP008925.1	h6.sal.bam	other	3832856	3832856	0	+	3	0	106	77	2.0
CP008925.1	h6.sal.bam	other	3832857	3832857	0	+	2	0	105	77	1.3333333333333333
CP008925.1	h6.sal.bam	other	3832858	3832858	0	+	3	3	105	77	1.5
CP008925.1	h6.sal.bam	other	3832859	3832859	0	+	1	2	106	75	0.5
CP008925.1	h6.sal.bam	other	3832860	3832860	0	+	1	1	107	73	0.5
CP008925.1	h6.sal.bam	other	3832861	3832861	0	+	0	1	105	73	0.0
CP008925.1	h6.sal.bam	other	3832862	3832862	0	+	0	1	105	74	0.0
CP008925.1	h6.sal.bam	other	3832863	3832863	0	+	4	1	109	73	2.0
CP008925.1	h6.sal.bam	GTTC	3832864	3832864	3832872	+	3	2	110	72	1.5
CP008925.1	h6.sal.bam	other	3832865	3832865	0	+	3	3	109	70	1.5
CP008925.1	h6.sal.bam	GTTC	3832866	3832866	3832872	+	6	2	115	67	4.0
CP008925.1	h6.sal.bam	other	3832867	3832867	0	+	1	0	115	65	0.6666666666666666
CP008925.1	h6.sal.bam	other	3832868	3832868	0	+	3	1	118	67	3.0
CP008925.1	h6.sal.bam	other	3832869	3832869	0	+	0	1	115	68	0.0
CP008925.1	h6.sal.bam	other	3832870	3832870	0	+	2	0	112	68	2.0
CP008925.1	h6.sal.bam	other	3832871	3832871	0	+	2	0	114	69	2.0
CP008925.1	h6.sal.bam	other	3832872	3832872	0	+	2	0	116	69	2.0
CP008925.1	h6.sal.bam	other	3832873	3832873	0	+	0	2	114	69	0.0
CP008925.1	h6.sal.bam	other	3832874	3832874	0	+	2	2	115	68	1.3333333333333333
CP008925.1	h6.sal.bam	other	3832875	3832875	0	+	2	0	114	67	2.0
CP008925.1	h6.sal.bam	other	3832876	3832876	0	+	2	0	114	67	2.0
CP008925.1	h6.sal.bam	other	3832877	3832877	0	+	1	2	114	67	1.0
CP008925.1	h6.sal.bam	other	3832878	3832878	0	+	3	1	116	65	3.0
CP008925.1	h6.sal.bam	other	3832879	3832879	0	+	2	2	118	65	2.0
CP008925.1	h6.sal.bam	other	3832880	3832880	0	+	1	2	115	64	1.0
CP008925.1	h6.sal.bam	GTTC	3832881	3832881	3832872	+	1	3	116	62	1.0
CP008925.1	h6.sal.bam	other	3832882	3832882	0	+	1	2	117	60	1.0
CP008925.1	h6.sal.bam	GTTC	3832883	3832883	3832872	+	6	1	122	58	4.0
CP008925.1	h6.sal.bam	other	3832884	3832884	0	+	2	2	122	62	1.0
CP008925.1	h6.sal.bam	other	3832885	3832885	0	+	2	4	122	60	1.3333333333333333
CP008925.1	h6.sal.bam	other	3832886	3832886	0	+	0	4	122	56	0.0
CP008925.1	h6.sal.bam	other	3832887	3832887	0	+	1	2	119	52	0.5
CP008925.1	h6.sal.bam	other	3832888	3832888	0	+	3	0	122	50	1.5
CP008925.1	h6.sal.bam	other	3832889	3832889	0	+	1	3	120	50	0.5
CP008925.1	h6.sal.bam	other	3832890	3832890	0	+	2	0	119	52	1.3333333333333333
CP008925.1	h6.sal.bam	other	3832891	3832891	0	+	1	1	120	52	0.6666666666666666
CP008925.1	h6.sal.bam	other	3832892	3832892	0	+	1	0	118	51	0.6666666666666666
CP008925.1	h6.sal.bam	other	3832893	3832893	0	+	1	0	117	51	0.6666666666666666
CP008925.1	h6.sal.bam	other	3832894	3832894	0	+	1	0	115	51	0.6666666666666666
CP008925.1	h6.sal.bam	other	3832895	3832895	0	+	2	0	117	53	1.3333333333333333
CP008925.1	h6.sal.bam	other	3832896	3832896	0	+	0	2	117	53	0.0
CP008925.1	h6.sal.bam	other	3832897	3832897	0	+	3	2	120	56	3.0
CP008925.1	h6.sal.bam	other	3832898	3832898	0	+	1	1	121	54	1.0
CP008925.1	h6.sal.bam	other	3832899	3832899	0	+	2	2	123	53	2.0
CP008925.1	h6.sal.bam	other	3832900	3832900	0	+	2	2	121	52	2.0
CP008925.1	h6.sal.bam	other	3832901	3832901	0	+	3	0	124	50	3.0
CP008925.1	h6.sal.bam	other	3832902	3832902	0	+	2	1	125	50	2.0
CP008925.1	h6.sal.bam	other	3832903	3832903	0	+	0	0	121	51	0.0
CP008925.1	h6.sal.bam	other	3832904	3832904	0	+	3	1	121	51	3.0
CP008925.1	h6.sal.bam	other	3832905	3832905	0	+	1	0	120	51	1.0
CP008925.1	h6.sal.bam	other	3832906	3832906	0	+	2	3	122	51	2.0
CP008925.1	h6.sal.bam	other	3832907	3832907	0	+	0	0	120	50	0.0
CP008925.1	h6.sal.bam	other	3832908	3832908	0	+	2	0	122	51	2.0
CP008925.1	h6.sal.bam	other	3832909	3832909	0	+	2	0	124	51	2.0
CP008925.1	h6.sal.bam	other	3832910	3832910	0	+	3	0	124	51	3.0
CP008925.1	h6.sal.bam	other	3832911	3832911	0	+	2	2	126	51	2.0
CP008925.1	h6.sal.bam	other	3832912	3832912	0	+	3	0	128	50	3.0
CP008925.1	h6.sal.bam	other	3832913	3832913	0	+	2	0	127	52	2.0
CP008925.1	h6.sal.bam	other	3832914	3832914	0	+	2	0	129	54	2.0
CP008925.1	h6.sal.bam	other	3832915	3832915	0	+	0	1	129	54	0.0
CP008925.1	h6.sal.bam	other	3832916	3832916	0	+	1	0	130	53	1.0
CP008925.1	h6.sal.bam	other	3832917	3832917	0	+	1	0	131	57	1.0
CP008925.1	h6.sal.bam	other	3832918	3832918	0	+	0	2	131	57	0.0
CP008925.1	h6.sal.bam	other	3832919	3832919	0	+	1	0	132	56	1.0
CP008925.1	h6.sal.bam	other	3832920	3832920	0	+	1	1	132	56	1.0
CP008925.1	h6.sal.bam	other	3832921	3832921	0	+	1	1	133	55	1.0
CP008925.1	h6.sal.bam	other	3832922	3832922	0	+	1	0	130	54	1.0
CP008925.1	h6.sal.bam	other	3832923	3832923	0	+	2	1	132	55	2.0
CP008925.1	h6.sal.bam	other	3832924	3832924	0	+	3	0	133	54	3.0
CP008925.1	h6.sal.bam	other	3832925	3832925	0	+	1	0	131	117	1.0
CP008925.1	h6.sal.bam	other	3832926	3832926	0	+	1	0	132	117	1.0
CP008925.1	h6.sal.bam	other	3832927	3832927	0	+	0	2	131	118	0.0
CP008925.1	h6.sal.bam	other	3832928	3832928	0	+	2	0	132	121	2.0
CP008925.1	h6.sal.bam	other	3832929	3832929	0	+	2	0	126	122	2.0
CP008925.1	h6.sal.bam	other	3832930	3832930	0	+	1	2	127	122	1.0
CP008925.1	h6.sal.bam	other	3832931	3832931	0	+	0	0	122	123	0.0
CP008925.1	h6.sal.bam	other	3832932	3832932	0	+	0	0	119	123	0.0
CP008925.1	h6.sal.bam	other	3832933	3832933	0	+	3	1	122	129	3.0
CP008925.1	h6.sal.bam	other	3832934	3832934	0	+	3	1	124	129	3.0
CP008925.1	h6.sal.bam	other	3832935	3832935	0	+	0	0	123	128	0.0
CP008925.1	h6.sal.bam	other	3832936	3832936	0	+	2	2	125	128	2.0
CP008925.1	h6.sal.bam	other	3832937	3832937	0	+	0	0	125	127	0.0
CP008925.1	h6.sal.bam	other	3832938	3832938	0	+	0	0	117	127	0.0
CP008925.1	h6.sal.bam	other	3832939	3832939	0	+	3	0	120	128	3.0
CP008925.1	h6.sal.bam	other	3832940	3832940	0	+	1	0	112	261	1.0
CP008925.1	h6.sal.bam	GTTC	3832941	3832941	3832949	+	0	1	108	266	0.0
CP008925.1	h6.sal.bam	other	3832942	3832942	0	+	0	1	108	268	0.0
CP008925.1	h6.sal.bam	GTTC	3832943	3832943	3832949	+	0	2	108	268	0.0
CP008925.1	h6.sal.bam	other	3832944	3832944	0	+	0	1	108	268	0.0
CP008925.1	h6.sal.bam	other	3832945	3832945	0	+	0	1	106	268	0.0
CP008925.1	h6.sal.bam	other	3832946	3832946	0	+	1	0	105	269	1.0
CP008925.1	h6.sal.bam	other	3832947	3832947	0	+	1	1	104	269	1.0
CP008925.1	h6.sal.bam	other	3832948	3832948	0	+	0	0	104	269	0.0
CP008925.1	h6.sal.bam	other	3832949	3832949	0	+	0	1	102	270	0.0
CP008925.1	h6.sal.bam	other	3832950	3832950	0	+	0	0	100	269	0.0
CP008925.1	h6.sal.bam	other	3832951	3832951	0	+	0	0	98	269	0.0
CP008925.1	h6.sal.bam	other	3832952	3832952	0	+	0	0	97	269	0.0
CP008925.1	h6.sal.bam	other	3832953	3832953	0	+	1	1	95	269	1.0
CP008925.1	h6.sal.bam	other	3832954	3832954	0	+	2	1	96	268	2.0
CP008925.1	h6.sal.bam	other	3832955	3832955	0	+	0	1	95	268	0.0
CP008925.1	h6.sal.bam	other	3832956	3832956	0	+	1	1	95	267	2.0
CP008925.1	h6.sal.bam	other	3832957	3832957	0	+	0	0	94	266	0.0
CP008925.1	h6.sal.bam	GTTC	3832958	3832958	3832949	+	0	5	88	267	0.0
CP008925.1	h6.sal.bam	other	3832959	3832959	0	+	0	0	86	262	0.0
CP008925.1	h6.sal.bam	GTTC	3832960	3832960	3832949	+	1	0	85	262	1.0
CP008925.1	h6.sal.bam	other	3832961	3832961	0	+	2	0	86	262	4.0
CP008925.1	h6.sal.bam	other	3832962	3832962	0	+	0	3	86	262	0.0
CP008925.1	h6.sal.bam	other	3832963	3832963	0	+	0	2	83	259	0.0
CP008925.1	h6.sal.bam	other	3832964	3832964	0	+	1	0	83	258	1.0
CP008925.1	h6.sal.bam	other	3832965	3832965	0	+	0	0	81	258	0.0
CP008925.1	h6.sal.bam	other	3832966	3832966	0	+	2	0	82	258	2.0
CP008925.1	h6.sal.bam	other	3832967	3832967	0	+	1	0	82	258	1.0
CP008925.1	h6.sal.bam	other	3832968	3832968	0	+	0	0	81	262	0.0
CP008925.1	h6.sal.bam	other	3832969	3832969	0	+	0	2	80	262	0.0
CP008925.1	h6.sal.bam	other	3832970	3832970	0	+	0	2	78	260	0.0
CP008925.1	h6.sal.bam	other	3832971	3832971	0	+	0	3	78	258	0.0
CP008925.1	h6.sal.bam	other	3832972	3832972	0	+	0	0	75	255	0.0
CP008925.1	h6.sal.bam	other	3832973	3832973	0	+	1	0	75	255	1.0
CP008925.1	h6.sal.bam	other	3832974	3832974	0	+	0	1	71	256	0.0
CP008925.1	h6.sal.bam	other	3832975	3832975	0	+	0	2	71	256	0.0
CP008925.1	h6.sal.bam	other	3832976	3832976	0	+	1	0	69	254	1.0
CP008925.1	h6.sal.bam	other	3832977	3832977	0	+	0	0	67	254	0.0
CP008925.1	h6.sal.bam	other	3832978	3832978	0	+	0	0	67	254	0.0
CP008925.1	h6.sal.bam	other	3832979	3832979	0	+	1	1	65	254	1.0
CP008925.1	h6.sal.bam	other	3832980	3832980	0	+	0	0	62	255	0.0
CP008925.1	h6.sal.bam	other	3832981	3832981	0	+	0	2	62	255	0.0
CP008925.1	h6.sal.bam	other	3832982	3832982	0	+	0	1	62	253	0.0
CP008925.1	h6.sal.bam	other	3832983	3832983	0	+	0	0	60	256	0.0
CP008925.1	h6.sal.bam	other	3832984	3832984	0	+	0	0	58	256	0.0
CP008925.1	h6.sal.bam	other	3832985	3832985	0	+	1	0	56	256	1.0
CP008925.1	h6.sal.bam	other	3832986	3832986	0	+	0	1	54	256	0.0
CP008925.1	h6.sal.bam	other	3832987	3832987	0	+	1	2	48	255	1.0
CP008925.1	h6.sal.bam	other	3832988	3832988	0	+	0	2	48	254	0.0
CP008925.1	h6.sal.bam	other	3832989	3832989	0	+	0	3	48	253	0.0
CP008925.1	h6.sal.bam	other	3832990	3832990	0	+	1	2	49	250	1.0
CP008925.1	h6.sal.bam	other	3832991	3832991	0	+	0	0	48	249	0.0
CP008925.1	h6.sal.bam	other	3832992	3832992	0	+	0	0	47	249	0.0
CP008925.1	h6.sal.bam	other	3832993	3832993	0	+	0	1	47	250	0.0
CP008925.1	h6.sal.bam	other	3832994	3832994	0	+	1	0	45	251	1.0
CP008925.1	h6.sal.bam	other	3832995	3832995	0	+	2	0	46	252	2.0
CP008925.1	h6.sal.bam	other	3832996	3832996	0	+	0	0	46	252	0.0
CP008925.1	h6.sal.bam	GTTC	3832997	3832997	3833005	+	1	64	47	253	1.0
CP008925.1	h6.sal.bam	other	3832998	3832998	0	+	0	1	42	189	0.0
CP008925.1	h6.sal.bam	GTTC	3832999	3832999	3833005	+	70	2	111	189	70.0
CP008925.1	h6.sal.bam	other	3833000	3833000	0	+	1	0	111	188	1.0
CP008925.1	h6.sal.bam	other	3833001	3833001	0	+	0	5	111	188	0.0
CP008925.1	h6.sal.bam	other	3833002	3833002	0	+	1	0	112	183	1.0
CP008925.1	h6.sal.bam	other	3833003	3833003	0	+	1	0	111	184	1.0
CP008925.1	h6.sal.bam	other	3833004	3833004	0	+	1	4	109	186	1.0
CP008925.1	h6.sal.bam	other	3833005	3833005	0	+	0	0	108	183	0.0
CP008925.1	h6.sal.bam	GAAC	3833006	3833006	3833014	+	6	1	114	183	6.0
CP008925.1	h6.sal.bam	other	3833007	3833007	0	+	2	4	116	182	2.0
CP008925.1	h6.sal.bam	GAAC	3833008	3833008	3833014	+	1	0	114	178	1.0
CP008925.1	h6.sal.bam	other	3833009	3833009	0	+	1	0	112	178	1.0
CP008925.1	h6.sal.bam	other	3833010	3833010	0	+	1	1	112	179	1.0
CP008925.1	h6.sal.bam	other	3833011	3833011	0	+	0	0	112	178	0.0
CP008925.1	h6.sal.bam	other	3833012	3833012	0	+	0	0	112	178	0.0
CP008925.1	h6.sal.bam	other	3833013	3833013	0	+	0	1	108	178	0.0
CP008925.1	h6.sal.bam	GTTC	3833014	3833014	3833005	+	1	143	109	178	1.0
CP008925.1	h6.sal.bam	other	3833015	3833015	0	+	1	1	108	35	1.0
CP008925.1	h6.sal.bam	GTTC	3833016	3833016	3833005	+	137	0	245	37	137.0
CP008925.1	h6.sal.bam	other	3833017	3833017	0	+	1	1	246	37	1.0
CP008925.1	h6.sal.bam	other	3833018	3833018	0	+	0	1	246	36	0.0
CP008925.1	h6.sal.bam	other	3833019	3833019	0	+	2	0	248	35	2.0
CP008925.1	h6.sal.bam	other	3833020	3833020	0	+	4	1	252	35	4.0
CP008925.1	h6.sal.bam	other	3833021	3833021	0	+	0	0	251	34	0.0
CP008925.1	h6.sal.bam	other	3833022	3833022	0	+	0	0	250	39	0.0
CP008925.1	h6.sal.bam	GAAC;GTTC	3833023	3833023	3833014;3833031	+	1	1	251	39	1.0
CP008925.1	h6.sal.bam	other	3833024	3833024	0	+	1	0	252	40	1.0
CP008925.1	h6.sal.bam	GAAC;GTTC	3833025	3833025	3833014;3833031	+	1	0	253	40	1.0
CP008925.1	h6.sal.bam	other	3833026	3833026	0	+	2	0	255	41	2.0
CP008925.1	h6.sal.bam	other	3833027	3833027	0	+	0	0	255	43	0.0
CP008925.1	h6.sal.bam	other	3833028	3833028	0	+	1	0	254	44	1.0
CP008925.1	h6.sal.bam	other	3833029	3833029	0	+	0	1	252	44	0.0
CP008925.1	h6.sal.bam	other	3833030	3833030	0	+	0	0	252	45	0.0
CP008925.1	h6.sal.bam	other	3833031	3833031	0	+	0	0	251	46	0.0
CP008925.1	h6.sal.bam	other	3833032	3833032	0	+	1	0	252	46	1.0
CP008925.1	h6.sal.bam	other	3833033	3833033	0	+	0	0	252	48	0.0
CP008925.1	h6.sal.bam	other	3833034	3833034	0	+	0	1	252	49	0.0
CP008925.1	h6.sal.bam	other	3833035	3833035	0	+	2	0	254	49	2.0
CP008925.1	h6.sal.bam	other	3833036	3833036	0	+	0	0	252	50	0.0
CP008925.1	h6.sal.bam	other	3833037	3833037	0	+	1	0	253	51	1.0
CP008925.1	h6.sal.bam	other	3833038	3833038	0	+	0	0	253	51	0.0
CP008925.1	h6.sal.bam	other	3833039	3833039	0	+	0	0	252	53	0.0
CP008925.1	h6.sal.bam	GTTC	3833040	3833040	3833031	+	0	4	252	54	0.0
CP008925.1	h6.sal.bam	other	3833041	3833041	0	+	1	0	251	51	1.0
CP008925.1	h6.sal.bam	GTTC	3833042	3833042	3833031	+	2	0	252	53	2.0
CP008925.1	h6.sal.bam	other	3833043	3833043	0	+	0	0	252	53	0.0
CP008925.1	h6.sal.bam	other	3833044	3833044	0	+	0	0	252	55	0.0
CP008925.1	h6.sal.bam	other	3833045	3833045	0	+	0	0	252	56	0.0
CP008925.1	h6.sal.bam	other	3833046	3833046	0	+	0	0	252	58	0.0
CP008925.1	h6.sal.bam	other	3833047	3833047	0	+	0	0	252	58	0.0
CP008925.1	h6.sal.bam	other	3833048	3833048	0	+	0	1	252	62	0.0
CP008925.1	h6.sal.bam	other	3833049	3833049	0	+	1	1	253	61	1.0
CP008925.1	h6.sal.bam	other	3833050	3833050	0	+	2	0	255	60	2.0
CP008925.1	h6.sal.bam	other	3833051	3833051	0	+	1	0	255	60	1.0
CP008925.1	h6.sal.bam	other	3833052	3833052	0	+	0	0	254	62	0.0
CP008925.1	h6.sal.bam	other	3833053	3833053	0	+	1	0	255	66	1.0
CP008925.1	h6.sal.bam	other	3833054	3833054	0	+	0	2	255	66	0.0
CP008925.1	h6.sal.bam	other	3833055	3833055	0	+	1	0	256	65	1.0
CP008925.1	h6.sal.bam	other	3833056	3833056	0	+	1	0	257	68	1.0
CP008925.1	h6.sal.bam	other	3833057	3833057	0	+	0	4	257	68	0.0
CP008925.1	h6.sal.bam	other	3833058	3833058	0	+	0	0	257	66	0.0
CP008925.1	h6.sal.bam	other	3833059	3833059	0	+	0	1	257	66	0.0
CP008925.1	h6.sal.bam	other	3833060	3833060	0	+	0	0	256	66	0.0
CP008925.1	h6.sal.bam	other	3833061	3833061	0	+	1	0	256	68	1.0
CP008925.1	h6.sal.bam	other	3833062	3833062	0	+	1	0	257	68	1.0
CP008925.1	h6.sal.bam	other	3833063	3833063	0	+	0	1	257	71	0.0
CP008925.1	h6.sal.bam	other	3833064	3833064	0	+	1	0	258	71	1.0
CP008925.1	h6.sal.bam	other	3833065	3833065	0	+	0	1	257	71	0.0
CP008925.1	h6.sal.bam	other	3833066	3833066	0	+	3	0	259	79	3.0
CP008925.1	h6.sal.bam	other	3833067	3833067	0	+	0	1	259	79	0.0
CP008925.1	h6.sal.bam	other	3833068	3833068	0	+	1	2	260	80	1.0
CP008925.1	h6.sal.bam	other	3833069	3833069	0	+	0	1	259	80	0.0
CP008925.1	h6.sal.bam	other	3833070	3833070	0	+	1	0	258	79	1.0
CP008925.1	h6.sal.bam	other	3833071	3833071	0	+	0	1	258	81	0.0
CP008925.1	h6.sal.bam	other	3833072	3833072	0	+	1	0	258	82	1.0
CP008925.1	h6.sal.bam	other	3833073	3833073	0	+	0	1	257	83	0.0
CP008925.1	h6.sal.bam	other	3833074	3833074	0	+	3	1	192	82	3.0
CP008925.1	h6.sal.bam	other	3833075	3833075	0	+	1	0	192	84	1.0
CP008925.1	h6.sal.bam	other	3833076	3833076	0	+	0	1	191	88	0.0
CP008925.1	h6.sal.bam	other	3833077	3833077	0	+	2	0	191	88	2.0
CP008925.1	h6.sal.bam	other	3833078	3833078	0	+	0	2	191	89	0.0
CP008925.1	h6.sal.bam	other	3833079	3833079	0	+	1	2	192	89	1.0
CP008925.1	h6.sal.bam	other	3833080	3833080	0	+	2	1	194	87	2.0
CP008925.1	h6.sal.bam	other	3833081	3833081	0	+	0	0	187	90	0.0
CP008925.1	h6.sal.bam	other	3833082	3833082	0	+	1	0	187	90	1.0
CP008925.1	h6.sal.bam	other	3833083	3833083	0	+	1	0	187	90	1.0
CP008925.1	h6.sal.bam	other	3833084	3833084	0	+	1	0	187	90	1.0
CP008925.1	h6.sal.bam	other	3833085	3833085	0	+	3	1	189	94	3.0
CP008925.1	h6.sal.bam	other	3833086	3833086	0	+	0	0	189	93	0.0
CP008925.1	h6.sal.bam	other	3833087	3833087	0	+	0	0	189	96	0.0
CP008925.1	h6.sal.bam	other	3833088	3833088	0	+	0	2	188	97	0.0
CP008925.1	h6.sal.bam	other	3833089	3833089	0	+	1	0	188	95	1.0
CP008925.1	h6.sal.bam	other	3833090	3833090	0	+	0	1	51	96	0.0
CP008925.1	h6.sal.bam	other	3833091	3833091	0	+	1	0	51	96	1.0
CP008925.1	h6.sal.bam	other	3833092	3833092	0	+	0	0	51	96	0.0
CP008925.1	h6.sal.bam	other	3833093	3833093	0	+	0	0	51	101	0.0
CP008925.1	h6.sal.bam	other	3833094	3833094	0	+	0	2	49	105	0.0
CP008925.1	h6.sal.bam	other	3833095	3833095	0	+	1	1	46	109	1.0
CP008925.1	h6.sal.bam	other	3833096	3833096	0	+	1	2	47	109	1.0
CP008925.1	h6.sal.bam	other	3833097	3833097	0	+	1	2	48	111	1.0
CP008925.1	h6.sal.bam	other	3833098	3833098	0	+	3	1	50	110	3.0
CP008925.1	h6.sal.bam	other	3833099	3833099	0	+	0	1	49	111	0.0
CP008925.1	h6.sal.bam	other	3833100	3833100	0	+	4	1	49	112	4.0
CP008925.1	h6.sal.bam	other	3833101	3833101	0	+	1	1	50	112	1.0
CP008925.1	h6.sal.bam	other	3833102	3833102	0	+	1	1	50	112	1.0
CP008925.1	h6.sal.bam	other	3833103	3833103	0	+	1	1	51	111	1.0
CP008925.1	h6.sal.bam	other	3833104	3833104	0	+	0	0	51	110	0.0
CP008925.1	h6.sal.bam	other	3833105	3833105	0	+	2	0	52	113	2.0
CP008925.1	h6.sal.bam	other	3833106	3833106	0	+	2	2	54	116	2.0
CP008925.1	h6.sal.bam	other	3833107	3833107	0	+	0	0	54	114	0.0
CP008925.1	h6.sal.bam	other	3833108	3833108	0	+	0	1	54	116	0.0
CP008925.1	h6.sal.bam	other	3833109	3833109	0	+	0	1	54	120	0.0
CP008925.1	h6.sal.bam	other	3833110	3833110	0	+	0	1	52	122	0.0
CP008925.1	h6.sal.bam	other	3833111	3833111	0	+	1	2	53	124	1.0
CP008925.1	h6.sal.bam	other	3833112	3833112	0	+	1	1	53	124	1.0
CP008925.1	h6.sal.bam	other	3833113	3833113	0	+	5	1	58	126	5.0
CP008925.1	h6.sal.bam	other	3833114	3833114	0	+	2	0	60	128	2.0
CP008925.1	h6.sal.bam	other	3833115	3833115	0	+	2	1	61	129	2.0
CP008925.1	h6.sal.bam	other	3833116	3833116	0	+	2	2	63	128	2.0
CP008925.1	h6.sal.bam	other	3833117	3833117	0	+	4	2	66	130	4.0
CP008925.1	h6.sal.bam	other	3833118	3833118	0	+	0	0	66	130	0.0
CP008925.1	h6.sal.bam	other	3833119	3833119	0	+	1	2	67	130	1.0
CP008925.1	h6.sal.bam	other	3833120	3833120	0	+	0	1	67	131	0.0
CP008925.1	h6.sal.bam	other	3833121	3833121	0	+	1	0	68	132	1.0
CP008925.1	h6.sal.bam	other	3833122	3833122	0	+	0	4	68	132	0.0
CP008925.1	h6.sal.bam	other	3833123	3833123	0	+	2	0	70	134	2.0
CP008925.1	h6.sal.bam	other	3833124	3833124	0	+	0	1	67	138	0.0
CP008925.1	h6.sal.bam	other	3833125	3833125	0	+	0	1	67	137	0.0
CP008925.1	h6.sal.bam	other	3833126	3833126	0	+	1	5	67	137	1.0
CP008925.1	h6.sal.bam	other	3833127	3833127	0	+	0	0	66	133	0.0
CP008925.1	h6.sal.bam	other	3833128	3833128	0	+	1	0	67	134	1.0
CP008925.1	h6.sal.bam	other	3833129	3833129	0	+	1	5	68	135	1.0
CP008925.1	h6.sal.bam	other	3833130	3833130	0	+	2	1	68	131	2.0
CP008925.1	h6.sal.bam	other	3833131	3833131	0	+	2	3	70	130	2.0
CP008925.1	h6.sal.bam	other	3833132	3833132	0	+	1	0	71	127	1.0
CP008925.1	h6.sal.bam	other	3833133	3833133	0	+	0	0	71	128	0.0
CP008925.1	h6.sal.bam	other	3833134	3833134	0	+	1	2	72	129	1.0
CP008925.1	h6.sal.bam	other	3833135	3833135	0	+	0	1	72	127	0.0
CP008925.1	h6.sal.bam	other	3833136	3833136	0	+	2	1	73	129	2.0
CP008925.1	h6.sal.bam	other	3833137	3833137	0	+	0	2	73	128	0.0
CP008925.1	h6.sal.bam	other	3833138	3833138	0	+	1	2	73	131	1.0
CP008925.1	h6.sal.bam	other	3833139	3833139	0	+	0	2	73	129	0.0
CP008925.1	h6.sal.bam	other	3833140	3833140	0	+	3	4	74	127	3.0
CP008925.1	h6.sal.bam	other	3833141	3833141	0	+	0	0	73	141	0.0
CP008925.1	h6.sal.bam	other	3833142	3833142	0	+	1	1	73	142	1.0
CP008925.1	h6.sal.bam	other	3833143	3833143	0	+	2	2	75	141	2.0
CP008925.1	h6.sal.bam	other	3833144	3833144	0	+	1	0	76	141	1.0
CP008925.1	h6.sal.bam	other	3833145	3833145	0	+	1	2	76	141	1.0
CP008925.1	h6.sal.bam	other	3833146	3833146	0	+	2	2	77	144	2.0
CP008925.1	h6.sal.bam	other	3833147	3833147	0	+	0	1	77	142	0.0
CP008925.1	h6.sal.bam	other	3833148	3833148	0	+	3	2	80	144	3.0
CP008925.1	h6.sal.bam	other	3833149	3833149	0	+	0	0	76	145	0.0
CP008925.1	h6.sal.bam	other	3833150	3833150	0	+	0	4	76	146	0.0
CP008925.1	h6.sal.bam	other	3833151	3833151	0	+	1	1	77	142	1.0
CP008925.1	h6.sal.bam	other	3833152	3833152	0	+	1	1	76	141	1.0
CP008925.1	h6.sal.bam	other	3833153	3833153	0	+	1	2	76	140	1.0
CP008925.1	h6.sal.bam	other	3833154	3833154	0	+	2	1	77	145	2.0
CP008925.1	h6.sal.bam	other	3833155	3833155	0	+	1	4	77	144	1.0
CP008925.1	h6.sal.bam	other	3833156	3833156	0	+	3	0	79	143	3.0
CP008925.1	h6.sal.bam	other	3833157	3833157	0	+	1	1	79	145	1.0
CP008925.1	h6.sal.bam	other	3833158	3833158	0	+	1	1	79	145	1.0
CP008925.1	h6.sal.bam	other	3833159	3833159	0	+	0	1	79	144	0.0
CP008925.1	h6.sal.bam	other	3833160	3833160	0	+	1	2	77	146	1.0
CP008925.1	h6.sal.bam	other	3833161	3833161	0	+	1	1	77	144	1.0
CP008925.1	h6.sal.bam	other	3833162	3833162	0	+	0	1	77	143	0.0
CP008925.1	h6.sal.bam	other	3833163	3833163	0	+	1	0	78	143	1.0
CP008925.1	h6.sal.bam	other	3833164	3833164	0	+	1	1	79	143	1.0
CP008925.1	h6.sal.bam	other	3833165	3833165	0	+	0	2	79	144	0.0
CP008925.1	h6.sal.bam	other	3833166	3833166	0	+	2	3	80	142	2.0
CP008925.1	h6.sal.bam	other	3833167	3833167	0	+	1	3	81	139	1.0
CP008925.1	h6.sal.bam	other	3833168	3833168	0	+	0	2	80	143	0.0
CP008925.1	h6.sal.bam	other	3833169	3833169	0	+	2	6	82	141	2.0
CP008925.1	h6.sal.bam	other	3833170	3833170	0	+	3	1	83	136	3.0
CP008925.1	h6.sal.bam	other	3833171	3833171	0	+	4	4	86	138	4.0
CP008925.1	h6.sal.bam	other	3833172	3833172	0	+	1	1	86	134	1.0
CP008925.1	h6.sal.bam	other	3833173	3833173	0	+	0	2	80	134	0.0
CP008925.1	h6.sal.bam	other	3833174	3833174	0	+	1	3	81	132	1.0
CP008925.1	h6.sal.bam	other	3833175	3833175	0	+	0	2	81	133	0.0
CP008925.1	h6.sal.bam	other	3833176	3833176	0	+	0	0	80	131	0.0
CP008925.1	h6.sal.bam	other	3833177	3833177	0	+	1	2	81	133	1.0
CP008925.1	h6.sal.bam	other	3833178	3833178	0	+	3	1	83	133	3.0
CP008925.1	h6.sal.bam	other	3833179	3833179	0	+	4	2	87	132	4.0
CP008925.1	h6.sal.bam	other	3833180	3833180	0	+	3	2	85	131	3.0
CP008925.1	h6.sal.bam	other	3833181	3833181	0	+	1	2	86	131	1.0
CP008925.1	h6.sal.bam	other	3833182	3833182	0	+	2	2	88	129	2.0
CP008925.1	h6.sal.bam	other	3833183	3833183	0	+	1	3	89	134	1.0
CP008925.1	h6.sal.bam	other	3833184	3833184	0	+	2	3	89	131	2.0
CP008925.1	h6.sal.bam	other	3833185	3833185	0	+	1	3	90	128	1.0
CP008925.1	h6.sal.bam	other	3833186	3833186	0	+	1	2	89	127	1.0
CP008925.1	h6.sal.bam	other	3833187	3833187	0	+	1	4	90	125	1.0
CP008925.1	h6.sal.bam	other	3833188	3833188	0	+	0	2	85	125	0.0
CP008925.1	h6.sal.bam	other	3833189	3833189	0	+	1	1	84	125	1.0
CP008925.1	h6.sal.bam	other	3833190	3833190	0	+	1	0	83	124	1.0
CP008925.1	h6.sal.bam	other	3833191	3833191	0	+	0	3	81	124	0.0
CP008925.1	h6.sal.bam	other	3833192	3833192	0	+	3	1	83	122	3.0
CP008925.1	h6.sal.bam	other	3833193	3833193	0	+	5	2	88	121	5.0
CP008925.1	h6.sal.bam	other	3833194	3833194	0	+	0	3	87	121	0.0
CP008925.1	h6.sal.bam	other	3833195	3833195	0	+	0	2	87	122	0.0
CP008925.1	h6.sal.bam	other	3833196	3833196	0	+	0	3	86	121	0.0
CP008925.1	h6.sal.bam	other	3833197	3833197	0	+	1	3	87	120	1.0
CP008925.1	h6.sal.bam	other	3833198	3833198	0	+	1	3	86	122	1.0
CP008925.1	h6.sal.bam	other	3833199	3833199	0	+	0	1	86	121	0.0
CP008925.1	h6.sal.bam	other	3833200	3833200	0	+	1	0	87	120	1.0
CP008925.1	h6.sal.bam	other	3833201	3833201	0	+	2	1	88	120	2.0
CP008925.1	h6.sal.bam	other	3833202	3833202	0	+	1	1	89	119	1.0
CP008925.1	h6.sal.bam	other	3833203	3833203	0	+	0	1	88	125	0.0
CP008925.1	h6.sal.bam	other	3833204	3833204	0	+	1	1	88	124	1.0
CP008925.1	h6.sal.bam	other	3833205	3833205	0	+	1	0	85	125	1.0
CP008925.1	h6.sal.bam	other	3833206	3833206	0	+	1	0	85	127	1.0
CP008925.1	h6.sal.bam	other	3833207	3833207	0	+	2	1	87	127	2.0
CP008925.1	h6.sal.bam	other	3833208	3833208	0	+	1	0	88	128	1.0
CP008925.1	h6.sal.bam	other	3833209	3833209	0	+	2	1	89	129	2.0
CP008925.1	h6.sal.bam	other	3833210	3833210	0	+	2	2	89	135	2.0
CP008925.1	h6.sal.bam	other	3833211	3833211	0	+	1	3	90	133	1.0
CP008925.1	h6.sal.bam	other	3833212	3833212	0	+	0	4	90	131	0.0
CP008925.1	h6.sal.bam	other	3833213	3833213	0	+	0	4	88	127	0.0
CP008925.1	h6.sal.bam	other	3833214	3833214	0	+	0	7	88	127	0.0
CP008925.1	h6.sal.bam	other	3833215	3833215	0	+	0	5	86	121	0.0
CP008925.1	h6.sal.bam	GTTC	3833216	3833216	3833224	+	2	1	88	117	2.0
CP008925.1	h6.sal.bam	other	3833217	3833217	0	+	0	1	87	119	0.0
CP008925.1	h6.sal.bam	GTTC	3833218	3833218	3833224	+	4	2	89	120	4.0
CP008925.1	h6.sal.bam	other	3833219	3833219	0	+	0	0	87	121	0.0
CP008925.1	h6.sal.bam	other	3833220	3833220	0	+	0	5	87	124	0.0
CP008925.1	h6.sal.bam	other	3833221	3833221	0	+	0	2	85	120	0.0
CP008925.1	h6.sal.bam	other	3833222	3833222	0	+	1	2	86	120	1.0
CP008925.1	h6.sal.bam	other	3833223	3833223	0	+	0	2	83	118	0.0
CP008925.1	h6.sal.bam	other	3833224	3833224	0	+	2	1	85	117	2.0
CP008925.1	h6.sal.bam	other	3833225	3833225	0	+	1	0	86	116	1.0
CP008925.1	h6.sal.bam	other	3833226	3833226	0	+	3	5	88	116	3.0
CP008925.1	h6.sal.bam	other	3833227	3833227	0	+	1	2	88	115	1.0
CP008925.1	h6.sal.bam	other	3833228	3833228	0	+	3	1	88	114	3.0
CP008925.1	h6.sal.bam	other	3833229	3833229	0	+	0	0	88	113	0.0
CP008925.1	h6.sal.bam	other	3833230	3833230	0	+	0	1	86	113	0.0
CP008925.1	h6.sal.bam	other	3833231	3833231	0	+	2	2	84	119	2.0
CP008925.1	h6.sal.bam	other	3833232	3833232	0	+	1	1	85	117	1.0
CP008925.1	h6.sal.bam	GTTC	3833233	3833233	3833224	+	1	2	86	119	1.0
CP008925.1	h6.sal.bam	other	3833234	3833234	0	+	3	1	89	118	3.0
CP008925.1	h6.sal.bam	GTTC	3833235	3833235	3833224	+	1	0	88	118	1.0
CP008925.1	h6.sal.bam	other	3833236	3833236	0	+	1	0	89	120	1.0
CP008925.1	h6.sal.bam	other	3833237	3833237	0	+	0	1	88	121	0.0
CP008925.1	h6.sal.bam	other	3833238	3833238	0	+	2	1	89	121	2.0
CP008925.1	h6.sal.bam	other	3833239	3833239	0	+	0	1	89	122	0.0
CP008925.1	h6.sal.bam	other	3833240	3833240	0	+	1	0	90	121	1.0
CP008925.1	h6.sal.bam	other	3833241	3833241	0	+	2	4	89	123	2.0
CP008925.1	h6.sal.bam	other	3833242	3833242	0	+	0	3	89	119	0.0
CP008925.1	h6.sal.bam	other	3833243	3833243	0	+	1	0	90	119	1.0
CP008925.1	h6.sal.bam	GTTC	3833244	3833244	3833252	+	0	1	87	119	0.0
CP008925.1	h6.sal.bam	other	3833245	3833245	0	+	1	3	85	123	1.0
CP008925.1	h6.sal.bam	GTTC	3833246	3833246	3833252	+	1	1	82	121	1.0
CP008925.1	h6.sal.bam	other	3833247	3833247	0	+	2	0	84	121	2.0
CP008925.1	h6.sal.bam	other	3833248	3833248	0	+	2	0	86	121	2.0
CP008925.1	h6.sal.bam	other	3833249	3833249	0	+	2	4	86	121	2.0
CP008925.1	h6.sal.bam	other	3833250	3833250	0	+	1	0	87	124	1.0
CP008925.1	h6.sal.bam	other	3833251	3833251	0	+	1	2	88	127	1.0
CP008925.1	h6.sal.bam	other	3833252	3833252	0	+	0	2	87	126	0.0
CP008925.1	h6.sal.bam	other	3833253	3833253	0	+	0	0	84	124	0.0
CP008925.1	h6.sal.bam	other	3833254	3833254	0	+	1	1	81	125	1.0
CP008925.1	h6.sal.bam	other	3833255	3833255	0	+	0	2	78	127	0.0
CP008925.1	h6.sal.bam	other	3833256	3833256	0	+	1	5	78	126	1.0
CP008925.1	h6.sal.bam	other	3833257	3833257	0	+	1	2	78	121	1.0
CP008925.1	h6.sal.bam	other	3833258	3833258	0	+	2	1	77	121	2.0
CP008925.1	h6.sal.bam	other	3833259	3833259	0	+	1	0	78	120	1.0
CP008925.1	h6.sal.bam	other	3833260	3833260	0	+	1	3	78	120	1.0
CP008925.1	h6.sal.bam	GTTC	3833261	3833261	3833252	+	1	0	77	117	1.0
CP008925.1	h6.sal.bam	other	3833262	3833262	0	+	3	2	80	121	3.0
CP008925.1	h6.sal.bam	GTTC	3833263	3833263	3833252	+	1	2	81	119	1.0
CP008925.1	h6.sal.bam	other	3833264	3833264	0	+	2	0	81	117	2.0
CP008925.1	h6.sal.bam	other	3833265	3833265	0	+	0	0	81	120	0.0
CP008925.1	h6.sal.bam	other	3833266	3833266	0	+	1	1	82	120	1.0
CP008925.1	h6.sal.bam	other	3833267	3833267	0	+	2	0	80	119	2.0
CP008925.1	h6.sal.bam	other	3833268	3833268	0	+	1	2	77	121	1.0
CP008925.1	h6.sal.bam	other	3833269	3833269	0	+	1	4	78	119	1.0
CP008925.1	h6.sal.bam	other	3833270	3833270	0	+	4	1	82	115	4.0
CP008925.1	h6.sal.bam	other	3833271	3833271	0	+	0	2	81	118	0.0
CP008925.1	h6.sal.bam	other	3833272	3833272	0	+	0	6	81	116	0.0
CP008925.1	h6.sal.bam	other	3833273	3833273	0	+	3	1	83	111	3.0
CP008925.1	h6.sal.bam	other	3833274	3833274	0	+	2	0	84	112	2.0
CP008925.1	h6.sal.bam	other	3833275	3833275	0	+	5	4	89	112	5.0
CP008925.1	h6.sal.bam	other	3833276	3833276	0	+	2	0	88	108	2.0
CP008925.1	h6.sal.bam	other	3833277	3833277	0	+	2	3	90	108	2.0
CP008925.1	h6.sal.bam	other	3833278	3833278	0	+	1	0	91	107	1.0
CP008925.1	h6.sal.bam	other	3833279	3833279	0	+	3	2	93	108	3.0
CP008925.1	h6.sal.bam	other	3833280	3833280	0	+	1	2	93	108	1.0
CP008925.1	h6.sal.bam	other	3833281	3833281	0	+	1	3	93	106	1.0
CP008925.1	h6.sal.bam	other	3833282	3833282	0	+	2	1	92	104	2.0
CP008925.1	h6.sal.bam	other	3833283	3833283	0	+	1	2	93	105	1.0
CP008925.1	h6.sal.bam	other	3833284	3833284	0	+	1	5	92	103	1.0
CP008925.1	h6.sal.bam	other	3833285	3833285	0	+	0	1	90	99	0.0
CP008925.1	h6.sal.bam	other	3833286	3833286	0	+	0	0	89	98	0.0
CP008925.1	h6.sal.bam	other	3833287	3833287	0	+	0	0	89	99	0.0
CP008925.1	h6.sal.bam	GAAC	3833288	3833288	3833296	+	1	4	90	106	1.0
CP008925.1	h6.sal.bam	other	3833289	3833289	0	+	2	1	92	106	2.0
CP008925.1	h6.sal.bam	GAAC	3833290	3833290	3833296	+	2	1	94	107	2.0
CP008925.1	h6.sal.bam	other	3833291	3833291	0	+	1	3	93	109	1.0
CP008925.1	h6.sal.bam	other	3833292	3833292	0	+	4	2	93	107	4.0
CP008925.1	h6.sal.bam	other	3833293	3833293	0	+	0	5	93	105	0.0
CP008925.1	h6.sal.bam	other	3833294	3833294	0	+	0	2	93	101	0.0
CP008925.1	h6.sal.bam	other	3833295	3833295	0	+	0	1	93	101	0.0
CP008925.1	h6.sal.bam	other	3833296	3833296	0	+	2	1	95	102	2.0
CP008925.1	h6.sal.bam	other	3833297	3833297	0	+	1	0	95	101	1.0
CP008925.1	h6.sal.bam	other	3833298	3833298	0	+	3	1	96	101	3.0
CP008925.1	h6.sal.bam	other	3833299	3833299	0	+	0	0	96	100	0.0
CP008925.1	h6.sal.bam	other	3833300	3833300	0	+	0	3	95	100	0.0
CP008925.1	h6.sal.bam	other	3833301	3833301	0	+	1	2	93	101	1.0
CP008925.1	h6.sal.bam	other	3833302	3833302	0	+	2	1	94	101	2.0
CP008925.1	h6.sal.bam	other	3833303	3833303	0	+	1	0	92	100	1.0
CP008925.1	h6.sal.bam	other	3833304	3833304	0	+	1	0	93	102	1.0
CP008925.1	h6.sal.bam	GAAC	3833305	3833305	3833296	+	1	7	94	102	1.0
CP008925.1	h6.sal.bam	other	3833306	3833306	0	+	0	0	92	97	0.0
CP008925.1	h6.sal.bam	GAAC	3833307	3833307	3833296	+	4	3	94	98	4.0
CP008925.1	h6.sal.bam	other	3833308	3833308	0	+	2	1	94	97	2.0
CP008925.1	h6.sal.bam	other	3833309	3833309	0	+	3	0	96	96	3.0
CP008925.1	h6.sal.bam	other	3833310	3833310	0	+	4	2	99	98	4.0
CP008925.1	h6.sal.bam	other	3833311	3833311	0	+	6	1	104	96	6.0
CP008925.1	h6.sal.bam	other	3833312	3833312	0	+	1	1	105	95	1.0
CP008925.1	h6.sal.bam	other	3833313	3833313	0	+	3	1	106	95	3.0
CP008925.1	h6.sal.bam	other	3833314	3833314	0	+	1	0	107	94	1.0
CP008925.1	h6.sal.bam	other	3833315	3833315	0	+	0	2	106	99	0.0
CP008925.1	h6.sal.bam	other	3833316	3833316	0	+	2	1	106	101	2.0
CP008925.1	h6.sal.bam	other	3833317	3833317	0	+	3	2	109	102	3.0
CP008925.1	h6.sal.bam	other	3833318	3833318	0	+	0	0	108	100	0.0
CP008925.1	h6.sal.bam	other	3833319	3833319	0	+	4	5	112	102	4.0
CP008925.1	h6.sal.bam	other	3833320	3833320	0	+	2	1	113	98	2.0
CP008925.1	h6.sal.bam	other	3833321	3833321	0	+	1	1	112	97	1.0
CP008925.1	h6.sal.bam	other	3833322	3833322	0	+	1	2	112	97	1.0
CP008925.1	h6.sal.bam	other	3833323	3833323	0	+	2	2	108	95	2.0
CP008925.1	h6.sal.bam	other	3833324	3833324	0	+	1	5	109	94	1.0
CP008925.1	h6.sal.bam	other	3833325	3833325	0	+	0	2	109	91	0.0
CP008925.1	h6.sal.bam	other	3833326	3833326	0	+	2	1	111	89	2.0
CP008925.1	h6.sal.bam	other	3833327	3833327	0	+	3	0	114	92	3.0
CP008925.1	h6.sal.bam	other	3833328	3833328	0	+	1	1	115	92	1.0
CP008925.1	h6.sal.bam	other	3833329	3833329	0	+	2	2	116	93	2.0
CP008925.1	h6.sal.bam	other	3833330	3833330	0	+	0	1	116	92	0.0
CP008925.1	h6.sal.bam	other	3833331	3833331	0	+	0	1	115	93	0.0
CP008925.1	h6.sal.bam	other	3833332	3833332	0	+	4	1	116	93	4.0
CP008925.1	h6.sal.bam	other	3833333	3833333	0	+	3	0	119	93	3.0
CP008925.1	h6.sal.bam	other	3833334	3833334	0	+	4	0	121	94	4.0
CP008925.1	h6.sal.bam	other	3833335	3833335	0	+	0	2	121	94	0.0
CP008925.1	h6.sal.bam	other	3833336	3833336	0	+	2	2	122	95	2.0
CP008925.1	h6.sal.bam	other	3833337	3833337	0	+	1	2	118	96	1.0
CP008925.1	h6.sal.bam	other	3833338	3833338	0	+	0	1	118	94	0.0
CP008925.1	h6.sal.bam	other	3833339	3833339	0	+	0	2	116	94	0.0
CP008925.1	h6.sal.bam	other	3833340	3833340	0	+	1	0	117	93	1.0
CP008925.1	h6.sal.bam	other	3833341	3833341	0	+	0	0	117	94	0.0
CP008925.1	h6.sal.bam	other	3833342	3833342	0	+	1	1	115	95	1.0
CP008925.1	h6.sal.bam	other	3833343	3833343	0	+	4	1	118	94	4.0
CP008925.1	h6.sal.bam	other	3833344	3833344	0	+	0	2	118	93	0.0
CP008925.1	h6.sal.bam	other	3833345	3833345	0	+	0	0	114	92	0.0
CP008925.1	h6.sal.bam	other	3833346	3833346	0	+	2	0	116	92	2.0
CP008925.1	h6.sal.bam	other	3833347	3833347	0	+	1	2	112	92	1.0
CP008925.1	h6.sal.bam	other	3833348	3833348	0	+	2	1	114	90	2.0
CP008925.1	h6.sal.bam	other	3833349	3833349	0	+	0	0	114	89	0.0
CP008925.1	h6.sal.bam	other	3833350	3833350	0	+	2	0	111	90	2.0
CP008925.1	h6.sal.bam	other	3833351	3833351	0	+	0	1	107	92	0.0
CP008925.1	h6.sal.bam	other	3833352	3833352	0	+	1	1	107	91	1.0
CP008925.1	h6.sal.bam	other	3833353	3833353	0	+	0	2	107	91	0.0
CP008925.1	h6.sal.bam	other	3833354	3833354	0	+	2	2	104	91	2.0
CP008925.1	h6.sal.bam	other	3833355	3833355	0	+	0	1	104	89	0.0
CP008925.1	h6.sal.bam	other	3833356	3833356	0	+	0	0	104	90	0.0
CP008925.1	h6.sal.bam	other	3833357	3833357	0	+	2	2	104	91	2.0
CP008925.1	h6.sal.bam	other	3833358	3833358	0	+	7	0	110	90	7.0
CP008925.1	h6.sal.bam	other	3833359	3833359	0	+	0	1	109	90	0.0
CP008925.1	h6.sal.bam	other	3833360	3833360	0	+	0	1	109	91	0.0
CP008925.1	h6.sal.bam	other	3833361	3833361	0	+	1	7	110	90	1.0
CP008925.1	h6.sal.bam	other	3833362	3833362	0	+	1	3	111	85	1.0
CP008925.1	h6.sal.bam	other	3833363	3833363	0	+	1	1	111	82	1.0
CP008925.1	h6.sal.bam	other	3833364	3833364	0	+	1	2	110	82	1.0
CP008925.1	h6.sal.bam	other	3833365	3833365	0	+	4	2	112	80	4.0
CP008925.1	h6.sal.bam	other	3833366	3833366	0	+	1	1	111	79	1.0
CP008925.1	h6.sal.bam	other	3833367	3833367	0	+	0	0	107	79	0.0
CP008925.1	h6.sal.bam	other	3833368	3833368	0	+	2	1	109	79	2.0
CP008925.1	h6.sal.bam	other	3833369	3833369	0	+	0	2	109	78	0.0
CP008925.1	h6.sal.bam	other	3833370	3833370	0	+	0	2	109	79	0.0
CP008925.1	h6.sal.bam	other	3833371	3833371	0	+	2	0	108	77	2.0
CP008925.1	h6.sal.bam	other	3833372	3833372	0	+	4	0	109	79	4.0
CP008925.1	h6.sal.bam	other	3833373	3833373	0	+	0	2	109	79	0.0
CP008925.1	h6.sal.bam	other	3833374	3833374	0	+	0	1	109	81	0.0
CP008925.1	h6.sal.bam	other	3833375	3833375	0	+	2	1	111	81	2.0
CP008925.1	h6.sal.bam	other	3833376	3833376	0	+	2	2	112	82	2.0
CP008925.1	h6.sal.bam	other	3833377	3833377	0	+	2	0	111	82	2.0
CP008925.1	h6.sal.bam	other	3833378	3833378	0	+	3	2	114	82	3.0
CP008925.1	h6.sal.bam	other	3833379	3833379	0	+	2	1	115	81	2.0
CP008925.1	h6.sal.bam	other	3833380	3833380	0	+	1	2	115	81	1.0
CP008925.1	h6.sal.bam	other	3833381	3833381	0	+	0	1	115	79	0.0
CP008925.1	h6.sal.bam	other	3833382	3833382	0	+	0	2	109	78	0.0
CP008925.1	h6.sal.bam	other	3833383	3833383	0	+	1	1	107	76	1.0
CP008925.1	h6.sal.bam	other	3833384	3833384	0	+	1	1	108	75	1.0
CP008925.1	h6.sal.bam	other	3833385	3833385	0	+	2	1	106	76	2.0
CP008925.1	h6.sal.bam	other	3833386	3833386	0	+	3	2	104	76	3.0
CP008925.1	h6.sal.bam	other	3833387	3833387	0	+	0	2	100	74	0.0
CP008925.1	h6.sal.bam	other	3833388	3833388	0	+	1	1	101	72	1.0
CP008925.1	h6.sal.bam	other	3833389	3833389	0	+	2	0	102	74	2.0
CP008925.1	h6.sal.bam	other	3833390	3833390	0	+	1	4	103	74	1.0
CP008925.1	h6.sal.bam	other	3833391	3833391	0	+	2	2	103	72	2.0
CP008925.1	h6.sal.bam	other	3833392	3833392	0	+	2	0	101	70	2.0
CP008925.1	h6.sal.bam	other	3833393	3833393	0	+	2	1	103	72	2.0
CP008925.1	h6.sal.bam	other	3833394	3833394	0	+	0	1	99	72	0.0
CP008925.1	h6.sal.bam	other	3833395	3833395	0	+	0	0	96	72	0.0
CP008925.1	h6.sal.bam	other	3833396	3833396	0	+	0	1	96	72	0.0
CP008925.1	h6.sal.bam	other	3833397	3833397	0	+	1	0	96	72	1.0
CP008925.1	h6.sal.bam	other	3833398	3833398	0	+	1	1	95	73	1.0
CP008925.1	h6.sal.bam	other	3833399	3833399	0	+	0	3	94	72	0.0
CP008925.1	h6.sal.bam	other	3833400	3833400	0	+	2	2	96	70	2.0
CP008925.1	h6.sal.bam	other	3833401	3833401	0	+	4	2	98	68	4.0
CP008925.1	h6.sal.bam	other	3833402	3833402	0	+	1	1	96	68	1.0
CP008925.1	h6.sal.bam	other	3833403	3833403	0	+	0	1	95	68	0.0
CP008925.1	h6.sal.bam	other	3833404	3833404	0	+	3	1	96	70	3.0
CP008925.1	h6.sal.bam	other	3833405	3833405	0	+	1	2	97	69	1.0
CP008925.1	h6.sal.bam	other	3833406	3833406	0	+	0	1	96	70	0.0
CP008925.1	h6.sal.bam	other	3833407	3833407	0	+	1	1	93	71	1.0
CP008925.1	h6.sal.bam	other	3833408	3833408	0	+	4	2	94	74	4.0
CP008925.1	h6.sal.bam	other	3833409	3833409	0	+	0	2	90	72	0.0
CP008925.1	h6.sal.bam	other	3833410	3833410	0	+	0	1	89	70	0.0
CP008925.1	h6.sal.bam	other	3833411	3833411	0	+	3	1	90	69	3.0
CP008925.1	h6.sal.bam	other	3833412	3833412	0	+	0	0	89	71	0.0
CP008925.1	h6.sal.bam	other	3833413	3833413	0	+	0	1	89	71	0.0
CP008925.1	h6.sal.bam	other	3833414	3833414	0	+	0	1	88	70	0.0
CP008925.1	h6.sal.bam	other	3833415	3833415	0	+	1	1	89	73	1.0
CP008925.1	h6.sal.bam	other	3833416	3833416	0	+	2	1	91	72	2.0
CP008925.1	h6.sal.bam	other	3833417	3833417	0	+	1	0	89	71	1.0
CP008925.1	h6.sal.bam	other	3833418	3833418	0	+	1	0	89	74	1.0
CP008925.1	h6.sal.bam	other	3833419	3833419	0	+	1	1	90	76	1.0
CP008925.1	h6.sal.bam	other	3833420	3833420	0	+	2	0	91	77	2.0
CP008925.1	h6.sal.bam	other	3833421	3833421	0	+	3	0	93	77	3.0
CP008925.1	h6.sal.bam	other	3833422	3833422	0	+	2	0	94	78	2.0
CP008925.1	h6.sal.bam	other	3833423	3833423	0	+	3	0	95	81	3.0
CP008925.1	h6.sal.bam	other	3833424	3833424	0	+	0	1	94	83	0.0
CP008925.1	h6.sal.bam	other	3833425	3833425	0	+	2	2	96	84	2.0
CP008925.1	h6.sal.bam	other	3833426	3833426	0	+	0	0	96	82	0.0
CP008925.1	h6.sal.bam	other	3833427	3833427	0	+	8	1	103	83	8.0
CP008925.1	h6.sal.bam	other	3833428	3833428	0	+	2	2	103	83	2.0
CP008925.1	h6.sal.bam	other	3833429	3833429	0	+	2	1	104	81	2.0
CP008925.1	h6.sal.bam	other	3833430	3833430	0	+	1	1	105	81	1.0
CP008925.1	h6.sal.bam	other	3833431	3833431	0	+	0	1	105	80	0.0
CP008925.1	h6.sal.bam	other	3833432	3833432	0	+	2	1	98	79	2.0
CP008925.1	h6.sal.bam	other	3833433	3833433	0	+	0	2	98	80	0.0
CP008925.1	h6.sal.bam	other	3833434	3833434	0	+	3	0	101	79	3.0
CP008925.1	h6.sal.bam	other	3833435	3833435	0	+	1	1	101	80	1.0
CP008925.1	h6.sal.bam	other	3833436	3833436	0	+	0	1	97	79	0.0
CP008925.1	h6.sal.bam	other	3833437	3833437	0	+	1	1	98	78	1.0
CP008925.1	h6.sal.bam	other	3833438	3833438	0	+	1	0	99	77	1.0
CP008925.1	h6.sal.bam	other	3833439	3833439	0	+	1	0	95	79	1.0
CP008925.1	h6.sal.bam	other	3833440	3833440	0	+	1	1	96	80	1.0
CP008925.1	h6.sal.bam	other	3833441	3833441	0	+	3	1	98	80	3.0
CP008925.1	h6.sal.bam	other	3833442	3833442	0	+	2	0	99	81	2.0
CP008925.1	h6.sal.bam	other	3833443	3833443	0	+	1	0	99	81	1.0
CP008925.1	h6.sal.bam	other	3833444	3833444	0	+	2	3	102	85	2.0
CP008925.1	h6.sal.bam	other	3833445	3833445	0	+	1	2	103	82	1.0
CP008925.1	h6.sal.bam	other	3833446	3833446	0	+	3	2	101	83	3.0
CP008925.1	h6.sal.bam	other	3833447	3833447	0	+	4	2	105	82	4.0
CP008925.1	h6.sal.bam	other	3833448	3833448	0	+	0	1	105	81	0.0
CP008925.1	h6.sal.bam	other	3833449	3833449	0	+	0	1	105	81	0.0
CP008925.1	h6.sal.bam	other	3833450	3833450	0	+	1	2	102	81	1.0
CP008925.1	h6.sal.bam	other	3833451	3833451	0	+	1	2	101	79	1.0
CP008925.1	h6.sal.bam	other	3833452	3833452	0	+	1	1	97	77	1.0
CP008925.1	h6.sal.bam	GTTC	3833453	3833453	3833461	+	0	1	97	76	0.0
CP008925.1	h6.sal.bam	other	3833454	3833454	0	+	4	0	101	76	4.0
CP008925.1	h6.sal.bam	GTTC	3833455	3833455	3833461	+	2	0	103	77	2.0
CP008925.1	h6.sal.bam	other	3833456	3833456	0	+	1	0	103	78	1.0
CP008925.1	h6.sal.bam	other	3833457	3833457	0	+	0	0	100	82	0.0
CP008925.1	h6.sal.bam	other	3833458	3833458	0	+	1	0	101	83	1.0
CP008925.1	h6.sal.bam	other	3833459	3833459	0	+	2	2	103	85	2.0
CP008925.1	h6.sal.bam	other	3833460	3833460	0	+	4	1	103	83	4.0
CP008925.1	h6.sal.bam	other	3833461	3833461	0	+	2	1	105	83	2.0
CP008925.1	h6.sal.bam	other	3833462	3833462	0	+	1	1	106	82	1.0
CP008925.1	h6.sal.bam	other	3833463	3833463	0	+	0	1	105	81	0.0
CP008925.1	h6.sal.bam	other	3833464	3833464	0	+	0	2	102	83	0.0
CP008925.1	h6.sal.bam	other	3833465	3833465	0	+	2	1	104	82	2.0
CP008925.1	h6.sal.bam	other	3833466	3833466	0	+	2	0	102	82	2.0
CP008925.1	h6.sal.bam	other	3833467	3833467	0	+	1	1	103	82	1.0
CP008925.1	h6.sal.bam	other	3833468	3833468	0	+	0	1	103	81	0.0
CP008925.1	h6.sal.bam	other	3833469	3833469	0	+	1	1	104	81	1.0
CP008925.1	h6.sal.bam	GTTC	3833470	3833470	3833461	+	0	1	104	83	0.0
CP008925.1	h6.sal.bam	other	3833471	3833471	0	+	1	1	104	88	1.0
CP008925.1	h6.sal.bam	GTTC	3833472	3833472	3833461	+	4	0	107	89	4.0
CP008925.1	h6.sal.bam	other	3833473	3833473	0	+	0	0	107	90	0.0
CP008925.1	h6.sal.bam	other	3833474	3833474	0	+	0	1	104	90	0.0
CP008925.1	h6.sal.bam	other	3833475	3833475	0	+	4	0	108	89	4.0
CP008925.1	h6.sal.bam	other	3833476	3833476	0	+	2	3	107	90	2.0
CP008925.1	h6.sal.bam	other	3833477	3833477	0	+	1	1	107	88	1.0
CP008925.1	h6.sal.bam	other	3833478	3833478	0	+	3	2	110	87	3.0
CP008925.1	h6.sal.bam	other	3833479	3833479	0	+	0	5	107	85	0.0
CP008925.1	h6.sal.bam	other	3833480	3833480	0	+	2	1	108	84	2.0
CP008925.1	h6.sal.bam	other	3833481	3833481	0	+	1	0	108	84	1.0
CP008925.1	h6.sal.bam	other	3833482	3833482	0	+	0	3	105	85	0.0
CP008925.1	h6.sal.bam	other	3833483	3833483	0	+	1	0	105	83	1.0
CP008925.1	h6.sal.bam	other	3833484	3833484	0	+	0	1	105	84	0.0
CP008925.1	h6.sal.bam	other	3833485	3833485	0	+	2	2	107	83	2.0
CP008925.1	h6.sal.bam	GTTC	3833486	3833486	3833494	+	2	1	106	81	2.0
CP008925.1	h6.sal.bam	other	3833487	3833487	0	+	2	2	108	83	2.0
CP008925.1	h6.sal.bam	GTTC	3833488	3833488	3833494	+	3	1	111	81	3.0
CP008925.1	h6.sal.bam	other	3833489	3833489	0	+	0	0	111	80	0.0
CP008925.1	h6.sal.bam	other	3833490	3833490	0	+	2	1	110	81	2.0
CP008925.1	h6.sal.bam	other	3833491	3833491	0	+	2	1	111	82	2.0
CP008925.1	h6.sal.bam	other	3833492	3833492	0	+	0	2	111	81	0.0
CP008925.1	h6.sal.bam	other	3833493	3833493	0	+	1	3	111	81	1.0
CP008925.1	h6.sal.bam	other	3833494	3833494	0	+	1	1	110	83	1.0
CP008925.1	h6.sal.bam	other	3833495	3833495	0	+	0	0	108	82	0.0
CP008925.1	h6.sal.bam	other	3833496	3833496	0	+	1	1	106	84	1.0
CP008925.1	h6.sal.bam	other	3833497	3833497	0	+	0	2	103	86	0.0
CP008925.1	h6.sal.bam	other	3833498	3833498	0	+	1	1	102	86	1.0
CP008925.1	h6.sal.bam	other	3833499	3833499	0	+	3	3	105	85	3.0
CP008925.1	h6.sal.bam	other	3833500	3833500	0	+	2	0	105	82	2.0
CP008925.1	h6.sal.bam	other	3833501	3833501	0	+	1	1	104	85	1.0
CP008925.1	h6.sal.bam	other	3833502	3833502	0	+	1	1	99	84	1.0
CP008925.1	h6.sal.bam	GTTC	3833503	3833503	3833494	+	5	1	101	84	5.0
CP008925.1	h6.sal.bam	other	3833504	3833504	0	+	2	0	102	84	2.0
CP008925.1	h6.sal.bam	GTTC	3833505	3833505	3833494	+	1	1	101	85	1.0
CP008925.1	h6.sal.bam	other	3833506	3833506	0	+	3	0	104	86	3.0
CP008925.1	h6.sal.bam	other	3833507	3833507	0	+	0	1	104	87	0.0
CP008925.1	h6.sal.bam	other	3833508	3833508	0	+	0	1	101	89	0.0
CP008925.1	h6.sal.bam	other	3833509	3833509	0	+	2	1	102	88	2.0
CP008925.1	h6.sal.bam	other	3833510	3833510	0	+	1	1	103	87	1.0
CP008925.1	h6.sal.bam	other	3833511	3833511	0	+	0	0	103	87	0.0
CP008925.1	h6.sal.bam	other	3833512	3833512	0	+	1	1	103	89	1.0
CP008925.1	h6.sal.bam	other	3833513	3833513	0	+	1	0	101	88	1.0
CP008925.1	h6.sal.bam	other	3833514	3833514	0	+	2	1	103	88	2.0
CP008925.1	h6.sal.bam	other	3833515	3833515	0	+	1	1	103	88	1.0
CP008925.1	h6.sal.bam	other	3833516	3833516	0	+	1	2	101	91	1.0
CP008925.1	h6.sal.bam	other	3833517	3833517	0	+	0	1	100	91	0.0
CP008925.1	h6.sal.bam	other	3833518	3833518	0	+	1	2	100	90	1.0
CP008925.1	h6.sal.bam	other	3833519	3833519	0	+	2	0	96	93	2.0
CP008925.1	h6.sal.bam	other	3833520	3833520	0	+	2	3	98	94	2.0
CP008925.1	h6.sal.bam	other	3833521	3833521	0	+	0	1	98	91	0.0
CP008925.1	h6.sal.bam	other	3833522	3833522	0	+	8	1	102	92	8.0
CP008925.1	h6.sal.bam	other	3833523	3833523	0	+	1	1	103	91	1.0
CP008925.1	h6.sal.bam	other	3833524	3833524	0	+	1	1	102	92	1.0
CP008925.1	h6.sal.bam	other	3833525	3833525	0	+	0	0	102	94	0.0
CP008925.1	h6.sal.bam	other	3833526	3833526	0	+	0	0	102	94	0.0
CP008925.1	h6.sal.bam	other	3833527	3833527	0	+	1	0	102	94	1.0
CP008925.1	h6.sal.bam	other	3833528	3833528	0	+	4	1	102	94	4.0
CP008925.1	h6.sal.bam	other	3833529	3833529	0	+	3	1	105	93	3.0
CP008925.1	h6.sal.bam	other	3833530	3833530	0	+	0	3	103	93	0.0
CP008925.1	h6.sal.bam	other	3833531	3833531	0	+	1	3	103	91	1.0
CP008925.1	h6.sal.bam	other	3833532	3833532	0	+	1	1	104	88	1.0
CP008925.1	h6.sal.bam	other	3833533	3833533	0	+	3	2	106	87	3.0
CP008925.1	h6.sal.bam	other	3833534	3833534	0	+	0	0	104	91	0.0
CP008925.1	h6.sal.bam	other	3833535	3833535	0	+	0	1	100	93	0.0
CP008925.1	h6.sal.bam	other	3833536	3833536	0	+	1	0	99	92	1.0
CP008925.1	h6.sal.bam	other	3833537	3833537	0	+	0	1	98	95	0.0
CP008925.1	h6.sal.bam	other	3833538	3833538	0	+	0	2	98	96	0.0
CP008925.1	h6.sal.bam	other	3833539	3833539	0	+	0	1	98	94	0.0
CP008925.1	h6.sal.bam	other	3833540	3833540	0	+	3	1	99	94	3.0
CP008925.1	h6.sal.bam	other	3833541	3833541	0	+	0	0	96	93	0.0
CP008925.1	h6.sal.bam	other	3833542	3833542	0	+	1	1	97	93	1.0
CP008925.1	h6.sal.bam	other	3833543	3833543	0	+	2	3	99	96	2.0
CP008925.1	h6.sal.bam	other	3833544	3833544	0	+	0	4	98	93	0.0
CP008925.1	h6.sal.bam	other	3833545	3833545	0	+	3	3	101	91	3.0
CP008925.1	h6.sal.bam	other	3833546	3833546	0	+	0	2	100	88	0.0
CP008925.1	h6.sal.bam	other	3833547	3833547	0	+	3	1	99	88	3.0
CP008925.1	h6.sal.bam	other	3833548	3833548	0	+	3	0	102	90	3.0
CP008925.1	h6.sal.bam	other	3833549	3833549	0	+	3	1	99	92	3.0
CP008925.1	h6.sal.bam	other	3833550	3833550	0	+	1	1	100	92	1.0
CP008925.1	h6.sal.bam	other	3833551	3833551	0	+	2	0	102	92	2.0
CP008925.1	h6.sal.bam	other	3833552	3833552	0	+	2	0	103	94	2.0
CP008925.1	h6.sal.bam	other	3833553	3833553	0	+	1	1	101	96	1.0
CP008925.1	h6.sal.bam	other	3833554	3833554	0	+	1	3	102	95	1.0
CP008925.1	h6.sal.bam	other	3833555	3833555	0	+	4	1	104	95	4.0
CP008925.1	h6.sal.bam	other	3833556	3833556	0	+	0	1	103	96	0.0
CP008925.1	h6.sal.bam	other	3833557	3833557	0	+	1	1	104	96	1.0
CP008925.1	h6.sal.bam	other	3833558	3833558	0	+	3	1	106	99	3.0
CP008925.1	h6.sal.bam	other	3833559	3833559	0	+	2	1	103	99	2.0
CP008925.1	h6.sal.bam	other	3833560	3833560	0	+	0	2	103	100	0.0
CP008925.1	h6.sal.bam	other	3833561	3833561	0	+	0	0	102	100	0.0
CP008925.1	h6.sal.bam	other	3833562	3833562	0	+	2	0	102	100	2.0
CP008925.1	h6.sal.bam	other	3833563	3833563	0	+	2	1	103	101	2.0
CP008925.1	h6.sal.bam	other	3833564	3833564	0	+	1	0	102	102	1.0
CP008925.1	h6.sal.bam	other	3833565	3833565	0	+	0	1	102	103	0.0
CP008925.1	h6.sal.bam	other	3833566	3833566	0	+	1	2	101	104	1.0
CP008925.1	h6.sal.bam	other	3833567	3833567	0	+	0	4	101	102	0.0
CP008925.1	h6.sal.bam	other	3833568	3833568	0	+	1	1	100	100	1.0
CP008925.1	h6.sal.bam	other	3833569	3833569	0	+	0	2	100	100	0.0
CP008925.1	h6.sal.bam	other	3833570	3833570	0	+	1	0	99	98	1.0
CP008925.1	h6.sal.bam	other	3833571	3833571	0	+	0	2	99	98	0.0
CP008925.1	h6.sal.bam	other	3833572	3833572	0	+	1	2	97	96	1.0
CP008925.1	h6.sal.bam	other	3833573	3833573	0	+	2	1	99	94	2.0
CP008925.1	h6.sal.bam	other	3833574	3833574	0	+	2	0	101	93	2.0
CP008925.1	h6.sal.bam	other	3833575	3833575	0	+	0	2	99	93	0.0
CP008925.1	h6.sal.bam	other	3833576	3833576	0	+	2	0	100	92	2.0
CP008925.1	h6.sal.bam	other	3833577	3833577	0	+	0	1	99	92	0.0
CP008925.1	h6.sal.bam	other	3833578	3833578	0	+	3	2	95	91	3.0
CP008925.1	h6.sal.bam	other	3833579	3833579	0	+	1	1	96	89	1.0
CP008925.1	h6.sal.bam	other	3833580	3833580	0	+	1	2	96	88	1.0
CP008925.1	h6.sal.bam	other	3833581	3833581	0	+	0	1	93	86	0.0
CP008925.1	h6.sal.bam	other	3833582	3833582	0	+	0	2	93	87	0.0
CP008925.1	h6.sal.bam	other	3833583	3833583	0	+	2	0	95	87	2.0
CP008925.1	h6.sal.bam	other	3833584	3833584	0	+	1	1	94	87	1.0
CP008925.1	h6.sal.bam	other	3833585	3833585	0	+	2	0	95	87	2.0
CP008925.1	h6.sal.bam	other	3833586	3833586	0	+	1	2	96	88	1.0
CP008925.1	h6.sal.bam	other	3833587	3833587	0	+	1	0	96	86	1.0
CP008925.1	h6.sal.bam	other	3833588	3833588	0	+	2	1	97	90	2.0
CP008925.1	h6.sal.bam	other	3833589	3833589	0	+	0	2	95	92	0.0
CP008925.1	h6.sal.bam	other	3833590	3833590	0	+	2	2	95	91	2.0
CP008925.1	h6.sal.bam	other	3833591	3833591	0	+	0	2	95	91	0.0
CP008925.1	h6.sal.bam	other	3833592	3833592	0	+	0	1	94	90	0.0
CP008925.1	h6.sal.bam	other	3833593	3833593	0	+	1	4	95	89	1.0
CP008925.1	h6.sal.bam	other	3833594	3833594	0	+	2	1	95	89	2.0
CP008925.1	h6.sal.bam	other	3833595	3833595	0	+	0	1	93	91	0.0
CP008925.1	h6.sal.bam	other	3833596	3833596	0	+	2	1	95	96	2.0
CP008925.1	h6.sal.bam	other	3833597	3833597	0	+	0	1	86	96	0.0
CP008925.1	h6.sal.bam	other	3833598	3833598	0	+	1	2	87	96	1.0
CP008925.1	h6.sal.bam	other	3833599	3833599	0	+	0	2	86	97	0.0
CP008925.1	h6.sal.bam	other	3833600	3833600	0	+	1	0	87	96	1.0
CP008925.1	h6.sal.bam	other	3833601	3833601	0	+	3	0	90	97	3.0
CP008925.1	h6.sal.bam	other	3833602	3833602	0	+	2	0	87	100	2.0
CP008925.1	h6.sal.bam	other	3833603	3833603	0	+	0	0	84	100	0.0
CP008925.1	h6.sal.bam	other	3833604	3833604	0	+	0	2	84	101	0.0
CP008925.1	h6.sal.bam	other	3833605	3833605	0	+	2	1	86	99	2.0
CP008925.1	h6.sal.bam	other	3833606	3833606	0	+	3	4	84	99	3.0
CP008925.1	h6.sal.bam	other	3833607	3833607	0	+	1	2	85	98	1.0
CP008925.1	h6.sal.bam	other	3833608	3833608	0	+	2	2	87	96	2.0
CP008925.1	h6.sal.bam	other	3833609	3833609	0	+	1	0	88	95	1.0
CP008925.1	h6.sal.bam	other	3833610	3833610	0	+	5	1	93	95	5.0
CP008925.1	h6.sal.bam	other	3833611	3833611	0	+	3	2	95	95	3.0
CP008925.1	h6.sal.bam	other	3833612	3833612	0	+	1	2	96	93	1.0
CP008925.1	h6.sal.bam	other	3833613	3833613	0	+	2	0	98	91	2.0
CP008925.1	h6.sal.bam	other	3833614	3833614	0	+	1	1	99	92	1.0
CP008925.1	h6.sal.bam	other	3833615	3833615	0	+	1	0	97	91	1.0
CP008925.1	h6.sal.bam	other	3833616	3833616	0	+	6	4	103	93	6.0
CP008925.1	h6.sal.bam	other	3833617	3833617	0	+	0	0	100	89	0.0
CP008925.1	h6.sal.bam	other	3833618	3833618	0	+	1	1	101	92	1.0
CP008925.1	h6.sal.bam	other	3833619	3833619	0	+	0	2	98	92	0.0
CP008925.1	h6.sal.bam	other	3833620	3833620	0	+	2	0	100	91	2.0
CP008925.1	h6.sal.bam	other	3833621	3833621	0	+	0	0	94	91	0.0
CP008925.1	h6.sal.bam	other	3833622	3833622	0	+	0	4	94	92	0.0
CP008925.1	h6.sal.bam	other	3833623	3833623	0	+	0	3	94	88	0.0
CP008925.1	h6.sal.bam	other	3833624	3833624	0	+	0	1	91	89	0.0
CP008925.1	h6.sal.bam	other	3833625	3833625	0	+	0	1	90	92	0.0
CP008925.1	h6.sal.bam	other	3833626	3833626	0	+	1	1	88	91	1.0
CP008925.1	h6.sal.bam	other	3833627	3833627	0	+	2	2	89	92	2.0
CP008925.1	h6.sal.bam	other	3833628	3833628	0	+	2	1	89	92	2.0
CP008925.1	h6.sal.bam	other	3833629	3833629	0	+	2	2	91	91	2.0
CP008925.1	h6.sal.bam	other	3833630	3833630	0	+	1	2	88	90	1.0
CP008925.1	h6.sal.bam	other	3833631	3833631	0	+	1	1	85	91	1.0
CP008925.1	h6.sal.bam	other	3833632	3833632	0	+	0	4	85	94	0.0
CP008925.1	h6.sal.bam	other	3833633	3833633	0	+	0	1	85	90	0.0
CP008925.1	h6.sal.bam	other	3833634	3833634	0	+	4	5	87	89	4.0
CP008925.1	h6.sal.bam	other	3833635	3833635	0	+	2	2	89	87	2.0
CP008925.1	h6.sal.bam	other	3833636	3833636	0	+	1	0	90	86	1.0
CP008925.1	h6.sal.bam	other	3833637	3833637	0	+	3	1	88	91	3.0
CP008925.1	h6.sal.bam	other	3833638	3833638	0	+	2	1	90	91	2.0
CP008925.1	h6.sal.bam	other	3833639	3833639	0	+	0	1	90	90	0.0
CP008925.1	h6.sal.bam	other	3833640	3833640	0	+	0	2	90	89	0.0
CP008925.1	h6.sal.bam	other	3833641	3833641	0	+	3	0	92	87	3.0
CP008925.1	h6.sal.bam	other	3833642	3833642	0	+	0	1	92	87	0.0
CP008925.1	h6.sal.bam	other	3833643	3833643	0	+	0	0	91	89	0.0
CP008925.1	h6.sal.bam	other	3833644	3833644	0	+	2	0	93	101	2.0
CP008925.1	h6.sal.bam	other	3833645	3833645	0	+	2	0	94	102	2.0
CP008925.1	h6.sal.bam	other	3833646	3833646	0	+	1	0	95	102	1.0
CP008925.1	h6.sal.bam	other	3833647	3833647	0	+	1	0	95	102	1.0
CP008925.1	h6.sal.bam	other	3833648	3833648	0	+	0	0	93	104	0.0
CP008925.1	h6.sal.bam	other	3833649	3833649	0	+	0	2	91	106	0.0
CP008925.1	h6.sal.bam	other	3833650	3833650	0	+	0	0	90	104	0.0
CP008925.1	h6.sal.bam	other	3833651	3833651	0	+	1	1	90	104	1.0
CP008925.1	h6.sal.bam	other	3833652	3833652	0	+	1	0	91	103	1.0
CP008925.1	h6.sal.bam	other	3833653	3833653	0	+	1	0	88	104	1.0
CP008925.1	h6.sal.bam	other	3833654	3833654	0	+	1	0	89	104	1.0
CP008925.1	h6.sal.bam	other	3833655	3833655	0	+	1	2	89	106	1.0
CP008925.1	h6.sal.bam	other	3833656	3833656	0	+	1	1	90	106	1.0
CP008925.1	h6.sal.bam	other	3833657	3833657	0	+	0	2	90	105	0.0
CP008925.1	h6.sal.bam	other	3833658	3833658	0	+	5	0	92	106	5.0
CP008925.1	h6.sal.bam	other	3833659	3833659	0	+	2	1	92	109	2.0
CP008925.1	h6.sal.bam	other	3833660	3833660	0	+	0	1	92	109	0.0
CP008925.1	h6.sal.bam	other	3833661	3833661	0	+	4	2	94	110	4.0
CP008925.1	h6.sal.bam	other	3833662	3833662	0	+	0	1	93	108	0.0
CP008925.1	h6.sal.bam	other	3833663	3833663	0	+	0	2	90	109	0.0
CP008925.1	h6.sal.bam	other	3833664	3833664	0	+	0	2	90	107	0.0
CP008925.1	h6.sal.bam	other	3833665	3833665	0	+	1	2	90	105	1.0
CP008925.1	h6.sal.bam	other	3833666	3833666	0	+	0	0	90	105	0.0
CP008925.1	h6.sal.bam	other	3833667	3833667	0	+	2	0	91	106	2.0
CP008925.1	h6.sal.bam	other	3833668	3833668	0	+	0	4	91	107	0.0
CP008925.1	h6.sal.bam	other	3833669	3833669	0	+	0	3	87	104	0.0
CP008925.1	h6.sal.bam	other	3833670	3833670	0	+	1	6	88	101	1.0
CP008925.1	h6.sal.bam	other	3833671	3833671	0	+	3	1	91	98	3.0
CP008925.1	h6.sal.bam	other	3833672	3833672	0	+	3	1	94	97	3.0
CP008925.1	h6.sal.bam	other	3833673	3833673	0	+	1	2	94	96	1.0
CP008925.1	h6.sal.bam	other	3833674	3833674	0	+	1	1	95	99	1.0
CP008925.1	h6.sal.bam	other	3833675	3833675	0	+	2	2	97	98	2.0
CP008925.1	h6.sal.bam	other	3833676	3833676	0	+	1	1	95	96	1.0
CP008925.1	h6.sal.bam	other	3833677	3833677	0	+	1	0	94	96	1.0
CP008925.1	h6.sal.bam	other	3833678	3833678	0	+	0	1	93	96	0.0
CP008925.1	h6.sal.bam	other	3833679	3833679	0	+	2	0	95	95	2.0
CP008925.1	h6.sal.bam	other	3833680	3833680	0	+	1	2	90	96	1.0
CP008925.1	h6.sal.bam	other	3833681	3833681	0	+	1	2	90	94	1.0
CP008925.1	h6.sal.bam	other	3833682	3833682	0	+	0	1	88	93	0.0
CP008925.1	h6.sal.bam	other	3833683	3833683	0	+	0	0	87	94	0.0
CP008925.1	h6.sal.bam	other	3833684	3833684	0	+	1	0	88	94	1.0
CP008925.1	h6.sal.bam	other	3833685	3833685	0	+	0	1	84	95	0.0
CP008925.1	h6.sal.bam	other	3833686	3833686	0	+	2	0	83	95	2.0
CP008925.1	h6.sal.bam	other	3833687	3833687	0	+	0	1	82	95	0.0
CP008925.1	h6.sal.bam	other	3833688	3833688	0	+	0	0	79	94	0.0
CP008925.1	h6.sal.bam	other	3833689	3833689	0	+	1	1	79	94	1.0
CP008925.1	h6.sal.bam	other	3833690	3833690	0	+	1	1	80	93	1.0
CP008925.1	h6.sal.bam	other	3833691	3833691	0	+	0	0	74	93	0.0
CP008925.1	h6.sal.bam	other	3833692	3833692	0	+	1	3	75	94	1.0
CP008925.1	h6.sal.bam	other	3833693	3833693	0	+	0	1	74	91	0.0
CP008925.1	h6.sal.bam	other	3833694	3833694	0	+	3	1	77	96	3.0
CP008925.1	h6.sal.bam	other	3833695	3833695	0	+	0	0	75	96	0.0
CP008925.1	h6.sal.bam	other	3833696	3833696	0	+	1	1	76	97	1.0
CP008925.1	h6.sal.bam	other	3833697	3833697	0	+	1	4	77	97	1.0
CP008925.1	h6.sal.bam	other	3833698	3833698	0	+	1	1	78	94	1.0
CP008925.1	h6.sal.bam	other	3833699	3833699	0	+	2	4	80	94	2.0
CP008925.1	h6.sal.bam	other	3833700	3833700	0	+	0	2	80	94	0.0
CP008925.1	h6.sal.bam	GTTC	3833701	3833701	3833709	+	0	1	79	92	0.0
CP008925.1	h6.sal.bam	other	3833702	3833702	0	+	4	1	81	92	4.0
CP008925.1	h6.sal.bam	GTTC	3833703	3833703	3833709	+	2	1	81	91	2.0
CP008925.1	h6.sal.bam	other	3833704	3833704	0	+	1	0	79	93	1.0
CP008925.1	h6.sal.bam	other	3833705	3833705	0	+	4	3	82	94	4.0
CP008925.1	h6.sal.bam	other	3833706	3833706	0	+	0	3	82	91	0.0
CP008925.1	h6.sal.bam	other	3833707	3833707	0	+	1	0	83	88	1.0
CP008925.1	h6.sal.bam	other	3833708	3833708	0	+	1	0	83	88	1.0
CP008925.1	h6.sal.bam	other	3833709	3833709	0	+	1	3	81	94	1.0
CP008925.1	h6.sal.bam	other	3833710	3833710	0	+	1	1	80	91	1.0
CP008925.1	h6.sal.bam	other	3833711	3833711	0	+	1	5	80	91	1.0
CP008925.1	h6.sal.bam	other	3833712	3833712	0	+	2	1	79	88	2.0
CP008925.1	h6.sal.bam	other	3833713	3833713	0	+	2	0	79	89	2.0
CP008925.1	h6.sal.bam	other	3833714	3833714	0	+	1	0	80	89	1.0
CP008925.1	h6.sal.bam	other	3833715	3833715	0	+	4	2	82	90	4.0
CP008925.1	h6.sal.bam	other	3833716	3833716	0	+	1	1	83	88	1.0
CP008925.1	h6.sal.bam	other	3833717	3833717	0	+	0	2	81	87	0.0
CP008925.1	h6.sal.bam	GTTC	3833718	3833718	3833709	+	0	10	81	87	0.0
CP008925.1	h6.sal.bam	other	3833719	3833719	0	+	3	1	84	79	3.0
CP008925.1	h6.sal.bam	GTTC	3833720	3833720	3833709	+	2	0	84	78	2.0
CP008925.1	h6.sal.bam	other	3833721	3833721	0	+	4	2	87	78	4.0
CP008925.1	h6.sal.bam	other	3833722	3833722	0	+	0	2	86	80	0.0
CP008925.1	h6.sal.bam	other	3833723	3833723	0	+	0	1	86	78	0.0
CP008925.1	h6.sal.bam	other	3833724	3833724	0	+	1	0	87	78	1.0
CP008925.1	h6.sal.bam	other	3833725	3833725	0	+	2	0	89	79	2.0
CP008925.1	h6.sal.bam	other	3833726	3833726	0	+	2	0	87	79	2.0
CP008925.1	h6.sal.bam	other	3833727	3833727	0	+	1	1	88	80	1.0
CP008925.1	h6.sal.bam	other	3833728	3833728	0	+	1	0	89	80	1.0
CP008925.1	h6.sal.bam	other	3833729	3833729	0	+	1	2	88	80	1.0
CP008925.1	h6.sal.bam	other	3833730	3833730	0	+	1	2	89	79	1.0
CP008925.1	h6.sal.bam	other	3833731	3833731	0	+	0	0	89	77	0.0
CP008925.1	h6.sal.bam	other	3833732	3833732	0	+	3	3	92	77	3.0
CP008925.1	h6.sal.bam	other	3833733	3833733	0	+	1	3	88	74	1.0
CP008925.1	h6.sal.bam	other	3833734	3833734	0	+	0	0	86	71	0.0
CP008925.1	h6.sal.bam	other	3833735	3833735	0	+	3	2	89	75	3.0
CP008925.1	h6.sal.bam	other	3833736	3833736	0	+	0	0	85	73	0.0
CP008925.1	h6.sal.bam	other	3833737	3833737	0	+	4	2	89	73	4.0
CP008925.1	h6.sal.bam	other	3833738	3833738	0	+	1	0	90	71	1.0
CP008925.1	h6.sal.bam	other	3833739	3833739	0	+	6	0	94	73	6.0
CP008925.1	h6.sal.bam	other	3833740	3833740	0	+	2	2	96	73	2.0
CP008925.1	h6.sal.bam	other	3833741	3833741	0	+	0	1	95	74	0.0
CP008925.1	h6.sal.bam	other	3833742	3833742	0	+	2	1	95	76	2.0
CP008925.1	h6.sal.bam	other	3833743	3833743	0	+	1	1	96	76	1.0
CP008925.1	h6.sal.bam	other	3833744	3833744	0	+	2	0	96	76	2.0
CP008925.1	h6.sal.bam	other	3833745	3833745	0	+	4	3	100	76	4.0
CP008925.1	h6.sal.bam	other	3833746	3833746	0	+	0	0	97	74	0.0
CP008925.1	h6.sal.bam	other	3833747	3833747	0	+	3	4	100	75	3.0
CP008925.1	h6.sal.bam	other	3833748	3833748	0	+	1	1	99	72	1.0
CP008925.1	h6.sal.bam	other	3833749	3833749	0	+	3	1	102	71	3.0
CP008925.1	h6.sal.bam	other	3833750	3833750	0	+	1	0	101	70	1.0
CP008925.1	h6.sal.bam	other	3833751	3833751	0	+	3	0	103	72	3.0
CP008925.1	h6.sal.bam	other	3833752	3833752	0	+	6	0	108	72	6.0
CP008925.1	h6.sal.bam	other	3833753	3833753	0	+	3	0	109	75	3.0
CP008925.1	h6.sal.bam	other	3833754	3833754	0	+	0	1	108	75	0.0
CP008925.1	h6.sal.bam	other	3833755	3833755	0	+	0	0	107	75	0.0
CP008925.1	h6.sal.bam	other	3833756	3833756	0	+	0	1	107	79	0.0
CP008925.1	h6.sal.bam	other	3833757	3833757	0	+	2	2	109	80	2.0
CP008925.1	h6.sal.bam	other	3833758	3833758	0	+	1	1	110	79	1.0
CP008925.1	h6.sal.bam	other	3833759	3833759	0	+	1	1	110	79	1.0
CP008925.1	h6.sal.bam	other	3833760	3833760	0	+	0	0	108	80	0.0
CP008925.1	h6.sal.bam	other	3833761	3833761	0	+	0	0	108	80	0.0
CP008925.1	h6.sal.bam	other	3833762	3833762	0	+	2	0	110	80	2.0
CP008925.1	h6.sal.bam	other	3833763	3833763	0	+	0	1	110	80	0.0
CP008925.1	h6.sal.bam	other	3833764	3833764	0	+	3	0	111	79	3.0
CP008925.1	h6.sal.bam	other	3833765	3833765	0	+	2	2	112	81	2.0
CP008925.1	h6.sal.bam	other	3833766	3833766	0	+	1	1	113	81	1.0
CP008925.1	h6.sal.bam	other	3833767	3833767	0	+	1	4	114	80	1.0
CP008925.1	h6.sal.bam	other	3833768	3833768	0	+	1	1	115	77	1.0
CP008925.1	h6.sal.bam	other	3833769	3833769	0	+	0	1	112	78	0.0
CP008925.1	h6.sal.bam	other	3833770	3833770	0	+	1	1	113	80	1.0
CP008925.1	h6.sal.bam	GAAC	3833771	3833771	3833779	+	2	1	114	79	2.0
CP008925.1	h6.sal.bam	other	3833772	3833772	0	+	2	2	115	79	2.0
CP008925.1	h6.sal.bam	GAAC	3833773	3833773	3833779	+	1	1	115	81	1.0
CP008925.1	h6.sal.bam	other	3833774	3833774	0	+	1	3	114	82	1.0
CP008925.1	h6.sal.bam	other	3833775	3833775	0	+	1	0	115	81	1.0
CP008925.1	h6.sal.bam	other	3833776	3833776	0	+	2	1	117	81	2.0
CP008925.1	h6.sal.bam	other	3833777	3833777	0	+	3	2	116	80	3.0
CP008925.1	h6.sal.bam	other	3833778	3833778	0	+	5	1	119	78	5.0
CP008925.1	h6.sal.bam	other	3833779	3833779	0	+	3	1	121	82	3.0
CP008925.1	h6.sal.bam	other	3833780	3833780	0	+	1	3	118	82	1.0
CP008925.1	h6.sal.bam	other	3833781	3833781	0	+	0	1	117	80	0.0
CP008925.1	h6.sal.bam	other	3833782	3833782	0	+	4	0	121	79	4.0
CP008925.1	h6.sal.bam	other	3833783	3833783	0	+	1	2	120	79	1.0
CP008925.1	h6.sal.bam	other	3833784	3833784	0	+	1	1	121	82	1.0
CP008925.1	h6.sal.bam	other	3833785	3833785	0	+	2	0	122	83	2.0
CP008925.1	h6.sal.bam	other	3833786	3833786	0	+	2	1	121	83	2.0
CP008925.1	h6.sal.bam	other	3833787	3833787	0	+	1	2	120	84	1.0
CP008925.1	h6.sal.bam	GAAC	3833788	3833788	3833779	+	1	0	120	82	1.0
CP008925.1	h6.sal.bam	other	3833789	3833789	0	+	1	1	117	83	1.0
CP008925.1	h6.sal.bam	GAAC	3833790	3833790	3833779	+	2	0	118	82	2.0
CP008925.1	h6.sal.bam	other	3833791	3833791	0	+	0	1	118	83	0.0
CP008925.1	h6.sal.bam	other	3833792	3833792	0	+	0	1	118	82	0.0
CP008925.1	h6.sal.bam	other	3833793	3833793	0	+	0	2	118	83	0.0
CP008925.1	h6.sal.bam	other	3833794	3833794	0	+	0	1	115	83	0.0
CP008925.1	h6.sal.bam	other	3833795	3833795	0	+	2	2	111	84	2.0
CP008925.1	h6.sal.bam	other	3833796	3833796	0	+	0	1	111	82	0.0
CP008925.1	h6.sal.bam	other	3833797	3833797	0	+	0	0	110	83	0.0
CP008925.1	h6.sal.bam	other	3833798	3833798	0	+	2	1	112	83	2.0
CP008925.1	h6.sal.bam	other	3833799	3833799	0	+	0	1	111	82	0.0
CP008925.1	h6.sal.bam	other	3833800	3833800	0	+	3	0	111	81	3.0
CP008925.1	h6.sal.bam	other	3833801	3833801	0	+	1	1	110	81	1.0
CP008925.1	h6.sal.bam	other	3833802	3833802	0	+	4	1	114	80	4.0
CP008925.1	h6.sal.bam	other	3833803	3833803	0	+	0	0	113	79	0.0
CP008925.1	h6.sal.bam	other	3833804	3833804	0	+	1	1	113	79	1.0
CP008925.1	h6.sal.bam	other	3833805	3833805	0	+	6	0	118	85	6.0
CP008925.1	h6.sal.bam	other	3833806	3833806	0	+	2	0	120	86	2.0
CP008925.1	h6.sal.bam	other	3833807	3833807	0	+	2	0	118	89	2.0
CP008925.1	h6.sal.bam	other	3833808	3833808	0	+	1	0	119	89	1.0
CP008925.1	h6.sal.bam	other	3833809	3833809	0	+	3	4	122	89	3.0
CP008925.1	h6.sal.bam	other	3833810	3833810	0	+	4	0	123	85	4.0
CP008925.1	h6.sal.bam	other	3833811	3833811	0	+	1	0	123	86	1.0
CP008925.1	h6.sal.bam	other	3833812	3833812	0	+	0	2	119	90	0.0
CP008925.1	h6.sal.bam	other	3833813	3833813	0	+	1	1	114	88	1.0
CP008925.1	h6.sal.bam	other	3833814	3833814	0	+	0	1	112	88	0.0
CP008925.1	h6.sal.bam	other	3833815	3833815	0	+	1	2	113	89	1.0
CP008925.1	h6.sal.bam	other	3833816	3833816	0	+	2	4	115	87	2.0
CP008925.1	h6.sal.bam	other	3833817	3833817	0	+	1	0	114	84	1.0
CP008925.1	h6.sal.bam	other	3833818	3833818	0	+	0	1	113	85	0.0
CP008925.1	h6.sal.bam	other	3833819	3833819	0	+	1	1	108	86	1.0
CP008925.1	h6.sal.bam	other	3833820	3833820	0	+	1	0	109	86	1.0
CP008925.1	h6.sal.bam	other	3833821	3833821	0	+	5	1	114	87	5.0
CP008925.1	h6.sal.bam	other	3833822	3833822	0	+	3	1	114	88	3.0
CP008925.1	h6.sal.bam	other	3833823	3833823	0	+	0	0	113	87	0.0
CP008925.1	h6.sal.bam	other	3833824	3833824	0	+	2	2	112	87	2.0
CP008925.1	h6.sal.bam	other	3833825	3833825	0	+	0	0	111	85	0.0
CP008925.1	h6.sal.bam	other	3833826	3833826	0	+	1	0	109	87	1.0
CP008925.1	h6.sal.bam	other	3833827	3833827	0	+	0	3	103	87	0.0
CP008925.1	h6.sal.bam	other	3833828	3833828	0	+	2	0	102	85	2.0
CP008925.1	h6.sal.bam	other	3833829	3833829	0	+	0	1	102	85	0.0
CP008925.1	h6.sal.bam	other	3833830	3833830	0	+	1	4	103	85	1.0
CP008925.1	h6.sal.bam	other	3833831	3833831	0	+	2	2	105	83	2.0
CP008925.1	h6.sal.bam	other	3833832	3833832	0	+	2	1	106	81	2.0
CP008925.1	h6.sal.bam	other	3833833	3833833	0	+	1	1	105	81	1.0
CP008925.1	h6.sal.bam	other	3833834	3833834	0	+	0	2	105	80	0.0
CP008925.1	h6.sal.bam	other	3833835	3833835	0	+	1	0	106	78	1.0
CP008925.1	h6.sal.bam	other	3833836	3833836	0	+	0	0	104	80	0.0
CP008925.1	h6.sal.bam	other	3833837	3833837	0	+	1	0	105	80	1.0
CP008925.1	h6.sal.bam	other	3833838	3833838	0	+	2	0	101	81	2.0
CP008925.1	h6.sal.bam	other	3833839	3833839	0	+	0	2	101	81	0.0
CP008925.1	h6.sal.bam	other	3833840	3833840	0	+	2	2	103	80	2.0
CP008925.1	h6.sal.bam	other	3833841	3833841	0	+	1	0	101	78	1.0
CP008925.1	h6.sal.bam	other	3833842	3833842	0	+	2	1	103	79	2.0
CP008925.1	h6.sal.bam	other	3833843	3833843	0	+	2	2	105	79	2.0
CP008925.1	h6.sal.bam	other	3833844	3833844	0	+	1	4	106	78	1.0
CP008925.1	h6.sal.bam	other	3833845	3833845	0	+	0	0	102	75	0.0
CP008925.1	h6.sal.bam	other	3833846	3833846	0	+	0	1	102	77	0.0
CP008925.1	h6.sal.bam	other	3833847	3833847	0	+	1	2	103	77	1.0
CP008925.1	h6.sal.bam	other	3833848	3833848	0	+	3	2	105	75	3.0
CP008925.1	h6.sal.bam	other	3833849	3833849	0	+	1	2	104	74	1.0
CP008925.1	h6.sal.bam	other	3833850	3833850	0	+	1	0	105	72	1.0
CP008925.1	h6.sal.bam	other	3833851	3833851	0	+	1	3	104	73	1.0
CP008925.1	h6.sal.bam	other	3833852	3833852	0	+	4	1	105	71	4.0
CP008925.1	h6.sal.bam	other	3833853	3833853	0	+	4	1	103	70	4.0
CP008925.1	h6.sal.bam	other	3833854	3833854	0	+	3	1	102	114	3.0
CP008925.1	h6.sal.bam	other	3833855	3833855	0	+	2	1	104	113	2.0
CP008925.1	h6.sal.bam	other	3833856	3833856	0	+	0	2	103	112	0.0
CP008925.1	h6.sal.bam	other	3833857	3833857	0	+	0	2	99	112	0.0
CP008925.1	h6.sal.bam	other	3833858	3833858	0	+	0	1	96	111	0.0
CP008925.1	h6.sal.bam	other	3833859	3833859	0	+	0	2	96	110	0.0
CP008925.1	h6.sal.bam	other	3833860	3833860	0	+	1	0	97	108	1.0
CP008925.1	h6.sal.bam	other	3833861	3833861	0	+	0	3	93	108	0.0
CP008925.1	h6.sal.bam	other	3833862	3833862	0	+	2	0	95	109	2.0
CP008925.1	h6.sal.bam	other	3833863	3833863	0	+	0	0	94	110	0.0
CP008925.1	h6.sal.bam	other	3833864	3833864	0	+	0	0	92	117	0.0
CP008925.1	h6.sal.bam	other	3833865	3833865	0	+	2	1	94	118	2.0
CP008925.1	h6.sal.bam	other	3833866	3833866	0	+	0	1	94	117	0.0
CP008925.1	h6.sal.bam	other	3833867	3833867	0	+	0	1	94	116	0.0
CP008925.1	h6.sal.bam	other	3833868	3833868	0	+	0	2	92	116	0.0
CP008925.1	h6.sal.bam	other	3833869	3833869	0	+	0	2	92	114	0.0
CP008925.1	h6.sal.bam	other	3833870	3833870	0	+	2	0	94	113	2.0
CP008925.1	h6.sal.bam	other	3833871	3833871	0	+	1	2	95	160	1.0
CP008925.1	h6.sal.bam	other	3833872	3833872	0	+	1	1	96	159	1.0
CP008925.1	h6.sal.bam	other	3833873	3833873	0	+	1	0	95	158	1.0
CP008925.1	h6.sal.bam	other	3833874	3833874	0	+	2	1	96	159	2.0
CP008925.1	h6.sal.bam	other	3833875	3833875	0	+	0	0	92	159	0.0
CP008925.1	h6.sal.bam	other	3833876	3833876	0	+	0	2	92	159	0.0
CP008925.1	h6.sal.bam	other	3833877	3833877	0	+	1	2	90	159	1.0
CP008925.1	h6.sal.bam	other	3833878	3833878	0	+	0	1	90	157	0.0
CP008925.1	h6.sal.bam	other	3833879	3833879	0	+	4	1	93	156	4.0
CP008925.1	h6.sal.bam	other	3833880	3833880	0	+	1	1	88	155	1.0
CP008925.1	h6.sal.bam	other	3833881	3833881	0	+	2	4	89	158	2.0
CP008925.1	h6.sal.bam	other	3833882	3833882	0	+	0	1	83	155	0.0
CP008925.1	h6.sal.bam	other	3833883	3833883	0	+	1	4	84	154	1.0
CP008925.1	h6.sal.bam	other	3833884	3833884	0	+	1	0	85	150	1.0
CP008925.1	h6.sal.bam	other	3833885	3833885	0	+	1	1	82	151	1.0
CP008925.1	h6.sal.bam	other	3833886	3833886	0	+	0	0	81	150	0.0
CP008925.1	h6.sal.bam	other	3833887	3833887	0	+	2	0	83	150	2.0
CP008925.1	h6.sal.bam	other	3833888	3833888	0	+	0	1	79	150	0.0
CP008925.1	h6.sal.bam	other	3833889	3833889	0	+	0	2	79	151	0.0
CP008925.1	h6.sal.bam	other	3833890	3833890	0	+	1	0	79	149	1.0
CP008925.1	h6.sal.bam	other	3833891	3833891	0	+	0	1	79	149	0.0
CP008925.1	h6.sal.bam	other	3833892	3833892	0	+	3	1	81	148	3.0
CP008925.1	h6.sal.bam	other	3833893	3833893	0	+	1	1	82	150	1.0
CP008925.1	h6.sal.bam	other	3833894	3833894	0	+	0	1	81	150	0.0
CP008925.1	h6.sal.bam	other	3833895	3833895	0	+	0	1	80	151	0.0
CP008925.1	h6.sal.bam	other	3833896	3833896	0	+	0	2	75	150	0.0
CP008925.1	h6.sal.bam	other	3833897	3833897	0	+	1	0	73	148	1.0
CP008925.1	h6.sal.bam	other	3833898	3833898	0	+	0	1	72	149	0.0
CP008925.1	h6.sal.bam	other	3833899	3833899	0	+	0	0	72	148	0.0
CP008925.1	h6.sal.bam	other	3833900	3833900	0	+	2	1	72	147	2.0
CP008925.1	h6.sal.bam	other	3833901	3833901	0	+	0	0	73	147	0.0
CP008925.1	h6.sal.bam	other	3833902	3833902	0	+	0	1	71	148	0.0
CP008925.1	h6.sal.bam	other	3833903	3833903	0	+	0	0	71	148	0.0
CP008925.1	h6.sal.bam	other	3833904	3833904	0	+	1	1	69	150	1.0
CP008925.1	h6.sal.bam	other	3833905	3833905	0	+	1	1	70	149	1.0
CP008925.1	h6.sal.bam	other	3833906	3833906	0	+	0	1	70	148	0.0
CP008925.1	h6.sal.bam	other	3833907	3833907	0	+	0	1	68	148	0.0
CP008925.1	h6.sal.bam	other	3833908	3833908	0	+	2	0	69	147	2.0
CP008925.1	h6.sal.bam	other	3833909	3833909	0	+	1	0	69	147	1.0
CP008925.1	h6.sal.bam	other	3833910	3833910	0	+	0	2	69	150	0.0
CP008925.1	h6.sal.bam	other	3833911	3833911	0	+	2	0	71	148	2.0
CP008925.1	h6.sal.bam	other	3833912	3833912	0	+	1	1	71	148	1.0
CP008925.1	h6.sal.bam	other	3833913	3833913	0	+	1	0	70	147	1.0
CP008925.1	h6.sal.bam	other	3833914	3833914	0	+	1	1	71	148	1.0
CP008925.1	h6.sal.bam	other	3833915	3833915	0	+	3	0	72	148	3.0
CP008925.1	h6.sal.bam	other	3833916	3833916	0	+	1	1	72	148	1.0
CP008925.1	h6.sal.bam	other	3833917	3833917	0	+	0	0	69	147	0.0
CP008925.1	h6.sal.bam	other	3833918	3833918	0	+	0	1	66	148	0.0
CP008925.1	h6.sal.bam	other	3833919	3833919	0	+	0	0	66	147	0.0
CP008925.1	h6.sal.bam	other	3833920	3833920	0	+	1	2	67	148	1.0
CP008925.1	h6.sal.bam	other	3833921	3833921	0	+	0	1	66	147	0.0
CP008925.1	h6.sal.bam	other	3833922	3833922	0	+	2	0	54	147	2.0
CP008925.1	h6.sal.bam	other	3833923	3833923	0	+	1	1	55	147	1.0
CP008925.1	h6.sal.bam	other	3833924	3833924	0	+	0	1	55	147	0.0
CP008925.1	h6.sal.bam	other	3833925	3833925	0	+	1	0	56	146	1.0
CP008925.1	h6.sal.bam	other	3833926	3833926	0	+	2	2	58	148	2.0
CP008925.1	h6.sal.bam	other	3833927	3833927	0	+	1	1	59	146	1.0
CP008925.1	h6.sal.bam	GTTC	3833928	3833928	3833936	+	1	43	60	146	1.0
CP008925.1	h6.sal.bam	other	3833929	3833929	0	+	0	1	56	104	0.0
CP008925.1	h6.sal.bam	GTTC	3833930	3833930	3833936	+	34	1	88	105	34.0
CP008925.1	h6.sal.bam	other	3833931	3833931	0	+	0	0	88	104	0.0
CP008925.1	h6.sal.bam	other	3833932	3833932	0	+	1	1	89	109	1.0
CP008925.1	h6.sal.bam	other	3833933	3833933	0	+	1	0	90	111	1.0
CP008925.1	h6.sal.bam	other	3833934	3833934	0	+	0	0	90	111	0.0
CP008925.1	h6.sal.bam	other	3833935	3833935	0	+	0	4	90	113	0.0
CP008925.1	h6.sal.bam	other	3833936	3833936	0	+	1	0	90	111	1.0
CP008925.1	h6.sal.bam	other	3833937	3833937	0	+	4	1	94	111	4.0
CP008925.1	h6.sal.bam	other	3833938	3833938	0	+	3	7	97	110	3.0
CP008925.1	h6.sal.bam	GAAC	3833939	3833939	3833947	+	1	1	97	105	1.0
CP008925.1	h6.sal.bam	other	3833940	3833940	0	+	1	0	97	104	1.0
CP008925.1	h6.sal.bam	GAAC	3833941	3833941	3833947	+	2	0	99	105	2.0
CP008925.1	h6.sal.bam	other	3833942	3833942	0	+	1	1	100	106	1.0
CP008925.1	h6.sal.bam	other	3833943	3833943	0	+	0	0	100	108	0.0
CP008925.1	h6.sal.bam	other	3833944	3833944	0	+	1	0	101	108	1.0
CP008925.1	h6.sal.bam	GTTC	3833945	3833945	3833936	+	0	50	98	110	0.0
CP008925.1	h6.sal.bam	other	3833946	3833946	0	+	0	0	94	60	0.0
CP008925.1	h6.sal.bam	GTTC	3833947	3833947	3833936	+	109	1	203	63	109.0
CP008925.1	h6.sal.bam	other	3833948	3833948	0	+	0	0	203	64	0.0
CP008925.1	h6.sal.bam	other	3833949	3833949	0	+	1	1	204	64	1.0
CP008925.1	h6.sal.bam	other	3833950	3833950	0	+	1	2	205	65	1.0
CP008925.1	h6.sal.bam	other	3833951	3833951	0	+	2	0	207	63	2.0
CP008925.1	h6.sal.bam	other	3833952	3833952	0	+	0	0	206	64	0.0
CP008925.1	h6.sal.bam	other	3833953	3833953	0	+	1	0	203	70	1.0
CP008925.1	h6.sal.bam	other	3833954	3833954	0	+	4	0	206	70	4.0
CP008925.1	h6.sal.bam	other	3833955	3833955	0	+	0	3	206	70	0.0
CP008925.1	h6.sal.bam	GAAC	3833956	3833956	3833947	+	0	1	204	70	0.0
CP008925.1	h6.sal.bam	other	3833957	3833957	0	+	1	0	204	70	1.0
CP008925.1	h6.sal.bam	GAAC	3833958	3833958	3833947	+	1	0	204	72	1.0
CP008925.1	h6.sal.bam	other	3833959	3833959	0	+	0	1	204	72	0.0
CP008925.1	h6.sal.bam	other	3833960	3833960	0	+	0	0	203	71	0.0
CP008925.1	h6.sal.bam	other	3833961	3833961	0	+	0	0	203	77	0.0
CP008925.1	h6.sal.bam	other	3833962	3833962	0	+	3	0	204	77	3.0
CP008925.1	h6.sal.bam	other	3833963	3833963	0	+	0	2	204	77	0.0
CP008925.1	h6.sal.bam	other	3833964	3833964	0	+	2	0	206	77	2.0
CP008925.1	h6.sal.bam	other	3833965	3833965	0	+	0	0	205	79	0.0
CP008925.1	h6.sal.bam	other	3833966	3833966	0	+	0	3	205	80	0.0
CP008925.1	h6.sal.bam	other	3833967	3833967	0	+	0	1	201	77	0.0
CP008925.1	h6.sal.bam	other	3833968	3833968	0	+	0	1	201	77	0.0
CP008925.1	h6.sal.bam	other	3833969	3833969	0	+	3	1	204	77	3.0
CP008925.1	h6.sal.bam	other	3833970	3833970	0	+	2	0	206	76	2.0
CP008925.1	h6.sal.bam	other	3833971	3833971	0	+	0	0	205	79	0.0
CP008925.1	h6.sal.bam	other	3833972	3833972	0	+	0	1	205	79	0.0
CP008925.1	h6.sal.bam	other	3833973	3833973	0	+	2	0	206	78	2.0
CP008925.1	h6.sal.bam	other	3833974	3833974	0	+	2	0	208	82	2.0
CP008925.1	h6.sal.bam	other	3833975	3833975	0	+	1	0	207	85	1.0
CP008925.1	h6.sal.bam	other	3833976	3833976	0	+	2	1	209	85	2.0
CP008925.1	h6.sal.bam	other	3833977	3833977	0	+	0	1	209	86	0.0
CP008925.1	h6.sal.bam	other	3833978	3833978	0	+	2	3	211	85	2.0
CP008925.1	h6.sal.bam	other	3833979	3833979	0	+	0	0	210	82	0.0
CP008925.1	h6.sal.bam	other	3833980	3833980	0	+	0	0	209	88	0.0
CP008925.1	h6.sal.bam	other	3833981	3833981	0	+	1	1	210	89	1.0
CP008925.1	h6.sal.bam	other	3833982	3833982	0	+	0	0	210	88	0.0
CP008925.1	h6.sal.bam	other	3833983	3833983	0	+	3	1	211	88	3.0
CP008925.1	h6.sal.bam	other	3833984	3833984	0	+	0	2	210	87	0.0
CP008925.1	h6.sal.bam	other	3833985	3833985	0	+	0	0	210	88	0.0
CP008925.1	h6.sal.bam	other	3833986	3833986	0	+	1	0	208	89	1.0
CP008925.1	h6.sal.bam	other	3833987	3833987	0	+	0	1	207	89	0.0
CP008925.1	h6.sal.bam	other	3833988	3833988	0	+	0	1	206	88	0.0
CP008925.1	h6.sal.bam	other	3833989	3833989	0	+	0	0	203	89	0.0
CP008925.1	h6.sal.bam	other	3833990	3833990	0	+	1	0	203	90	1.0
CP008925.1	h6.sal.bam	other	3833991	3833991	0	+	0	0	203	90	0.0
CP008925.1	h6.sal.bam	other	3833992	3833992	0	+	0	1	203	91	0.0
CP008925.1	h6.sal.bam	other	3833993	3833993	0	+	0	0	203	90	0.0
CP008925.1	h6.sal.bam	other	3833994	3833994	0	+	0	1	203	93	0.0
CP008925.1	h6.sal.bam	other	3833995	3833995	0	+	2	1	204	94	2.0
CP008925.1	h6.sal.bam	other	3833996	3833996	0	+	3	1	207	93	3.0
CP008925.1	h6.sal.bam	other	3833997	3833997	0	+	0	0	205	92	0.0
CP008925.1	h6.sal.bam	other	3833998	3833998	0	+	3	1	207	97	3.0
CP008925.1	h6.sal.bam	other	3833999	3833999	0	+	2	2	207	100	2.0
CP008925.1	h6.sal.bam	other	3834000	3834000	0	+	1	0	208	100	1.0
CP008925.1	h6.sal.bam	other	3834001	3834001	0	+	4	1	210	103	4.0
CP008925.1	h6.sal.bam	other	3834002	3834002	0	+	2	2	210	104	2.0
CP008925.1	h6.sal.bam	other	3834003	3834003	0	+	4	1	214	102	4.0
CP008925.1	h6.sal.bam	other	3834004	3834004	0	+	2	1	216	104	2.0
CP008925.1	h6.sal.bam	other	3834005	3834005	0	+	0	4	181	104	0.0
CP008925.1	h6.sal.bam	other	3834006	3834006	0	+	1	3	182	102	1.0
CP008925.1	h6.sal.bam	other	3834007	3834007	0	+	2	1	184	100	2.0
CP008925.1	h6.sal.bam	other	3834008	3834008	0	+	2	2	186	100	2.0
CP008925.1	h6.sal.bam	other	3834009	3834009	0	+	2	0	188	98	2.0
CP008925.1	h6.sal.bam	other	3834010	3834010	0	+	2	1	189	102	2.0
CP008925.1	h6.sal.bam	other	3834011	3834011	0	+	0	0	187	101	0.0
CP008925.1	h6.sal.bam	other	3834012	3834012	0	+	2	0	186	104	2.0
CP008925.1	h6.sal.bam	other	3834013	3834013	0	+	1	1	185	104	1.0
CP008925.1	h6.sal.bam	other	3834014	3834014	0	+	2	0	185	103	2.0
CP008925.1	h6.sal.bam	other	3834015	3834015	0	+	2	1	187	103	2.0
CP008925.1	h6.sal.bam	other	3834016	3834016	0	+	3	1	188	102	3.0
CP008925.1	h6.sal.bam	other	3834017	3834017	0	+	2	3	189	101	2.0
CP008925.1	h6.sal.bam	other	3834018	3834018	0	+	1	0	189	112	1.0
CP008925.1	h6.sal.bam	other	3834019	3834019	0	+	7	2	194	115	7.0
CP008925.1	h6.sal.bam	other	3834020	3834020	0	+	1	2	195	113	1.0
CP008925.1	h6.sal.bam	other	3834021	3834021	0	+	4	1	197	115	4.0
CP008925.1	h6.sal.bam	other	3834022	3834022	0	+	1	3	93	115	1.0
CP008925.1	h6.sal.bam	other	3834023	3834023	0	+	0	0	93	112	0.0
CP008925.1	h6.sal.bam	other	3834024	3834024	0	+	2	2	91	114	2.0
CP008925.1	h6.sal.bam	other	3834025	3834025	0	+	1	0	92	113	1.0
CP008925.1	h6.sal.bam	other	3834026	3834026	0	+	0	1	92	115	0.0
CP008925.1	h6.sal.bam	other	3834027	3834027	0	+	2	6	94	115	2.0
CP008925.1	h6.sal.bam	other	3834028	3834028	0	+	1	0	94	111	1.0
CP008925.1	h6.sal.bam	other	3834029	3834029	0	+	1	1	91	112	1.0
CP008925.1	h6.sal.bam	other	3834030	3834030	0	+	2	2	93	113	2.0
CP008925.1	h6.sal.bam	other	3834031	3834031	0	+	2	1	95	112	2.0
CP008925.1	h6.sal.bam	other	3834032	3834032	0	+	0	2	94	111	0.0
CP008925.1	h6.sal.bam	other	3834033	3834033	0	+	2	3	96	111	2.0
CP008925.1	h6.sal.bam	other	3834034	3834034	0	+	1	1	97	110	1.0
CP008925.1	h6.sal.bam	other	3834035	3834035	0	+	1	2	98	112	1.0
CP008925.1	h6.sal.bam	other	3834036	3834036	0	+	1	0	99	111	1.0
CP008925.1	h6.sal.bam	other	3834037	3834037	0	+	2	0	98	114	2.0
CP008925.1	h6.sal.bam	other	3834038	3834038	0	+	2	2	100	114	2.0
CP008925.1	h6.sal.bam	other	3834039	3834039	0	+	1	2	99	113	1.0
CP008925.1	h6.sal.bam	other	3834040	3834040	0	+	3	0	102	114	3.0
CP008925.1	h6.sal.bam	other	3834041	3834041	0	+	0	0	102	114	0.0
CP008925.1	h6.sal.bam	other	3834042	3834042	0	+	4	1	106	114	4.0
CP008925.1	h6.sal.bam	other	3834043	3834043	0	+	2	1	108	117	2.0
CP008925.1	h6.sal.bam	other	3834044	3834044	0	+	3	3	106	117	3.0
CP008925.1	h6.sal.bam	other	3834045	3834045	0	+	0	1	106	116	0.0
CP008925.1	h6.sal.bam	other	3834046	3834046	0	+	2	0	108	120	2.0
CP008925.1	h6.sal.bam	other	3834047	3834047	0	+	2	0	108	121	2.0
CP008925.1	h6.sal.bam	other	3834048	3834048	0	+	0	4	108	122	0.0
CP008925.1	h6.sal.bam	other	3834049	3834049	0	+	1	4	104	120	1.0
CP008925.1	h6.sal.bam	other	3834050	3834050	0	+	0	0	104	117	0.0
CP008925.1	h6.sal.bam	other	3834051	3834051	0	+	2	2	106	119	1.3333333333333333
CP008925.1	h6.sal.bam	other	3834052	3834052	0	+	0	2	104	117	0.0
CP008925.1	h6.sal.bam	other	3834053	3834053	0	+	0	0	104	116	0.0
CP008925.1	h6.sal.bam	other	3834054	3834054	0	+	1	3	105	117	1.0
CP008925.1	h6.sal.bam	other	3834055	3834055	0	+	0	1	105	117	0.0
CP008925.1	h6.sal.bam	other	3834056	3834056	0	+	2	0	106	117	1.3333333333333333
CP008925.1	h6.sal.bam	other	3834057	3834057	0	+	4	0	110	117	2.6666666666666665
CP008925.1	h6.sal.bam	other	3834058	3834058	0	+	2	2	109	119	1.3333333333333333
CP008925.1	h6.sal.bam	other	3834059	3834059	0	+	2	1	111	117	2.0
CP008925.1	h6.sal.bam	other	3834060	3834060	0	+	2	1	113	118	2.0
CP008925.1	h6.sal.bam	other	3834061	3834061	0	+	0	0	112	118	0.0
CP008925.1	h6.sal.bam	other	3834062	3834062	0	+	0	0	112	119	0.0
CP008925.1	h6.sal.bam	other	3834063	3834063	0	+	2	2	113	121	2.0
CP008925.1	h6.sal.bam	other	3834064	3834064	0	+	0	1	113	123	0.0
CP008925.1	h6.sal.bam	other	3834065	3834065	0	+	1	0	114	123	1.0
CP008925.1	h6.sal.bam	other	3834066	3834066	0	+	3	3	117	124	3.0
CP008925.1	h6.sal.bam	other	3834067	3834067	0	+	2	0	119	123	2.0
CP008925.1	h6.sal.bam	other	3834068	3834068	0	+	0	2	119	123	0.0
CP008925.1	h6.sal.bam	other	3834069	3834069	0	+	1	3	120	124	1.0
CP008925.1	h6.sal.bam	other	3834070	3834070	0	+	1	1	116	123	1.0
CP008925.1	h6.sal.bam	other	3834071	3834071	0	+	1	1	117	123	1.0
CP008925.1	h6.sal.bam	other	3834072	3834072	0	+	2	3	119	124	2.0
CP008925.1	h6.sal.bam	other	3834073	3834073	0	+	1	3	116	124	1.0
CP008925.1	h6.sal.bam	other	3834074	3834074	0	+	1	2	115	121	1.0
CP008925.1	h6.sal.bam	other	3834075	3834075	0	+	1	2	115	119	1.0
CP008925.1	h6.sal.bam	other	3834076	3834076	0	+	1	2	112	119	1.0
CP008925.1	h6.sal.bam	other	3834077	3834077	0	+	0	0	106	117	0.0
CP008925.1	h6.sal.bam	other	3834078	3834078	0	+	1	3	107	119	1.0
CP008925.1	h6.sal.bam	other	3834079	3834079	0	+	2	1	107	119	2.0
CP008925.1	h6.sal.bam	other	3834080	3834080	0	+	0	2	106	118	0.0
CP008925.1	h6.sal.bam	other	3834081	3834081	0	+	0	1	104	119	0.0
CP008925.1	h6.sal.bam	other	3834082	3834082	0	+	3	1	107	118	3.0
CP008925.1	h6.sal.bam	other	3834083	3834083	0	+	5	2	110	117	5.0
CP008925.1	h6.sal.bam	other	3834084	3834084	0	+	4	2	111	116	4.0
CP008925.1	h6.sal.bam	other	3834085	3834085	0	+	0	1	109	115	0.0
CP008925.1	h6.sal.bam	other	3834086	3834086	0	+	0	3	107	114	0.0
CP008925.1	h6.sal.bam	other	3834087	3834087	0	+	2	1	108	111	2.0
CP008925.1	h6.sal.bam	other	3834088	3834088	0	+	1	6	109	112	1.0
CP008925.1	h6.sal.bam	other	3834089	3834089	0	+	1	1	103	109	1.0
CP008925.1	h6.sal.bam	other	3834090	3834090	0	+	2	3	105	109	2.0
CP008925.1	h6.sal.bam	other	3834091	3834091	0	+	3	0	108	106	3.0
CP008925.1	h6.sal.bam	other	3834092	3834092	0	+	0	3	106	106	0.0
CP008925.1	h6.sal.bam	other	3834093	3834093	0	+	0	2	104	105	0.0
CP008925.1	h6.sal.bam	other	3834094	3834094	0	+	0	3	98	110	0.0
CP008925.1	h6.sal.bam	other	3834095	3834095	0	+	2	1	96	108	2.0
CP008925.1	h6.sal.bam	other	3834096	3834096	0	+	1	1	96	109	1.0
CP008925.1	h6.sal.bam	other	3834097	3834097	0	+	4	2	100	108	4.0
CP008925.1	h6.sal.bam	other	3834098	3834098	0	+	2	0	100	111	2.0
CP008925.1	h6.sal.bam	other	3834099	3834099	0	+	2	1	100	113	2.0
CP008925.1	h6.sal.bam	other	3834100	3834100	0	+	2	2	102	112	2.0
CP008925.1	h6.sal.bam	other	3834101	3834101	0	+	3	1	105	110	3.0
CP008925.1	h6.sal.bam	other	3834102	3834102	0	+	3	1	105	116	3.0
CP008925.1	h6.sal.bam	other	3834103	3834103	0	+	3	1	107	121	3.0
CP008925.1	h6.sal.bam	other	3834104	3834104	0	+	0	2	107	120	0.0
CP008925.1	h6.sal.bam	other	3834105	3834105	0	+	2	1	108	122	2.0
CP008925.1	h6.sal.bam	other	3834106	3834106	0	+	0	0	106	124	0.0
CP008925.1	h6.sal.bam	other	3834107	3834107	0	+	3	2	109	124	3.0
CP008925.1	h6.sal.bam	other	3834108	3834108	0	+	2	2	109	122	2.0
CP008925.1	h6.sal.bam	other	3834109	3834109	0	+	1	4	109	121	1.0
CP008925.1	h6.sal.bam	other	3834110	3834110	0	+	3	1	111	124	3.0
CP008925.1	h6.sal.bam	other	3834111	3834111	0	+	1	2	109	123	1.0
CP008925.1	h6.sal.bam	other	3834112	3834112	0	+	1	1	107	121	1.0
CP008925.1	h6.sal.bam	other	3834113	3834113	0	+	0	2	107	120	0.0
CP008925.1	h6.sal.bam	other	3834114	3834114	0	+	0	2	106	118	0.0
CP008925.1	h6.sal.bam	other	3834115	3834115	0	+	1	3	103	120	1.0
CP008925.1	h6.sal.bam	other	3834116	3834116	0	+	1	1	104	117	1.0
CP008925.1	h6.sal.bam	other	3834117	3834117	0	+	0	0	99	117	0.0
CP008925.1	h6.sal.bam	other	3834118	3834118	0	+	4	1	103	117	4.0
CP008925.1	h6.sal.bam	other	3834119	3834119	0	+	1	2	101	116	1.0
CP008925.1	h6.sal.bam	other	3834120	3834120	0	+	1	4	102	119	1.0
CP008925.1	h6.sal.bam	other	3834121	3834121	0	+	1	1	101	117	1.0
CP008925.1	h6.sal.bam	other	3834122	3834122	0	+	2	1	102	116	2.0
CP008925.1	h6.sal.bam	other	3834123	3834123	0	+	0	2	102	115	0.0
CP008925.1	h6.sal.bam	other	3834124	3834124	0	+	1	1	102	123	1.0
CP008925.1	h6.sal.bam	GAAC	3834125	3834125	3834133	+	0	2	100	122	0.0
CP008925.1	h6.sal.bam	other	3834126	3834126	0	+	2	0	102	120	2.0
CP008925.1	h6.sal.bam	GAAC	3834127	3834127	3834133	+	3	2	105	120	3.0
CP008925.1	h6.sal.bam	other	3834128	3834128	0	+	0	1	105	120	0.0
CP008925.1	h6.sal.bam	other	3834129	3834129	0	+	1	3	103	123	1.0
CP008925.1	h6.sal.bam	other	3834130	3834130	0	+	4	1	107	121	4.0
CP008925.1	h6.sal.bam	other	3834131	3834131	0	+	1	1	108	122	1.0
CP008925.1	h6.sal.bam	other	3834132	3834132	0	+	1	0	100	124	1.0
CP008925.1	h6.sal.bam	other	3834133	3834133	0	+	2	1	102	125	2.0
CP008925.1	h6.sal.bam	other	3834134	3834134	0	+	1	2	103	124	1.0
CP008925.1	h6.sal.bam	other	3834135	3834135	0	+	2	1	105	123	2.0
CP008925.1	h6.sal.bam	other	3834136	3834136	0	+	0	1	105	123	0.0
CP008925.1	h6.sal.bam	other	3834137	3834137	0	+	1	2	104	126	1.0
CP008925.1	h6.sal.bam	other	3834138	3834138	0	+	2	3	106	125	2.0
CP008925.1	h6.sal.bam	other	3834139	3834139	0	+	1	1	107	122	1.0
CP008925.1	h6.sal.bam	other	3834140	3834140	0	+	2	1	108	122	2.0
CP008925.1	h6.sal.bam	other	3834141	3834141	0	+	0	2	105	125	0.0
CP008925.1	h6.sal.bam	GAAC	3834142	3834142	3834133	+	2	2	105	124	2.0
CP008925.1	h6.sal.bam	other	3834143	3834143	0	+	1	1	105	125	1.0
CP008925.1	h6.sal.bam	GAAC	3834144	3834144	3834133	+	4	2	108	124	4.0
CP008925.1	h6.sal.bam	other	3834145	3834145	0	+	1	1	108	123	1.0
CP008925.1	h6.sal.bam	other	3834146	3834146	0	+	2	2	109	123	2.0
CP008925.1	h6.sal.bam	other	3834147	3834147	0	+	0	3	105	123	0.0
CP008925.1	h6.sal.bam	other	3834148	3834148	0	+	2	2	107	120	2.0
CP008925.1	h6.sal.bam	other	3834149	3834149	0	+	1	0	108	119	1.0
CP008925.1	h6.sal.bam	other	3834150	3834150	0	+	0	0	107	119	0.0
CP008925.1	h6.sal.bam	other	3834151	3834151	0	+	0	1	107	119	0.0
CP008925.1	h6.sal.bam	other	3834152	3834152	0	+	1	2	108	120	1.0
CP008925.1	h6.sal.bam	other	3834153	3834153	0	+	2	2	107	120	2.0
CP008925.1	h6.sal.bam	other	3834154	3834154	0	+	2	2	109	121	2.0
CP008925.1	h6.sal.bam	other	3834155	3834155	0	+	0	1	108	120	0.0
CP008925.1	h6.sal.bam	other	3834156	3834156	0	+	4	1	112	119	4.0
CP008925.1	h6.sal.bam	other	3834157	3834157	0	+	6	0	115	120	6.0
CP008925.1	h6.sal.bam	other	3834158	3834158	0	+	2	0	112	121	2.0
CP008925.1	h6.sal.bam	other	3834159	3834159	0	+	0	1	109	121	0.0
CP008925.1	h6.sal.bam	other	3834160	3834160	0	+	5	0	113	122	5.0
CP008925.1	h6.sal.bam	other	3834161	3834161	0	+	0	0	111	123	0.0
CP008925.1	h6.sal.bam	other	3834162	3834162	0	+	2	3	113	123	2.0
CP008925.1	h6.sal.bam	other	3834163	3834163	0	+	0	4	112	122	0.0
CP008925.1	h6.sal.bam	other	3834164	3834164	0	+	3	1	114	118	3.0
CP008925.1	h6.sal.bam	other	3834165	3834165	0	+	3	0	115	121	3.0
CP008925.1	h6.sal.bam	other	3834166	3834166	0	+	1	1	113	122	1.0
CP008925.1	h6.sal.bam	other	3834167	3834167	0	+	3	4	116	121	3.0
CP008925.1	h6.sal.bam	other	3834168	3834168	0	+	0	3	116	117	0.0
CP008925.1	h6.sal.bam	other	3834169	3834169	0	+	3	1	117	117	3.0
CP008925.1	h6.sal.bam	other	3834170	3834170	0	+	0	3	117	116	0.0
CP008925.1	h6.sal.bam	other	3834171	3834171	0	+	2	4	117	118	2.0
CP008925.1	h6.sal.bam	other	3834172	3834172	0	+	3	0	116	115	3.0
CP008925.1	h6.sal.bam	other	3834173	3834173	0	+	0	2	114	115	0.0
CP008925.1	h6.sal.bam	other	3834174	3834174	0	+	2	0	114	116	2.0
CP008925.1	h6.sal.bam	other	3834175	3834175	0	+	5	0	114	116	5.0
CP008925.1	h6.sal.bam	other	3834176	3834176	0	+	1	6	115	116	1.0
CP008925.1	h6.sal.bam	other	3834177	3834177	0	+	3	6	116	113	3.0
CP008925.1	h6.sal.bam	other	3834178	3834178	0	+	0	3	114	107	0.0
CP008925.1	h6.sal.bam	other	3834179	3834179	0	+	2	2	116	105	2.0
CP008925.1	h6.sal.bam	other	3834180	3834180	0	+	1	2	114	103	1.0
CP008925.1	h6.sal.bam	other	3834181	3834181	0	+	2	1	116	103	2.0
CP008925.1	h6.sal.bam	other	3834182	3834182	0	+	1	1	115	102	1.0
CP008925.1	h6.sal.bam	other	3834183	3834183	0	+	0	5	113	101	0.0
CP008925.1	h6.sal.bam	other	3834184	3834184	0	+	5	2	117	99	5.0
CP008925.1	h6.sal.bam	other	3834185	3834185	0	+	1	0	115	97	1.0
CP008925.1	h6.sal.bam	other	3834186	3834186	0	+	4	0	118	97	4.0
CP008925.1	h6.sal.bam	other	3834187	3834187	0	+	3	0	120	98	3.0
CP008925.1	h6.sal.bam	other	3834188	3834188	0	+	1	2	121	102	1.0
CP008925.1	h6.sal.bam	other	3834189	3834189	0	+	0	2	121	102	0.0
CP008925.1	h6.sal.bam	other	3834190	3834190	0	+	0	0	120	100	0.0
CP008925.1	h6.sal.bam	other	3834191	3834191	0	+	4	1	123	102	4.0
CP008925.1	h6.sal.bam	other	3834192	3834192	0	+	1	0	124	103	1.0
CP008925.1	h6.sal.bam	other	3834193	3834193	0	+	3	1	121	105	3.0
CP008925.1	h6.sal.bam	other	3834194	3834194	0	+	1	5	122	104	1.0
CP008925.1	h6.sal.bam	other	3834195	3834195	0	+	3	2	124	101	3.0
CP008925.1	h6.sal.bam	other	3834196	3834196	0	+	1	2	124	102	1.0
CP008925.1	h6.sal.bam	other	3834197	3834197	0	+	0	3	123	100	0.0
CP008925.1	h6.sal.bam	other	3834198	3834198	0	+	5	4	127	97	5.0
CP008925.1	h6.sal.bam	other	3834199	3834199	0	+	0	0	127	93	0.0
CP008925.1	h6.sal.bam	other	3834200	3834200	0	+	2	0	129	93	2.0
CP008925.1	h6.sal.bam	other	3834201	3834201	0	+	0	2	127	93	0.0
CP008925.1	h6.sal.bam	other	3834202	3834202	0	+	1	0	125	100	1.0
CP008925.1	h6.sal.bam	other	3834203	3834203	0	+	0	4	125	102	0.0
CP008925.1	h6.sal.bam	other	3834204	3834204	0	+	2	1	122	99	2.0
CP008925.1	h6.sal.bam	other	3834205	3834205	0	+	2	2	123	98	1.3333333333333333
CP008925.1	h6.sal.bam	other	3834206	3834206	0	+	1	3	124	97	1.0
CP008925.1	h6.sal.bam	other	3834207	3834207	0	+	1	1	122	95	1.0
CP008925.1	h6.sal.bam	other	3834208	3834208	0	+	0	0	121	94	0.0
CP008925.1	h6.sal.bam	other	3834209	3834209	0	+	0	1	121	97	0.0
CP008925.1	h6.sal.bam	other	3834210	3834210	0	+	3	1	121	97	3.0
CP008925.1	h6.sal.bam	other	3834211	3834211	0	+	1	4	122	100	1.0
CP008925.1	h6.sal.bam	other	3834212	3834212	0	+	2	2	124	96	2.0
CP008925.1	h6.sal.bam	other	3834213	3834213	0	+	0	1	122	95	0.0
CP008925.1	h6.sal.bam	other	3834214	3834214	0	+	2	2	123	94	2.0
CP008925.1	h6.sal.bam	other	3834215	3834215	0	+	2	2	123	93	2.0
CP008925.1	h6.sal.bam	other	3834216	3834216	0	+	1	0	124	92	1.0
CP008925.1	h6.sal.bam	other	3834217	3834217	0	+	1	3	122	93	1.0
CP008925.1	h6.sal.bam	other	3834218	3834218	0	+	2	1	124	90	2.0
CP008925.1	h6.sal.bam	other	3834219	3834219	0	+	2	0	122	89	2.0
CP008925.1	h6.sal.bam	other	3834220	3834220	0	+	0	1	119	94	0.0
CP008925.1	h6.sal.bam	other	3834221	3834221	0	+	2	1	121	93	2.0
CP008925.1	h6.sal.bam	other	3834222	3834222	0	+	2	0	123	93	2.0
CP008925.1	h6.sal.bam	other	3834223	3834223	0	+	0	1	121	93	0.0
CP008925.1	h6.sal.bam	other	3834224	3834224	0	+	2	0	122	92	2.0
CP008925.1	h6.sal.bam	other	3834225	3834225	0	+	1	2	123	94	1.0
CP008925.1	h6.sal.bam	other	3834226	3834226	0	+	0	2	120	93	0.0
CP008925.1	h6.sal.bam	other	3834227	3834227	0	+	0	1	120	91	0.0
CP008925.1	h6.sal.bam	other	3834228	3834228	0	+	0	3	118	91	0.0
CP008925.1	h6.sal.bam	other	3834229	3834229	0	+	3	1	119	89	3.0
CP008925.1	h6.sal.bam	other	3834230	3834230	0	+	0	0	119	88	0.0
CP008925.1	h6.sal.bam	other	3834231	3834231	0	+	2	3	111	92	2.0
CP008925.1	h6.sal.bam	other	3834232	3834232	0	+	0	1	109	91	0.0
CP008925.1	h6.sal.bam	other	3834233	3834233	0	+	1	1	110	92	1.0
CP008925.1	h6.sal.bam	other	3834234	3834234	0	+	2	0	112	91	2.0
CP008925.1	h6.sal.bam	other	3834235	3834235	0	+	2	1	109	91	2.0
CP008925.1	h6.sal.bam	other	3834236	3834236	0	+	2	1	111	90	2.0
CP008925.1	h6.sal.bam	other	3834237	3834237	0	+	0	1	110	89	0.0
CP008925.1	h6.sal.bam	other	3834238	3834238	0	+	1	0	108	94	1.0
CP008925.1	h6.sal.bam	GAAC	3834239	3834239	3834247	+	5	4	109	95	5.0
CP008925.1	h6.sal.bam	other	3834240	3834240	0	+	3	1	112	92	3.0
CP008925.1	h6.sal.bam	GAAC	3834241	3834241	3834247	+	1	0	113	91	1.0
CP008925.1	h6.sal.bam	other	3834242	3834242	0	+	2	1	113	98	2.0
CP008925.1	h6.sal.bam	other	3834243	3834243	0	+	5	2	118	98	5.0
CP008925.1	h6.sal.bam	other	3834244	3834244	0	+	1	4	116	98	1.0
CP008925.1	h6.sal.bam	other	3834245	3834245	0	+	1	1	117	96	1.0
CP008925.1	h6.sal.bam	other	3834246	3834246	0	+	3	1	117	95	3.0
CP008925.1	h6.sal.bam	other	3834247	3834247	0	+	0	2	115	98	0.0
CP008925.1	h6.sal.bam	other	3834248	3834248	0	+	1	1	112	97	1.0
CP008925.1	h6.sal.bam	other	3834249	3834249	0	+	2	0	109	98	2.0
CP008925.1	h6.sal.bam	other	3834250	3834250	0	+	1	3	110	100	1.0
CP008925.1	h6.sal.bam	other	3834251	3834251	0	+	1	0	109	98	1.0
CP008925.1	h6.sal.bam	other	3834252	3834252	0	+	2	0	111	99	2.0
CP008925.1	h6.sal.bam	other	3834253	3834253	0	+	3	1	114	99	3.0
CP008925.1	h6.sal.bam	other	3834254	3834254	0	+	2	0	114	100	2.0
CP008925.1	h6.sal.bam	other	3834255	3834255	0	+	3	2	113	100	3.0
CP008925.1	h6.sal.bam	GAAC	3834256	3834256	3834247	+	1	0	114	102	1.0
CP008925.1	h6.sal.bam	other	3834257	3834257	0	+	0	2	114	102	0.0
CP008925.1	h6.sal.bam	GAAC	3834258	3834258	3834247	+	2	1	116	100	2.0
CP008925.1	h6.sal.bam	other	3834259	3834259	0	+	3	0	114	100	3.0
CP008925.1	h6.sal.bam	other	3834260	3834260	0	+	0	0	113	102	0.0
CP008925.1	h6.sal.bam	other	3834261	3834261	0	+	0	1	106	105	0.0
CP008925.1	h6.sal.bam	other	3834262	3834262	0	+	1	5	107	104	1.0
CP008925.1	h6.sal.bam	other	3834263	3834263	0	+	1	1	107	103	1.0
CP008925.1	h6.sal.bam	other	3834264	3834264	0	+	0	1	107	102	0.0
CP008925.1	h6.sal.bam	other	3834265	3834265	0	+	2	1	108	103	2.0
CP008925.1	h6.sal.bam	other	3834266	3834266	0	+	1	2	101	102	1.0
CP008925.1	h6.sal.bam	other	3834267	3834267	0	+	0	2	101	101	0.0
CP008925.1	h6.sal.bam	other	3834268	3834268	0	+	0	0	100	100	0.0
CP008925.1	h6.sal.bam	other	3834269	3834269	0	+	1	2	100	100	1.0
CP008925.1	h6.sal.bam	other	3834270	3834270	0	+	1	2	98	98	1.0
CP008925.1	h6.sal.bam	other	3834271	3834271	0	+	1	0	98	98	1.0
CP008925.1	h6.sal.bam	other	3834272	3834272	0	+	2	0	100	98	2.0
CP008925.1	h6.sal.bam	other	3834273	3834273	0	+	3	5	99	98	3.0
CP008925.1	h6.sal.bam	other	3834274	3834274	0	+	1	1	100	98	1.0
CP008925.1	h6.sal.bam	other	3834275	3834275	0	+	3	2	101	98	3.0
CP008925.1	h6.sal.bam	other	3834276	3834276	0	+	4	1	105	96	4.0
CP008925.1	h6.sal.bam	other	3834277	3834277	0	+	2	2	106	99	2.0
CP008925.1	h6.sal.bam	other	3834278	3834278	0	+	1	1	107	97	1.0
CP008925.1	h6.sal.bam	other	3834279	3834279	0	+	4	0	109	97	4.0
CP008925.1	h6.sal.bam	other	3834280	3834280	0	+	4	1	111	99	4.0
CP008925.1	h6.sal.bam	other	3834281	3834281	0	+	0	1	110	98	0.0
CP008925.1	h6.sal.bam	other	3834282	3834282	0	+	3	1	112	101	3.0
CP008925.1	h6.sal.bam	other	3834283	3834283	0	+	1	3	113	101	1.0
CP008925.1	h6.sal.bam	other	3834284	3834284	0	+	2	2	115	98	2.0
CP008925.1	h6.sal.bam	other	3834285	3834285	0	+	2	3	112	97	2.0
CP008925.1	h6.sal.bam	other	3834286	3834286	0	+	1	0	111	96	1.0
CP008925.1	h6.sal.bam	other	3834287	3834287	0	+	1	1	112	99	1.0
CP008925.1	h6.sal.bam	other	3834288	3834288	0	+	3	0	115	101	3.0
CP008925.1	h6.sal.bam	other	3834289	3834289	0	+	3	1	117	101	3.0
CP008925.1	h6.sal.bam	other	3834290	3834290	0	+	3	1	116	100	3.0
CP008925.1	h6.sal.bam	other	3834291	3834291	0	+	4	1	120	102	4.0
CP008925.1	h6.sal.bam	other	3834292	3834292	0	+	0	0	120	101	0.0
CP008925.1	h6.sal.bam	other	3834293	3834293	0	+	1	1	118	102	1.0
CP008925.1	h6.sal.bam	other	3834294	3834294	0	+	2	4	120	101	2.0
CP008925.1	h6.sal.bam	other	3834295	3834295	0	+	4	0	124	97	4.0
CP008925.1	h6.sal.bam	other	3834296	3834296	0	+	4	1	124	97	4.0
CP008925.1	h6.sal.bam	other	3834297	3834297	0	+	2	0	126	96	2.0
CP008925.1	h6.sal.bam	other	3834298	3834298	0	+	0	2	126	96	0.0
CP008925.1	h6.sal.bam	other	3834299	3834299	0	+	3	1	127	94	2.0
CP008925.1	h6.sal.bam	other	3834300	3834300	0	+	0	0	126	101	0.0
CP008925.1	h6.sal.bam	other	3834301	3834301	0	+	1	1	127	108	0.5
CP008925.1	h6.sal.bam	other	3834302	3834302	0	+	1	0	128	107	0.5
CP008925.1	h6.sal.bam	other	3834303	3834303	0	+	1	0	129	107	0.6666666666666666
CP008925.1	h6.sal.bam	other	3834304	3834304	0	+	0	0	126	108	0.0
CP008925.1	h6.sal.bam	other	3834305	3834305	0	+	0	4	126	112	0.0
CP008925.1	h6.sal.bam	other	3834306	3834306	0	+	0	2	124	109	0.0
CP008925.1	h6.sal.bam	other	3834307	3834307	0	+	2	3	126	110	1.0
CP008925.1	h6.sal.bam	other	3834308	3834308	0	+	3	0	128	107	1.5
CP008925.1	h6.sal.bam	other	3834309	3834309	0	+	3	0	128	108	2.0
CP008925.1	h6.sal.bam	other	3834310	3834310	0	+	0	0	124	113	0.0
CP008925.1	h6.sal.bam	other	3834311	3834311	0	+	0	4	118	113	0.0
CP008925.1	h6.sal.bam	other	3834312	3834312	0	+	1	2	119	109	0.5
CP008925.1	h6.sal.bam	other	3834313	3834313	0	+	0	1	115	108	0.0
CP008925.1	h6.sal.bam	other	3834314	3834314	0	+	0	1	115	109	0.0
CP008925.1	h6.sal.bam	other	3834315	3834315	0	+	1	1	116	110	0.5
CP008925.1	h6.sal.bam	other	3834316	3834316	0	+	4	6	120	113	2.0
CP008925.1	h6.sal.bam	other	3834317	3834317	0	+	0	1	118	108	0.0
CP008925.1	h6.sal.bam	other	3834318	3834318	0	+	1	2	115	107	0.5
CP008925.1	h6.sal.bam	other	3834319	3834319	0	+	1	2	115	106	0.5
CP008925.1	h6.sal.bam	other	3834320	3834320	0	+	2	5	116	106	1.0
CP008925.1	h6.sal.bam	other	3834321	3834321	0	+	1	0	114	102	0.5
CP008925.1	h6.sal.bam	other	3834322	3834322	0	+	2	1	116	102	1.0
CP008925.1	h6.sal.bam	other	3834323	3834323	0	+	2	2	116	101	1.0
CP008925.1	h6.sal.bam	other	3834324	3834324	0	+	1	2	116	103	0.5
CP008925.1	h6.sal.bam	other	3834325	3834325	0	+	3	1	118	103	1.5
CP008925.1	h6.sal.bam	other	3834326	3834326	0	+	5	1	122	102	2.5
CP008925.1	h6.sal.bam	other	3834327	3834327	0	+	4	1	118	105	2.0
CP008925.1	h6.sal.bam	other	3834328	3834328	0	+	2	0	119	105	1.0
CP008925.1	h6.sal.bam	other	3834329	3834329	0	+	0	1	119	105	0.0
CP008925.1	h6.sal.bam	other	3834330	3834330	0	+	2	3	118	104	1.0
CP008925.1	h6.sal.bam	other	3834331	3834331	0	+	1	0	118	106	0.5
CP008925.1	h6.sal.bam	other	3834332	3834332	0	+	0	1	117	107	0.0
CP008925.1	h6.sal.bam	other	3834333	3834333	0	+	0	2	114	106	0.0
CP008925.1	h6.sal.bam	other	3834334	3834334	0	+	3	1	117	105	1.5
CP008925.1	h6.sal.bam	other	3834335	3834335	0	+	1	2	118	104	0.5
CP008925.1	h6.sal.bam	other	3834336	3834336	0	+	2	2	120	102	1.0
CP008925.1	h6.sal.bam	other	3834337	3834337	0	+	1	2	120	107	0.5
CP008925.1	h6.sal.bam	other	3834338	3834338	0	+	1	0	120	106	0.5
CP008925.1	h6.sal.bam	other	3834339	3834339	0	+	2	2	121	106	1.0
CP008925.1	h6.sal.bam	other	3834340	3834340	0	+	2	0	120	104	1.0
CP008925.1	h6.sal.bam	other	3834341	3834341	0	+	2	1	121	105	1.0
CP008925.1	h6.sal.bam	other	3834342	3834342	0	+	3	1	124	104	1.5
CP008925.1	h6.sal.bam	other	3834343	3834343	0	+	6	2	130	103	3.0
CP008925.1	h6.sal.bam	other	3834344	3834344	0	+	2	1	131	101	1.0
CP008925.1	h6.sal.bam	other	3834345	3834345	0	+	3	2	132	104	1.5
CP008925.1	h6.sal.bam	other	3834346	3834346	0	+	3	0	132	103	1.5
CP008925.1	h6.sal.bam	other	3834347	3834347	0	+	0	1	132	104	0.0
CP008925.1	h6.sal.bam	other	3834348	3834348	0	+	3	2	133	103	1.5
CP008925.1	h6.sal.bam	other	3834349	3834349	0	+	2	1	133	101	1.0
CP008925.1	h6.sal.bam	other	3834350	3834350	0	+	2	0	129	106	1.0
CP008925.1	h6.sal.bam	other	3834351	3834351	0	+	0	4	129	107	0.0
CP008925.1	h6.sal.bam	other	3834352	3834352	0	+	3	0	131	104	1.5
CP008925.1	h6.sal.bam	other	3834353	3834353	0	+	1	1	132	105	0.5
CP008925.1	h6.sal.bam	other	3834354	3834354	0	+	1	0	129	110	0.5
CP008925.1	h6.sal.bam	other	3834355	3834355	0	+	2	1	127	113	1.0
CP008925.1	h6.sal.bam	other	3834356	3834356	0	+	4	3	131	113	2.0
CP008925.1	h6.sal.bam	other	3834357	3834357	0	+	2	1	130	110	1.0
CP008925.1	h6.sal.bam	other	3834358	3834358	0	+	5	0	132	109	2.5
CP008925.1	h6.sal.bam	other	3834359	3834359	0	+	0	1	132	109	0.0
CP008925.1	h6.sal.bam	other	3834360	3834360	0	+	2	2	131	111	1.0
CP008925.1	h6.sal.bam	other	3834361	3834361	0	+	2	3	132	109	1.0
CP008925.1	h6.sal.bam	other	3834362	3834362	0	+	1	3	132	109	0.5
CP008925.1	h6.sal.bam	other	3834363	3834363	0	+	2	0	130	110	1.0
CP008925.1	h6.sal.bam	other	3834364	3834364	0	+	1	0	128	112	0.5
CP008925.1	h6.sal.bam	other	3834365	3834365	0	+	0	3	123	115	0.0
CP008925.1	h6.sal.bam	other	3834366	3834366	0	+	1	0	124	113	0.5
CP008925.1	h6.sal.bam	other	3834367	3834367	0	+	1	1	124	115	0.5
CP008925.1	h6.sal.bam	other	3834368	3834368	0	+	1	0	125	114	0.5
CP008925.1	h6.sal.bam	other	3834369	3834369	0	+	1	3	124	120	0.5
CP008925.1	h6.sal.bam	other	3834370	3834370	0	+	2	1	122	119	1.0
CP008925.1	h6.sal.bam	other	3834371	3834371	0	+	0	2	118	119	0.0
CP008925.1	h6.sal.bam	other	3834372	3834372	0	+	1	2	113	118	0.5
CP008925.1	h6.sal.bam	other	3834373	3834373	0	+	3	1	116	117	1.5
CP008925.1	h6.sal.bam	other	3834374	3834374	0	+	2	0	118	118	1.0
CP008925.1	h6.sal.bam	other	3834375	3834375	0	+	0	7	118	118	0.0
CP008925.1	h6.sal.bam	other	3834376	3834376	0	+	2	0	118	112	1.0
CP008925.1	h6.sal.bam	other	3834377	3834377	0	+	3	0	121	112	1.5
CP008925.1	h6.sal.bam	other	3834378	3834378	0	+	2	5	122	112	1.0
CP008925.1	h6.sal.bam	other	3834379	3834379	0	+	1	1	123	112	0.5
CP008925.1	h6.sal.bam	other	3834380	3834380	0	+	2	1	125	113	1.0
CP008925.1	h6.sal.bam	other	3834381	3834381	0	+	2	2	127	113	1.0
CP008925.1	h6.sal.bam	other	3834382	3834382	0	+	3	1	129	113	1.5
CP008925.1	h6.sal.bam	other	3834383	3834383	0	+	1	3	126	113	0.5
CP008925.1	h6.sal.bam	other	3834384	3834384	0	+	3	2	126	112	1.5
CP008925.1	h6.sal.bam	other	3834385	3834385	0	+	4	0	130	111	2.0
CP008925.1	h6.sal.bam	other	3834386	3834386	0	+	2	0	132	112	1.0
CP008925.1	h6.sal.bam	other	3834387	3834387	0	+	1	1	133	112	0.5
CP008925.1	h6.sal.bam	other	3834388	3834388	0	+	2	3	135	116	1.0
CP008925.1	h6.sal.bam	other	3834389	3834389	0	+	0	2	135	114	0.0
CP008925.1	h6.sal.bam	other	3834390	3834390	0	+	9	4	143	113	4.5
CP008925.1	h6.sal.bam	other	3834391	3834391	0	+	0	0	140	111	0.0
CP008925.1	h6.sal.bam	other	3834392	3834392	0	+	2	0	142	111	1.3333333333333333
CP008925.1	h6.sal.bam	other	3834393	3834393	0	+	0	1	141	112	0.0
CP008925.1	h6.sal.bam	other	3834394	3834394	0	+	2	2	142	111	2.0
CP008925.1	h6.sal.bam	other	3834395	3834395	0	+	5	1	140	110	5.0
CP008925.1	h6.sal.bam	other	3834396	3834396	0	+	2	2	142	110	2.0
CP008925.1	h6.sal.bam	other	3834397	3834397	0	+	1	1	143	110	1.0
CP008925.1	h6.sal.bam	other	3834398	3834398	0	+	2	1	143	109	2.0
CP008925.1	h6.sal.bam	other	3834399	3834399	0	+	0	2	143	108	0.0
CP008925.1	h6.sal.bam	other	3834400	3834400	0	+	2	3	135	110	2.0
CP008925.1	h6.sal.bam	other	3834401	3834401	0	+	0	1	135	108	0.0
CP008925.1	h6.sal.bam	other	3834402	3834402	0	+	1	0	134	108	1.0
CP008925.1	h6.sal.bam	other	3834403	3834403	0	+	2	0	135	108	2.0
CP008925.1	h6.sal.bam	other	3834404	3834404	0	+	1	5	136	108	1.0
CP008925.1	h6.sal.bam	other	3834405	3834405	0	+	1	0	135	104	1.0
CP008925.1	h6.sal.bam	other	3834406	3834406	0	+	2	1	136	109	2.0
CP008925.1	h6.sal.bam	other	3834407	3834407	0	+	3	0	139	115	3.0
CP008925.1	h6.sal.bam	other	3834408	3834408	0	+	0	1	136	117	0.0
CP008925.1	h6.sal.bam	other	3834409	3834409	0	+	0	0	133	117	0.0
CP008925.1	h6.sal.bam	other	3834410	3834410	0	+	0	2	133	118	0.0
CP008925.1	h6.sal.bam	other	3834411	3834411	0	+	2	5	135	118	2.0
CP008925.1	h6.sal.bam	other	3834412	3834412	0	+	5	1	139	113	5.0
CP008925.1	h6.sal.bam	other	3834413	3834413	0	+	0	0	138	115	0.0
CP008925.1	h6.sal.bam	other	3834414	3834414	0	+	0	1	135	115	0.0
CP008925.1	h6.sal.bam	other	3834415	3834415	0	+	2	0	135	114	2.0
CP008925.1	h6.sal.bam	other	3834416	3834416	0	+	1	0	133	114	1.0
CP008925.1	h6.sal.bam	other	3834417	3834417	0	+	2	2	133	120	2.0
CP008925.1	h6.sal.bam	other	3834418	3834418	0	+	3	0	129	121	3.0
CP008925.1	h6.sal.bam	other	3834419	3834419	0	+	0	2	129	121	0.0
CP008925.1	h6.sal.bam	other	3834420	3834420	0	+	1	1	127	122	1.0
CP008925.1	h6.sal.bam	other	3834421	3834421	0	+	2	1	125	122	2.0
CP008925.1	h6.sal.bam	other	3834422	3834422	0	+	1	0	124	121	1.0
CP008925.1	h6.sal.bam	other	3834423	3834423	0	+	0	4	124	121	0.0
CP008925.1	h6.sal.bam	other	3834424	3834424	0	+	0	2	122	119	0.0
CP008925.1	h6.sal.bam	other	3834425	3834425	0	+	0	1	120	117	0.0
CP008925.1	h6.sal.bam	other	3834426	3834426	0	+	4	1	123	119	4.0
CP008925.1	h6.sal.bam	other	3834427	3834427	0	+	1	1	120	120	1.0
CP008925.1	h6.sal.bam	other	3834428	3834428	0	+	0	6	120	119	0.0
CP008925.1	h6.sal.bam	other	3834429	3834429	0	+	4	3	123	114	4.0
CP008925.1	h6.sal.bam	other	3834430	3834430	0	+	1	1	122	112	1.0
CP008925.1	h6.sal.bam	other	3834431	3834431	0	+	1	0	119	112	1.0
CP008925.1	h6.sal.bam	other	3834432	3834432	0	+	4	0	116	113	4.0
CP008925.1	h6.sal.bam	other	3834433	3834433	0	+	1	2	117	114	1.0
CP008925.1	h6.sal.bam	other	3834434	3834434	0	+	1	4	118	112	1.0
CP008925.1	h6.sal.bam	other	3834435	3834435	0	+	4	0	120	111	4.0
CP008925.1	h6.sal.bam	other	3834436	3834436	0	+	3	3	122	111	3.0
CP008925.1	h6.sal.bam	other	3834437	3834437	0	+	1	5	122	108	1.0
CP008925.1	h6.sal.bam	other	3834438	3834438	0	+	2	2	122	111	2.0
CP008925.1	h6.sal.bam	other	3834439	3834439	0	+	0	2	121	112	0.0
CP008925.1	h6.sal.bam	other	3834440	3834440	0	+	1	0	122	111	1.0
CP008925.1	h6.sal.bam	other	3834441	3834441	0	+	0	2	121	111	0.0
CP008925.1	h6.sal.bam	other	3834442	3834442	0	+	0	4	118	114	0.0
CP008925.1	h6.sal.bam	other	3834443	3834443	0	+	2	2	119	111	2.0
CP008925.1	h6.sal.bam	other	3834444	3834444	0	+	0	1	119	110	0.0
CP008925.1	h6.sal.bam	other	3834445	3834445	0	+	2	0	119	109	2.0
CP008925.1	h6.sal.bam	other	3834446	3834446	0	+	2	1	120	111	2.0
CP008925.1	h6.sal.bam	other	3834447	3834447	0	+	1	1	121	110	1.0
CP008925.1	h6.sal.bam	other	3834448	3834448	0	+	1	2	119	112	1.0
CP008925.1	h6.sal.bam	other	3834449	3834449	0	+	0	0	117	110	0.0
CP008925.1	h6.sal.bam	other	3834450	3834450	0	+	1	1	118	111	1.0
CP008925.1	h6.sal.bam	other	3834451	3834451	0	+	0	0	116	113	0.0
CP008925.1	h6.sal.bam	other	3834452	3834452	0	+	1	2	114	118	1.0
CP008925.1	h6.sal.bam	other	3834453	3834453	0	+	0	3	110	117	0.0
CP008925.1	h6.sal.bam	other	3834454	3834454	0	+	0	4	110	119	0.0
CP008925.1	h6.sal.bam	other	3834455	3834455	0	+	3	1	113	115	3.0
CP008925.1	h6.sal.bam	other	3834456	3834456	0	+	0	2	111	119	0.0
CP008925.1	h6.sal.bam	other	3834457	3834457	0	+	6	1	114	120	6.0
CP008925.1	h6.sal.bam	other	3834458	3834458	0	+	0	1	113	119	0.0
CP008925.1	h6.sal.bam	other	3834459	3834459	0	+	2	1	111	119	2.0
CP008925.1	h6.sal.bam	other	3834460	3834460	0	+	2	1	109	119	2.0
CP008925.1	h6.sal.bam	other	3834461	3834461	0	+	0	0	108	118	0.0
CP008925.1	h6.sal.bam	other	3834462	3834462	0	+	4	5	111	119	4.0
CP008925.1	h6.sal.bam	other	3834463	3834463	0	+	1	1	110	114	1.0
CP008925.1	h6.sal.bam	other	3834464	3834464	0	+	3	0	104	113	3.0
CP008925.1	h6.sal.bam	other	3834465	3834465	0	+	1	3	105	113	1.0
CP008925.1	h6.sal.bam	other	3834466	3834466	0	+	1	0	106	116	1.0
CP008925.1	h6.sal.bam	other	3834467	3834467	0	+	0	1	104	117	0.0
CP008925.1	h6.sal.bam	other	3834468	3834468	0	+	1	0	105	116	1.0
CP008925.1	h6.sal.bam	other	3834469	3834469	0	+	6	1	108	118	6.0
CP008925.1	h6.sal.bam	other	3834470	3834470	0	+	1	3	103	117	1.0
CP008925.1	h6.sal.bam	other	3834471	3834471	0	+	0	1	102	117	0.0
CP008925.1	h6.sal.bam	other	3834472	3834472	0	+	1	0	100	117	1.0
CP008925.1	h6.sal.bam	other	3834473	3834473	0	+	1	0	101	117	1.0
CP008925.1	h6.sal.bam	other	3834474	3834474	0	+	1	4	102	119	1.0
CP008925.1	h6.sal.bam	other	3834475	3834475	0	+	0	1	100	116	0.0
CP008925.1	h6.sal.bam	other	3834476	3834476	0	+	0	0	99	115	0.0
CP008925.1	h6.sal.bam	other	3834477	3834477	0	+	2	0	99	115	2.0
CP008925.1	h6.sal.bam	other	3834478	3834478	0	+	0	0	99	115	0.0
CP008925.1	h6.sal.bam	other	3834479	3834479	0	+	0	1	98	115	0.0
CP008925.1	h6.sal.bam	other	3834480	3834480	0	+	1	5	98	114	1.0
CP008925.1	h6.sal.bam	other	3834481	3834481	0	+	1	7	97	117	1.0
CP008925.1	h6.sal.bam	other	3834482	3834482	0	+	0	1	94	111	0.0
CP008925.1	h6.sal.bam	other	3834483	3834483	0	+	1	1	95	111	1.0
CP008925.1	h6.sal.bam	other	3834484	3834484	0	+	6	2	101	111	6.0
CP008925.1	h6.sal.bam	other	3834485	3834485	0	+	0	2	100	109	0.0
CP008925.1	h6.sal.bam	other	3834486	3834486	0	+	1	0	95	110	1.0
CP008925.1	h6.sal.bam	other	3834487	3834487	0	+	2	3	97	112	2.0
CP008925.1	h6.sal.bam	other	3834488	3834488	0	+	1	0	98	115	1.0
CP008925.1	h6.sal.bam	other	3834489	3834489	0	+	0	0	96	118	0.0
CP008925.1	h6.sal.bam	other	3834490	3834490	0	+	2	2	98	118	2.0
CP008925.1	h6.sal.bam	other	3834491	3834491	0	+	1	3	97	116	1.0
CP008925.1	h6.sal.bam	other	3834492	3834492	0	+	1	3	97	117	1.0
CP008925.1	h6.sal.bam	other	3834493	3834493	0	+	0	3	95	117	0.0
CP008925.1	h6.sal.bam	other	3834494	3834494	0	+	1	0	96	114	1.0
CP008925.1	h6.sal.bam	other	3834495	3834495	0	+	0	1	95	116	0.0
CP008925.1	h6.sal.bam	other	3834496	3834496	0	+	1	1	94	116	1.0
CP008925.1	h6.sal.bam	other	3834497	3834497	0	+	2	0	95	119	2.0
CP008925.1	h6.sal.bam	other	3834498	3834498	0	+	2	1	97	119	2.0
CP008925.1	h6.sal.bam	other	3834499	3834499	0	+	0	0	97	121	0.0
CP008925.1	h6.sal.bam	other	3834500	3834500	0	+	2	3	95	121	2.0
CP008925.1	h6.sal.bam	other	3834501	3834501	0	+	1	2	96	119	1.0
CP008925.1	h6.sal.bam	other	3834502	3834502	0	+	0	0	95	117	0.0
CP008925.1	h6.sal.bam	other	3834503	3834503	0	+	1	1	95	117	1.0
CP008925.1	h6.sal.bam	other	3834504	3834504	0	+	1	1	93	119	1.0
CP008925.1	h6.sal.bam	other	3834505	3834505	0	+	0	1	92	121	0.0
CP008925.1	h6.sal.bam	other	3834506	3834506	0	+	3	1	94	120	3.0
CP008925.1	h6.sal.bam	other	3834507	3834507	0	+	1	1	91	120	1.0
CP008925.1	h6.sal.bam	other	3834508	3834508	0	+	2	0	91	119	2.0
CP008925.1	h6.sal.bam	other	3834509	3834509	0	+	1	4	92	119	1.0
CP008925.1	h6.sal.bam	other	3834510	3834510	0	+	3	4	91	116	3.0
CP008925.1	h6.sal.bam	other	3834511	3834511	0	+	6	2	94	115	6.0
CP008925.1	h6.sal.bam	other	3834512	3834512	0	+	2	1	95	114	2.0
CP008925.1	h6.sal.bam	other	3834513	3834513	0	+	1	3	94	113	1.0
CP008925.1	h6.sal.bam	other	3834514	3834514	0	+	5	1	99	114	5.0
CP008925.1	h6.sal.bam	other	3834515	3834515	0	+	3	2	101	117	3.0
CP008925.1	h6.sal.bam	other	3834516	3834516	0	+	1	3	100	117	1.0
CP008925.1	h6.sal.bam	other	3834517	3834517	0	+	0	1	100	115	0.0
CP008925.1	h6.sal.bam	other	3834518	3834518	0	+	0	1	100	116	0.0
CP008925.1	h6.sal.bam	other	3834519	3834519	0	+	4	0	104	115	4.0
CP008925.1	h6.sal.bam	other	3834520	3834520	0	+	3	2	105	115	3.0
CP008925.1	h6.sal.bam	other	3834521	3834521	0	+	0	2	103	117	0.0
CP008925.1	h6.sal.bam	other	3834522	3834522	0	+	1	1	103	115	1.0
CP008925.1	h6.sal.bam	other	3834523	3834523	0	+	1	1	103	114	1.0
CP008925.1	h6.sal.bam	other	3834524	3834524	0	+	0	3	103	113	0.0
CP008925.1	h6.sal.bam	other	3834525	3834525	0	+	2	4	104	112	2.0
CP008925.1	h6.sal.bam	other	3834526	3834526	0	+	2	1	106	109	2.0
CP008925.1	h6.sal.bam	other	3834527	3834527	0	+	2	1	107	108	2.0
CP008925.1	h6.sal.bam	other	3834528	3834528	0	+	1	5	108	111	1.0
CP008925.1	h6.sal.bam	other	3834529	3834529	0	+	2	4	109	108	2.0
CP008925.1	h6.sal.bam	other	3834530	3834530	0	+	2	1	109	105	2.0
CP008925.1	h6.sal.bam	other	3834531	3834531	0	+	0	3	103	104	0.0
CP008925.1	h6.sal.bam	other	3834532	3834532	0	+	1	0	104	106	1.0
CP008925.1	h6.sal.bam	other	3834533	3834533	0	+	1	1	103	106	1.0
CP008925.1	h6.sal.bam	other	3834534	3834534	0	+	0	1	101	107	0.0
CP008925.1	h6.sal.bam	other	3834535	3834535	0	+	0	1	101	108	0.0
CP008925.1	h6.sal.bam	other	3834536	3834536	0	+	0	0	97	110	0.0
CP008925.1	h6.sal.bam	other	3834537	3834537	0	+	1	0	98	110	1.0
CP008925.1	h6.sal.bam	other	3834538	3834538	0	+	3	0	96	115	3.0
CP008925.1	h6.sal.bam	other	3834539	3834539	0	+	0	3	96	116	0.0
CP008925.1	h6.sal.bam	other	3834540	3834540	0	+	1	3	97	113	1.0
CP008925.1	h6.sal.bam	other	3834541	3834541	0	+	4	1	100	110	4.0
CP008925.1	h6.sal.bam	other	3834542	3834542	0	+	0	0	98	111	0.0
CP008925.1	h6.sal.bam	other	3834543	3834543	0	+	3	2	96	111	3.0
CP008925.1	h6.sal.bam	other	3834544	3834544	0	+	3	1	98	110	3.0
CP008925.1	h6.sal.bam	other	3834545	3834545	0	+	1	2	99	109	1.0
CP008925.1	h6.sal.bam	GTTC	3834546	3834546	3834554	+	4	1	103	109	4.0
CP008925.1	h6.sal.bam	other	3834547	3834547	0	+	2	2	104	110	2.0
CP008925.1	h6.sal.bam	GTTC	3834548	3834548	3834554	+	2	0	105	109	2.0
CP008925.1	h6.sal.bam	other	3834549	3834549	0	+	0	1	104	109	0.0
CP008925.1	h6.sal.bam	other	3834550	3834550	0	+	1	0	105	114	1.0
CP008925.1	h6.sal.bam	other	3834551	3834551	0	+	0	2	105	116	0.0
CP008925.1	h6.sal.bam	other	3834552	3834552	0	+	5	3	108	115	5.0
CP008925.1	h6.sal.bam	other	3834553	3834553	0	+	2	1	110	114	2.0
CP008925.1	h6.sal.bam	other	3834554	3834554	0	+	4	1	114	114	4.0
CP008925.1	h6.sal.bam	other	3834555	3834555	0	+	1	1	114	113	1.0
CP008925.1	h6.sal.bam	other	3834556	3834556	0	+	1	1	114	115	1.0
CP008925.1	h6.sal.bam	other	3834557	3834557	0	+	0	1	114	120	0.0
CP008925.1	h6.sal.bam	other	3834558	3834558	0	+	3	1	110	121	3.0
CP008925.1	h6.sal.bam	other	3834559	3834559	0	+	0	1	110	121	0.0
CP008925.1	h6.sal.bam	other	3834560	3834560	0	+	3	2	112	123	3.0
CP008925.1	h6.sal.bam	other	3834561	3834561	0	+	0	2	111	121	0.0
CP008925.1	h6.sal.bam	GAAC	3834562	3834562	3834570	+	0	6	109	120	0.0
CP008925.1	h6.sal.bam	GTTC	3834563	3834563	3834554	+	0	4	107	120	0.0
CP008925.1	h6.sal.bam	GAAC	3834564	3834564	3834570	+	3	1	110	121	3.0
CP008925.1	h6.sal.bam	GTTC	3834565	3834565	3834554	+	2	2	110	120	2.0
CP008925.1	h6.sal.bam	other	3834566	3834566	0	+	0	0	109	120	0.0
CP008925.1	h6.sal.bam	other	3834567	3834567	0	+	2	3	110	122	2.0
CP008925.1	h6.sal.bam	other	3834568	3834568	0	+	1	0	110	123	1.0
CP008925.1	h6.sal.bam	other	3834569	3834569	0	+	2	2	111	123	2.0
CP008925.1	h6.sal.bam	other	3834570	3834570	0	+	2	1	113	122	2.0
CP008925.1	h6.sal.bam	other	3834571	3834571	0	+	2	4	111	124	2.0
CP008925.1	h6.sal.bam	other	3834572	3834572	0	+	0	1	110	121	0.0
CP008925.1	h6.sal.bam	other	3834573	3834573	0	+	1	2	111	122	1.0
CP008925.1	h6.sal.bam	other	3834574	3834574	0	+	2	0	113	122	2.0
CP008925.1	h6.sal.bam	other	3834575	3834575	0	+	2	1	113	122	2.0
CP008925.1	h6.sal.bam	other	3834576	3834576	0	+	5	0	117	122	5.0
CP008925.1	h6.sal.bam	other	3834577	3834577	0	+	1	1	117	124	1.0
CP008925.1	h6.sal.bam	other	3834578	3834578	0	+	0	2	117	124	0.0
CP008925.1	h6.sal.bam	GAAC	3834579	3834579	3834570	+	2	3	118	123	2.0
CP008925.1	h6.sal.bam	other	3834580	3834580	0	+	2	1	117	122	2.0
CP008925.1	h6.sal.bam	GAAC	3834581	3834581	3834570	+	3	0	120	121	3.0
CP008925.1	h6.sal.bam	other	3834582	3834582	0	+	0	0	119	124	0.0
CP008925.1	h6.sal.bam	other	3834583	3834583	0	+	6	1	123	124	6.0
CP008925.1	h6.sal.bam	other	3834584	3834584	0	+	0	1	118	128	0.0
CP008925.1	h6.sal.bam	other	3834585	3834585	0	+	1	3	119	128	1.0
CP008925.1	h6.sal.bam	other	3834586	3834586	0	+	2	1	115	129	2.0
CP008925.1	h6.sal.bam	other	3834587	3834587	0	+	0	0	112	130	0.0
CP008925.1	h6.sal.bam	other	3834588	3834588	0	+	0	3	112	130	0.0
CP008925.1	h6.sal.bam	other	3834589	3834589	0	+	0	4	109	130	0.0
CP008925.1	h6.sal.bam	other	3834590	3834590	0	+	0	2	106	130	0.0
CP008925.1	h6.sal.bam	other	3834591	3834591	0	+	2	1	108	131	2.0
CP008925.1	h6.sal.bam	other	3834592	3834592	0	+	6	2	114	131	6.0
CP008925.1	h6.sal.bam	other	3834593	3834593	0	+	0	2	114	129	0.0
CP008925.1	h6.sal.bam	other	3834594	3834594	0	+	2	0	112	129	2.0
CP008925.1	h6.sal.bam	other	3834595	3834595	0	+	0	2	109	132	0.0
CP008925.1	h6.sal.bam	other	3834596	3834596	0	+	1	0	102	133	1.0
CP008925.1	h6.sal.bam	other	3834597	3834597	0	+	3	0	105	133	3.0
CP008925.1	h6.sal.bam	other	3834598	3834598	0	+	0	0	105	136	0.0
CP008925.1	h6.sal.bam	other	3834599	3834599	0	+	0	2	105	136	0.0
CP008925.1	h6.sal.bam	other	3834600	3834600	0	+	3	1	108	137	3.0
CP008925.1	h6.sal.bam	other	3834601	3834601	0	+	2	2	110	141	2.0
CP008925.1	h6.sal.bam	other	3834602	3834602	0	+	1	2	111	145	1.0
CP008925.1	h6.sal.bam	other	3834603	3834603	0	+	0	4	111	143	0.0
CP008925.1	h6.sal.bam	other	3834604	3834604	0	+	1	0	110	142	1.0
CP008925.1	h6.sal.bam	other	3834605	3834605	0	+	0	0	106	142	0.0
CP008925.1	h6.sal.bam	other	3834606	3834606	0	+	1	5	107	144	1.0
CP008925.1	h6.sal.bam	other	3834607	3834607	0	+	1	0	107	140	1.0
CP008925.1	h6.sal.bam	other	3834608	3834608	0	+	1	1	108	140	1.0
CP008925.1	h6.sal.bam	other	3834609	3834609	0	+	0	3	108	139	0.0
CP008925.1	h6.sal.bam	other	3834610	3834610	0	+	0	3	108	136	0.0
CP008925.1	h6.sal.bam	other	3834611	3834611	0	+	0	4	108	134	0.0
CP008925.1	h6.sal.bam	other	3834612	3834612	0	+	1	1	108	130	1.0
CP008925.1	h6.sal.bam	other	3834613	3834613	0	+	2	1	107	129	2.0
CP008925.1	h6.sal.bam	other	3834614	3834614	0	+	4	0	111	128	4.0
CP008925.1	h6.sal.bam	other	3834615	3834615	0	+	3	0	112	134	3.0
CP008925.1	h6.sal.bam	other	3834616	3834616	0	+	1	3	110	134	1.0
CP008925.1	h6.sal.bam	other	3834617	3834617	0	+	0	0	110	131	0.0
CP008925.1	h6.sal.bam	other	3834618	3834618	0	+	4	1	110	134	4.0
CP008925.1	h6.sal.bam	other	3834619	3834619	0	+	0	0	108	134	0.0
CP008925.1	h6.sal.bam	other	3834620	3834620	0	+	3	2	104	135	3.0
CP008925.1	h6.sal.bam	other	3834621	3834621	0	+	2	3	106	135	2.0
CP008925.1	h6.sal.bam	other	3834622	3834622	0	+	1	1	107	132	1.0
CP008925.1	h6.sal.bam	other	3834623	3834623	0	+	2	0	108	131	2.0
CP008925.1	h6.sal.bam	other	3834624	3834624	0	+	5	5	113	132	5.0
CP008925.1	h6.sal.bam	other	3834625	3834625	0	+	2	3	109	127	2.0
CP008925.1	h6.sal.bam	other	3834626	3834626	0	+	3	0	112	128	3.0
CP008925.1	h6.sal.bam	other	3834627	3834627	0	+	2	2	114	128	2.0
CP008925.1	h6.sal.bam	other	3834628	3834628	0	+	5	1	113	128	5.0
CP008925.1	h6.sal.bam	other	3834629	3834629	0	+	0	8	113	129	0.0
CP008925.1	h6.sal.bam	other	3834630	3834630	0	+	5	1	117	124	5.0
CP008925.1	h6.sal.bam	other	3834631	3834631	0	+	1	0	117	125	1.0
CP008925.1	h6.sal.bam	other	3834632	3834632	0	+	0	2	117	125	0.0
CP008925.1	h6.sal.bam	other	3834633	3834633	0	+	1	1	115	124	1.0
CP008925.1	h6.sal.bam	other	3834634	3834634	0	+	1	3	113	123	1.0
CP008925.1	h6.sal.bam	other	3834635	3834635	0	+	0	3	113	120	0.0
CP008925.1	h6.sal.bam	other	3834636	3834636	0	+	0	3	113	118	0.0
CP008925.1	h6.sal.bam	other	3834637	3834637	0	+	7	4	120	117	7.0
CP008925.1	h6.sal.bam	other	3834638	3834638	0	+	0	1	120	113	0.0
CP008925.1	h6.sal.bam	other	3834639	3834639	0	+	1	1	118	112	1.0
CP008925.1	h6.sal.bam	other	3834640	3834640	0	+	3	1	118	111	3.0
CP008925.1	h6.sal.bam	other	3834641	3834641	0	+	2	2	120	112	2.0
CP008925.1	h6.sal.bam	other	3834642	3834642	0	+	1	5	120	112	1.0
CP008925.1	h6.sal.bam	other	3834643	3834643	0	+	1	0	119	108	1.0
CP008925.1	h6.sal.bam	other	3834644	3834644	0	+	2	1	118	111	2.0
CP008925.1	h6.sal.bam	other	3834645	3834645	0	+	3	3	121	112	3.0
CP008925.1	h6.sal.bam	other	3834646	3834646	0	+	2	1	121	112	2.0
CP008925.1	h6.sal.bam	other	3834647	3834647	0	+	2	1	122	114	2.0
CP008925.1	h6.sal.bam	other	3834648	3834648	0	+	0	2	121	113	0.0
CP008925.1	h6.sal.bam	other	3834649	3834649	0	+	0	0	119	115	0.0
CP008925.1	h6.sal.bam	other	3834650	3834650	0	+	0	1	117	115	0.0
CP008925.1	h6.sal.bam	other	3834651	3834651	0	+	1	2	113	116	1.0
CP008925.1	h6.sal.bam	other	3834652	3834652	0	+	0	1	112	115	0.0
CP008925.1	h6.sal.bam	other	3834653	3834653	0	+	0	1	112	115	0.0
CP008925.1	h6.sal.bam	other	3834654	3834654	0	+	3	1	111	114	3.0
CP008925.1	h6.sal.bam	other	3834655	3834655	0	+	2	3	113	113	2.0
CP008925.1	h6.sal.bam	other	3834656	3834656	0	+	0	0	110	116	0.0
CP008925.1	h6.sal.bam	other	3834657	3834657	0	+	0	5	110	117	0.0
CP008925.1	h6.sal.bam	other	3834658	3834658	0	+	2	1	107	114	2.0
CP008925.1	h6.sal.bam	other	3834659	3834659	0	+	2	1	109	113	2.0
CP008925.1	h6.sal.bam	other	3834660	3834660	0	+	4	4	112	112	4.0
CP008925.1	h6.sal.bam	other	3834661	3834661	0	+	1	2	110	111	1.0
CP008925.1	h6.sal.bam	other	3834662	3834662	0	+	0	0	110	111	0.0
CP008925.1	h6.sal.bam	other	3834663	3834663	0	+	2	3	112	112	2.0
CP008925.1	h6.sal.bam	other	3834664	3834664	0	+	4	4	116	114	4.0
CP008925.1	h6.sal.bam	other	3834665	3834665	0	+	0	3	114	111	0.0
CP008925.1	h6.sal.bam	other	3834666	3834666	0	+	0	1	114	108	0.0
CP008925.1	h6.sal.bam	other	3834667	3834667	0	+	0	2	109	115	0.0
CP008925.1	h6.sal.bam	other	3834668	3834668	0	+	2	0	111	115	2.0
CP008925.1	h6.sal.bam	other	3834669	3834669	0	+	0	3	109	115	0.0
CP008925.1	h6.sal.bam	other	3834670	3834670	0	+	1	3	110	115	1.0
CP008925.1	h6.sal.bam	other	3834671	3834671	0	+	1	0	110	112	1.0
CP008925.1	h6.sal.bam	other	3834672	3834672	0	+	3	3	110	113	3.0
CP008925.1	h6.sal.bam	other	3834673	3834673	0	+	4	2	114	113	4.0
CP008925.1	h6.sal.bam	other	3834674	3834674	0	+	1	1	112	115	1.0
CP008925.1	h6.sal.bam	other	3834675	3834675	0	+	1	5	113	114	1.0
CP008925.1	h6.sal.bam	other	3834676	3834676	0	+	2	6	113	109	2.0
CP008925.1	h6.sal.bam	other	3834677	3834677	0	+	3	0	115	109	3.0
CP008925.1	h6.sal.bam	other	3834678	3834678	0	+	1	3	116	111	1.0
CP008925.1	h6.sal.bam	other	3834679	3834679	0	+	2	0	117	109	2.0
CP008925.1	h6.sal.bam	other	3834680	3834680	0	+	0	2	116	109	0.0
CP008925.1	h6.sal.bam	other	3834681	3834681	0	+	2	1	118	108	2.0
CP008925.1	h6.sal.bam	other	3834682	3834682	0	+	0	0	116	110	0.0
CP008925.1	h6.sal.bam	other	3834683	3834683	0	+	4	0	117	112	4.0
CP008925.1	h6.sal.bam	other	3834684	3834684	0	+	4	0	121	112	4.0
CP008925.1	h6.sal.bam	other	3834685	3834685	0	+	0	1	121	114	0.0
CP008925.1	h6.sal.bam	other	3834686	3834686	0	+	1	0	122	113	1.0
CP008925.1	h6.sal.bam	other	3834687	3834687	0	+	2	3	124	116	2.0
CP008925.1	h6.sal.bam	other	3834688	3834688	0	+	1	1	125	115	1.0
CP008925.1	h6.sal.bam	other	3834689	3834689	0	+	0	2	120	115	0.0
CP008925.1	h6.sal.bam	other	3834690	3834690	0	+	0	0	116	113	0.0
CP008925.1	h6.sal.bam	other	3834691	3834691	0	+	2	2	118	114	2.0
CP008925.1	h6.sal.bam	other	3834692	3834692	0	+	1	1	116	116	1.0
CP008925.1	h6.sal.bam	other	3834693	3834693	0	+	0	1	116	119	0.0
CP008925.1	h6.sal.bam	other	3834694	3834694	0	+	0	3	116	118	0.0
CP008925.1	h6.sal.bam	other	3834695	3834695	0	+	2	3	115	115	2.0
CP008925.1	h6.sal.bam	other	3834696	3834696	0	+	1	0	114	116	1.0
CP008925.1	h6.sal.bam	other	3834697	3834697	0	+	0	0	113	118	0.0
CP008925.1	h6.sal.bam	other	3834698	3834698	0	+	0	1	110	118	0.0
CP008925.1	h6.sal.bam	other	3834699	3834699	0	+	1	1	106	117	1.0
CP008925.1	h6.sal.bam	other	3834700	3834700	0	+	1	1	105	117	1.0
CP008925.1	h6.sal.bam	other	3834701	3834701	0	+	2	2	103	116	2.0
CP008925.1	h6.sal.bam	other	3834702	3834702	0	+	1	0	103	115	1.0
CP008925.1	h6.sal.bam	other	3834703	3834703	0	+	5	3	103	116	5.0
CP008925.1	h6.sal.bam	other	3834704	3834704	0	+	0	2	102	113	0.0
CP008925.1	h6.sal.bam	other	3834705	3834705	0	+	3	1	102	115	3.0
CP008925.1	h6.sal.bam	other	3834706	3834706	0	+	2	0	103	114	2.0
CP008925.1	h6.sal.bam	other	3834707	3834707	0	+	2	1	105	114	2.0
CP008925.1	h6.sal.bam	other	3834708	3834708	0	+	0	0	104	114	0.0
CP008925.1	h6.sal.bam	other	3834709	3834709	0	+	3	1	106	117	3.0
CP008925.1	h6.sal.bam	other	3834710	3834710	0	+	1	0	107	116	1.0
CP008925.1	h6.sal.bam	other	3834711	3834711	0	+	1	3	108	117	1.0
CP008925.1	h6.sal.bam	other	3834712	3834712	0	+	2	0	103	117	2.0
CP008925.1	h6.sal.bam	other	3834713	3834713	0	+	0	0	103	117	0.0
CP008925.1	h6.sal.bam	other	3834714	3834714	0	+	1	0	103	118	1.0
CP008925.1	h6.sal.bam	other	3834715	3834715	0	+	4	2	104	120	4.0
CP008925.1	h6.sal.bam	other	3834716	3834716	0	+	1	2	102	119	1.0
CP008925.1	h6.sal.bam	other	3834717	3834717	0	+	1	2	103	117	1.0
CP008925.1	h6.sal.bam	other	3834718	3834718	0	+	1	2	103	120	1.0
CP008925.1	h6.sal.bam	other	3834719	3834719	0	+	5	2	106	120	5.0
CP008925.1	h6.sal.bam	other	3834720	3834720	0	+	2	2	105	119	1.3333333333333333
CP008925.1	h6.sal.bam	other	3834721	3834721	0	+	3	3	106	123	1.5
CP008925.1	h6.sal.bam	other	3834722	3834722	0	+	2	4	106	120	1.3333333333333333
CP008925.1	h6.sal.bam	other	3834723	3834723	0	+	2	0	108	119	2.0
CP008925.1	h6.sal.bam	other	3834724	3834724	0	+	6	2	114	122	6.0
CP008925.1	h6.sal.bam	other	3834725	3834725	0	+	1	0	109	121	0.6666666666666666
CP008925.1	h6.sal.bam	other	3834726	3834726	0	+	2	1	111	123	2.0
CP008925.1	h6.sal.bam	other	3834727	3834727	0	+	1	1	112	123	1.0
CP008925.1	h6.sal.bam	other	3834728	3834728	0	+	1	1	113	122	1.0
CP008925.1	h6.sal.bam	other	3834729	3834729	0	+	0	3	113	124	0.0
CP008925.1	h6.sal.bam	other	3834730	3834730	0	+	2	1	115	123	2.0
CP008925.1	h6.sal.bam	other	3834731	3834731	0	+	2	2	117	123	2.0
CP008925.1	h6.sal.bam	other	3834732	3834732	0	+	0	2	117	123	0.0
CP008925.1	h6.sal.bam	other	3834733	3834733	0	+	3	0	118	123	3.0
CP008925.1	h6.sal.bam	other	3834734	3834734	0	+	1	2	117	123	1.0
CP008925.1	h6.sal.bam	other	3834735	3834735	0	+	0	1	113	121	0.0
CP008925.1	h6.sal.bam	other	3834736	3834736	0	+	1	3	112	122	1.0
CP008925.1	h6.sal.bam	other	3834737	3834737	0	+	4	1	116	119	4.0
CP008925.1	h6.sal.bam	other	3834738	3834738	0	+	3	4	116	118	3.0
CP008925.1	h6.sal.bam	other	3834739	3834739	0	+	4	1	116	114	4.0
CP008925.1	h6.sal.bam	other	3834740	3834740	0	+	0	3	116	116	0.0
CP008925.1	h6.sal.bam	other	3834741	3834741	0	+	0	5	116	116	0.0
CP008925.1	h6.sal.bam	other	3834742	3834742	0	+	5	1	120	112	5.0
CP008925.1	h6.sal.bam	other	3834743	3834743	0	+	2	0	122	111	2.0
CP008925.1	h6.sal.bam	other	3834744	3834744	0	+	3	3	125	111	3.0
CP008925.1	h6.sal.bam	other	3834745	3834745	0	+	3	0	126	110	3.0
CP008925.1	h6.sal.bam	other	3834746	3834746	0	+	0	1	126	110	0.0
CP008925.1	h6.sal.bam	other	3834747	3834747	0	+	0	4	123	109	0.0
CP008925.1	h6.sal.bam	other	3834748	3834748	0	+	3	4	123	107	2.0
CP008925.1	h6.sal.bam	other	3834749	3834749	0	+	1	2	121	106	0.6666666666666666
CP008925.1	h6.sal.bam	other	3834750	3834750	0	+	1	1	122	106	0.5
CP008925.1	h6.sal.bam	other	3834751	3834751	0	+	2	2	122	106	1.3333333333333333
CP008925.1	h6.sal.bam	other	3834752	3834752	0	+	3	2	122	104	2.0
CP008925.1	h6.sal.bam	other	3834753	3834753	0	+	2	1	122	102	1.3333333333333333
CP008925.1	h6.sal.bam	other	3834754	3834754	0	+	0	1	121	103	0.0
CP008925.1	h6.sal.bam	other	3834755	3834755	0	+	0	1	121	103	0.0
CP008925.1	h6.sal.bam	other	3834756	3834756	0	+	1	2	119	104	0.6666666666666666
CP008925.1	h6.sal.bam	other	3834757	3834757	0	+	1	2	120	103	0.6666666666666666
CP008925.1	h6.sal.bam	other	3834758	3834758	0	+	1	0	117	102	0.5
CP008925.1	h6.sal.bam	other	3834759	3834759	0	+	3	2	117	105	2.0
CP008925.1	h6.sal.bam	other	3834760	3834760	0	+	2	0	119	103	1.0
CP008925.1	h6.sal.bam	other	3834761	3834761	0	+	1	3	119	106	0.5
CP008925.1	h6.sal.bam	other	3834762	3834762	0	+	3	2	120	104	2.0
CP008925.1	h6.sal.bam	other	3834763	3834763	0	+	2	1	121	105	1.3333333333333333
CP008925.1	h6.sal.bam	other	3834764	3834764	0	+	5	0	126	106	3.3333333333333335
CP008925.1	h6.sal.bam	other	3834765	3834765	0	+	3	2	129	106	3.0
CP008925.1	h6.sal.bam	other	3834766	3834766	0	+	3	4	130	105	3.0
CP008925.1	h6.sal.bam	other	3834767	3834767	0	+	3	5	132	103	2.0
CP008925.1	h6.sal.bam	other	3834768	3834768	0	+	0	1	132	98	0.0
CP008925.1	h6.sal.bam	other	3834769	3834769	0	+	2	0	132	101	1.3333333333333333
CP008925.1	h6.sal.bam	other	3834770	3834770	0	+	3	2	135	101	3.0
CP008925.1	h6.sal.bam	other	3834771	3834771	0	+	2	2	136	99	2.0
CP008925.1	h6.sal.bam	other	3834772	3834772	0	+	1	0	137	100	1.0
CP008925.1	h6.sal.bam	other	3834773	3834773	0	+	0	0	137	101	0.0
CP008925.1	h6.sal.bam	other	3834774	3834774	0	+	1	1	137	103	1.0
CP008925.1	h6.sal.bam	other	3834775	3834775	0	+	4	0	137	103	4.0
CP008925.1	h6.sal.bam	other	3834776	3834776	0	+	0	2	137	103	0.0
CP008925.1	h6.sal.bam	other	3834777	3834777	0	+	2	0	138	102	2.0
CP008925.1	h6.sal.bam	other	3834778	3834778	0	+	1	3	134	106	1.0
CP008925.1	h6.sal.bam	other	3834779	3834779	0	+	0	1	134	103	0.0
CP008925.1	h6.sal.bam	other	3834780	3834780	0	+	4	0	136	104	4.0
CP008925.1	h6.sal.bam	other	3834781	3834781	0	+	3	1	135	104	3.0
CP008925.1	h6.sal.bam	other	3834782	3834782	0	+	1	3	135	104	1.0
CP008925.1	h6.sal.bam	other	3834783	3834783	0	+	1	0	136	101	1.0
CP008925.1	h6.sal.bam	other	3834784	3834784	0	+	0	1	135	102	0.0
CP008925.1	h6.sal.bam	other	3834785	3834785	0	+	0	0	133	101	0.0
CP008925.1	h6.sal.bam	other	3834786	3834786	0	+	3	3	134	102	2.0
CP008925.1	h6.sal.bam	other	3834787	3834787	0	+	2	0	135	102	2.0
CP008925.1	h6.sal.bam	other	3834788	3834788	0	+	1	1	136	102	1.0
CP008925.1	h6.sal.bam	other	3834789	3834789	0	+	3	2	137	102	3.0
CP008925.1	h6.sal.bam	other	3834790	3834790	0	+	1	1	133	102	1.0
CP008925.1	h6.sal.bam	other	3834791	3834791	0	+	0	3	133	101	0.0
CP008925.1	h6.sal.bam	other	3834792	3834792	0	+	2	2	134	99	2.0
CP008925.1	h6.sal.bam	other	3834793	3834793	0	+	1	2	128	103	1.0
CP008925.1	h6.sal.bam	other	3834794	3834794	0	+	0	3	128	101	0.0
CP008925.1	h6.sal.bam	other	3834795	3834795	0	+	3	3	128	100	3.0
CP008925.1	h6.sal.bam	other	3834796	3834796	0	+	2	2	128	99	2.0
CP008925.1	h6.sal.bam	other	3834797	3834797	0	+	1	1	125	98	1.0
CP008925.1	h6.sal.bam	other	3834798	3834798	0	+	1	3	126	97	1.0
CP008925.1	h6.sal.bam	other	3834799	3834799	0	+	1	1	121	98	1.0
CP008925.1	h6.sal.bam	other	3834800	3834800	0	+	3	2	122	99	3.0
CP008925.1	h6.sal.bam	other	3834801	3834801	0	+	1	1	123	97	1.0
CP008925.1	h6.sal.bam	other	3834802	3834802	0	+	1	1	123	100	1.0
CP008925.1	h6.sal.bam	other	3834803	3834803	0	+	4	3	125	100	4.0
CP008925.1	h6.sal.bam	other	3834804	3834804	0	+	3	2	128	97	3.0
CP008925.1	h6.sal.bam	other	3834805	3834805	0	+	0	1	128	95	0.0
CP008925.1	h6.sal.bam	other	3834806	3834806	0	+	2	2	128	94	2.0
CP008925.1	h6.sal.bam	other	3834807	3834807	0	+	2	2	130	92	2.0
CP008925.1	h6.sal.bam	other	3834808	3834808	0	+	4	1	131	91	4.0
CP008925.1	h6.sal.bam	other	3834809	3834809	0	+	1	1	122	91	1.0
CP008925.1	h6.sal.bam	other	3834810	3834810	0	+	3	0	125	90	3.0
CP008925.1	h6.sal.bam	other	3834811	3834811	0	+	0	0	125	91	0.0
CP008925.1	h6.sal.bam	other	3834812	3834812	0	+	0	1	125	91	0.0
CP008925.1	h6.sal.bam	other	3834813	3834813	0	+	1	0	126	91	1.0
CP008925.1	h6.sal.bam	other	3834814	3834814	0	+	0	3	124	95	0.0
CP008925.1	h6.sal.bam	other	3834815	3834815	0	+	1	3	125	94	1.0
CP008925.1	h6.sal.bam	other	3834816	3834816	0	+	0	0	120	91	0.0
CP008925.1	h6.sal.bam	other	3834817	3834817	0	+	6	0	126	92	6.0
CP008925.1	h6.sal.bam	other	3834818	3834818	0	+	1	0	122	93	1.0
CP008925.1	h6.sal.bam	other	3834819	3834819	0	+	2	2	124	93	2.0
CP008925.1	h6.sal.bam	other	3834820	3834820	0	+	0	0	121	92	0.0
CP008925.1	h6.sal.bam	other	3834821	3834821	0	+	4	2	125	92	4.0
CP008925.1	h6.sal.bam	other	3834822	3834822	0	+	1	0	124	92	1.0
CP008925.1	h6.sal.bam	other	3834823	3834823	0	+	1	3	121	94	1.0
CP008925.1	h6.sal.bam	other	3834824	3834824	0	+	3	2	124	91	3.0
CP008925.1	h6.sal.bam	other	3834825	3834825	0	+	2	1	125	89	2.0
CP008925.1	h6.sal.bam	other	3834826	3834826	0	+	3	0	126	90	3.0
CP008925.1	h6.sal.bam	other	3834827	3834827	0	+	2	1	125	90	2.0
CP008925.1	h6.sal.bam	other	3834828	3834828	0	+	0	2	123	92	0.0
CP008925.1	h6.sal.bam	other	3834829	3834829	0	+	0	1	122	93	0.0
CP008925.1	h6.sal.bam	other	3834830	3834830	0	+	0	2	122	92	0.0
CP008925.1	h6.sal.bam	other	3834831	3834831	0	+	2	1	123	93	2.0
CP008925.1	h6.sal.bam	other	3834832	3834832	0	+	1	2	124	94	1.0
CP008925.1	h6.sal.bam	other	3834833	3834833	0	+	2	2	124	92	2.0
CP008925.1	h6.sal.bam	other	3834834	3834834	0	+	1	3	121	90	1.0
CP008925.1	h6.sal.bam	other	3834835	3834835	0	+	4	0	123	88	4.0
CP008925.1	h6.sal.bam	other	3834836	3834836	0	+	4	1	125	90	4.0
CP008925.1	h6.sal.bam	other	3834837	3834837	0	+	0	3	125	89	0.0
CP008925.1	h6.sal.bam	other	3834838	3834838	0	+	3	1	123	88	3.0
CP008925.1	h6.sal.bam	other	3834839	3834839	0	+	2	1	120	87	2.0
CP008925.1	h6.sal.bam	other	3834840	3834840	0	+	0	0	120	86	0.0
CP008925.1	h6.sal.bam	other	3834841	3834841	0	+	1	2	116	90	1.0
CP008925.1	h6.sal.bam	other	3834842	3834842	0	+	1	4	117	88	1.0
CP008925.1	h6.sal.bam	other	3834843	3834843	0	+	2	2	119	84	2.0
CP008925.1	h6.sal.bam	other	3834844	3834844	0	+	4	1	121	82	4.0
CP008925.1	h6.sal.bam	other	3834845	3834845	0	+	1	0	120	86	1.0
CP008925.1	h6.sal.bam	other	3834846	3834846	0	+	3	1	120	88	3.0
CP008925.1	h6.sal.bam	other	3834847	3834847	0	+	1	2	121	88	1.0
CP008925.1	h6.sal.bam	other	3834848	3834848	0	+	0	1	121	86	0.0
CP008925.1	h6.sal.bam	other	3834849	3834849	0	+	1	0	121	87	1.0
CP008925.1	h6.sal.bam	other	3834850	3834850	0	+	2	1	119	94	2.0
CP008925.1	h6.sal.bam	other	3834851	3834851	0	+	2	2	121	94	2.0
CP008925.1	h6.sal.bam	other	3834852	3834852	0	+	1	2	120	97	1.0
CP008925.1	h6.sal.bam	other	3834853	3834853	0	+	5	0	124	99	5.0
CP008925.1	h6.sal.bam	other	3834854	3834854	0	+	1	2	125	100	1.0
CP008925.1	h6.sal.bam	other	3834855	3834855	0	+	2	0	121	98	2.0
CP008925.1	h6.sal.bam	other	3834856	3834856	0	+	1	2	121	102	1.0
CP008925.1	h6.sal.bam	other	3834857	3834857	0	+	1	0	121	102	1.0
CP008925.1	h6.sal.bam	other	3834858	3834858	0	+	2	0	122	103	2.0
CP008925.1	h6.sal.bam	other	3834859	3834859	0	+	2	1	124	103	2.0
CP008925.1	h6.sal.bam	other	3834860	3834860	0	+	0	1	120	102	0.0
CP008925.1	h6.sal.bam	other	3834861	3834861	0	+	3	2	123	101	3.0
CP008925.1	h6.sal.bam	other	3834862	3834862	0	+	3	0	123	100	3.0
CP008925.1	h6.sal.bam	other	3834863	3834863	0	+	2	1	125	100	2.0
CP008925.1	h6.sal.bam	other	3834864	3834864	0	+	2	2	124	100	2.0
CP008925.1	h6.sal.bam	other	3834865	3834865	0	+	2	1	124	102	2.0
CP008925.1	h6.sal.bam	other	3834866	3834866	0	+	1	5	125	101	1.0
CP008925.1	h6.sal.bam	other	3834867	3834867	0	+	0	1	123	101	0.0
CP008925.1	h6.sal.bam	other	3834868	3834868	0	+	1	1	123	103	1.0
CP008925.1	h6.sal.bam	other	3834869	3834869	0	+	1	1	121	102	1.0
CP008925.1	h6.sal.bam	other	3834870	3834870	0	+	3	1	123	102	3.0
CP008925.1	h6.sal.bam	other	3834871	3834871	0	+	1	1	122	101	1.0
CP008925.1	h6.sal.bam	other	3834872	3834872	0	+	6	3	127	101	6.0
CP008925.1	h6.sal.bam	other	3834873	3834873	0	+	2	3	126	98	2.0
CP008925.1	h6.sal.bam	other	3834874	3834874	0	+	3	1	127	97	3.0
CP008925.1	h6.sal.bam	other	3834875	3834875	0	+	1	3	128	96	1.0
CP008925.1	h6.sal.bam	other	3834876	3834876	0	+	1	1	129	94	1.0
CP008925.1	h6.sal.bam	other	3834877	3834877	0	+	6	1	134	93	6.0
CP008925.1	h6.sal.bam	other	3834878	3834878	0	+	4	0	131	92	4.0
CP008925.1	h6.sal.bam	other	3834879	3834879	0	+	1	0	132	97	1.0
CP008925.1	h6.sal.bam	other	3834880	3834880	0	+	1	0	131	97	1.0
CP008925.1	h6.sal.bam	other	3834881	3834881	0	+	2	0	123	99	2.0
CP008925.1	h6.sal.bam	other	3834882	3834882	0	+	0	1	123	100	0.0
CP008925.1	h6.sal.bam	other	3834883	3834883	0	+	1	1	124	101	1.0
CP008925.1	h6.sal.bam	other	3834884	3834884	0	+	2	0	126	100	2.0
CP008925.1	h6.sal.bam	other	3834885	3834885	0	+	0	1	126	100	0.0
CP008925.1	h6.sal.bam	other	3834886	3834886	0	+	2	1	128	104	2.0
CP008925.1	h6.sal.bam	other	3834887	3834887	0	+	1	2	129	104	1.0
CP008925.1	h6.sal.bam	other	3834888	3834888	0	+	0	1	128	103	0.0
CP008925.1	h6.sal.bam	other	3834889	3834889	0	+	2	2	130	103	2.0
CP008925.1	h6.sal.bam	other	3834890	3834890	0	+	4	0	133	102	4.0
CP008925.1	h6.sal.bam	other	3834891	3834891	0	+	0	1	132	102	0.0
CP008925.1	h6.sal.bam	other	3834892	3834892	0	+	2	2	129	102	2.0
CP008925.1	h6.sal.bam	other	3834893	3834893	0	+	2	0	128	101	2.0
CP008925.1	h6.sal.bam	other	3834894	3834894	0	+	0	1	128	101	0.0
CP008925.1	h6.sal.bam	other	3834895	3834895	0	+	1	0	128	100	1.0
CP008925.1	h6.sal.bam	other	3834896	3834896	0	+	0	2	126	103	0.0
CP008925.1	h6.sal.bam	other	3834897	3834897	0	+	0	1	125	103	0.0
CP008925.1	h6.sal.bam	other	3834898	3834898	0	+	1	0	122	103	1.0
CP008925.1	h6.sal.bam	other	3834899	3834899	0	+	0	0	122	104	0.0
CP008925.1	h6.sal.bam	other	3834900	3834900	0	+	3	3	122	105	3.0
CP008925.1	h6.sal.bam	other	3834901	3834901	0	+	0	1	118	103	0.0
CP008925.1	h6.sal.bam	other	3834902	3834902	0	+	1	2	119	102	1.0
CP008925.1	h6.sal.bam	other	3834903	3834903	0	+	0	3	119	102	0.0
CP008925.1	h6.sal.bam	other	3834904	3834904	0	+	3	3	122	102	3.0
CP008925.1	h6.sal.bam	other	3834905	3834905	0	+	0	0	120	100	0.0
CP008925.1	h6.sal.bam	other	3834906	3834906	0	+	0	1	118	100	0.0
CP008925.1	h6.sal.bam	other	3834907	3834907	0	+	1	1	118	99	1.0
CP008925.1	h6.sal.bam	other	3834908	3834908	0	+	0	0	116	101	0.0
CP008925.1	h6.sal.bam	other	3834909	3834909	0	+	0	1	115	202	0.0
CP008925.1	h6.sal.bam	other	3834910	3834910	0	+	3	2	115	208	3.0
CP008925.1	h6.sal.bam	other	3834911	3834911	0	+	0	0	111	207	0.0
CP008925.1	h6.sal.bam	other	3834912	3834912	0	+	1	1	112	207	1.0
CP008925.1	h6.sal.bam	other	3834913	3834913	0	+	1	0	109	209	1.0
CP008925.1	h6.sal.bam	other	3834914	3834914	0	+	0	2	109	211	0.0
CP008925.1	h6.sal.bam	other	3834915	3834915	0	+	1	2	110	210	1.0
CP008925.1	h6.sal.bam	other	3834916	3834916	0	+	1	0	110	212	1.0
CP008925.1	h6.sal.bam	other	3834917	3834917	0	+	0	0	109	212	0.0
CP008925.1	h6.sal.bam	other	3834918	3834918	0	+	0	0	107	214	0.0
CP008925.1	h6.sal.bam	other	3834919	3834919	0	+	0	5	102	215	0.0
CP008925.1	h6.sal.bam	other	3834920	3834920	0	+	1	2	103	210	1.0
CP008925.1	h6.sal.bam	other	3834921	3834921	0	+	0	1	101	209	0.0
CP008925.1	h6.sal.bam	other	3834922	3834922	0	+	1	2	101	209	1.0
CP008925.1	h6.sal.bam	other	3834923	3834923	0	+	1	1	101	208	1.0
CP008925.1	h6.sal.bam	other	3834924	3834924	0	+	1	6	102	207	1.0
CP008925.1	h6.sal.bam	other	3834925	3834925	0	+	2	2	101	201	2.0
CP008925.1	h6.sal.bam	other	3834926	3834926	0	+	1	4	101	254	1.0
CP008925.1	h6.sal.bam	other	3834927	3834927	0	+	1	5	101	251	1.0
CP008925.1	h6.sal.bam	other	3834928	3834928	0	+	1	1	97	246	1.0
CP008925.1	h6.sal.bam	other	3834929	3834929	0	+	2	1	96	246	2.0
CP008925.1	h6.sal.bam	other	3834930	3834930	0	+	0	4	96	245	0.0
CP008925.1	h6.sal.bam	other	3834931	3834931	0	+	2	0	96	242	4.0
CP008925.1	h6.sal.bam	other	3834932	3834932	0	+	0	1	96	242	0.0
CP008925.1	h6.sal.bam	other	3834933	3834933	0	+	0	1	94	245	0.0
CP008925.1	h6.sal.bam	other	3834934	3834934	0	+	0	0	92	244	0.0
CP008925.1	h6.sal.bam	other	3834935	3834935	0	+	0	0	89	244	0.0
CP008925.1	h6.sal.bam	other	3834936	3834936	0	+	1	1	87	244	1.0
CP008925.1	h6.sal.bam	other	3834937	3834937	0	+	2	0	87	246	4.0
CP008925.1	h6.sal.bam	other	3834938	3834938	0	+	0	3	87	246	0.0
CP008925.1	h6.sal.bam	other	3834939	3834939	0	+	1	1	84	244	1.0
CP008925.1	h6.sal.bam	other	3834940	3834940	0	+	0	4	84	243	0.0
CP008925.1	h6.sal.bam	other	3834941	3834941	0	+	1	1	84	241	1.0
CP008925.1	h6.sal.bam	other	3834942	3834942	0	+	1	3	85	240	1.0
CP008925.1	h6.sal.bam	other	3834943	3834943	0	+	0	1	84	237	0.0
CP008925.1	h6.sal.bam	other	3834944	3834944	0	+	0	0	80	236	0.0
CP008925.1	h6.sal.bam	other	3834945	3834945	0	+	0	1	80	239	0.0
CP008925.1	h6.sal.bam	other	3834946	3834946	0	+	0	1	73	238	0.0
CP008925.1	h6.sal.bam	other	3834947	3834947	0	+	0	0	71	237	0.0
CP008925.1	h6.sal.bam	other	3834948	3834948	0	+	0	2	67	240	0.0
CP008925.1	h6.sal.bam	other	3834949	3834949	0	+	0	0	67	238	0.0
CP008925.1	h6.sal.bam	other	3834950	3834950	0	+	2	1	69	238	2.0
CP008925.1	h6.sal.bam	other	3834951	3834951	0	+	1	2	68	241	1.0
CP008925.1	h6.sal.bam	other	3834952	3834952	0	+	1	1	60	242	1.0
CP008925.1	h6.sal.bam	other	3834953	3834953	0	+	0	2	60	244	0.0
CP008925.1	h6.sal.bam	other	3834954	3834954	0	+	1	0	60	242	1.0
CP008925.1	h6.sal.bam	other	3834955	3834955	0	+	0	2	57	242	0.0
CP008925.1	h6.sal.bam	other	3834956	3834956	0	+	0	1	55	240	0.0
CP008925.1	h6.sal.bam	other	3834957	3834957	0	+	0	2	54	240	0.0
CP008925.1	h6.sal.bam	other	3834958	3834958	0	+	0	0	52	238	0.0
CP008925.1	h6.sal.bam	other	3834959	3834959	0	+	2	4	54	238	2.0
CP008925.1	h6.sal.bam	other	3834960	3834960	0	+	0	1	53	234	0.0
CP008925.1	h6.sal.bam	other	3834961	3834961	0	+	0	1	52	234	0.0
CP008925.1	h6.sal.bam	other	3834962	3834962	0	+	0	0	51	233	0.0
CP008925.1	h6.sal.bam	other	3834963	3834963	0	+	1	1	52	233	1.0
CP008925.1	h6.sal.bam	other	3834964	3834964	0	+	3	1	49	232	6.0
CP008925.1	h6.sal.bam	other	3834965	3834965	0	+	0	1	49	231	0.0
CP008925.1	h6.sal.bam	other	3834966	3834966	0	+	1	0	49	231	2.0
CP008925.1	h6.sal.bam	other	3834967	3834967	0	+	0	1	48	232	0.0
CP008925.1	h6.sal.bam	other	3834968	3834968	0	+	0	0	46	231	0.0
CP008925.1	h6.sal.bam	other	3834969	3834969	0	+	0	2	46	231	0.0
CP008925.1	h6.sal.bam	other	3834970	3834970	0	+	1	1	46	231	1.0
CP008925.1	h6.sal.bam	other	3834971	3834971	0	+	1	2	47	230	1.0
CP008925.1	h6.sal.bam	other	3834972	3834972	0	+	4	2	51	229	4.0
CP008925.1	h6.sal.bam	other	3834973	3834973	0	+	1	1	51	227	1.0
CP008925.1	h6.sal.bam	other	3834974	3834974	0	+	1	0	52	226	1.0
CP008925.1	h6.sal.bam	other	3834975	3834975	0	+	1	2	50	228	1.0
CP008925.1	h6.sal.bam	other	3834976	3834976	0	+	0	2	49	226	0.0
CP008925.1	h6.sal.bam	other	3834977	3834977	0	+	0	2	49	224	0.0
CP008925.1	h6.sal.bam	other	3834978	3834978	0	+	0	1	49	222	0.0
CP008925.1	h6.sal.bam	other	3834979	3834979	0	+	1	1	49	221	1.0
CP008925.1	h6.sal.bam	other	3834980	3834980	0	+	2	0	51	221	2.0
CP008925.1	h6.sal.bam	other	3834981	3834981	0	+	0	0	51	221	0.0
CP008925.1	h6.sal.bam	other	3834982	3834982	0	+	1	3	51	222	1.0
CP008925.1	h6.sal.bam	GAAC	3834983	3834983	3834991	+	1	108	52	219	1.0
CP008925.1	h6.sal.bam	other	3834984	3834984	0	+	1	0	50	111	1.0
CP008925.1	h6.sal.bam	GAAC	3834985	3834985	3834991	+	79	1	127	111	79.0
CP008925.1	h6.sal.bam	other	3834986	3834986	0	+	0	0	127	110	0.0
CP008925.1	h6.sal.bam	other	3834987	3834987	0	+	0	3	126	111	0.0
CP008925.1	h6.sal.bam	other	3834988	3834988	0	+	0	2	125	108	0.0
CP008925.1	h6.sal.bam	other	3834989	3834989	0	+	0	2	125	107	0.0
CP008925.1	h6.sal.bam	other	3834990	3834990	0	+	3	2	127	106	3.0
CP008925.1	h6.sal.bam	other	3834991	3834991	0	+	0	2	126	104	0.0
CP008925.1	h6.sal.bam	other	3834992	3834992	0	+	5	0	131	104	5.0
CP008925.1	h6.sal.bam	other	3834993	3834993	0	+	0	1	131	106	0.0
CP008925.1	h6.sal.bam	other	3834994	3834994	0	+	0	1	131	106	0.0
CP008925.1	h6.sal.bam	other	3834995	3834995	0	+	1	0	131	105	1.0
CP008925.1	h6.sal.bam	other	3834996	3834996	0	+	0	1	131	106	0.0
CP008925.1	h6.sal.bam	other	3834997	3834997	0	+	0	1	130	105	0.0
CP008925.1	h6.sal.bam	other	3834998	3834998	0	+	0	0	128	109	0.0
CP008925.1	h6.sal.bam	other	3834999	3834999	0	+	0	0	127	112	0.0
CP008925.1	h6.sal.bam	GAAC	3835000	3835000	3834991	+	4	56	129	112	4.0
CP008925.1	h6.sal.bam	other	3835001	3835001	0	+	0	0	127	56	0.0
CP008925.1	h6.sal.bam	GAAC	3835002	3835002	3834991	+	95	0	217	58	95.0
CP008925.1	h6.sal.bam	other	3835003	3835003	0	+	2	1	218	58	2.0
CP008925.1	h6.sal.bam	other	3835004	3835004	0	+	0	0	218	60	0.0
CP008925.1	h6.sal.bam	other	3835005	3835005	0	+	0	2	218	60	0.0
CP008925.1	h6.sal.bam	other	3835006	3835006	0	+	2	1	219	58	2.0
CP008925.1	h6.sal.bam	other	3835007	3835007	0	+	3	2	222	63	3.0
CP008925.1	h6.sal.bam	other	3835008	3835008	0	+	2	0	224	61	2.0
CP008925.1	h6.sal.bam	other	3835009	3835009	0	+	0	0	224	61	0.0
CP008925.1	h6.sal.bam	other	3835010	3835010	0	+	2	0	226	64	2.0
CP008925.1	h6.sal.bam	other	3835011	3835011	0	+	0	3	224	66	0.0
CP008925.1	h6.sal.bam	other	3835012	3835012	0	+	1	1	225	63	1.0
CP008925.1	h6.sal.bam	other	3835013	3835013	0	+	1	0	226	63	1.0
CP008925.1	h6.sal.bam	other	3835014	3835014	0	+	1	1	226	65	1.0
CP008925.1	h6.sal.bam	other	3835015	3835015	0	+	5	1	230	65	5.0
CP008925.1	h6.sal.bam	other	3835016	3835016	0	+	2	0	232	64	2.0
CP008925.1	h6.sal.bam	other	3835017	3835017	0	+	1	0	233	64	1.0
CP008925.1	h6.sal.bam	other	3835018	3835018	0	+	1	0	234	65	1.0
CP008925.1	h6.sal.bam	other	3835019	3835019	0	+	0	3	234	65	0.0
CP008925.1	h6.sal.bam	other	3835020	3835020	0	+	2	0	236	63	2.0
CP008925.1	h6.sal.bam	other	3835021	3835021	0	+	3	0	239	63	3.0
CP008925.1	h6.sal.bam	other	3835022	3835022	0	+	0	3	238	63	0.0
CP008925.1	h6.sal.bam	other	3835023	3835023	0	+	0	0	238	65	0.0
CP008925.1	h6.sal.bam	other	3835024	3835024	0	+	2	1	239	65	2.0
CP008925.1	h6.sal.bam	other	3835025	3835025	0	+	1	3	238	64	1.0
CP008925.1	h6.sal.bam	other	3835026	3835026	0	+	3	3	241	61	3.0
CP008925.1	h6.sal.bam	other	3835027	3835027	0	+	2	3	243	60	2.0
CP008925.1	h6.sal.bam	other	3835028	3835028	0	+	1	0	244	58	1.0
CP008925.1	h6.sal.bam	other	3835029	3835029	0	+	1	0	244	58	1.0
CP008925.1	h6.sal.bam	other	3835030	3835030	0	+	1	0	244	59	1.0
CP008925.1	h6.sal.bam	other	3835031	3835031	0	+	0	1	244	62	0.0
CP008925.1	h6.sal.bam	other	3835032	3835032	0	+	0	0	244	61	0.0
CP008925.1	h6.sal.bam	other	3835033	3835033	0	+	1	0	244	62	1.0
CP008925.1	h6.sal.bam	other	3835034	3835034	0	+	0	0	244	63	0.0
CP008925.1	h6.sal.bam	other	3835035	3835035	0	+	1	1	242	65	1.0
CP008925.1	h6.sal.bam	other	3835036	3835036	0	+	2	0	244	66	2.0
CP008925.1	h6.sal.bam	other	3835037	3835037	0	+	3	0	247	66	3.0
CP008925.1	h6.sal.bam	other	3835038	3835038	0	+	0	0	243	67	0.0
CP008925.1	h6.sal.bam	other	3835039	3835039	0	+	0	1	243	67	0.0
CP008925.1	h6.sal.bam	other	3835040	3835040	0	+	1	0	244	68	1.0
CP008925.1	h6.sal.bam	other	3835041	3835041	0	+	1	1	245	68	1.0
CP008925.1	h6.sal.bam	other	3835042	3835042	0	+	1	0	246	68	1.0
CP008925.1	h6.sal.bam	other	3835043	3835043	0	+	3	2	249	68	3.0
CP008925.1	h6.sal.bam	other	3835044	3835044	0	+	0	0	248	66	0.0
CP008925.1	h6.sal.bam	other	3835045	3835045	0	+	1	0	248	70	1.0
CP008925.1	h6.sal.bam	other	3835046	3835046	0	+	2	1	247	73	2.0
CP008925.1	h6.sal.bam	other	3835047	3835047	0	+	1	0	246	72	1.0
CP008925.1	h6.sal.bam	other	3835048	3835048	0	+	2	2	241	73	2.0
CP008925.1	h6.sal.bam	other	3835049	3835049	0	+	1	0	242	71	1.0
CP008925.1	h6.sal.bam	other	3835050	3835050	0	+	1	0	240	71	1.0
CP008925.1	h6.sal.bam	other	3835051	3835051	0	+	0	0	240	79	0.0
CP008925.1	h6.sal.bam	other	3835052	3835052	0	+	2	0	241	79	2.0
CP008925.1	h6.sal.bam	other	3835053	3835053	0	+	0	0	241	79	0.0
CP008925.1	h6.sal.bam	other	3835054	3835054	0	+	1	1	242	83	1.0
CP008925.1	h6.sal.bam	other	3835055	3835055	0	+	0	1	240	85	0.0
CP008925.1	h6.sal.bam	other	3835056	3835056	0	+	0	0	239	86	0.0
CP008925.1	h6.sal.bam	GAAC	3835057	3835057	3835065	+	3	1	242	86	3.0
CP008925.1	h6.sal.bam	other	3835058	3835058	0	+	1	0	215	86	1.0
CP008925.1	h6.sal.bam	GAAC	3835059	3835059	3835065	+	2	0	217	88	2.0
CP008925.1	h6.sal.bam	other	3835060	3835060	0	+	2	0	178	90	2.0
CP008925.1	h6.sal.bam	other	3835061	3835061	0	+	1	2	179	90	1.0
CP008925.1	h6.sal.bam	other	3835062	3835062	0	+	2	0	181	94	2.0
CP008925.1	h6.sal.bam	other	3835063	3835063	0	+	0	1	180	96	0.0
CP008925.1	h6.sal.bam	other	3835064	3835064	0	+	1	0	181	95	1.0
CP008925.1	h6.sal.bam	other	3835065	3835065	0	+	3	0	180	99	3.0
CP008925.1	h6.sal.bam	other	3835066	3835066	0	+	1	2	177	100	1.0
CP008925.1	h6.sal.bam	other	3835067	3835067	0	+	0	2	176	98	0.0
CP008925.1	h6.sal.bam	other	3835068	3835068	0	+	2	2	178	99	2.0
CP008925.1	h6.sal.bam	other	3835069	3835069	0	+	0	0	177	98	0.0
CP008925.1	h6.sal.bam	other	3835070	3835070	0	+	1	1	178	98	1.0
CP008925.1	h6.sal.bam	other	3835071	3835071	0	+	1	0	179	98	1.0
CP008925.1	h6.sal.bam	other	3835072	3835072	0	+	3	5	182	103	3.0
CP008925.1	h6.sal.bam	other	3835073	3835073	0	+	0	3	181	100	0.0
CP008925.1	h6.sal.bam	GAAC	3835074	3835074	3835065	+	0	0	181	97	0.0
CP008925.1	h6.sal.bam	other	3835075	3835075	0	+	0	1	178	100	0.0
CP008925.1	h6.sal.bam	GAAC	3835076	3835076	3835065	+	1	0	87	100	1.0
CP008925.1	h6.sal.bam	other	3835077	3835077	0	+	1	1	88	100	1.0
CP008925.1	h6.sal.bam	other	3835078	3835078	0	+	1	1	87	102	1.0
CP008925.1	h6.sal.bam	other	3835079	3835079	0	+	1	5	88	101	1.0
CP008925.1	h6.sal.bam	other	3835080	3835080	0	+	1	0	89	97	1.0
CP008925.1	h6.sal.bam	other	3835081	3835081	0	+	0	1	82	99	0.0
CP008925.1	h6.sal.bam	other	3835082	3835082	0	+	1	1	83	99	1.0
CP008925.1	h6.sal.bam	other	3835083	3835083	0	+	4	2	87	98	4.0
CP008925.1	h6.sal.bam	other	3835084	3835084	0	+	2	0	87	99	2.0
CP008925.1	h6.sal.bam	other	3835085	3835085	0	+	0	2	86	104	0.0
CP008925.1	h6.sal.bam	other	3835086	3835086	0	+	1	0	87	105	1.0
CP008925.1	h6.sal.bam	other	3835087	3835087	0	+	0	1	87	108	0.0
CP008925.1	h6.sal.bam	other	3835088	3835088	0	+	3	2	89	109	3.0
CP008925.1	h6.sal.bam	other	3835089	3835089	0	+	0	1	88	107	0.0
CP008925.1	h6.sal.bam	other	3835090	3835090	0	+	3	0	86	106	3.0
CP008925.1	h6.sal.bam	other	3835091	3835091	0	+	1	1	85	106	1.0
CP008925.1	h6.sal.bam	other	3835092	3835092	0	+	2	0	86	109	2.0
CP008925.1	h6.sal.bam	other	3835093	3835093	0	+	3	0	88	110	3.0
CP008925.1	h6.sal.bam	other	3835094	3835094	0	+	2	1	88	112	2.0
CP008925.1	h6.sal.bam	other	3835095	3835095	0	+	0	3	85	112	0.0
CP008925.1	h6.sal.bam	other	3835096	3835096	0	+	1	0	86	110	1.0
CP008925.1	h6.sal.bam	other	3835097	3835097	0	+	1	2	87	110	1.0
CP008925.1	h6.sal.bam	other	3835098	3835098	0	+	1	0	88	108	1.0
CP008925.1	h6.sal.bam	other	3835099	3835099	0	+	0	1	85	110	0.0
CP008925.1	h6.sal.bam	other	3835100	3835100	0	+	2	0	86	109	2.0
CP008925.1	h6.sal.bam	other	3835101	3835101	0	+	0	2	83	114	0.0
CP008925.1	h6.sal.bam	other	3835102	3835102	0	+	1	1	83	114	1.0
CP008925.1	h6.sal.bam	other	3835103	3835103	0	+	2	0	82	113	2.0
CP008925.1	h6.sal.bam	other	3835104	3835104	0	+	1	1	83	115	1.0
CP008925.1	h6.sal.bam	other	3835105	3835105	0	+	1	3	84	117	1.0
CP008925.1	h6.sal.bam	other	3835106	3835106	0	+	0	0	84	118	0.0
CP008925.1	h6.sal.bam	other	3835107	3835107	0	+	1	1	85	119	1.0
CP008925.1	h6.sal.bam	other	3835108	3835108	0	+	0	1	84	121	0.0
CP008925.1	h6.sal.bam	other	3835109	3835109	0	+	1	2	81	121	1.0
CP008925.1	h6.sal.bam	other	3835110	3835110	0	+	3	1	84	119	3.0
CP008925.1	h6.sal.bam	other	3835111	3835111	0	+	1	1	85	121	1.0
CP008925.1	h6.sal.bam	other	3835112	3835112	0	+	0	0	83	120	0.0
CP008925.1	h6.sal.bam	other	3835113	3835113	0	+	1	2	84	123	1.0
CP008925.1	h6.sal.bam	other	3835114	3835114	0	+	1	0	83	127	1.0
CP008925.1	h6.sal.bam	other	3835115	3835115	0	+	0	0	82	129	0.0
CP008925.1	h6.sal.bam	other	3835116	3835116	0	+	2	1	84	129	2.0
CP008925.1	h6.sal.bam	other	3835117	3835117	0	+	1	0	84	134	1.0
CP008925.1	h6.sal.bam	other	3835118	3835118	0	+	3	3	85	138	3.0
CP008925.1	h6.sal.bam	other	3835119	3835119	0	+	0	1	84	137	0.0
CP008925.1	h6.sal.bam	other	3835120	3835120	0	+	0	3	84	139	0.0
CP008925.1	h6.sal.bam	other	3835121	3835121	0	+	1	0	81	141	1.0
CP008925.1	h6.sal.bam	GTTC	3835122	3835122	3835130	+	1	2	79	145	1.0
CP008925.1	h6.sal.bam	other	3835123	3835123	0	+	2	1	81	146	2.0
CP008925.1	h6.sal.bam	GTTC	3835124	3835124	3835130	+	1	0	82	146	1.0
CP008925.1	h6.sal.bam	other	3835125	3835125	0	+	7	6	89	146	7.0
CP008925.1	h6.sal.bam	other	3835126	3835126	0	+	1	2	90	140	1.0
CP008925.1	h6.sal.bam	other	3835127	3835127	0	+	3	1	91	145	3.0
CP008925.1	h6.sal.bam	other	3835128	3835128	0	+	0	3	90	146	0.0
CP008925.1	h6.sal.bam	other	3835129	3835129	0	+	1	3	91	143	1.0
CP008925.1	h6.sal.bam	other	3835130	3835130	0	+	1	1	92	142	1.0
CP008925.1	h6.sal.bam	other	3835131	3835131	0	+	1	1	92	141	1.0
CP008925.1	h6.sal.bam	other	3835132	3835132	0	+	0	0	90	142	0.0
CP008925.1	h6.sal.bam	other	3835133	3835133	0	+	0	1	89	144	0.0
CP008925.1	h6.sal.bam	other	3835134	3835134	0	+	2	2	89	145	2.0
CP008925.1	h6.sal.bam	other	3835135	3835135	0	+	2	6	89	145	2.0
CP008925.1	h6.sal.bam	other	3835136	3835136	0	+	0	0	88	141	0.0
CP008925.1	h6.sal.bam	other	3835137	3835137	0	+	2	3	88	141	2.0
CP008925.1	h6.sal.bam	other	3835138	3835138	0	+	2	1	90	138	2.0
CP008925.1	h6.sal.bam	GTTC	3835139	3835139	3835130	+	3	4	92	140	3.0
CP008925.1	h6.sal.bam	other	3835140	3835140	0	+	0	0	89	140	0.0
CP008925.1	h6.sal.bam	GTTC	3835141	3835141	3835130	+	0	0	88	140	0.0
CP008925.1	h6.sal.bam	other	3835142	3835142	0	+	2	2	88	143	2.0
CP008925.1	h6.sal.bam	other	3835143	3835143	0	+	1	1	89	144	1.0
CP008925.1	h6.sal.bam	other	3835144	3835144	0	+	0	1	89	143	0.0
CP008925.1	h6.sal.bam	other	3835145	3835145	0	+	1	3	89	144	1.0
CP008925.1	h6.sal.bam	other	3835146	3835146	0	+	1	2	89	144	1.0
CP008925.1	h6.sal.bam	other	3835147	3835147	0	+	0	2	86	144	0.0
CP008925.1	h6.sal.bam	other	3835148	3835148	0	+	3	1	89	144	3.0
CP008925.1	h6.sal.bam	other	3835149	3835149	0	+	2	2	89	144	2.0
CP008925.1	h6.sal.bam	other	3835150	3835150	0	+	2	1	91	142	2.0
CP008925.1	h6.sal.bam	other	3835151	3835151	0	+	0	1	91	143	0.0
CP008925.1	h6.sal.bam	other	3835152	3835152	0	+	0	2	90	142	0.0
CP008925.1	h6.sal.bam	other	3835153	3835153	0	+	3	0	92	140	3.0
CP008925.1	h6.sal.bam	other	3835154	3835154	0	+	2	1	93	144	2.0
CP008925.1	h6.sal.bam	other	3835155	3835155	0	+	2	2	94	144	2.0
CP008925.1	h6.sal.bam	other	3835156	3835156	0	+	0	1	94	146	0.0
CP008925.1	h6.sal.bam	other	3835157	3835157	0	+	2	1	94	150	2.0
CP008925.1	h6.sal.bam	other	3835158	3835158	0	+	2	3	93	151	2.0
CP008925.1	h6.sal.bam	other	3835159	3835159	0	+	3	4	94	148	3.0
CP008925.1	h6.sal.bam	other	3835160	3835160	0	+	0	3	94	146	0.0
CP008925.1	h6.sal.bam	other	3835161	3835161	0	+	1	3	94	145	1.0
CP008925.1	h6.sal.bam	other	3835162	3835162	0	+	1	2	95	142	1.0
CP008925.1	h6.sal.bam	other	3835163	3835163	0	+	2	2	94	140	2.0
CP008925.1	h6.sal.bam	other	3835164	3835164	0	+	2	0	96	139	2.0
CP008925.1	h6.sal.bam	other	3835165	3835165	0	+	1	1	95	139	1.0
CP008925.1	h6.sal.bam	other	3835166	3835166	0	+	0	2	94	142	0.0
CP008925.1	h6.sal.bam	other	3835167	3835167	0	+	0	1	89	140	0.0
CP008925.1	h6.sal.bam	other	3835168	3835168	0	+	0	2	89	143	0.0
CP008925.1	h6.sal.bam	other	3835169	3835169	0	+	1	1	88	142	1.0
CP008925.1	h6.sal.bam	other	3835170	3835170	0	+	2	1	90	141	2.0
CP008925.1	h6.sal.bam	other	3835171	3835171	0	+	1	0	90	142	1.0
CP008925.1	h6.sal.bam	other	3835172	3835172	0	+	2	0	91	150	2.0
CP008925.1	h6.sal.bam	other	3835173	3835173	0	+	3	2	92	157	3.0
CP008925.1	h6.sal.bam	other	3835174	3835174	0	+	0	5	92	155	0.0
CP008925.1	h6.sal.bam	other	3835175	3835175	0	+	1	2	92	154	1.0
CP008925.1	h6.sal.bam	other	3835176	3835176	0	+	0	0	92	154	0.0
CP008925.1	h6.sal.bam	other	3835177	3835177	0	+	4	0	95	154	4.0
CP008925.1	h6.sal.bam	other	3835178	3835178	0	+	1	2	93	157	1.0
CP008925.1	h6.sal.bam	other	3835179	3835179	0	+	0	3	93	155	0.0
CP008925.1	h6.sal.bam	other	3835180	3835180	0	+	0	4	92	155	0.0
CP008925.1	h6.sal.bam	other	3835181	3835181	0	+	1	1	93	154	1.0
CP008925.1	h6.sal.bam	other	3835182	3835182	0	+	1	3	93	154	1.0
CP008925.1	h6.sal.bam	other	3835183	3835183	0	+	2	0	95	152	2.0
CP008925.1	h6.sal.bam	other	3835184	3835184	0	+	3	0	97	154	3.0
CP008925.1	h6.sal.bam	other	3835185	3835185	0	+	1	3	95	157	1.0
CP008925.1	h6.sal.bam	other	3835186	3835186	0	+	4	3	97	156	4.0
CP008925.1	h6.sal.bam	other	3835187	3835187	0	+	1	3	98	154	1.0
CP008925.1	h6.sal.bam	other	3835188	3835188	0	+	0	3	97	152	0.0
CP008925.1	h6.sal.bam	other	3835189	3835189	0	+	1	2	97	150	1.0
CP008925.1	h6.sal.bam	other	3835190	3835190	0	+	3	4	100	148	3.0
CP008925.1	h6.sal.bam	other	3835191	3835191	0	+	1	2	98	146	1.0
CP008925.1	h6.sal.bam	other	3835192	3835192	0	+	3	4	100	144	3.0
CP008925.1	h6.sal.bam	other	3835193	3835193	0	+	3	2	101	142	3.0
CP008925.1	h6.sal.bam	other	3835194	3835194	0	+	1	3	102	140	1.0
CP008925.1	h6.sal.bam	other	3835195	3835195	0	+	3	5	105	138	3.0
CP008925.1	h6.sal.bam	other	3835196	3835196	0	+	1	4	104	133	1.0
CP008925.1	h6.sal.bam	other	3835197	3835197	0	+	0	3	104	129	0.0
CP008925.1	h6.sal.bam	other	3835198	3835198	0	+	1	1	102	127	1.0
CP008925.1	h6.sal.bam	other	3835199	3835199	0	+	1	4	96	128	1.0
CP008925.1	h6.sal.bam	other	3835200	3835200	0	+	2	2	98	124	2.0
CP008925.1	h6.sal.bam	other	3835201	3835201	0	+	1	1	98	123	1.0
CP008925.1	h6.sal.bam	other	3835202	3835202	0	+	0	2	95	128	0.0
CP008925.1	h6.sal.bam	other	3835203	3835203	0	+	2	1	97	127	2.0
CP008925.1	h6.sal.bam	other	3835204	3835204	0	+	1	1	97	126	1.0
CP008925.1	h6.sal.bam	other	3835205	3835205	0	+	0	2	96	125	0.0
CP008925.1	h6.sal.bam	other	3835206	3835206	0	+	1	1	96	124	1.0
CP008925.1	h6.sal.bam	other	3835207	3835207	0	+	1	1	97	124	1.0
CP008925.1	h6.sal.bam	other	3835208	3835208	0	+	1	2	98	128	1.0
CP008925.1	h6.sal.bam	other	3835209	3835209	0	+	0	3	96	127	0.0
CP008925.1	h6.sal.bam	other	3835210	3835210	0	+	4	1	99	126	4.0
CP008925.1	h6.sal.bam	other	3835211	3835211	0	+	1	2	100	125	1.0
CP008925.1	h6.sal.bam	other	3835212	3835212	0	+	0	1	96	129	0.0
CP008925.1	h6.sal.bam	other	3835213	3835213	0	+	1	2	97	128	1.0
CP008925.1	h6.sal.bam	other	3835214	3835214	0	+	2	2	96	130	2.0
CP008925.1	h6.sal.bam	other	3835215	3835215	0	+	1	3	97	128	1.0
CP008925.1	h6.sal.bam	other	3835216	3835216	0	+	0	1	97	127	0.0
CP008925.1	h6.sal.bam	other	3835217	3835217	0	+	0	2	95	126	0.0
CP008925.1	h6.sal.bam	other	3835218	3835218	0	+	1	2	95	125	1.0
CP008925.1	h6.sal.bam	other	3835219	3835219	0	+	0	2	95	125	0.0
CP008925.1	h6.sal.bam	other	3835220	3835220	0	+	3	1	96	123	3.0
CP008925.1	h6.sal.bam	other	3835221	3835221	0	+	3	2	99	124	3.0
CP008925.1	h6.sal.bam	other	3835222	3835222	0	+	2	2	95	122	2.0
CP008925.1	h6.sal.bam	other	3835223	3835223	0	+	0	1	95	120	0.0
CP008925.1	h6.sal.bam	other	3835224	3835224	0	+	1	2	96	122	1.0
CP008925.1	h6.sal.bam	other	3835225	3835225	0	+	1	0	95	120	1.0
CP008925.1	h6.sal.bam	other	3835226	3835226	0	+	0	0	91	121	0.0
CP008925.1	h6.sal.bam	other	3835227	3835227	0	+	1	4	92	124	1.0
CP008925.1	h6.sal.bam	other	3835228	3835228	0	+	0	1	90	120	0.0
CP008925.1	h6.sal.bam	other	3835229	3835229	0	+	3	4	93	121	3.0
CP008925.1	h6.sal.bam	other	3835230	3835230	0	+	2	3	95	117	2.0
CP008925.1	h6.sal.bam	other	3835231	3835231	0	+	4	2	97	115	4.0
CP008925.1	h6.sal.bam	other	3835232	3835232	0	+	0	2	97	113	0.0
CP008925.1	h6.sal.bam	other	3835233	3835233	0	+	1	0	96	114	1.0
CP008925.1	h6.sal.bam	other	3835234	3835234	0	+	0	2	93	115	0.0
CP008925.1	h6.sal.bam	other	3835235	3835235	0	+	1	2	94	113	1.0
CP008925.1	h6.sal.bam	other	3835236	3835236	0	+	2	1	95	120	2.0
CP008925.1	h6.sal.bam	other	3835237	3835237	0	+	3	0	95	122	3.0
CP008925.1	h6.sal.bam	other	3835238	3835238	0	+	5	0	100	122	5.0
CP008925.1	h6.sal.bam	other	3835239	3835239	0	+	0	2	98	122	0.0
CP008925.1	h6.sal.bam	other	3835240	3835240	0	+	1	2	98	127	1.0
CP008925.1	h6.sal.bam	other	3835241	3835241	0	+	7	0	105	125	7.0
CP008925.1	h6.sal.bam	other	3835242	3835242	0	+	3	4	108	125	3.0
CP008925.1	h6.sal.bam	other	3835243	3835243	0	+	2	1	109	126	2.0
CP008925.1	h6.sal.bam	other	3835244	3835244	0	+	0	2	107	126	0.0
CP008925.1	h6.sal.bam	other	3835245	3835245	0	+	2	5	109	126	2.0
CP008925.1	h6.sal.bam	other	3835246	3835246	0	+	0	4	106	124	0.0
CP008925.1	h6.sal.bam	other	3835247	3835247	0	+	2	6	108	120	2.0
CP008925.1	h6.sal.bam	other	3835248	3835248	0	+	1	4	106	114	1.0
CP008925.1	h6.sal.bam	other	3835249	3835249	0	+	1	0	107	117	1.0
CP008925.1	h6.sal.bam	other	3835250	3835250	0	+	2	2	108	118	2.0
CP008925.1	h6.sal.bam	other	3835251	3835251	0	+	0	0	108	116	0.0
CP008925.1	h6.sal.bam	other	3835252	3835252	0	+	4	3	107	118	4.0
CP008925.1	h6.sal.bam	other	3835253	3835253	0	+	0	3	107	115	0.0
CP008925.1	h6.sal.bam	other	3835254	3835254	0	+	1	1	108	112	1.0
CP008925.1	h6.sal.bam	other	3835255	3835255	0	+	0	2	108	111	0.0
CP008925.1	h6.sal.bam	other	3835256	3835256	0	+	0	3	107	109	0.0
CP008925.1	h6.sal.bam	other	3835257	3835257	0	+	3	1	109	107	3.0
CP008925.1	h6.sal.bam	other	3835258	3835258	0	+	2	1	109	106	2.0
CP008925.1	h6.sal.bam	other	3835259	3835259	0	+	3	3	103	107	3.0
CP008925.1	h6.sal.bam	other	3835260	3835260	0	+	4	1	107	104	4.0
CP008925.1	h6.sal.bam	other	3835261	3835261	0	+	2	1	109	105	2.0
CP008925.1	h6.sal.bam	other	3835262	3835262	0	+	3	2	112	104	3.0
CP008925.1	h6.sal.bam	other	3835263	3835263	0	+	0	1	112	103	0.0
CP008925.1	h6.sal.bam	other	3835264	3835264	0	+	4	0	115	107	4.0
CP008925.1	h6.sal.bam	other	3835265	3835265	0	+	2	2	113	109	2.0
CP008925.1	h6.sal.bam	other	3835266	3835266	0	+	1	0	106	107	1.0
CP008925.1	h6.sal.bam	other	3835267	3835267	0	+	0	2	106	107	0.0
CP008925.1	h6.sal.bam	other	3835268	3835268	0	+	1	1	104	107	1.0
CP008925.1	h6.sal.bam	other	3835269	3835269	0	+	3	0	107	109	3.0
CP008925.1	h6.sal.bam	other	3835270	3835270	0	+	2	0	109	113	2.0
CP008925.1	h6.sal.bam	other	3835271	3835271	0	+	2	1	111	113	2.0
CP008925.1	h6.sal.bam	other	3835272	3835272	0	+	0	0	111	115	0.0
CP008925.1	h6.sal.bam	other	3835273	3835273	0	+	1	1	111	117	1.0
CP008925.1	h6.sal.bam	other	3835274	3835274	0	+	0	1	108	117	0.0
CP008925.1	h6.sal.bam	other	3835275	3835275	0	+	1	1	105	120	1.0
CP008925.1	h6.sal.bam	other	3835276	3835276	0	+	2	5	107	121	2.0
CP008925.1	h6.sal.bam	other	3835277	3835277	0	+	0	1	106	117	0.0
CP008925.1	h6.sal.bam	other	3835278	3835278	0	+	2	0	108	118	2.0
CP008925.1	h6.sal.bam	other	3835279	3835279	0	+	2	1	110	118	2.0
CP008925.1	h6.sal.bam	other	3835280	3835280	0	+	1	1	111	117	1.0
CP008925.1	h6.sal.bam	other	3835281	3835281	0	+	4	5	115	119	4.0
CP008925.1	h6.sal.bam	other	3835282	3835282	0	+	1	1	115	114	1.0
CP008925.1	h6.sal.bam	other	3835283	3835283	0	+	2	2	116	113	2.0
CP008925.1	h6.sal.bam	other	3835284	3835284	0	+	2	1	118	115	2.0
CP008925.1	h6.sal.bam	other	3835285	3835285	0	+	1	2	115	116	1.0
CP008925.1	h6.sal.bam	other	3835286	3835286	0	+	0	5	114	114	0.0
CP008925.1	h6.sal.bam	other	3835287	3835287	0	+	3	1	116	111	3.0
CP008925.1	h6.sal.bam	other	3835288	3835288	0	+	3	1	118	112	3.0
CP008925.1	h6.sal.bam	other	3835289	3835289	0	+	1	2	117	112	1.0
CP008925.1	h6.sal.bam	other	3835290	3835290	0	+	2	0	119	112	2.0
CP008925.1	h6.sal.bam	other	3835291	3835291	0	+	2	1	121	114	2.0
CP008925.1	h6.sal.bam	other	3835292	3835292	0	+	0	0	121	114	0.0
CP008925.1	h6.sal.bam	other	3835293	3835293	0	+	0	2	120	114	0.0
CP008925.1	h6.sal.bam	other	3835294	3835294	0	+	0	0	120	112	0.0
CP008925.1	h6.sal.bam	other	3835295	3835295	0	+	1	2	117	117	1.0
CP008925.1	h6.sal.bam	other	3835296	3835296	0	+	1	0	114	117	1.0
CP008925.1	h6.sal.bam	other	3835297	3835297	0	+	0	1	112	121	0.0
CP008925.1	h6.sal.bam	other	3835298	3835298	0	+	2	3	113	122	2.0
CP008925.1	h6.sal.bam	other	3835299	3835299	0	+	3	0	116	120	3.0
CP008925.1	h6.sal.bam	other	3835300	3835300	0	+	0	0	115	120	0.0
CP008925.1	h6.sal.bam	other	3835301	3835301	0	+	1	3	116	120	1.0
CP008925.1	h6.sal.bam	other	3835302	3835302	0	+	3	0	118	121	3.0
CP008925.1	h6.sal.bam	other	3835303	3835303	0	+	1	2	119	125	1.0
CP008925.1	h6.sal.bam	other	3835304	3835304	0	+	2	0	119	125	2.0
CP008925.1	h6.sal.bam	other	3835305	3835305	0	+	1	1	114	126	1.0
CP008925.1	h6.sal.bam	other	3835306	3835306	0	+	4	3	118	125	4.0
CP008925.1	h6.sal.bam	other	3835307	3835307	0	+	0	1	117	122	0.0
CP008925.1	h6.sal.bam	other	3835308	3835308	0	+	2	0	118	122	2.0
CP008925.1	h6.sal.bam	other	3835309	3835309	0	+	1	6	119	123	1.0
CP008925.1	h6.sal.bam	other	3835310	3835310	0	+	1	4	118	117	1.0
CP008925.1	h6.sal.bam	other	3835311	3835311	0	+	5	3	121	117	5.0
CP008925.1	h6.sal.bam	other	3835312	3835312	0	+	6	2	124	116	6.0
CP008925.1	h6.sal.bam	other	3835313	3835313	0	+	1	2	121	114	1.0
CP008925.1	h6.sal.bam	other	3835314	3835314	0	+	0	2	121	112	0.0
CP008925.1	h6.sal.bam	other	3835315	3835315	0	+	0	3	118	114	0.0
CP008925.1	h6.sal.bam	other	3835316	3835316	0	+	2	1	115	117	2.0
CP008925.1	h6.sal.bam	other	3835317	3835317	0	+	2	1	114	116	2.0
CP008925.1	h6.sal.bam	other	3835318	3835318	0	+	2	1	114	117	2.0
CP008925.1	h6.sal.bam	other	3835319	3835319	0	+	1	2	114	116	1.0
CP008925.1	h6.sal.bam	other	3835320	3835320	0	+	1	3	114	116	1.0
CP008925.1	h6.sal.bam	other	3835321	3835321	0	+	0	2	114	113	0.0
CP008925.1	h6.sal.bam	other	3835322	3835322	0	+	0	3	113	111	0.0
CP008925.1	h6.sal.bam	other	3835323	3835323	0	+	3	3	115	120	3.0
CP008925.1	h6.sal.bam	other	3835324	3835324	0	+	1	1	115	118	1.0
CP008925.1	h6.sal.bam	other	3835325	3835325	0	+	0	1	114	118	0.0
CP008925.1	h6.sal.bam	other	3835326	3835326	0	+	3	1	117	117	3.0
CP008925.1	h6.sal.bam	other	3835327	3835327	0	+	1	0	114	116	1.0
CP008925.1	h6.sal.bam	other	3835328	3835328	0	+	0	0	114	121	0.0
CP008925.1	h6.sal.bam	other	3835329	3835329	0	+	2	0	115	123	2.0
CP008925.1	h6.sal.bam	other	3835330	3835330	0	+	1	1	116	126	1.0
CP008925.1	h6.sal.bam	other	3835331	3835331	0	+	4	0	117	125	4.0
CP008925.1	h6.sal.bam	other	3835332	3835332	0	+	1	0	109	126	1.0
CP008925.1	h6.sal.bam	other	3835333	3835333	0	+	1	2	110	128	1.0
CP008925.1	h6.sal.bam	other	3835334	3835334	0	+	0	0	110	128	0.0
CP008925.1	h6.sal.bam	other	3835335	3835335	0	+	0	2	105	128	0.0
CP008925.1	h6.sal.bam	other	3835336	3835336	0	+	1	1	106	126	1.0
CP008925.1	h6.sal.bam	other	3835337	3835337	0	+	1	3	107	126	1.0
CP008925.1	h6.sal.bam	other	3835338	3835338	0	+	0	2	106	123	0.0
CP008925.1	h6.sal.bam	other	3835339	3835339	0	+	2	2	105	121	2.0
CP008925.1	h6.sal.bam	other	3835340	3835340	0	+	2	0	104	119	2.0
CP008925.1	h6.sal.bam	other	3835341	3835341	0	+	2	0	106	119	2.0
CP008925.1	h6.sal.bam	other	3835342	3835342	0	+	0	1	106	121	0.0
CP008925.1	h6.sal.bam	other	3835343	3835343	0	+	1	3	106	123	1.0
CP008925.1	h6.sal.bam	other	3835344	3835344	0	+	0	4	102	120	0.0
CP008925.1	h6.sal.bam	other	3835345	3835345	0	+	3	3	103	116	3.0
CP008925.1	h6.sal.bam	other	3835346	3835346	0	+	1	2	103	113	1.0
CP008925.1	h6.sal.bam	other	3835347	3835347	0	+	1	1	104	120	1.0
CP008925.1	h6.sal.bam	other	3835348	3835348	0	+	1	3	104	121	1.0
CP008925.1	h6.sal.bam	other	3835349	3835349	0	+	1	1	105	120	1.0
CP008925.1	h6.sal.bam	other	3835350	3835350	0	+	1	2	105	119	1.0
CP008925.1	h6.sal.bam	other	3835351	3835351	0	+	1	1	104	119	1.0
CP008925.1	h6.sal.bam	other	3835352	3835352	0	+	1	2	104	120	1.0
CP008925.1	h6.sal.bam	other	3835353	3835353	0	+	2	2	105	118	2.0
CP008925.1	h6.sal.bam	other	3835354	3835354	0	+	3	1	106	118	3.0
CP008925.1	h6.sal.bam	other	3835355	3835355	0	+	1	1	106	117	1.0
CP008925.1	h6.sal.bam	other	3835356	3835356	0	+	4	0	106	116	4.0
CP008925.1	h6.sal.bam	other	3835357	3835357	0	+	0	1	103	116	0.0
CP008925.1	h6.sal.bam	other	3835358	3835358	0	+	0	2	101	116	0.0
CP008925.1	h6.sal.bam	other	3835359	3835359	0	+	0	2	100	114	0.0
CP008925.1	h6.sal.bam	other	3835360	3835360	0	+	2	0	102	113	2.0
CP008925.1	h6.sal.bam	other	3835361	3835361	0	+	0	2	99	114	0.0
CP008925.1	h6.sal.bam	other	3835362	3835362	0	+	1	2	100	112	1.0
CP008925.1	h6.sal.bam	other	3835363	3835363	0	+	1	1	98	112	1.0
CP008925.1	h6.sal.bam	other	3835364	3835364	0	+	0	2	97	111	0.0
CP008925.1	h6.sal.bam	other	3835365	3835365	0	+	1	2	96	109	1.0
CP008925.1	h6.sal.bam	other	3835366	3835366	0	+	3	1	97	107	3.0
CP008925.1	h6.sal.bam	other	3835367	3835367	0	+	1	0	98	110	1.0
CP008925.1	h6.sal.bam	other	3835368	3835368	0	+	2	5	100	115	2.0
CP008925.1	h6.sal.bam	other	3835369	3835369	0	+	5	2	105	110	5.0
CP008925.1	h6.sal.bam	other	3835370	3835370	0	+	2	1	106	108	2.0
CP008925.1	h6.sal.bam	other	3835371	3835371	0	+	3	3	107	107	3.0
CP008925.1	h6.sal.bam	other	3835372	3835372	0	+	2	2	107	104	2.0
CP008925.1	h6.sal.bam	other	3835373	3835373	0	+	0	1	104	104	0.0
CP008925.1	h6.sal.bam	other	3835374	3835374	0	+	2	0	106	105	2.0
CP008925.1	h6.sal.bam	other	3835375	3835375	0	+	0	4	106	105	0.0
CP008925.1	h6.sal.bam	other	3835376	3835376	0	+	0	4	102	101	0.0
CP008925.1	h6.sal.bam	other	3835377	3835377	0	+	1	2	102	98	1.0
CP008925.1	h6.sal.bam	other	3835378	3835378	0	+	1	1	102	97	1.0
CP008925.1	h6.sal.bam	other	3835379	3835379	0	+	3	0	103	97	3.0
CP008925.1	h6.sal.bam	other	3835380	3835380	0	+	1	2	100	100	1.0
CP008925.1	h6.sal.bam	other	3835381	3835381	0	+	1	0	99	98	1.0
CP008925.1	h6.sal.bam	other	3835382	3835382	0	+	2	0	101	102	2.0
CP008925.1	h6.sal.bam	other	3835383	3835383	0	+	2	2	101	102	2.0
CP008925.1	h6.sal.bam	other	3835384	3835384	0	+	1	2	100	101	1.0
CP008925.1	h6.sal.bam	other	3835385	3835385	0	+	0	1	99	99	0.0
CP008925.1	h6.sal.bam	other	3835386	3835386	0	+	3	1	96	99	3.0
CP008925.1	h6.sal.bam	other	3835387	3835387	0	+	2	0	96	98	2.0
CP008925.1	h6.sal.bam	other	3835388	3835388	0	+	2	0	97	98	2.0
CP008925.1	h6.sal.bam	other	3835389	3835389	0	+	2	6	99	99	2.0
CP008925.1	h6.sal.bam	other	3835390	3835390	0	+	3	5	102	96	3.0
CP008925.1	h6.sal.bam	other	3835391	3835391	0	+	3	0	103	91	3.0
CP008925.1	h6.sal.bam	other	3835392	3835392	0	+	2	2	103	94	2.0
CP008925.1	h6.sal.bam	other	3835393	3835393	0	+	1	1	101	92	1.0
CP008925.1	h6.sal.bam	other	3835394	3835394	0	+	7	1	107	91	7.0
CP008925.1	h6.sal.bam	other	3835395	3835395	0	+	1	3	108	90	1.0
CP008925.1	h6.sal.bam	other	3835396	3835396	0	+	0	5	108	88	0.0
CP008925.1	h6.sal.bam	other	3835397	3835397	0	+	1	4	109	83	1.0
CP008925.1	h6.sal.bam	other	3835398	3835398	0	+	1	1	107	81	1.0
CP008925.1	h6.sal.bam	other	3835399	3835399	0	+	1	1	107	80	1.0
CP008925.1	h6.sal.bam	other	3835400	3835400	0	+	1	4	108	82	1.0
CP008925.1	h6.sal.bam	other	3835401	3835401	0	+	3	1	107	78	3.0
CP008925.1	h6.sal.bam	other	3835402	3835402	0	+	1	2	108	79	1.0
CP008925.1	h6.sal.bam	other	3835403	3835403	0	+	1	2	109	79	1.0
CP008925.1	h6.sal.bam	other	3835404	3835404	0	+	1	1	108	78	1.0
CP008925.1	h6.sal.bam	other	3835405	3835405	0	+	2	0	106	78	2.0
CP008925.1	h6.sal.bam	other	3835406	3835406	0	+	1	1	106	78	1.0
CP008925.1	h6.sal.bam	other	3835407	3835407	0	+	0	2	105	83	0.0
CP008925.1	h6.sal.bam	other	3835408	3835408	0	+	1	2	106	85	1.0
CP008925.1	h6.sal.bam	other	3835409	3835409	0	+	4	1	110	86	4.0
CP008925.1	h6.sal.bam	other	3835410	3835410	0	+	1	0	111	89	1.0
CP008925.1	h6.sal.bam	other	3835411	3835411	0	+	1	0	109	91	1.0
CP008925.1	h6.sal.bam	other	3835412	3835412	0	+	0	0	109	91	0.0
CP008925.1	h6.sal.bam	other	3835413	3835413	0	+	4	0	113	94	4.0
CP008925.1	h6.sal.bam	other	3835414	3835414	0	+	0	0	112	96	0.0
CP008925.1	h6.sal.bam	other	3835415	3835415	0	+	0	3	110	99	0.0
CP008925.1	h6.sal.bam	other	3835416	3835416	0	+	2	2	109	104	2.0
CP008925.1	h6.sal.bam	other	3835417	3835417	0	+	0	0	109	103	0.0
CP008925.1	h6.sal.bam	other	3835418	3835418	0	+	1	2	109	105	1.0
CP008925.1	h6.sal.bam	other	3835419	3835419	0	+	6	2	111	106	6.0
CP008925.1	h6.sal.bam	other	3835420	3835420	0	+	2	6	113	108	2.0
CP008925.1	h6.sal.bam	other	3835421	3835421	0	+	0	0	113	104	0.0
CP008925.1	h6.sal.bam	other	3835422	3835422	0	+	3	2	114	104	3.0
CP008925.1	h6.sal.bam	other	3835423	3835423	0	+	4	2	118	105	4.0
CP008925.1	h6.sal.bam	other	3835424	3835424	0	+	1	0	117	103	1.0
CP008925.1	h6.sal.bam	other	3835425	3835425	0	+	1	2	118	108	1.0
CP008925.1	h6.sal.bam	other	3835426	3835426	0	+	1	1	117	106	1.0
CP008925.1	h6.sal.bam	other	3835427	3835427	0	+	3	0	118	105	3.0
CP008925.1	h6.sal.bam	other	3835428	3835428	0	+	0	2	117	105	0.0
CP008925.1	h6.sal.bam	other	3835429	3835429	0	+	0	0	113	104	0.0
CP008925.1	h6.sal.bam	other	3835430	3835430	0	+	3	0	116	104	3.0
CP008925.1	h6.sal.bam	other	3835431	3835431	0	+	2	0	115	104	2.0
CP008925.1	h6.sal.bam	other	3835432	3835432	0	+	1	1	115	104	1.0
CP008925.1	h6.sal.bam	other	3835433	3835433	0	+	1	0	116	103	1.0
CP008925.1	h6.sal.bam	other	3835434	3835434	0	+	2	0	118	116	2.0
CP008925.1	h6.sal.bam	other	3835435	3835435	0	+	1	1	117	116	1.0
CP008925.1	h6.sal.bam	other	3835436	3835436	0	+	1	1	117	118	1.0
CP008925.1	h6.sal.bam	other	3835437	3835437	0	+	1	1	117	118	1.0
CP008925.1	h6.sal.bam	other	3835438	3835438	0	+	2	2	119	123	2.0
CP008925.1	h6.sal.bam	other	3835439	3835439	0	+	1	0	120	121	1.0
CP008925.1	h6.sal.bam	other	3835440	3835440	0	+	6	1	124	122	6.0
CP008925.1	h6.sal.bam	other	3835441	3835441	0	+	1	1	122	121	1.0
CP008925.1	h6.sal.bam	other	3835442	3835442	0	+	2	5	124	120	2.0
CP008925.1	h6.sal.bam	other	3835443	3835443	0	+	3	0	124	119	3.0
CP008925.1	h6.sal.bam	other	3835444	3835444	0	+	0	0	121	120	0.0
CP008925.1	h6.sal.bam	other	3835445	3835445	0	+	1	1	120	120	1.0
CP008925.1	h6.sal.bam	other	3835446	3835446	0	+	2	0	119	119	2.0
CP008925.1	h6.sal.bam	other	3835447	3835447	0	+	2	2	119	120	2.0
CP008925.1	h6.sal.bam	other	3835448	3835448	0	+	3	1	120	119	3.0
CP008925.1	h6.sal.bam	other	3835449	3835449	0	+	4	0	123	120	4.0
CP008925.1	h6.sal.bam	other	3835450	3835450	0	+	3	0	126	122	3.0
CP008925.1	h6.sal.bam	other	3835451	3835451	0	+	2	1	128	122	2.0
CP008925.1	h6.sal.bam	other	3835452	3835452	0	+	2	1	127	121	2.0
CP008925.1	h6.sal.bam	other	3835453	3835453	0	+	2	1	127	122	2.0
CP008925.1	h6.sal.bam	other	3835454	3835454	0	+	1	3	128	122	1.0
CP008925.1	h6.sal.bam	other	3835455	3835455	0	+	0	4	127	119	0.0
CP008925.1	h6.sal.bam	other	3835456	3835456	0	+	1	0	127	116	1.0
CP008925.1	h6.sal.bam	other	3835457	3835457	0	+	3	1	127	116	3.0
CP008925.1	h6.sal.bam	other	3835458	3835458	0	+	3	0	129	115	3.0
CP008925.1	h6.sal.bam	other	3835459	3835459	0	+	5	0	133	116	5.0
CP008925.1	h6.sal.bam	other	3835460	3835460	0	+	1	1	134	116	1.0
CP008925.1	h6.sal.bam	other	3835461	3835461	0	+	3	0	135	115	3.0
CP008925.1	h6.sal.bam	other	3835462	3835462	0	+	0	0	133	115	0.0
CP008925.1	h6.sal.bam	other	3835463	3835463	0	+	0	1	131	115	0.0
CP008925.1	h6.sal.bam	other	3835464	3835464	0	+	0	3	128	118	0.0
CP008925.1	h6.sal.bam	other	3835465	3835465	0	+	3	0	127	116	3.0
CP008925.1	h6.sal.bam	other	3835466	3835466	0	+	0	3	124	117	0.0
CP008925.1	h6.sal.bam	other	3835467	3835467	0	+	1	0	124	115	1.0
CP008925.1	h6.sal.bam	other	3835468	3835468	0	+	4	0	127	115	4.0
CP008925.1	h6.sal.bam	other	3835469	3835469	0	+	3	1	124	115	3.0
CP008925.1	h6.sal.bam	other	3835470	3835470	0	+	3	0	126	117	3.0
CP008925.1	h6.sal.bam	other	3835471	3835471	0	+	0	0	125	120	0.0
CP008925.1	h6.sal.bam	other	3835472	3835472	0	+	2	2	126	122	2.0
CP008925.1	h6.sal.bam	other	3835473	3835473	0	+	1	0	126	120	1.0
CP008925.1	h6.sal.bam	other	3835474	3835474	0	+	0	3	123	121	0.0
CP008925.1	h6.sal.bam	other	3835475	3835475	0	+	0	0	123	120	0.0
CP008925.1	h6.sal.bam	other	3835476	3835476	0	+	0	3	123	122	0.0
CP008925.1	h6.sal.bam	other	3835477	3835477	0	+	3	2	125	121	3.0
CP008925.1	h6.sal.bam	other	3835478	3835478	0	+	1	1	125	119	1.0
CP008925.1	h6.sal.bam	other	3835479	3835479	0	+	4	1	128	118	4.0
CP008925.1	h6.sal.bam	other	3835480	3835480	0	+	1	0	127	122	1.0
CP008925.1	h6.sal.bam	GAAC	3835481	3835481	3835489	+	1	9	127	123	1.0
CP008925.1	h6.sal.bam	other	3835482	3835482	0	+	0	2	127	114	0.0
CP008925.1	h6.sal.bam	GAAC	3835483	3835483	3835489	+	4	3	126	115	4.0
CP008925.1	h6.sal.bam	other	3835484	3835484	0	+	2	5	127	113	2.0
CP008925.1	h6.sal.bam	other	3835485	3835485	0	+	1	1	127	108	1.0
CP008925.1	h6.sal.bam	other	3835486	3835486	0	+	1	2	128	107	1.0
CP008925.1	h6.sal.bam	other	3835487	3835487	0	+	3	2	131	105	3.0
CP008925.1	h6.sal.bam	other	3835488	3835488	0	+	1	3	128	112	1.0
CP008925.1	h6.sal.bam	other	3835489	3835489	0	+	1	3	129	109	1.0
CP008925.1	h6.sal.bam	GAAC	3835490	3835490	3835498	+	0	5	127	106	0.0
CP008925.1	h6.sal.bam	other	3835491	3835491	0	+	1	3	128	102	1.0
CP008925.1	h6.sal.bam	GAAC	3835492	3835492	3835498	+	4	1	132	101	4.0
CP008925.1	h6.sal.bam	other	3835493	3835493	0	+	4	5	135	100	4.0
CP008925.1	h6.sal.bam	other	3835494	3835494	0	+	0	2	129	95	0.0
CP008925.1	h6.sal.bam	other	3835495	3835495	0	+	0	2	127	97	0.0
CP008925.1	h6.sal.bam	other	3835496	3835496	0	+	0	0	127	98	0.0
CP008925.1	h6.sal.bam	other	3835497	3835497	0	+	0	1	123	98	0.0
CP008925.1	h6.sal.bam	GAAC	3835498	3835498	3835489	+	3	5	123	97	3.0
CP008925.1	h6.sal.bam	other	3835499	3835499	0	+	2	0	123	92	2.0
CP008925.1	h6.sal.bam	GAAC	3835500	3835500	3835489	+	2	0	124	94	2.0
CP008925.1	h6.sal.bam	other	3835501	3835501	0	+	3	0	127	94	3.0
CP008925.1	h6.sal.bam	other	3835502	3835502	0	+	3	1	127	94	3.0
CP008925.1	h6.sal.bam	other	3835503	3835503	0	+	3	0	130	98	3.0
CP008925.1	h6.sal.bam	other	3835504	3835504	0	+	1	0	131	98	1.0
CP008925.1	h6.sal.bam	other	3835505	3835505	0	+	4	5	130	100	4.0
CP008925.1	h6.sal.bam	other	3835506	3835506	0	+	1	0	131	95	1.0
CP008925.1	h6.sal.bam	GAAC	3835507	3835507	3835498	+	1	5	131	96	1.0
CP008925.1	h6.sal.bam	other	3835508	3835508	0	+	1	3	129	93	1.0
CP008925.1	h6.sal.bam	GAAC	3835509	3835509	3835498	+	3	0	132	90	3.0
CP008925.1	h6.sal.bam	other	3835510	3835510	0	+	3	5	134	90	3.0
CP008925.1	h6.sal.bam	other	3835511	3835511	0	+	0	2	133	89	0.0
CP008925.1	h6.sal.bam	other	3835512	3835512	0	+	0	3	131	92	0.0
CP008925.1	h6.sal.bam	other	3835513	3835513	0	+	3	0	133	92	3.0
CP008925.1	h6.sal.bam	other	3835514	3835514	0	+	1	1	132	93	1.0
CP008925.1	h6.sal.bam	other	3835515	3835515	0	+	4	0	129	94	4.0
CP008925.1	h6.sal.bam	other	3835516	3835516	0	+	1	1	129	95	1.0
CP008925.1	h6.sal.bam	other	3835517	3835517	0	+	1	3	129	95	1.0
CP008925.1	h6.sal.bam	other	3835518	3835518	0	+	1	1	128	92	1.0
CP008925.1	h6.sal.bam	other	3835519	3835519	0	+	4	0	131	96	4.0
CP008925.1	h6.sal.bam	other	3835520	3835520	0	+	2	0	133	96	2.0
CP008925.1	h6.sal.bam	other	3835521	3835521	0	+	3	1	134	99	3.0
CP008925.1	h6.sal.bam	other	3835522	3835522	0	+	3	1	135	98	3.0
CP008925.1	h6.sal.bam	other	3835523	3835523	0	+	0	2	128	100	0.0
CP008925.1	h6.sal.bam	other	3835524	3835524	0	+	1	2	129	98	1.0
CP008925.1	h6.sal.bam	other	3835525	3835525	0	+	2	0	127	97	2.0
CP008925.1	h6.sal.bam	other	3835526	3835526	0	+	0	0	124	100	0.0
CP008925.1	h6.sal.bam	other	3835527	3835527	0	+	2	2	122	100	2.0
CP008925.1	h6.sal.bam	other	3835528	3835528	0	+	0	1	122	99	0.0
CP008925.1	h6.sal.bam	other	3835529	3835529	0	+	1	1	123	98	1.0
CP008925.1	h6.sal.bam	other	3835530	3835530	0	+	1	0	124	99	0.6666666666666666
CP008925.1	h6.sal.bam	other	3835531	3835531	0	+	1	0	124	101	0.6666666666666666
CP008925.1	h6.sal.bam	other	3835532	3835532	0	+	2	0	123	104	1.3333333333333333
CP008925.1	h6.sal.bam	other	3835533	3835533	0	+	4	1	123	104	4.0
CP008925.1	h6.sal.bam	other	3835534	3835534	0	+	1	0	121	103	1.0
CP008925.1	h6.sal.bam	other	3835535	3835535	0	+	2	1	122	107	2.0
CP008925.1	h6.sal.bam	other	3835536	3835536	0	+	4	2	123	108	2.6666666666666665
CP008925.1	h6.sal.bam	other	3835537	3835537	0	+	0	0	123	110	0.0
CP008925.1	h6.sal.bam	other	3835538	3835538	0	+	0	2	119	111	0.0
CP008925.1	h6.sal.bam	other	3835539	3835539	0	+	0	1	119	111	0.0
CP008925.1	h6.sal.bam	other	3835540	3835540	0	+	0	1	119	111	0.0
CP008925.1	h6.sal.bam	other	3835541	3835541	0	+	4	1	123	110	4.0
CP008925.1	h6.sal.bam	other	3835542	3835542	0	+	0	0	122	109	0.0
CP008925.1	h6.sal.bam	other	3835543	3835543	0	+	0	3	118	110	0.0
CP008925.1	h6.sal.bam	other	3835544	3835544	0	+	2	3	117	108	2.0
CP008925.1	h6.sal.bam	other	3835545	3835545	0	+	0	1	115	106	0.0
CP008925.1	h6.sal.bam	other	3835546	3835546	0	+	2	2	116	108	1.3333333333333333
CP008925.1	h6.sal.bam	other	3835547	3835547	0	+	1	0	115	106	0.5
CP008925.1	h6.sal.bam	other	3835548	3835548	0	+	1	2	115	109	0.6666666666666666
CP008925.1	h6.sal.bam	other	3835549	3835549	0	+	2	1	117	108	1.3333333333333333
CP008925.1	h6.sal.bam	other	3835550	3835550	0	+	2	2	119	107	2.0
CP008925.1	h6.sal.bam	other	3835551	3835551	0	+	2	1	121	110	2.0
CP008925.1	h6.sal.bam	other	3835552	3835552	0	+	2	1	120	109	2.0
CP008925.1	h6.sal.bam	other	3835553	3835553	0	+	2	2	121	108	2.0
CP008925.1	h6.sal.bam	other	3835554	3835554	0	+	0	1	115	107	0.0
CP008925.1	h6.sal.bam	other	3835555	3835555	0	+	5	2	120	108	5.0
CP008925.1	h6.sal.bam	other	3835556	3835556	0	+	0	1	120	107	0.0
CP008925.1	h6.sal.bam	other	3835557	3835557	0	+	10	1	130	108	10.0
CP008925.1	h6.sal.bam	other	3835558	3835558	0	+	2	1	128	107	2.0
CP008925.1	h6.sal.bam	other	3835559	3835559	0	+	1	0	127	108	1.0
CP008925.1	h6.sal.bam	other	3835560	3835560	0	+	2	3	129	108	2.0
CP008925.1	h6.sal.bam	other	3835561	3835561	0	+	1	0	129	106	1.0
CP008925.1	h6.sal.bam	other	3835562	3835562	0	+	2	6	125	107	2.0
CP008925.1	h6.sal.bam	other	3835563	3835563	0	+	5	0	130	102	5.0
CP008925.1	h6.sal.bam	other	3835564	3835564	0	+	2	0	132	107	2.0
CP008925.1	h6.sal.bam	other	3835565	3835565	0	+	1	2	133	107	1.0
CP008925.1	h6.sal.bam	other	3835566	3835566	0	+	0	1	133	105	0.0
CP008925.1	h6.sal.bam	other	3835567	3835567	0	+	0	0	125	105	0.0
CP008925.1	h6.sal.bam	other	3835568	3835568	0	+	3	0	128	105	2.0
CP008925.1	h6.sal.bam	other	3835569	3835569	0	+	2	4	130	107	1.3333333333333333
CP008925.1	h6.sal.bam	other	3835570	3835570	0	+	5	3	135	103	5.0
CP008925.1	h6.sal.bam	other	3835571	3835571	0	+	0	0	135	100	0.0
CP008925.1	h6.sal.bam	other	3835572	3835572	0	+	2	0	137	105	2.0
CP008925.1	h6.sal.bam	other	3835573	3835573	0	+	1	0	135	105	1.0
CP008925.1	h6.sal.bam	other	3835574	3835574	0	+	2	2	133	108	2.0
CP008925.1	h6.sal.bam	other	3835575	3835575	0	+	2	1	128	107	2.0
CP008925.1	h6.sal.bam	other	3835576	3835576	0	+	2	2	130	110	2.0
CP008925.1	h6.sal.bam	other	3835577	3835577	0	+	1	2	131	108	1.0
CP008925.1	h6.sal.bam	other	3835578	3835578	0	+	1	3	130	109	1.0
CP008925.1	h6.sal.bam	other	3835579	3835579	0	+	3	0	128	109	3.0
CP008925.1	h6.sal.bam	other	3835580	3835580	0	+	3	1	131	109	2.0
CP008925.1	h6.sal.bam	other	3835581	3835581	0	+	1	0	131	108	0.6666666666666666
CP008925.1	h6.sal.bam	other	3835582	3835582	0	+	0	2	130	112	0.0
CP008925.1	h6.sal.bam	other	3835583	3835583	0	+	1	0	130	112	0.6666666666666666
CP008925.1	h6.sal.bam	other	3835584	3835584	0	+	1	4	128	114	0.6666666666666666
CP008925.1	h6.sal.bam	other	3835585	3835585	0	+	4	3	129	111	2.6666666666666665
CP008925.1	h6.sal.bam	other	3835586	3835586	0	+	2	3	127	109	2.0
CP008925.1	h6.sal.bam	other	3835587	3835587	0	+	1	2	128	106	0.6666666666666666
CP008925.1	h6.sal.bam	other	3835588	3835588	0	+	0	2	128	109	0.0
CP008925.1	h6.sal.bam	other	3835589	3835589	0	+	0	1	124	109	0.0
CP008925.1	h6.sal.bam	other	3835590	3835590	0	+	1	1	124	108	0.5
CP008925.1	h6.sal.bam	other	3835591	3835591	0	+	0	1	123	107	0.0
CP008925.1	h6.sal.bam	other	3835592	3835592	0	+	3	5	126	107	2.0
CP008925.1	h6.sal.bam	other	3835593	3835593	0	+	0	1	124	105	0.0
CP008925.1	h6.sal.bam	other	3835594	3835594	0	+	0	2	121	106	0.0
CP008925.1	h6.sal.bam	other	3835595	3835595	0	+	2	0	120	106	1.3333333333333333
CP008925.1	h6.sal.bam	other	3835596	3835596	0	+	3	0	121	107	3.0
CP008925.1	h6.sal.bam	other	3835597	3835597	0	+	2	3	120	109	1.3333333333333333
CP008925.1	h6.sal.bam	other	3835598	3835598	0	+	1	0	121	107	0.5
CP008925.1	h6.sal.bam	other	3835599	3835599	0	+	3	2	123	107	2.0
CP008925.1	h6.sal.bam	other	3835600	3835600	0	+	1	2	122	110	1.0
CP008925.1	h6.sal.bam	other	3835601	3835601	0	+	1	1	122	108	1.0
CP008925.1	h6.sal.bam	other	3835602	3835602	0	+	0	0	120	110	0.0
CP008925.1	h6.sal.bam	other	3835603	3835603	0	+	2	0	122	110	2.0
CP008925.1	h6.sal.bam	other	3835604	3835604	0	+	4	2	125	110	4.0
CP008925.1	h6.sal.bam	other	3835605	3835605	0	+	6	5	129	113	6.0
CP008925.1	h6.sal.bam	other	3835606	3835606	0	+	1	1	128	111	1.0
CP008925.1	h6.sal.bam	other	3835607	3835607	0	+	2	2	130	112	2.0
CP008925.1	h6.sal.bam	other	3835608	3835608	0	+	1	2	127	113	1.0
CP008925.1	h6.sal.bam	other	3835609	3835609	0	+	1	2	127	112	1.0
CP008925.1	h6.sal.bam	other	3835610	3835610	0	+	2	3	126	112	2.0
CP008925.1	h6.sal.bam	other	3835611	3835611	0	+	4	0	128	109	4.0
CP008925.1	h6.sal.bam	other	3835612	3835612	0	+	0	2	128	109	0.0
CP008925.1	h6.sal.bam	other	3835613	3835613	0	+	0	1	128	109	0.0
CP008925.1	h6.sal.bam	other	3835614	3835614	0	+	4	0	132	114	4.0
CP008925.1	h6.sal.bam	other	3835615	3835615	0	+	4	0	132	116	4.0
CP008925.1	h6.sal.bam	other	3835616	3835616	0	+	1	1	133	116	1.0
CP008925.1	h6.sal.bam	other	3835617	3835617	0	+	0	0	131	115	0.0
CP008925.1	h6.sal.bam	other	3835618	3835618	0	+	2	2	133	117	2.0
CP008925.1	h6.sal.bam	other	3835619	3835619	0	+	2	0	135	115	2.0
CP008925.1	h6.sal.bam	other	3835620	3835620	0	+	1	3	135	116	1.0
CP008925.1	h6.sal.bam	other	3835621	3835621	0	+	2	3	134	116	2.0
CP008925.1	h6.sal.bam	other	3835622	3835622	0	+	1	0	133	113	1.0
CP008925.1	h6.sal.bam	other	3835623	3835623	0	+	1	1	132	115	1.0
CP008925.1	h6.sal.bam	other	3835624	3835624	0	+	0	2	130	119	0.0
CP008925.1	h6.sal.bam	other	3835625	3835625	0	+	1	4	130	118	1.0
CP008925.1	h6.sal.bam	other	3835626	3835626	0	+	4	0	132	117	4.0
CP008925.1	h6.sal.bam	other	3835627	3835627	0	+	2	0	132	117	2.0
CP008925.1	h6.sal.bam	other	3835628	3835628	0	+	1	2	131	117	1.0
CP008925.1	h6.sal.bam	other	3835629	3835629	0	+	3	1	134	120	3.0
CP008925.1	h6.sal.bam	other	3835630	3835630	0	+	2	1	132	121	2.0
CP008925.1	h6.sal.bam	other	3835631	3835631	0	+	1	2	133	120	1.0
CP008925.1	h6.sal.bam	other	3835632	3835632	0	+	2	2	126	121	2.0
CP008925.1	h6.sal.bam	other	3835633	3835633	0	+	2	1	126	121	2.0
CP008925.1	h6.sal.bam	other	3835634	3835634	0	+	1	0	124	122	1.0
CP008925.1	h6.sal.bam	other	3835635	3835635	0	+	3	0	127	122	3.0
CP008925.1	h6.sal.bam	other	3835636	3835636	0	+	0	1	126	122	0.0
CP008925.1	h6.sal.bam	other	3835637	3835637	0	+	3	2	127	121	3.0
CP008925.1	h6.sal.bam	other	3835638	3835638	0	+	3	4	126	119	3.0
CP008925.1	h6.sal.bam	other	3835639	3835639	0	+	0	0	122	119	0.0
CP008925.1	h6.sal.bam	other	3835640	3835640	0	+	0	1	122	122	0.0
CP008925.1	h6.sal.bam	other	3835641	3835641	0	+	0	1	119	122	0.0
CP008925.1	h6.sal.bam	other	3835642	3835642	0	+	1	1	119	122	1.0
CP008925.1	h6.sal.bam	other	3835643	3835643	0	+	0	0	119	121	0.0
CP008925.1	h6.sal.bam	other	3835644	3835644	0	+	1	1	118	123	1.0
CP008925.1	h6.sal.bam	other	3835645	3835645	0	+	6	1	119	124	6.0
CP008925.1	h6.sal.bam	other	3835646	3835646	0	+	0	4	119	123	0.0
CP008925.1	h6.sal.bam	other	3835647	3835647	0	+	3	1	118	120	3.0
CP008925.1	h6.sal.bam	other	3835648	3835648	0	+	2	3	120	120	2.0
CP008925.1	h6.sal.bam	other	3835649	3835649	0	+	1	1	119	118	1.0
CP008925.1	h6.sal.bam	other	3835650	3835650	0	+	0	6	117	120	0.0
CP008925.1	h6.sal.bam	other	3835651	3835651	0	+	2	0	117	118	2.0
CP008925.1	h6.sal.bam	other	3835652	3835652	0	+	1	1	116	119	1.0
CP008925.1	h6.sal.bam	other	3835653	3835653	0	+	1	3	113	120	1.0
CP008925.1	h6.sal.bam	other	3835654	3835654	0	+	1	4	114	117	1.0
CP008925.1	h6.sal.bam	other	3835655	3835655	0	+	3	1	117	115	3.0
CP008925.1	h6.sal.bam	other	3835656	3835656	0	+	1	1	116	115	1.0
CP008925.1	h6.sal.bam	other	3835657	3835657	0	+	2	2	117	115	2.0
CP008925.1	h6.sal.bam	other	3835658	3835658	0	+	0	0	117	115	0.0
CP008925.1	h6.sal.bam	other	3835659	3835659	0	+	0	1	116	117	0.0
CP008925.1	h6.sal.bam	other	3835660	3835660	0	+	1	0	110	117	1.0
CP008925.1	h6.sal.bam	other	3835661	3835661	0	+	0	2	110	117	0.0
CP008925.1	h6.sal.bam	other	3835662	3835662	0	+	0	3	110	119	0.0
CP008925.1	h6.sal.bam	other	3835663	3835663	0	+	0	1	109	118	0.0
CP008925.1	h6.sal.bam	other	3835664	3835664	0	+	1	0	110	117	1.0
CP008925.1	h6.sal.bam	other	3835665	3835665	0	+	2	0	111	118	2.0
CP008925.1	h6.sal.bam	other	3835666	3835666	0	+	1	1	112	118	1.0
CP008925.1	h6.sal.bam	other	3835667	3835667	0	+	2	3	112	120	2.0
CP008925.1	h6.sal.bam	other	3835668	3835668	0	+	0	3	111	117	0.0
CP008925.1	h6.sal.bam	other	3835669	3835669	0	+	2	1	113	116	2.0
CP008925.1	h6.sal.bam	other	3835670	3835670	0	+	0	2	110	115	0.0
CP008925.1	h6.sal.bam	other	3835671	3835671	0	+	2	1	110	113	2.0
CP008925.1	h6.sal.bam	other	3835672	3835672	0	+	4	1	112	113	4.0
CP008925.1	h6.sal.bam	other	3835673	3835673	0	+	2	3	112	112	2.0
CP008925.1	h6.sal.bam	other	3835674	3835674	0	+	2	2	113	109	2.0
CP008925.1	h6.sal.bam	other	3835675	3835675	0	+	2	0	114	111	2.0
CP008925.1	h6.sal.bam	other	3835676	3835676	0	+	0	3	113	114	0.0
CP008925.1	h6.sal.bam	other	3835677	3835677	0	+	1	3	114	114	1.0
CP008925.1	h6.sal.bam	other	3835678	3835678	0	+	2	1	114	112	1.3333333333333333
CP008925.1	h6.sal.bam	other	3835679	3835679	0	+	0	1	109	113	0.0
CP008925.1	h6.sal.bam	other	3835680	3835680	0	+	3	3	108	114	3.0
CP008925.1	h6.sal.bam	other	3835681	3835681	0	+	0	2	107	113	0.0
CP008925.1	h6.sal.bam	other	3835682	3835682	0	+	2	2	105	111	2.0
CP008925.1	h6.sal.bam	other	3835683	3835683	0	+	2	1	107	109	2.0
CP008925.1	h6.sal.bam	other	3835684	3835684	0	+	3	2	110	115	3.0
CP008925.1	h6.sal.bam	other	3835685	3835685	0	+	0	1	107	117	0.0
CP008925.1	h6.sal.bam	other	3835686	3835686	0	+	6	1	110	116	6.0
CP008925.1	h6.sal.bam	other	3835687	3835687	0	+	3	6	113	115	3.0
CP008925.1	h6.sal.bam	other	3835688	3835688	0	+	2	1	115	119	2.0
CP008925.1	h6.sal.bam	other	3835689	3835689	0	+	1	1	109	122	1.0
CP008925.1	h6.sal.bam	other	3835690	3835690	0	+	1	0	110	121	1.0
CP008925.1	h6.sal.bam	other	3835691	3835691	0	+	0	0	109	123	0.0
CP008925.1	h6.sal.bam	other	3835692	3835692	0	+	1	2	110	124	1.0
CP008925.1	h6.sal.bam	other	3835693	3835693	0	+	2	0	110	124	1.3333333333333333
CP008925.1	h6.sal.bam	other	3835694	3835694	0	+	1	3	109	124	0.5
CP008925.1	h6.sal.bam	other	3835695	3835695	0	+	3	3	110	125	1.5
CP008925.1	h6.sal.bam	other	3835696	3835696	0	+	3	0	111	124	1.5
CP008925.1	h6.sal.bam	other	3835697	3835697	0	+	1	3	112	124	0.5
CP008925.1	h6.sal.bam	other	3835698	3835698	0	+	2	2	113	122	1.0
CP008925.1	h6.sal.bam	other	3835699	3835699	0	+	0	3	112	124	0.0
CP008925.1	h6.sal.bam	other	3835700	3835700	0	+	3	1	111	123	1.5
CP008925.1	h6.sal.bam	other	3835701	3835701	0	+	3	2	114	123	2.0
CP008925.1	h6.sal.bam	other	3835702	3835702	0	+	0	0	111	124	0.0
CP008925.1	h6.sal.bam	other	3835703	3835703	0	+	2	4	109	125	1.3333333333333333
CP008925.1	h6.sal.bam	other	3835704	3835704	0	+	4	1	110	121	2.6666666666666665
CP008925.1	h6.sal.bam	other	3835705	3835705	0	+	3	2	113	120	2.0
CP008925.1	h6.sal.bam	other	3835706	3835706	0	+	1	1	114	121	0.5
CP008925.1	h6.sal.bam	other	3835707	3835707	0	+	0	2	112	123	0.0
CP008925.1	h6.sal.bam	other	3835708	3835708	0	+	1	2	111	121	0.5
CP008925.1	h6.sal.bam	other	3835709	3835709	0	+	0	0	110	120	0.0
CP008925.1	h6.sal.bam	other	3835710	3835710	0	+	2	0	109	120	1.0
CP008925.1	h6.sal.bam	other	3835711	3835711	0	+	3	0	110	120	1.5
CP008925.1	h6.sal.bam	other	3835712	3835712	0	+	3	3	113	125	1.5
CP008925.1	h6.sal.bam	other	3835713	3835713	0	+	2	1	112	124	1.0
CP008925.1	h6.sal.bam	other	3835714	3835714	0	+	2	3	114	128	1.0
CP008925.1	h6.sal.bam	other	3835715	3835715	0	+	1	1	115	125	0.5
CP008925.1	h6.sal.bam	other	3835716	3835716	0	+	0	1	115	126	0.0
CP008925.1	h6.sal.bam	other	3835717	3835717	0	+	1	2	115	126	0.5
CP008925.1	h6.sal.bam	other	3835718	3835718	0	+	0	2	114	126	0.0
CP008925.1	h6.sal.bam	other	3835719	3835719	0	+	3	2	117	124	1.5
CP008925.1	h6.sal.bam	other	3835720	3835720	0	+	4	0	115	124	2.0
CP008925.1	h6.sal.bam	other	3835721	3835721	0	+	2	1	117	124	1.0
CP008925.1	h6.sal.bam	other	3835722	3835722	0	+	1	0	115	123	0.5
CP008925.1	h6.sal.bam	other	3835723	3835723	0	+	6	1	117	130	3.0
CP008925.1	h6.sal.bam	other	3835724	3835724	0	+	1	3	118	130	0.5
CP008925.1	h6.sal.bam	other	3835725	3835725	0	+	0	4	118	128	0.0
CP008925.1	h6.sal.bam	other	3835726	3835726	0	+	4	0	120	124	2.0
CP008925.1	h6.sal.bam	other	3835727	3835727	0	+	3	2	122	125	1.5
CP008925.1	h6.sal.bam	other	3835728	3835728	0	+	2	1	123	123	1.0
CP008925.1	h6.sal.bam	other	3835729	3835729	0	+	3	3	123	125	1.5
CP008925.1	h6.sal.bam	other	3835730	3835730	0	+	0	0	123	122	0.0
CP008925.1	h6.sal.bam	other	3835731	3835731	0	+	0	1	122	123	0.0
CP008925.1	h6.sal.bam	other	3835732	3835732	0	+	2	2	122	129	1.0
CP008925.1	h6.sal.bam	other	3835733	3835733	0	+	1	2	123	127	0.5
CP008925.1	h6.sal.bam	other	3835734	3835734	0	+	1	1	124	127	0.5
CP008925.1	h6.sal.bam	other	3835735	3835735	0	+	1	3	124	126	0.5
CP008925.1	h6.sal.bam	other	3835736	3835736	0	+	0	2	124	123	0.0
CP008925.1	h6.sal.bam	other	3835737	3835737	0	+	0	1	121	123	0.0
CP008925.1	h6.sal.bam	other	3835738	3835738	0	+	1	0	122	123	0.5
CP008925.1	h6.sal.bam	other	3835739	3835739	0	+	2	1	123	125	1.0
CP008925.1	h6.sal.bam	other	3835740	3835740	0	+	2	2	125	124	1.0
CP008925.1	h6.sal.bam	other	3835741	3835741	0	+	3	1	127	122	1.5
CP008925.1	h6.sal.bam	other	3835742	3835742	0	+	2	1	126	122	1.0
CP008925.1	h6.sal.bam	other	3835743	3835743	0	+	4	0	130	123	2.0
CP008925.1	h6.sal.bam	other	3835744	3835744	0	+	3	1	132	126	1.5
CP008925.1	h6.sal.bam	other	3835745	3835745	0	+	2	0	134	125	1.0
CP008925.1	h6.sal.bam	other	3835746	3835746	0	+	3	0	135	125	1.5
CP008925.1	h6.sal.bam	other	3835747	3835747	0	+	1	0	132	127	0.5
CP008925.1	h6.sal.bam	other	3835748	3835748	0	+	2	4	132	127	1.0
CP008925.1	h6.sal.bam	other	3835749	3835749	0	+	0	0	128	131	0.0
CP008925.1	h6.sal.bam	other	3835750	3835750	0	+	1	3	129	133	0.5
CP008925.1	h6.sal.bam	other	3835751	3835751	0	+	1	3	130	130	0.5
CP008925.1	h6.sal.bam	other	3835752	3835752	0	+	0	4	129	130	0.0
CP008925.1	h6.sal.bam	other	3835753	3835753	0	+	0	1	127	133	0.0
CP008925.1	h6.sal.bam	other	3835754	3835754	0	+	1	1	128	134	0.6666666666666666
CP008925.1	h6.sal.bam	other	3835755	3835755	0	+	4	2	129	133	4.0
CP008925.1	h6.sal.bam	other	3835756	3835756	0	+	2	0	131	133	2.0
CP008925.1	h6.sal.bam	other	3835757	3835757	0	+	3	0	132	133	3.0
CP008925.1	h6.sal.bam	other	3835758	3835758	0	+	2	7	131	133	1.3333333333333333
CP008925.1	h6.sal.bam	other	3835759	3835759	0	+	2	5	130	137	1.3333333333333333
CP008925.1	h6.sal.bam	other	3835760	3835760	0	+	1	0	126	134	0.6666666666666666
CP008925.1	h6.sal.bam	other	3835761	3835761	0	+	1	5	127	134	1.0
CP008925.1	h6.sal.bam	other	3835762	3835762	0	+	2	3	127	132	2.0
CP008925.1	h6.sal.bam	other	3835763	3835763	0	+	1	4	126	127	1.0
CP008925.1	h6.sal.bam	other	3835764	3835764	0	+	3	2	128	126	3.0
CP008925.1	h6.sal.bam	other	3835765	3835765	0	+	0	1	127	127	0.0
CP008925.1	h6.sal.bam	other	3835766	3835766	0	+	3	0	129	127	3.0
CP008925.1	h6.sal.bam	other	3835767	3835767	0	+	1	2	130	128	1.0
CP008925.1	h6.sal.bam	other	3835768	3835768	0	+	0	1	127	129	0.0
CP008925.1	h6.sal.bam	other	3835769	3835769	0	+	0	4	127	128	0.0
CP008925.1	h6.sal.bam	other	3835770	3835770	0	+	2	1	126	125	2.0
CP008925.1	h6.sal.bam	other	3835771	3835771	0	+	0	2	123	132	0.0
CP008925.1	h6.sal.bam	other	3835772	3835772	0	+	0	3	122	131	0.0
CP008925.1	h6.sal.bam	other	3835773	3835773	0	+	0	1	120	128	0.0
CP008925.1	h6.sal.bam	other	3835774	3835774	0	+	3	3	123	131	2.0
CP008925.1	h6.sal.bam	other	3835775	3835775	0	+	1	1	120	128	0.5
CP008925.1	h6.sal.bam	other	3835776	3835776	0	+	4	1	121	127	2.0
CP008925.1	h6.sal.bam	other	3835777	3835777	0	+	2	1	123	126	1.0
CP008925.1	h6.sal.bam	other	3835778	3835778	0	+	3	1	124	128	1.5
CP008925.1	h6.sal.bam	other	3835779	3835779	0	+	2	1	122	127	1.0
CP008925.1	h6.sal.bam	other	3835780	3835780	0	+	2	2	121	126	1.0
CP008925.1	h6.sal.bam	other	3835781	3835781	0	+	2	3	122	126	1.0
CP008925.1	h6.sal.bam	other	3835782	3835782	0	+	2	0	123	123	1.0
CP008925.1	h6.sal.bam	other	3835783	3835783	0	+	2	1	124	126	1.0
CP008925.1	h6.sal.bam	other	3835784	3835784	0	+	0	1	124	125	0.0
CP008925.1	h6.sal.bam	other	3835785	3835785	0	+	0	3	122	125	0.0
CP008925.1	h6.sal.bam	other	3835786	3835786	0	+	0	3	118	122	0.0
CP008925.1	h6.sal.bam	other	3835787	3835787	0	+	1	2	116	119	0.5
CP008925.1	h6.sal.bam	other	3835788	3835788	0	+	2	3	116	122	1.0
CP008925.1	h6.sal.bam	other	3835789	3835789	0	+	0	2	115	120	0.0
CP008925.1	h6.sal.bam	other	3835790	3835790	0	+	1	1	115	118	0.5
CP008925.1	h6.sal.bam	other	3835791	3835791	0	+	0	0	115	119	0.0
CP008925.1	h6.sal.bam	other	3835792	3835792	0	+	3	2	117	120	1.5
CP008925.1	h6.sal.bam	other	3835793	3835793	0	+	2	2	118	118	1.0
CP008925.1	h6.sal.bam	other	3835794	3835794	0	+	1	0	118	120	0.6666666666666666
CP008925.1	h6.sal.bam	other	3835795	3835795	0	+	2	1	116	121	2.0
CP008925.1	h6.sal.bam	other	3835796	3835796	0	+	2	0	110	120	2.0
CP008925.1	h6.sal.bam	other	3835797	3835797	0	+	2	6	112	120	2.0
CP008925.1	h6.sal.bam	other	3835798	3835798	0	+	7	2	119	114	7.0
CP008925.1	h6.sal.bam	other	3835799	3835799	0	+	1	0	119	112	1.0
CP008925.1	h6.sal.bam	other	3835800	3835800	0	+	1	0	120	112	1.0
CP008925.1	h6.sal.bam	other	3835801	3835801	0	+	2	1	118	113	2.0
CP008925.1	h6.sal.bam	other	3835802	3835802	0	+	0	0	113	113	0.0
CP008925.1	h6.sal.bam	other	3835803	3835803	0	+	0	2	110	113	0.0
CP008925.1	h6.sal.bam	other	3835804	3835804	0	+	1	1	111	111	0.5
CP008925.1	h6.sal.bam	other	3835805	3835805	0	+	0	1	111	110	0.0
CP008925.1	h6.sal.bam	GAAC	3835806	3835806	3835814	+	0	6	111	116	0.0
CP008925.1	h6.sal.bam	other	3835807	3835807	0	+	0	2	109	113	0.0
CP008925.1	h6.sal.bam	GAAC	3835808	3835808	3835814	+	9	0	117	112	9.0
CP008925.1	h6.sal.bam	other	3835809	3835809	0	+	0	0	116	112	0.0
CP008925.1	h6.sal.bam	other	3835810	3835810	0	+	2	1	117	116	2.0
CP008925.1	h6.sal.bam	other	3835811	3835811	0	+	0	2	116	115	0.0
CP008925.1	h6.sal.bam	other	3835812	3835812	0	+	1	2	117	115	1.0
CP008925.1	h6.sal.bam	other	3835813	3835813	0	+	2	1	119	114	2.0
CP008925.1	h6.sal.bam	other	3835814	3835814	0	+	3	0	120	115	3.0
CP008925.1	h6.sal.bam	other	3835815	3835815	0	+	1	1	116	116	1.0
CP008925.1	h6.sal.bam	other	3835816	3835816	0	+	0	0	114	115	0.0
CP008925.1	h6.sal.bam	other	3835817	3835817	0	+	3	2	117	116	3.0
CP008925.1	h6.sal.bam	other	3835818	3835818	0	+	0	2	113	114	0.0
CP008925.1	h6.sal.bam	other	3835819	3835819	0	+	2	2	112	113	2.0
CP008925.1	h6.sal.bam	other	3835820	3835820	0	+	2	0	112	111	2.0
CP008925.1	h6.sal.bam	other	3835821	3835821	0	+	3	1	111	114	3.0
CP008925.1	h6.sal.bam	other	3835822	3835822	0	+	2	0	113	113	2.0
CP008925.1	h6.sal.bam	GAAC	3835823	3835823	3835814	+	2	8	113	113	2.0
CP008925.1	h6.sal.bam	other	3835824	3835824	0	+	1	2	114	110	1.0
CP008925.1	h6.sal.bam	GAAC	3835825	3835825	3835814	+	3	2	115	109	2.0
CP008925.1	h6.sal.bam	other	3835826	3835826	0	+	2	5	117	107	2.0
CP008925.1	h6.sal.bam	other	3835827	3835827	0	+	2	2	119	104	2.0
CP008925.1	h6.sal.bam	other	3835828	3835828	0	+	2	2	121	102	2.0
CP008925.1	h6.sal.bam	other	3835829	3835829	0	+	6	0	126	100	6.0
CP008925.1	h6.sal.bam	other	3835830	3835830	0	+	1	2	123	100	1.0
CP008925.1	h6.sal.bam	other	3835831	3835831	0	+	2	2	123	108	2.0
CP008925.1	h6.sal.bam	other	3835832	3835832	0	+	5	2	123	106	5.0
CP008925.1	h6.sal.bam	other	3835833	3835833	0	+	0	8	123	106	0.0
CP008925.1	h6.sal.bam	other	3835834	3835834	0	+	1	2	121	102	1.0
CP008925.1	h6.sal.bam	other	3835835	3835835	0	+	0	1	120	100	0.0
CP008925.1	h6.sal.bam	other	3835836	3835836	0	+	1	1	120	105	1.0
CP008925.1	h6.sal.bam	other	3835837	3835837	0	+	3	0	121	105	3.0
CP008925.1	h6.sal.bam	other	3835838	3835838	0	+	0	1	120	106	0.0
CP008925.1	h6.sal.bam	other	3835839	3835839	0	+	3	3	120	107	3.0
CP008925.1	h6.sal.bam	other	3835840	3835840	0	+	2	1	122	104	2.0
CP008925.1	h6.sal.bam	other	3835841	3835841	0	+	1	2	120	103	1.0
CP008925.1	h6.sal.bam	other	3835842	3835842	0	+	2	2	121	104	2.0
CP008925.1	h6.sal.bam	other	3835843	3835843	0	+	1	1	121	103	1.0
CP008925.1	h6.sal.bam	other	3835844	3835844	0	+	0	0	119	103	0.0
CP008925.1	h6.sal.bam	other	3835845	3835845	0	+	1	8	120	103	1.0
CP008925.1	h6.sal.bam	other	3835846	3835846	0	+	0	1	120	97	0.0
CP008925.1	h6.sal.bam	other	3835847	3835847	0	+	2	4	122	98	2.0
CP008925.1	h6.sal.bam	other	3835848	3835848	0	+	0	1	122	94	0.0
CP008925.1	h6.sal.bam	other	3835849	3835849	0	+	5	0	124	93	5.0
CP008925.1	h6.sal.bam	other	3835850	3835850	0	+	1	1	120	102	1.0
CP008925.1	h6.sal.bam	other	3835851	3835851	0	+	1	1	120	103	1.0
CP008925.1	h6.sal.bam	other	3835852	3835852	0	+	0	0	117	103	0.0
CP008925.1	h6.sal.bam	other	3835853	3835853	0	+	2	0	119	104	2.0
CP008925.1	h6.sal.bam	other	3835854	3835854	0	+	2	1	119	105	2.0
CP008925.1	h6.sal.bam	other	3835855	3835855	0	+	4	1	119	107	4.0
CP008925.1	h6.sal.bam	other	3835856	3835856	0	+	0	0	116	106	0.0
CP008925.1	h6.sal.bam	other	3835857	3835857	0	+	1	3	115	108	1.0
CP008925.1	h6.sal.bam	other	3835858	3835858	0	+	1	1	115	106	1.0
CP008925.1	h6.sal.bam	other	3835859	3835859	0	+	0	0	115	105	0.0
CP008925.1	h6.sal.bam	other	3835860	3835860	0	+	1	0	115	107	1.0
CP008925.1	h6.sal.bam	other	3835861	3835861	0	+	1	5	114	108	1.0
CP008925.1	h6.sal.bam	other	3835862	3835862	0	+	0	1	114	104	0.0
CP008925.1	h6.sal.bam	other	3835863	3835863	0	+	2	0	114	107	2.0
CP008925.1	h6.sal.bam	other	3835864	3835864	0	+	2	0	116	110	2.0
CP008925.1	h6.sal.bam	other	3835865	3835865	0	+	0	2	115	116	0.0
CP008925.1	h6.sal.bam	other	3835866	3835866	0	+	3	1	118	117	3.0
CP008925.1	h6.sal.bam	other	3835867	3835867	0	+	2	5	118	116	2.0
CP008925.1	h6.sal.bam	other	3835868	3835868	0	+	0	0	117	113	0.0
CP008925.1	h6.sal.bam	other	3835869	3835869	0	+	4	1	121	114	4.0
CP008925.1	h6.sal.bam	other	3835870	3835870	0	+	0	0	117	114	0.0
CP008925.1	h6.sal.bam	other	3835871	3835871	0	+	0	0	115	115	0.0
CP008925.1	h6.sal.bam	other	3835872	3835872	0	+	1	0	116	116	1.0
CP008925.1	h6.sal.bam	other	3835873	3835873	0	+	3	0	112	118	3.0
CP008925.1	h6.sal.bam	other	3835874	3835874	0	+	2	3	112	119	2.0
CP008925.1	h6.sal.bam	other	3835875	3835875	0	+	2	0	114	117	2.0
CP008925.1	h6.sal.bam	other	3835876	3835876	0	+	1	1	114	118	1.0
CP008925.1	h6.sal.bam	other	3835877	3835877	0	+	1	0	115	117	1.0
CP008925.1	h6.sal.bam	other	3835878	3835878	0	+	4	2	119	120	4.0
CP008925.1	h6.sal.bam	other	3835879	3835879	0	+	1	4	119	121	1.0
CP008925.1	h6.sal.bam	other	3835880	3835880	0	+	1	2	119	120	1.0
CP008925.1	h6.sal.bam	other	3835881	3835881	0	+	0	0	119	118	0.0
CP008925.1	h6.sal.bam	other	3835882	3835882	0	+	1	1	113	119	1.0
CP008925.1	h6.sal.bam	other	3835883	3835883	0	+	0	4	109	119	0.0
CP008925.1	h6.sal.bam	other	3835884	3835884	0	+	3	2	112	116	3.0
CP008925.1	h6.sal.bam	other	3835885	3835885	0	+	0	0	112	114	0.0
CP008925.1	h6.sal.bam	other	3835886	3835886	0	+	1	1	113	115	1.0
CP008925.1	h6.sal.bam	other	3835887	3835887	0	+	2	2	114	116	2.0
CP008925.1	h6.sal.bam	other	3835888	3835888	0	+	5	2	115	120	5.0
CP008925.1	h6.sal.bam	other	3835889	3835889	0	+	1	0	115	122	1.0
CP008925.1	h6.sal.bam	other	3835890	3835890	0	+	5	1	119	122	5.0
CP008925.1	h6.sal.bam	other	3835891	3835891	0	+	2	1	119	121	2.0
CP008925.1	h6.sal.bam	other	3835892	3835892	0	+	0	1	118	124	0.0
CP008925.1	h6.sal.bam	other	3835893	3835893	0	+	1	3	118	125	1.0
CP008925.1	h6.sal.bam	other	3835894	3835894	0	+	4	0	116	126	4.0
CP008925.1	h6.sal.bam	other	3835895	3835895	0	+	1	0	117	126	1.0
CP008925.1	h6.sal.bam	other	3835896	3835896	0	+	1	2	117	127	1.0
CP008925.1	h6.sal.bam	GAAC	3835897	3835897	3835905	+	3	2	119	126	3.0
CP008925.1	h6.sal.bam	other	3835898	3835898	0	+	4	1	121	126	4.0
CP008925.1	h6.sal.bam	GAAC	3835899	3835899	3835905	+	1	1	118	125	1.0
CP008925.1	h6.sal.bam	other	3835900	3835900	0	+	2	0	120	126	2.0
CP008925.1	h6.sal.bam	other	3835901	3835901	0	+	3	3	120	128	3.0
CP008925.1	h6.sal.bam	other	3835902	3835902	0	+	1	2	113	126	1.0
CP008925.1	h6.sal.bam	other	3835903	3835903	0	+	1	3	114	126	1.0
CP008925.1	h6.sal.bam	other	3835904	3835904	0	+	1	4	115	123	1.0
CP008925.1	h6.sal.bam	other	3835905	3835905	0	+	0	2	114	121	0.0
CP008925.1	h6.sal.bam	other	3835906	3835906	0	+	2	2	109	122	2.0
CP008925.1	h6.sal.bam	other	3835907	3835907	0	+	0	1	109	120	0.0
CP008925.1	h6.sal.bam	other	3835908	3835908	0	+	2	1	111	124	2.0
CP008925.1	h6.sal.bam	other	3835909	3835909	0	+	1	5	112	123	1.0
CP008925.1	h6.sal.bam	other	3835910	3835910	0	+	0	2	108	119	0.0
CP008925.1	h6.sal.bam	other	3835911	3835911	0	+	1	1	109	117	1.0
CP008925.1	h6.sal.bam	other	3835912	3835912	0	+	4	3	113	116	4.0
CP008925.1	h6.sal.bam	other	3835913	3835913	0	+	1	0	110	113	1.0
CP008925.1	h6.sal.bam	GAAC	3835914	3835914	3835905	+	1	0	111	113	1.0
CP008925.1	h6.sal.bam	other	3835915	3835915	0	+	1	3	110	113	1.0
CP008925.1	h6.sal.bam	GAAC	3835916	3835916	3835905	+	2	2	110	110	2.0
CP008925.1	h6.sal.bam	other	3835917	3835917	0	+	1	1	110	117	1.0
CP008925.1	h6.sal.bam	other	3835918	3835918	0	+	3	1	112	117	3.0
CP008925.1	h6.sal.bam	other	3835919	3835919	0	+	0	0	111	117	0.0
CP008925.1	h6.sal.bam	other	3835920	3835920	0	+	3	0	114	120	3.0
CP008925.1	h6.sal.bam	other	3835921	3835921	0	+	2	3	116	120	2.0
CP008925.1	h6.sal.bam	other	3835922	3835922	0	+	0	0	114	119	0.0
CP008925.1	h6.sal.bam	other	3835923	3835923	0	+	0	3	114	119	0.0
CP008925.1	h6.sal.bam	other	3835924	3835924	0	+	1	1	109	120	1.0
CP008925.1	h6.sal.bam	other	3835925	3835925	0	+	0	2	108	122	0.0
CP008925.1	h6.sal.bam	other	3835926	3835926	0	+	2	1	109	122	2.0
CP008925.1	h6.sal.bam	other	3835927	3835927	0	+	3	1	112	121	3.0
CP008925.1	h6.sal.bam	other	3835928	3835928	0	+	4	1	115	123	4.0
CP008925.1	h6.sal.bam	other	3835929	3835929	0	+	2	3	115	122	2.0
CP008925.1	h6.sal.bam	other	3835930	3835930	0	+	5	1	116	121	5.0
CP008925.1	h6.sal.bam	other	3835931	3835931	0	+	3	2	117	122	3.0
CP008925.1	h6.sal.bam	other	3835932	3835932	0	+	1	2	118	121	1.0
CP008925.1	h6.sal.bam	other	3835933	3835933	0	+	3	0	121	121	3.0
CP008925.1	h6.sal.bam	other	3835934	3835934	0	+	2	2	123	123	2.0
CP008925.1	h6.sal.bam	other	3835935	3835935	0	+	6	0	128	121	6.0
CP008925.1	h6.sal.bam	other	3835936	3835936	0	+	2	1	129	122	2.0
CP008925.1	h6.sal.bam	other	3835937	3835937	0	+	1	4	129	123	1.0
CP008925.1	h6.sal.bam	other	3835938	3835938	0	+	4	4	132	121	4.0
CP008925.1	h6.sal.bam	other	3835939	3835939	0	+	3	5	133	117	3.0
CP008925.1	h6.sal.bam	other	3835940	3835940	0	+	3	3	136	113	3.0
CP008925.1	h6.sal.bam	other	3835941	3835941	0	+	1	0	133	110	1.0
CP008925.1	h6.sal.bam	other	3835942	3835942	0	+	4	2	136	115	4.0
CP008925.1	h6.sal.bam	other	3835943	3835943	0	+	0	1	136	113	0.0
CP008925.1	h6.sal.bam	other	3835944	3835944	0	+	0	1	132	118	0.0
CP008925.1	h6.sal.bam	other	3835945	3835945	0	+	1	1	133	120	1.0
CP008925.1	h6.sal.bam	other	3835946	3835946	0	+	1	2	133	121	1.0
CP008925.1	h6.sal.bam	other	3835947	3835947	0	+	4	2	134	120	4.0
CP008925.1	h6.sal.bam	other	3835948	3835948	0	+	3	1	135	120	3.0
CP008925.1	h6.sal.bam	other	3835949	3835949	0	+	1	1	136	119	1.0
CP008925.1	h6.sal.bam	other	3835950	3835950	0	+	1	1	135	119	1.0
CP008925.1	h6.sal.bam	other	3835951	3835951	0	+	1	2	135	122	1.0
CP008925.1	h6.sal.bam	other	3835952	3835952	0	+	2	2	136	122	2.0
CP008925.1	h6.sal.bam	other	3835953	3835953	0	+	3	2	135	122	2.0
CP008925.1	h6.sal.bam	other	3835954	3835954	0	+	2	1	136	122	1.3333333333333333
CP008925.1	h6.sal.bam	other	3835955	3835955	0	+	1	0	136	121	0.6666666666666666
CP008925.1	h6.sal.bam	other	3835956	3835956	0	+	1	1	137	121	1.0
CP008925.1	h6.sal.bam	other	3835957	3835957	0	+	0	1	136	124	0.0
CP008925.1	h6.sal.bam	other	3835958	3835958	0	+	6	1	142	126	4.0
CP008925.1	h6.sal.bam	other	3835959	3835959	0	+	0	1	139	125	0.0
CP008925.1	h6.sal.bam	other	3835960	3835960	0	+	2	2	140	129	1.0
CP008925.1	h6.sal.bam	other	3835961	3835961	0	+	2	2	140	129	1.0
CP008925.1	h6.sal.bam	other	3835962	3835962	0	+	3	4	143	130	2.0
CP008925.1	h6.sal.bam	other	3835963	3835963	0	+	1	4	139	126	0.5
CP008925.1	h6.sal.bam	other	3835964	3835964	0	+	1	2	139	122	0.5
CP008925.1	h6.sal.bam	other	3835965	3835965	0	+	3	2	137	121	1.5
CP008925.1	h6.sal.bam	other	3835966	3835966	0	+	3	0	139	120	1.5
CP008925.1	h6.sal.bam	other	3835967	3835967	0	+	1	3	140	120	0.5
CP008925.1	h6.sal.bam	other	3835968	3835968	0	+	0	3	139	120	0.0
CP008925.1	h6.sal.bam	other	3835969	3835969	0	+	4	0	139	117	2.0
CP008925.1	h6.sal.bam	other	3835970	3835970	0	+	1	1	139	119	0.5
CP008925.1	h6.sal.bam	other	3835971	3835971	0	+	1	1	139	118	0.5
CP008925.1	h6.sal.bam	other	3835972	3835972	0	+	4	2	140	119	2.0
CP008925.1	h6.sal.bam	other	3835973	3835973	0	+	0	2	135	119	0.0
CP008925.1	h6.sal.bam	other	3835974	3835974	0	+	1	0	134	118	0.5
CP008925.1	h6.sal.bam	other	3835975	3835975	0	+	1	2	130	118	0.5
CP008925.1	h6.sal.bam	other	3835976	3835976	0	+	2	2	132	119	1.0
CP008925.1	h6.sal.bam	other	3835977	3835977	0	+	1	2	133	117	0.5
CP008925.1	h6.sal.bam	other	3835978	3835978	0	+	4	0	136	120	2.0
CP008925.1	h6.sal.bam	other	3835979	3835979	0	+	2	2	137	120	1.0
CP008925.1	h6.sal.bam	other	3835980	3835980	0	+	2	2	139	125	1.0
CP008925.1	h6.sal.bam	other	3835981	3835981	0	+	2	1	139	126	1.3333333333333333
CP008925.1	h6.sal.bam	other	3835982	3835982	0	+	0	4	139	126	0.0
CP008925.1	h6.sal.bam	other	3835983	3835983	0	+	0	0	137	123	0.0
CP008925.1	h6.sal.bam	other	3835984	3835984	0	+	2	1	139	130	1.0
CP008925.1	h6.sal.bam	other	3835985	3835985	0	+	0	0	139	129	0.0
CP008925.1	h6.sal.bam	other	3835986	3835986	0	+	1	1	139	130	0.6666666666666666
CP008925.1	h6.sal.bam	other	3835987	3835987	0	+	2	2	137	134	1.3333333333333333
CP008925.1	h6.sal.bam	other	3835988	3835988	0	+	1	0	136	133	1.0
CP008925.1	h6.sal.bam	other	3835989	3835989	0	+	1	2	137	133	1.0
CP008925.1	h6.sal.bam	other	3835990	3835990	0	+	2	2	137	132	2.0
CP008925.1	h6.sal.bam	other	3835991	3835991	0	+	3	2	138	132	3.0
CP008925.1	h6.sal.bam	other	3835992	3835992	0	+	1	1	138	130	1.0
CP008925.1	h6.sal.bam	other	3835993	3835993	0	+	1	1	136	133	1.0
CP008925.1	h6.sal.bam	other	3835994	3835994	0	+	6	3	142	135	6.0
CP008925.1	h6.sal.bam	other	3835995	3835995	0	+	1	1	140	132	1.0
CP008925.1	h6.sal.bam	other	3835996	3835996	0	+	4	1	142	134	2.6666666666666665
CP008925.1	h6.sal.bam	other	3835997	3835997	0	+	3	4	145	135	2.0
CP008925.1	h6.sal.bam	other	3835998	3835998	0	+	3	0	146	131	2.0
CP008925.1	h6.sal.bam	other	3835999	3835999	0	+	1	4	147	134	0.5
CP008925.1	h6.sal.bam	other	3836000	3836000	0	+	1	1	148	130	0.5
CP008925.1	h6.sal.bam	other	3836001	3836001	0	+	3	0	149	133	1.5
CP008925.1	h6.sal.bam	other	3836002	3836002	0	+	2	3	148	134	1.0
CP008925.1	h6.sal.bam	other	3836003	3836003	0	+	6	3	144	132	3.0
CP008925.1	h6.sal.bam	other	3836004	3836004	0	+	0	0	144	133	0.0
CP008925.1	h6.sal.bam	other	3836005	3836005	0	+	1	2	145	134	0.5
CP008925.1	h6.sal.bam	other	3836006	3836006	0	+	1	1	143	133	0.5
CP008925.1	h6.sal.bam	other	3836007	3836007	0	+	2	2	144	135	1.0
CP008925.1	h6.sal.bam	other	3836008	3836008	0	+	3	1	145	135	1.5
CP008925.1	h6.sal.bam	other	3836009	3836009	0	+	3	0	146	134	1.5
CP008925.1	h6.sal.bam	other	3836010	3836010	0	+	1	1	140	134	0.5
CP008925.1	h6.sal.bam	other	3836011	3836011	0	+	0	2	138	139	0.0
CP008925.1	h6.sal.bam	other	3836012	3836012	0	+	0	3	136	138	0.0
CP008925.1	h6.sal.bam	other	3836013	3836013	0	+	4	0	137	138	2.0
CP008925.1	h6.sal.bam	other	3836014	3836014	0	+	3	0	137	138	1.5
CP008925.1	h6.sal.bam	other	3836015	3836015	0	+	0	1	134	138	0.0
CP008925.1	h6.sal.bam	other	3836016	3836016	0	+	3	4	135	141	1.5
CP008925.1	h6.sal.bam	other	3836017	3836017	0	+	1	5	133	138	0.5
CP008925.1	h6.sal.bam	other	3836018	3836018	0	+	1	1	134	133	0.5
CP008925.1	h6.sal.bam	other	3836019	3836019	0	+	3	3	137	134	1.5
CP008925.1	h6.sal.bam	other	3836020	3836020	0	+	3	2	138	131	1.5
CP008925.1	h6.sal.bam	other	3836021	3836021	0	+	0	1	131	130	0.0
CP008925.1	h6.sal.bam	other	3836022	3836022	0	+	0	2	131	130	0.0
CP008925.1	h6.sal.bam	other	3836023	3836023	0	+	1	1	132	130	0.5
CP008925.1	h6.sal.bam	other	3836024	3836024	0	+	1	4	132	129	0.5
CP008925.1	h6.sal.bam	other	3836025	3836025	0	+	3	1	134	126	1.5
CP008925.1	h6.sal.bam	other	3836026	3836026	0	+	3	2	136	127	1.5
CP008925.1	h6.sal.bam	other	3836027	3836027	0	+	1	1	135	125	0.5
CP008925.1	h6.sal.bam	other	3836028	3836028	0	+	3	2	135	124	1.5
CP008925.1	h6.sal.bam	other	3836029	3836029	0	+	7	0	138	123	3.5
CP008925.1	h6.sal.bam	other	3836030	3836030	0	+	2	3	140	126	1.0
CP008925.1	h6.sal.bam	other	3836031	3836031	0	+	0	3	140	123	0.0
CP008925.1	h6.sal.bam	other	3836032	3836032	0	+	2	2	142	128	1.0
CP008925.1	h6.sal.bam	other	3836033	3836033	0	+	3	1	140	127	1.5
CP008925.1	h6.sal.bam	other	3836034	3836034	0	+	3	3	142	126	1.5
CP008925.1	h6.sal.bam	other	3836035	3836035	0	+	3	2	142	124	1.5
CP008925.1	h6.sal.bam	other	3836036	3836036	0	+	1	3	140	122	0.5
CP008925.1	h6.sal.bam	other	3836037	3836037	0	+	1	0	141	121	0.5
CP008925.1	h6.sal.bam	other	3836038	3836038	0	+	1	0	141	121	0.5
CP008925.1	h6.sal.bam	other	3836039	3836039	0	+	1	1	140	121	0.5
CP008925.1	h6.sal.bam	other	3836040	3836040	0	+	0	1	137	121	0.0
CP008925.1	h6.sal.bam	other	3836041	3836041	0	+	0	1	135	120	0.0
CP008925.1	h6.sal.bam	other	3836042	3836042	0	+	2	3	136	119	1.0
CP008925.1	h6.sal.bam	other	3836043	3836043	0	+	1	0	137	121	0.5
CP008925.1	h6.sal.bam	other	3836044	3836044	0	+	3	2	134	122	1.5
CP008925.1	h6.sal.bam	other	3836045	3836045	0	+	2	1	136	120	1.0
CP008925.1	h6.sal.bam	other	3836046	3836046	0	+	2	2	136	127	1.0
CP008925.1	h6.sal.bam	other	3836047	3836047	0	+	2	1	135	127	1.0
CP008925.1	h6.sal.bam	other	3836048	3836048	0	+	2	1	137	126	1.0
CP008925.1	h6.sal.bam	other	3836049	3836049	0	+	2	0	138	130	1.0
CP008925.1	h6.sal.bam	other	3836050	3836050	0	+	0	3	135	133	0.0
CP008925.1	h6.sal.bam	other	3836051	3836051	0	+	3	1	137	131	1.5
CP008925.1	h6.sal.bam	other	3836052	3836052	0	+	3	4	139	130	1.5
CP008925.1	h6.sal.bam	other	3836053	3836053	0	+	2	4	137	127	1.0
CP008925.1	h6.sal.bam	other	3836054	3836054	0	+	5	5	140	128	2.5
CP008925.1	h6.sal.bam	other	3836055	3836055	0	+	5	1	143	125	2.5
CP008925.1	h6.sal.bam	other	3836056	3836056	0	+	3	1	144	127	1.5
CP008925.1	h6.sal.bam	other	3836057	3836057	0	+	4	1	148	128	2.0
CP008925.1	h6.sal.bam	other	3836058	3836058	0	+	1	6	149	127	0.5
CP008925.1	h6.sal.bam	other	3836059	3836059	0	+	3	2	151	124	1.5
CP008925.1	h6.sal.bam	other	3836060	3836060	0	+	2	1	153	122	1.0
CP008925.1	h6.sal.bam	other	3836061	3836061	0	+	0	4	152	124	0.0
CP008925.1	h6.sal.bam	other	3836062	3836062	0	+	2	1	152	123	1.0
CP008925.1	h6.sal.bam	other	3836063	3836063	0	+	3	0	154	124	1.5
CP008925.1	h6.sal.bam	other	3836064	3836064	0	+	2	1	153	127	1.0
CP008925.1	h6.sal.bam	other	3836065	3836065	0	+	3	2	156	127	1.5
CP008925.1	h6.sal.bam	other	3836066	3836066	0	+	4	2	156	125	2.0
CP008925.1	h6.sal.bam	other	3836067	3836067	0	+	1	2	157	123	0.5
CP008925.1	h6.sal.bam	other	3836068	3836068	0	+	2	2	157	123	1.0
CP008925.1	h6.sal.bam	other	3836069	3836069	0	+	3	1	155	122	1.5
CP008925.1	h6.sal.bam	other	3836070	3836070	0	+	1	2	156	121	0.5
CP008925.1	h6.sal.bam	other	3836071	3836071	0	+	1	2	153	121	0.5
CP008925.1	h6.sal.bam	other	3836072	3836072	0	+	4	0	154	121	2.0
CP008925.1	h6.sal.bam	other	3836073	3836073	0	+	1	3	152	121	0.5
CP008925.1	h6.sal.bam	other	3836074	3836074	0	+	2	1	152	123	1.0
CP008925.1	h6.sal.bam	other	3836075	3836075	0	+	0	4	152	123	0.0
CP008925.1	h6.sal.bam	other	3836076	3836076	0	+	5	1	154	122	2.5
CP008925.1	h6.sal.bam	other	3836077	3836077	0	+	2	3	154	121	1.0
CP008925.1	h6.sal.bam	other	3836078	3836078	0	+	2	2	150	118	1.0
CP008925.1	h6.sal.bam	other	3836079	3836079	0	+	2	1	149	119	1.0
CP008925.1	h6.sal.bam	other	3836080	3836080	0	+	2	1	151	121	1.0
CP008925.1	h6.sal.bam	other	3836081	3836081	0	+	11	4	162	122	5.5
CP008925.1	h6.sal.bam	other	3836082	3836082	0	+	2	1	162	118	1.0
CP008925.1	h6.sal.bam	other	3836083	3836083	0	+	6	0	162	121	3.0
CP008925.1	h6.sal.bam	other	3836084	3836084	0	+	3	3	164	122	1.5
CP008925.1	h6.sal.bam	other	3836085	3836085	0	+	0	3	164	119	0.0
CP008925.1	h6.sal.bam	other	3836086	3836086	0	+	0	1	164	119	0.0
CP008925.1	h6.sal.bam	other	3836087	3836087	0	+	0	2	164	120	0.0
CP008925.1	h6.sal.bam	other	3836088	3836088	0	+	3	0	163	118	1.5
CP008925.1	h6.sal.bam	other	3836089	3836089	0	+	1	2	161	118	0.5
CP008925.1	h6.sal.bam	other	3836090	3836090	0	+	2	2	162	119	1.0
CP008925.1	h6.sal.bam	other	3836091	3836091	0	+	0	1	160	117	0.0
CP008925.1	h6.sal.bam	other	3836092	3836092	0	+	8	0	166	120	4.0
CP008925.1	h6.sal.bam	other	3836093	3836093	0	+	1	2	167	120	0.5
CP008925.1	h6.sal.bam	other	3836094	3836094	0	+	5	0	169	120	2.5
CP008925.1	h6.sal.bam	other	3836095	3836095	0	+	2	1	169	120	1.0
CP008925.1	h6.sal.bam	other	3836096	3836096	0	+	1	1	169	119	0.5
CP008925.1	h6.sal.bam	other	3836097	3836097	0	+	2	2	171	123	1.0
CP008925.1	h6.sal.bam	other	3836098	3836098	0	+	8	0	178	123	4.0
CP008925.1	h6.sal.bam	other	3836099	3836099	0	+	2	1	179	123	1.0
CP008925.1	h6.sal.bam	other	3836100	3836100	0	+	3	2	179	122	1.5
CP008925.1	h6.sal.bam	other	3836101	3836101	0	+	2	0	178	120	1.0
CP008925.1	h6.sal.bam	other	3836102	3836102	0	+	0	1	175	122	0.0
CP008925.1	h6.sal.bam	other	3836103	3836103	0	+	3	0	178	121	1.5
CP008925.1	h6.sal.bam	other	3836104	3836104	0	+	1	3	170	122	0.5
CP008925.1	h6.sal.bam	other	3836105	3836105	0	+	1	0	171	121	0.5
CP008925.1	h6.sal.bam	other	3836106	3836106	0	+	3	8	174	122	1.5
CP008925.1	h6.sal.bam	other	3836107	3836107	0	+	2	2	174	116	1.0
CP008925.1	h6.sal.bam	other	3836108	3836108	0	+	0	1	171	116	0.0
CP008925.1	h6.sal.bam	other	3836109	3836109	0	+	5	0	171	118	2.5
CP008925.1	h6.sal.bam	other	3836110	3836110	0	+	2	0	169	118	1.0
CP008925.1	h6.sal.bam	other	3836111	3836111	0	+	0	2	169	120	0.0
CP008925.1	h6.sal.bam	other	3836112	3836112	0	+	0	0	168	118	0.0
CP008925.1	h6.sal.bam	other	3836113	3836113	0	+	2	0	169	118	1.0
CP008925.1	h6.sal.bam	other	3836114	3836114	0	+	5	1	173	118	2.5
CP008925.1	h6.sal.bam	other	3836115	3836115	0	+	1	0	174	122	0.5
CP008925.1	h6.sal.bam	other	3836116	3836116	0	+	2	2	176	125	1.0
CP008925.1	h6.sal.bam	other	3836117	3836117	0	+	0	4	174	123	0.0
CP008925.1	h6.sal.bam	other	3836118	3836118	0	+	2	1	175	120	1.0
CP008925.1	h6.sal.bam	other	3836119	3836119	0	+	1	6	172	123	0.5
CP008925.1	h6.sal.bam	other	3836120	3836120	0	+	3	2	174	120	1.5
CP008925.1	h6.sal.bam	other	3836121	3836121	0	+	1	1	173	118	0.5
CP008925.1	h6.sal.bam	other	3836122	3836122	0	+	0	3	170	117	0.0
CP008925.1	h6.sal.bam	other	3836123	3836123	0	+	3	1	170	119	1.5
CP008925.1	h6.sal.bam	other	3836124	3836124	0	+	2	3	171	120	1.0
CP008925.1	h6.sal.bam	other	3836125	3836125	0	+	9	1	180	120	4.5
CP008925.1	h6.sal.bam	other	3836126	3836126	0	+	1	0	178	119	0.5
CP008925.1	h6.sal.bam	other	3836127	3836127	0	+	0	2	172	121	0.0
CP008925.1	h6.sal.bam	other	3836128	3836128	0	+	0	4	172	119	0.0
CP008925.1	h6.sal.bam	other	3836129	3836129	0	+	2	2	171	122	1.0
CP008925.1	h6.sal.bam	other	3836130	3836130	0	+	1	3	161	120	0.5
CP008925.1	h6.sal.bam	other	3836131	3836131	0	+	2	3	163	118	1.0
CP008925.1	h6.sal.bam	other	3836132	3836132	0	+	1	0	164	115	0.5
CP008925.1	h6.sal.bam	other	3836133	3836133	0	+	4	2	167	116	2.0
CP008925.1	h6.sal.bam	other	3836134	3836134	0	+	1	2	165	114	0.5
CP008925.1	h6.sal.bam	other	3836135	3836135	0	+	2	1	165	113	1.0
CP008925.1	h6.sal.bam	other	3836136	3836136	0	+	5	3	170	112	2.5
CP008925.1	h6.sal.bam	other	3836137	3836137	0	+	0	2	167	114	0.0
CP008925.1	h6.sal.bam	other	3836138	3836138	0	+	2	3	165	113	1.0
CP008925.1	h6.sal.bam	other	3836139	3836139	0	+	2	1	167	110	1.0
CP008925.1	h6.sal.bam	other	3836140	3836140	0	+	1	0	165	111	0.5
CP008925.1	h6.sal.bam	other	3836141	3836141	0	+	1	0	162	112	0.5
CP008925.1	h6.sal.bam	other	3836142	3836142	0	+	0	2	161	112	0.0
CP008925.1	h6.sal.bam	other	3836143	3836143	0	+	0	1	159	111	0.0
CP008925.1	h6.sal.bam	other	3836144	3836144	0	+	0	2	156	111	0.0
CP008925.1	h6.sal.bam	other	3836145	3836145	0	+	4	1	159	110	2.0
CP008925.1	h6.sal.bam	other	3836146	3836146	0	+	1	1	155	111	0.5
CP008925.1	h6.sal.bam	other	3836147	3836147	0	+	3	5	158	110	1.5
CP008925.1	h6.sal.bam	other	3836148	3836148	0	+	2	1	159	107	1.0
CP008925.1	h6.sal.bam	other	3836149	3836149	0	+	4	1	160	111	2.0
CP008925.1	h6.sal.bam	other	3836150	3836150	0	+	0	3	160	110	0.0
CP008925.1	h6.sal.bam	other	3836151	3836151	0	+	2	0	157	114	1.3333333333333333
CP008925.1	h6.sal.bam	other	3836152	3836152	0	+	5	3	160	114	2.5
CP008925.1	h6.sal.bam	other	3836153	3836153	0	+	0	0	159	112	0.0
CP008925.1	h6.sal.bam	other	3836154	3836154	0	+	1	2	157	113	0.5
CP008925.1	h6.sal.bam	other	3836155	3836155	0	+	4	2	160	113	2.0
CP008925.1	h6.sal.bam	other	3836156	3836156	0	+	2	2	151	112	1.3333333333333333
CP008925.1	h6.sal.bam	other	3836157	3836157	0	+	1	3	150	110	1.0
CP008925.1	h6.sal.bam	other	3836158	3836158	0	+	6	1	147	115	4.0
CP008925.1	h6.sal.bam	GTTC	3836159	3836159	3836167	+	2	3	149	114	1.3333333333333333
CP008925.1	h6.sal.bam	other	3836160	3836160	0	+	1	0	150	118	1.0
CP008925.1	h6.sal.bam	GTTC	3836161	3836161	3836167	+	0	1	150	119	0.0
CP008925.1	h6.sal.bam	other	3836162	3836162	0	+	1	1	151	122	0.5
CP008925.1	h6.sal.bam	other	3836163	3836163	0	+	3	2	151	123	1.5
CP008925.1	h6.sal.bam	other	3836164	3836164	0	+	2	0	152	122	1.3333333333333333
CP008925.1	h6.sal.bam	other	3836165	3836165	0	+	5	3	155	125	3.3333333333333335
CP008925.1	h6.sal.bam	other	3836166	3836166	0	+	5	3	151	126	5.0
CP008925.1	h6.sal.bam	other	3836167	3836167	0	+	6	0	157	126	6.0
CP008925.1	h6.sal.bam	other	3836168	3836168	0	+	2	1	159	126	2.0
CP008925.1	h6.sal.bam	other	3836169	3836169	0	+	2	1	156	125	2.0
CP008925.1	h6.sal.bam	other	3836170	3836170	0	+	4	2	157	125	4.0
CP008925.1	h6.sal.bam	other	3836171	3836171	0	+	2	2	156	126	2.0
CP008925.1	h6.sal.bam	other	3836172	3836172	0	+	0	2	156	124	0.0
CP008925.1	h6.sal.bam	other	3836173	3836173	0	+	1	0	150	123	1.0
CP008925.1	h6.sal.bam	other	3836174	3836174	0	+	0	1	144	124	0.0
CP008925.1	h6.sal.bam	other	3836175	3836175	0	+	2	0	144	125	2.0
CP008925.1	h6.sal.bam	GTTC	3836176	3836176	3836167	+	1	2	145	125	1.0
CP008925.1	h6.sal.bam	other	3836177	3836177	0	+	1	0	146	125	1.0
CP008925.1	h6.sal.bam	GTTC	3836178	3836178	3836167	+	1	1	143	125	1.0
CP008925.1	h6.sal.bam	other	3836179	3836179	0	+	1	2	144	124	1.0
CP008925.1	h6.sal.bam	other	3836180	3836180	0	+	1	1	144	130	1.0
CP008925.1	h6.sal.bam	other	3836181	3836181	0	+	2	2	143	130	2.0
CP008925.1	h6.sal.bam	other	3836182	3836182	0	+	5	2	147	130	5.0
CP008925.1	h6.sal.bam	other	3836183	3836183	0	+	3	2	150	128	3.0
CP008925.1	h6.sal.bam	other	3836184	3836184	0	+	2	0	148	131	2.0
CP008925.1	h6.sal.bam	other	3836185	3836185	0	+	1	3	147	133	1.0
CP008925.1	h6.sal.bam	other	3836186	3836186	0	+	0	0	147	130	0.0
CP008925.1	h6.sal.bam	other	3836187	3836187	0	+	1	1	146	133	1.0
CP008925.1	h6.sal.bam	other	3836188	3836188	0	+	3	4	148	136	3.0
CP008925.1	h6.sal.bam	other	3836189	3836189	0	+	1	0	144	132	1.0
CP008925.1	h6.sal.bam	other	3836190	3836190	0	+	0	4	143	132	0.0
CP008925.1	h6.sal.bam	other	3836191	3836191	0	+	1	1	142	134	1.0
CP008925.1	h6.sal.bam	other	3836192	3836192	0	+	4	0	146	185	4.0
CP008925.1	h6.sal.bam	other	3836193	3836193	0	+	2	4	147	188	2.0
CP008925.1	h6.sal.bam	other	3836194	3836194	0	+	2	2	148	186	2.0
CP008925.1	h6.sal.bam	other	3836195	3836195	0	+	2	1	146	185	2.0
CP008925.1	h6.sal.bam	other	3836196	3836196	0	+	1	2	147	184	1.0
CP008925.1	h6.sal.bam	other	3836197	3836197	0	+	1	4	148	190	1.0
CP008925.1	h6.sal.bam	other	3836198	3836198	0	+	1	2	145	186	1.0
CP008925.1	h6.sal.bam	other	3836199	3836199	0	+	0	2	143	186	0.0
CP008925.1	h6.sal.bam	other	3836200	3836200	0	+	2	1	135	185	2.0
CP008925.1	h6.sal.bam	other	3836201	3836201	0	+	0	0	135	184	0.0
CP008925.1	h6.sal.bam	other	3836202	3836202	0	+	2	1	137	196	2.0
CP008925.1	h6.sal.bam	other	3836203	3836203	0	+	3	6	140	196	3.0
CP008925.1	h6.sal.bam	other	3836204	3836204	0	+	0	0	137	190	0.0
CP008925.1	h6.sal.bam	other	3836205	3836205	0	+	1	1	137	192	1.0
CP008925.1	h6.sal.bam	other	3836206	3836206	0	+	0	1	135	192	0.0
CP008925.1	h6.sal.bam	other	3836207	3836207	0	+	0	0	134	193	0.0
CP008925.1	h6.sal.bam	other	3836208	3836208	0	+	2	0	132	195	2.0
CP008925.1	h6.sal.bam	other	3836209	3836209	0	+	7	0	138	328	7.0
CP008925.1	h6.sal.bam	other	3836210	3836210	0	+	1	2	137	334	1.0
CP008925.1	h6.sal.bam	other	3836211	3836211	0	+	2	3	134	332	2.0
CP008925.1	h6.sal.bam	other	3836212	3836212	0	+	2	1	136	329	2.0
CP008925.1	h6.sal.bam	other	3836213	3836213	0	+	2	2	136	332	2.0
CP008925.1	h6.sal.bam	other	3836214	3836214	0	+	1	0	135	330	1.0
CP008925.1	h6.sal.bam	other	3836215	3836215	0	+	1	0	135	330	1.0
CP008925.1	h6.sal.bam	other	3836216	3836216	0	+	0	0	135	337	0.0
CP008925.1	h6.sal.bam	other	3836217	3836217	0	+	0	1	135	338	0.0
CP008925.1	h6.sal.bam	other	3836218	3836218	0	+	0	1	134	338	0.0
CP008925.1	h6.sal.bam	other	3836219	3836219	0	+	0	1	134	338	0.0
CP008925.1	h6.sal.bam	other	3836220	3836220	0	+	3	2	133	337	3.0
CP008925.1	h6.sal.bam	other	3836221	3836221	0	+	1	2	132	336	1.0
CP008925.1	h6.sal.bam	other	3836222	3836222	0	+	1	3	130	334	1.0
CP008925.1	h6.sal.bam	other	3836223	3836223	0	+	2	2	130	333	2.0
CP008925.1	h6.sal.bam	other	3836224	3836224	0	+	1	2	126	332	1.0
CP008925.1	h6.sal.bam	other	3836225	3836225	0	+	1	5	127	331	1.0
CP008925.1	h6.sal.bam	other	3836226	3836226	0	+	1	0	127	329	1.0
CP008925.1	h6.sal.bam	other	3836227	3836227	0	+	1	1	124	331	1.0
CP008925.1	h6.sal.bam	other	3836228	3836228	0	+	1	1	121	332	1.0
CP008925.1	h6.sal.bam	other	3836229	3836229	0	+	0	4	121	331	0.0
CP008925.1	h6.sal.bam	other	3836230	3836230	0	+	1	0	122	327	1.0
CP008925.1	h6.sal.bam	other	3836231	3836231	0	+	1	3	120	328	1.0
CP008925.1	h6.sal.bam	other	3836232	3836232	0	+	2	5	122	325	2.0
CP008925.1	h6.sal.bam	other	3836233	3836233	0	+	3	4	119	323	3.0
CP008925.1	h6.sal.bam	other	3836234	3836234	0	+	2	3	119	319	2.0
CP008925.1	h6.sal.bam	other	3836235	3836235	0	+	1	2	119	317	1.0
CP008925.1	h6.sal.bam	other	3836236	3836236	0	+	1	4	119	317	1.0
CP008925.1	h6.sal.bam	other	3836237	3836237	0	+	2	2	120	313	2.0
CP008925.1	h6.sal.bam	other	3836238	3836238	0	+	0	0	116	311	0.0
CP008925.1	h6.sal.bam	other	3836239	3836239	0	+	0	2	116	311	0.0
CP008925.1	h6.sal.bam	other	3836240	3836240	0	+	1	5	112	312	1.0
CP008925.1	h6.sal.bam	other	3836241	3836241	0	+	2	2	108	313	2.0
CP008925.1	h6.sal.bam	other	3836242	3836242	0	+	3	0	106	311	3.0
CP008925.1	h6.sal.bam	other	3836243	3836243	0	+	1	0	104	312	1.0
CP008925.1	h6.sal.bam	other	3836244	3836244	0	+	3	1	107	312	3.0
CP008925.1	h6.sal.bam	other	3836245	3836245	0	+	3	3	106	313	3.0
CP008925.1	h6.sal.bam	other	3836246	3836246	0	+	0	1	104	310	0.0
CP008925.1	h6.sal.bam	other	3836247	3836247	0	+	0	1	104	313	0.0
CP008925.1	h6.sal.bam	other	3836248	3836248	0	+	0	1	103	315	0.0
CP008925.1	h6.sal.bam	other	3836249	3836249	0	+	0	1	103	314	0.0
CP008925.1	h6.sal.bam	other	3836250	3836250	0	+	1	4	102	316	1.0
CP008925.1	h6.sal.bam	other	3836251	3836251	0	+	0	4	101	315	0.0
CP008925.1	h6.sal.bam	other	3836252	3836252	0	+	2	2	102	312	2.0
CP008925.1	h6.sal.bam	other	3836253	3836253	0	+	1	0	102	311	1.0
CP008925.1	h6.sal.bam	other	3836254	3836254	0	+	0	2	101	311	0.0
CP008925.1	h6.sal.bam	other	3836255	3836255	0	+	0	1	93	309	0.0
CP008925.1	h6.sal.bam	other	3836256	3836256	0	+	3	3	96	311	3.0
CP008925.1	h6.sal.bam	other	3836257	3836257	0	+	1	3	97	308	1.0
CP008925.1	h6.sal.bam	other	3836258	3836258	0	+	1	1	95	308	1.0
CP008925.1	h6.sal.bam	other	3836259	3836259	0	+	0	1	93	307	0.0
CP008925.1	h6.sal.bam	other	3836260	3836260	0	+	1	1	92	309	1.0
CP008925.1	h6.sal.bam	other	3836261	3836261	0	+	0	2	91	309	0.0
CP008925.1	h6.sal.bam	other	3836262	3836262	0	+	3	4	94	307	3.0
CP008925.1	h6.sal.bam	other	3836263	3836263	0	+	2	0	93	304	2.0
CP008925.1	h6.sal.bam	other	3836264	3836264	0	+	0	3	91	304	0.0
CP008925.1	h6.sal.bam	other	3836265	3836265	0	+	0	3	91	301	0.0
CP008925.1	h6.sal.bam	GTTC	3836266	3836266	3836274	+	0	55	90	300	0.0
CP008925.1	h6.sal.bam	other	3836267	3836267	0	+	1	1	87	245	1.0
CP008925.1	h6.sal.bam	GTTC	3836268	3836268	3836274	+	61	1	147	248	61.0
CP008925.1	h6.sal.bam	other	3836269	3836269	0	+	0	1	142	251	0.0
CP008925.1	h6.sal.bam	other	3836270	3836270	0	+	0	7	142	252	0.0
CP008925.1	h6.sal.bam	other	3836271	3836271	0	+	1	1	143	247	1.0
CP008925.1	h6.sal.bam	other	3836272	3836272	0	+	1	1	143	248	1.0
CP008925.1	h6.sal.bam	other	3836273	3836273	0	+	0	1	142	248	0.0
CP008925.1	h6.sal.bam	other	3836274	3836274	0	+	1	2	143	247	1.0
CP008925.1	h6.sal.bam	other	3836275	3836275	0	+	3	0	144	245	3.0
CP008925.1	h6.sal.bam	other	3836276	3836276	0	+	1	11	145	245	1.0
CP008925.1	h6.sal.bam	other	3836277	3836277	0	+	1	2	144	236	1.0
CP008925.1	h6.sal.bam	other	3836278	3836278	0	+	3	0	144	234	3.0
CP008925.1	h6.sal.bam	other	3836279	3836279	0	+	0	1	144	236	0.0
CP008925.1	h6.sal.bam	other	3836280	3836280	0	+	3	1	146	235	3.0
CP008925.1	h6.sal.bam	other	3836281	3836281	0	+	1	2	147	234	1.0
CP008925.1	h6.sal.bam	other	3836282	3836282	0	+	0	2	147	232	0.0
CP008925.1	h6.sal.bam	GTTC	3836283	3836283	3836274	+	3	138	142	236	3.0
CP008925.1	h6.sal.bam	other	3836284	3836284	0	+	1	2	141	98	1.0
CP008925.1	h6.sal.bam	GTTC	3836285	3836285	3836274	+	154	1	293	101	154.0
CP008925.1	h6.sal.bam	other	3836286	3836286	0	+	0	3	293	101	0.0
CP008925.1	h6.sal.bam	other	3836287	3836287	0	+	0	0	289	106	0.0
CP008925.1	h6.sal.bam	other	3836288	3836288	0	+	1	1	290	106	1.0
CP008925.1	h6.sal.bam	other	3836289	3836289	0	+	3	5	292	106	3.0
CP008925.1	h6.sal.bam	other	3836290	3836290	0	+	1	2	292	102	1.0
CP008925.1	h6.sal.bam	other	3836291	3836291	0	+	3	1	295	101	3.0
CP008925.1	h6.sal.bam	other	3836292	3836292	0	+	5	1	300	102	5.0
CP008925.1	h6.sal.bam	other	3836293	3836293	0	+	1	1	301	104	1.0
CP008925.1	h6.sal.bam	other	3836294	3836294	0	+	2	0	303	104	2.0
CP008925.1	h6.sal.bam	other	3836295	3836295	0	+	2	1	303	105	2.0
CP008925.1	h6.sal.bam	other	3836296	3836296	0	+	8	0	310	104	8.0
CP008925.1	h6.sal.bam	other	3836297	3836297	0	+	7	1	316	105	7.0
CP008925.1	h6.sal.bam	other	3836298	3836298	0	+	2	1	316	109	2.0
CP008925.1	h6.sal.bam	other	3836299	3836299	0	+	2	1	316	109	2.0
CP008925.1	h6.sal.bam	other	3836300	3836300	0	+	0	3	314	113	0.0
CP008925.1	h6.sal.bam	other	3836301	3836301	0	+	2	2	315	112	2.0
CP008925.1	h6.sal.bam	other	3836302	3836302	0	+	0	0	315	113	0.0
CP008925.1	h6.sal.bam	other	3836303	3836303	0	+	2	0	316	117	2.0
CP008925.1	h6.sal.bam	other	3836304	3836304	0	+	0	0	316	117	0.0
CP008925.1	h6.sal.bam	other	3836305	3836305	0	+	1	3	316	117	1.0
CP008925.1	h6.sal.bam	other	3836306	3836306	0	+	0	1	315	117	0.0
CP008925.1	h6.sal.bam	other	3836307	3836307	0	+	1	0	314	117	1.0
CP008925.1	h6.sal.bam	other	3836308	3836308	0	+	1	0	312	117	1.0
CP008925.1	h6.sal.bam	other	3836309	3836309	0	+	2	2	312	120	2.0
CP008925.1	h6.sal.bam	other	3836310	3836310	0	+	2	2	313	118	2.0
CP008925.1	h6.sal.bam	other	3836311	3836311	0	+	0	0	311	116	0.0
CP008925.1	h6.sal.bam	other	3836312	3836312	0	+	3	0	313	121	3.0
CP008925.1	h6.sal.bam	other	3836313	3836313	0	+	1	1	314	121	1.0
CP008925.1	h6.sal.bam	other	3836314	3836314	0	+	0	2	310	122	0.0
CP008925.1	h6.sal.bam	other	3836315	3836315	0	+	1	6	311	121	1.0
CP008925.1	h6.sal.bam	other	3836316	3836316	0	+	2	1	313	121	2.0
CP008925.1	h6.sal.bam	other	3836317	3836317	0	+	2	1	312	120	2.0
CP008925.1	h6.sal.bam	other	3836318	3836318	0	+	6	1	317	119	6.0
CP008925.1	h6.sal.bam	other	3836319	3836319	0	+	1	0	313	118	1.0
CP008925.1	h6.sal.bam	other	3836320	3836320	0	+	0	2	311	119	0.0
CP008925.1	h6.sal.bam	other	3836321	3836321	0	+	2	2	313	121	2.0
CP008925.1	h6.sal.bam	other	3836322	3836322	0	+	1	3	314	119	1.0
CP008925.1	h6.sal.bam	other	3836323	3836323	0	+	0	3	314	117	0.0
CP008925.1	h6.sal.bam	other	3836324	3836324	0	+	1	2	315	115	1.0
CP008925.1	h6.sal.bam	other	3836325	3836325	0	+	0	1	314	114	0.0
CP008925.1	h6.sal.bam	other	3836326	3836326	0	+	1	2	315	113	1.0
CP008925.1	h6.sal.bam	other	3836327	3836327	0	+	0	0	313	113	0.0
CP008925.1	h6.sal.bam	other	3836328	3836328	0	+	3	0	316	117	3.0
CP008925.1	h6.sal.bam	other	3836329	3836329	0	+	1	1	317	120	1.0
CP008925.1	h6.sal.bam	other	3836330	3836330	0	+	0	2	317	119	0.0
CP008925.1	h6.sal.bam	other	3836331	3836331	0	+	1	3	316	120	1.0
CP008925.1	h6.sal.bam	other	3836332	3836332	0	+	1	3	316	121	1.0
CP008925.1	h6.sal.bam	other	3836333	3836333	0	+	0	2	315	119	0.0
CP008925.1	h6.sal.bam	other	3836334	3836334	0	+	1	1	315	119	1.0
CP008925.1	h6.sal.bam	other	3836335	3836335	0	+	2	0	315	120	2.0
CP008925.1	h6.sal.bam	other	3836336	3836336	0	+	1	0	316	120	1.0
CP008925.1	h6.sal.bam	other	3836337	3836337	0	+	1	2	315	120	1.0
CP008925.1	h6.sal.bam	other	3836338	3836338	0	+	1	0	314	121	1.0
CP008925.1	h6.sal.bam	other	3836339	3836339	0	+	2	0	316	123	2.0
CP008925.1	h6.sal.bam	other	3836340	3836340	0	+	0	1	316	123	0.0
CP008925.1	h6.sal.bam	other	3836341	3836341	0	+	1	0	316	123	1.0
CP008925.1	h6.sal.bam	other	3836342	3836342	0	+	0	1	255	125	0.0
CP008925.1	h6.sal.bam	other	3836343	3836343	0	+	1	7	256	124	1.0
CP008925.1	h6.sal.bam	other	3836344	3836344	0	+	2	3	258	122	2.0
CP008925.1	h6.sal.bam	other	3836345	3836345	0	+	0	1	257	121	0.0
CP008925.1	h6.sal.bam	other	3836346	3836346	0	+	4	2	260	120	4.0
CP008925.1	h6.sal.bam	other	3836347	3836347	0	+	2	1	260	118	2.0
CP008925.1	h6.sal.bam	other	3836348	3836348	0	+	1	0	260	122	1.0
CP008925.1	h6.sal.bam	other	3836349	3836349	0	+	1	0	261	123	1.0
CP008925.1	h6.sal.bam	other	3836350	3836350	0	+	1	0	258	126	1.0
CP008925.1	h6.sal.bam	other	3836351	3836351	0	+	1	2	258	126	1.0
CP008925.1	h6.sal.bam	other	3836352	3836352	0	+	0	0	256	125	0.0
CP008925.1	h6.sal.bam	other	3836353	3836353	0	+	2	2	258	125	2.0
CP008925.1	h6.sal.bam	other	3836354	3836354	0	+	0	0	256	123	0.0
CP008925.1	h6.sal.bam	other	3836355	3836355	0	+	0	2	255	133	0.0
CP008925.1	h6.sal.bam	other	3836356	3836356	0	+	1	2	255	131	1.0
CP008925.1	h6.sal.bam	other	3836357	3836357	0	+	0	3	254	131	0.0
CP008925.1	h6.sal.bam	other	3836358	3836358	0	+	0	0	251	133	0.0
CP008925.1	h6.sal.bam	other	3836359	3836359	0	+	0	6	251	133	0.0
CP008925.1	h6.sal.bam	other	3836360	3836360	0	+	0	0	98	130	0.0
CP008925.1	h6.sal.bam	other	3836361	3836361	0	+	0	7	98	132	0.0
CP008925.1	h6.sal.bam	other	3836362	3836362	0	+	2	0	100	126	2.0
CP008925.1	h6.sal.bam	other	3836363	3836363	0	+	4	0	103	129	4.0
CP008925.1	h6.sal.bam	other	3836364	3836364	0	+	1	1	102	129	1.0
CP008925.1	h6.sal.bam	other	3836365	3836365	0	+	2	2	96	128	2.0
CP008925.1	h6.sal.bam	other	3836366	3836366	0	+	4	4	100	127	4.0
CP008925.1	h6.sal.bam	other	3836367	3836367	0	+	1	2	101	124	1.0
CP008925.1	h6.sal.bam	other	3836368	3836368	0	+	0	1	100	129	0.0
CP008925.1	h6.sal.bam	other	3836369	3836369	0	+	6	0	104	129	6.0
CP008925.1	h6.sal.bam	other	3836370	3836370	0	+	0	2	102	129	0.0
CP008925.1	h6.sal.bam	other	3836371	3836371	0	+	4	1	91	131	4.0
CP008925.1	h6.sal.bam	other	3836372	3836372	0	+	2	1	91	131	2.0
CP008925.1	h6.sal.bam	other	3836373	3836373	0	+	0	1	89	132	0.0
CP008925.1	h6.sal.bam	other	3836374	3836374	0	+	0	5	89	133	0.0
CP008925.1	h6.sal.bam	other	3836375	3836375	0	+	0	2	89	129	0.0
CP008925.1	h6.sal.bam	other	3836376	3836376	0	+	2	3	89	129	2.0
CP008925.1	h6.sal.bam	other	3836377	3836377	0	+	3	3	92	126	3.0
CP008925.1	h6.sal.bam	other	3836378	3836378	0	+	1	0	91	123	1.0
CP008925.1	h6.sal.bam	other	3836379	3836379	0	+	1	1	92	128	1.0
CP008925.1	h6.sal.bam	other	3836380	3836380	0	+	4	2	95	133	4.0
CP008925.1	h6.sal.bam	other	3836381	3836381	0	+	0	1	94	132	0.0
CP008925.1	h6.sal.bam	other	3836382	3836382	0	+	4	0	98	134	4.0
CP008925.1	h6.sal.bam	other	3836383	3836383	0	+	2	3	99	138	2.0
CP008925.1	h6.sal.bam	other	3836384	3836384	0	+	1	0	96	135	1.0
CP008925.1	h6.sal.bam	other	3836385	3836385	0	+	0	5	93	136	0.0
CP008925.1	h6.sal.bam	other	3836386	3836386	0	+	0	0	93	134	0.0
CP008925.1	h6.sal.bam	other	3836387	3836387	0	+	0	2	93	136	0.0
CP008925.1	h6.sal.bam	other	3836388	3836388	0	+	1	1	93	142	1.0
CP008925.1	h6.sal.bam	other	3836389	3836389	0	+	1	2	93	143	1.0
CP008925.1	h6.sal.bam	other	3836390	3836390	0	+	0	6	89	144	0.0
CP008925.1	h6.sal.bam	other	3836391	3836391	0	+	1	0	90	140	1.0
CP008925.1	h6.sal.bam	other	3836392	3836392	0	+	2	0	92	140	2.0
CP008925.1	h6.sal.bam	other	3836393	3836393	0	+	2	0	88	140	2.0
CP008925.1	h6.sal.bam	other	3836394	3836394	0	+	1	1	88	151	1.0
CP008925.1	h6.sal.bam	other	3836395	3836395	0	+	3	4	91	151	3.0
CP008925.1	h6.sal.bam	GAAC	3836396	3836396	3836404	+	2	0	90	147	2.0
CP008925.1	h6.sal.bam	other	3836397	3836397	0	+	1	1	91	148	1.0
CP008925.1	h6.sal.bam	GAAC	3836398	3836398	3836404	+	0	1	90	150	0.0
CP008925.1	h6.sal.bam	other	3836399	3836399	0	+	1	1	91	149	1.0
CP008925.1	h6.sal.bam	other	3836400	3836400	0	+	0	3	91	151	0.0
CP008925.1	h6.sal.bam	other	3836401	3836401	0	+	0	2	90	150	0.0
CP008925.1	h6.sal.bam	other	3836402	3836402	0	+	1	0	91	148	1.0
CP008925.1	h6.sal.bam	other	3836403	3836403	0	+	0	2	88	148	0.0
CP008925.1	h6.sal.bam	other	3836404	3836404	0	+	0	0	87	149	0.0
CP008925.1	h6.sal.bam	other	3836405	3836405	0	+	0	3	86	151	0.0
CP008925.1	h6.sal.bam	other	3836406	3836406	0	+	0	4	85	151	0.0
CP008925.1	h6.sal.bam	other	3836407	3836407	0	+	2	1	87	147	2.0
CP008925.1	h6.sal.bam	other	3836408	3836408	0	+	0	3	87	146	0.0
CP008925.1	h6.sal.bam	other	3836409	3836409	0	+	0	1	86	155	0.0
CP008925.1	h6.sal.bam	other	3836410	3836410	0	+	0	0	84	158	0.0
CP008925.1	h6.sal.bam	other	3836411	3836411	0	+	1	3	84	158	1.0
CP008925.1	h6.sal.bam	other	3836412	3836412	0	+	0	0	82	155	0.0
CP008925.1	h6.sal.bam	GAAC	3836413	3836413	3836404	+	2	2	83	160	2.0
CP008925.1	h6.sal.bam	other	3836414	3836414	0	+	2	0	83	160	2.0
CP008925.1	h6.sal.bam	GAAC	3836415	3836415	3836404	+	3	1	85	161	3.0
CP008925.1	h6.sal.bam	other	3836416	3836416	0	+	1	2	86	165	1.0
CP008925.1	h6.sal.bam	other	3836417	3836417	0	+	0	3	84	167	0.0
CP008925.1	h6.sal.bam	other	3836418	3836418	0	+	0	2	84	166	0.0
CP008925.1	h6.sal.bam	other	3836419	3836419	0	+	5	2	89	166	5.0
CP008925.1	h6.sal.bam	other	3836420	3836420	0	+	2	0	87	166	2.0
CP008925.1	h6.sal.bam	other	3836421	3836421	0	+	0	5	87	166	0.0
CP008925.1	h6.sal.bam	other	3836422	3836422	0	+	3	2	88	166	3.0
CP008925.1	h6.sal.bam	other	3836423	3836423	0	+	3	1	90	164	3.0
CP008925.1	h6.sal.bam	other	3836424	3836424	0	+	3	3	92	164	3.0
CP008925.1	h6.sal.bam	other	3836425	3836425	0	+	1	0	92	162	1.0
CP008925.1	h6.sal.bam	other	3836426	3836426	0	+	1	1	92	163	1.0
CP008925.1	h6.sal.bam	other	3836427	3836427	0	+	2	3	92	163	2.0
CP008925.1	h6.sal.bam	other	3836428	3836428	0	+	1	4	93	161	1.0
CP008925.1	h6.sal.bam	other	3836429	3836429	0	+	1	2	94	157	1.0
CP008925.1	h6.sal.bam	other	3836430	3836430	0	+	2	3	96	160	2.0
CP008925.1	h6.sal.bam	other	3836431	3836431	0	+	1	5	96	158	1.0
CP008925.1	h6.sal.bam	other	3836432	3836432	0	+	0	0	96	155	0.0
CP008925.1	h6.sal.bam	other	3836433	3836433	0	+	0	3	96	156	0.0
CP008925.1	h6.sal.bam	other	3836434	3836434	0	+	2	1	98	156	2.0
CP008925.1	h6.sal.bam	other	3836435	3836435	0	+	1	1	99	162	1.0
CP008925.1	h6.sal.bam	other	3836436	3836436	0	+	4	1	103	162	4.0
CP008925.1	h6.sal.bam	GTTC	3836437	3836437	3836445	+	0	3	101	161	0.0
CP008925.1	h6.sal.bam	other	3836438	3836438	0	+	2	0	99	159	2.0
CP008925.1	h6.sal.bam	GTTC	3836439	3836439	3836445	+	1	0	99	164	1.0
CP008925.1	h6.sal.bam	other	3836440	3836440	0	+	2	2	95	169	2.0
CP008925.1	h6.sal.bam	other	3836441	3836441	0	+	2	5	97	168	2.0
CP008925.1	h6.sal.bam	other	3836442	3836442	0	+	0	2	96	165	0.0
CP008925.1	h6.sal.bam	other	3836443	3836443	0	+	4	1	99	167	4.0
CP008925.1	h6.sal.bam	other	3836444	3836444	0	+	0	1	89	168	0.0
CP008925.1	h6.sal.bam	other	3836445	3836445	0	+	1	3	90	170	1.0
CP008925.1	h6.sal.bam	other	3836446	3836446	0	+	1	1	91	167	1.0
CP008925.1	h6.sal.bam	other	3836447	3836447	0	+	0	1	89	166	0.0
CP008925.1	h6.sal.bam	GTTC	3836448	3836448	3836456	+	2	2	91	165	2.0
CP008925.1	h6.sal.bam	other	3836449	3836449	0	+	3	1	94	163	3.0
CP008925.1	h6.sal.bam	GTTC	3836450	3836450	3836456	+	0	2	94	169	0.0
CP008925.1	h6.sal.bam	other	3836451	3836451	0	+	1	0	93	170	1.0
CP008925.1	h6.sal.bam	other	3836452	3836452	0	+	2	4	92	173	2.0
CP008925.1	h6.sal.bam	other	3836453	3836453	0	+	6	1	92	175	6.0
CP008925.1	h6.sal.bam	GTTC	3836454	3836454	3836445	+	3	5	95	177	3.0
CP008925.1	h6.sal.bam	other	3836455	3836455	0	+	2	2	97	173	2.0
CP008925.1	h6.sal.bam	GTTC	3836456	3836456	3836445	+	3	2	100	174	3.0
CP008925.1	h6.sal.bam	other	3836457	3836457	0	+	0	4	97	172	0.0
CP008925.1	h6.sal.bam	other	3836458	3836458	0	+	2	0	97	169	2.0
CP008925.1	h6.sal.bam	other	3836459	3836459	0	+	1	2	97	176	1.0
CP008925.1	h6.sal.bam	other	3836460	3836460	0	+	2	2	99	177	2.0
CP008925.1	h6.sal.bam	other	3836461	3836461	0	+	5	4	104	176	5.0
CP008925.1	h6.sal.bam	other	3836462	3836462	0	+	1	6	105	172	0.6666666666666666
CP008925.1	h6.sal.bam	other	3836463	3836463	0	+	4	2	108	166	2.6666666666666665
CP008925.1	h6.sal.bam	other	3836464	3836464	0	+	1	3	108	167	0.6666666666666666
CP008925.1	h6.sal.bam	GTTC	3836465	3836465	3836456	+	2	2	110	166	2.0
CP008925.1	h6.sal.bam	other	3836466	3836466	0	+	2	2	110	166	1.3333333333333333
CP008925.1	h6.sal.bam	GTTC	3836467	3836467	3836456	+	1	7	108	167	0.6666666666666666
CP008925.1	h6.sal.bam	other	3836468	3836468	0	+	4	2	112	161	2.0
CP008925.1	h6.sal.bam	other	3836469	3836469	0	+	1	1	112	159	0.5
CP008925.1	h6.sal.bam	other	3836470	3836470	0	+	1	0	110	162	0.6666666666666666
CP008925.1	h6.sal.bam	other	3836471	3836471	0	+	2	1	110	164	1.0
CP008925.1	h6.sal.bam	other	3836472	3836472	0	+	4	3	112	169	2.6666666666666665
CP008925.1	h6.sal.bam	other	3836473	3836473	0	+	2	1	113	166	1.3333333333333333
CP008925.1	h6.sal.bam	other	3836474	3836474	0	+	1	3	114	165	1.0
CP008925.1	h6.sal.bam	other	3836475	3836475	0	+	1	1	115	162	1.0
CP008925.1	h6.sal.bam	other	3836476	3836476	0	+	0	3	115	168	0.0
CP008925.1	h6.sal.bam	other	3836477	3836477	0	+	2	0	116	168	2.0
CP008925.1	h6.sal.bam	other	3836478	3836478	0	+	3	0	119	168	3.0
CP008925.1	h6.sal.bam	other	3836479	3836479	0	+	0	2	119	171	0.0
CP008925.1	h6.sal.bam	other	3836480	3836480	0	+	0	3	119	170	0.0
CP008925.1	h6.sal.bam	other	3836481	3836481	0	+	0	4	117	171	0.0
CP008925.1	h6.sal.bam	other	3836482	3836482	0	+	2	8	119	167	1.0
CP008925.1	h6.sal.bam	other	3836483	3836483	0	+	2	3	121	163	1.0
CP008925.1	h6.sal.bam	other	3836484	3836484	0	+	1	2	122	160	0.6666666666666666
CP008925.1	h6.sal.bam	other	3836485	3836485	0	+	0	2	122	162	0.0
CP008925.1	h6.sal.bam	other	3836486	3836486	0	+	0	2	120	163	0.0
CP008925.1	h6.sal.bam	other	3836487	3836487	0	+	0	1	120	164	0.0
CP008925.1	h6.sal.bam	other	3836488	3836488	0	+	7	2	125	166	3.5
CP008925.1	h6.sal.bam	other	3836489	3836489	0	+	4	1	124	166	2.0
CP008925.1	h6.sal.bam	other	3836490	3836490	0	+	2	5	126	166	1.0
CP008925.1	h6.sal.bam	other	3836491	3836491	0	+	3	5	128	161	1.5
CP008925.1	h6.sal.bam	other	3836492	3836492	0	+	0	0	128	157	0.0
CP008925.1	h6.sal.bam	other	3836493	3836493	0	+	0	2	128	158	0.0
CP008925.1	h6.sal.bam	other	3836494	3836494	0	+	1	2	124	158	0.6666666666666666
CP008925.1	h6.sal.bam	other	3836495	3836495	0	+	1	5	123	156	0.6666666666666666
CP008925.1	h6.sal.bam	other	3836496	3836496	0	+	3	0	126	154	2.0
CP008925.1	h6.sal.bam	other	3836497	3836497	0	+	6	0	129	154	4.0
CP008925.1	h6.sal.bam	other	3836498	3836498	0	+	4	1	131	154	4.0
CP008925.1	h6.sal.bam	other	3836499	3836499	0	+	1	1	129	167	1.0
CP008925.1	h6.sal.bam	other	3836500	3836500	0	+	1	1	129	167	1.0
CP008925.1	h6.sal.bam	other	3836501	3836501	0	+	0	2	126	172	0.0
CP008925.1	h6.sal.bam	other	3836502	3836502	0	+	1	1	126	173	1.0
CP008925.1	h6.sal.bam	other	3836503	3836503	0	+	3	2	129	172	3.0
CP008925.1	h6.sal.bam	other	3836504	3836504	0	+	2	3	130	170	2.0
CP008925.1	h6.sal.bam	other	3836505	3836505	0	+	0	0	128	169	0.0
CP008925.1	h6.sal.bam	other	3836506	3836506	0	+	1	2	129	169	1.0
CP008925.1	h6.sal.bam	other	3836507	3836507	0	+	2	1	130	173	2.0
CP008925.1	h6.sal.bam	other	3836508	3836508	0	+	0	3	130	174	0.0
CP008925.1	h6.sal.bam	other	3836509	3836509	0	+	0	7	128	172	0.0
CP008925.1	h6.sal.bam	other	3836510	3836510	0	+	4	1	131	165	4.0
CP008925.1	h6.sal.bam	other	3836511	3836511	0	+	2	1	129	164	2.0
CP008925.1	h6.sal.bam	other	3836512	3836512	0	+	4	5	131	163	4.0
CP008925.1	h6.sal.bam	other	3836513	3836513	0	+	3	3	133	164	3.0
CP008925.1	h6.sal.bam	other	3836514	3836514	0	+	5	2	137	163	5.0
CP008925.1	h6.sal.bam	other	3836515	3836515	0	+	1	1	136	161	1.0
CP008925.1	h6.sal.bam	other	3836516	3836516	0	+	3	2	137	161	3.0
CP008925.1	h6.sal.bam	other	3836517	3836517	0	+	0	4	136	160	0.0
CP008925.1	h6.sal.bam	other	3836518	3836518	0	+	2	2	135	158	2.0
CP008925.1	h6.sal.bam	other	3836519	3836519	0	+	2	3	137	157	2.0
CP008925.1	h6.sal.bam	other	3836520	3836520	0	+	1	0	137	157	1.0
CP008925.1	h6.sal.bam	other	3836521	3836521	0	+	5	4	141	158	5.0
CP008925.1	h6.sal.bam	other	3836522	3836522	0	+	0	2	141	154	0.0
CP008925.1	h6.sal.bam	other	3836523	3836523	0	+	2	1	140	157	2.0
CP008925.1	h6.sal.bam	other	3836524	3836524	0	+	0	3	138	160	0.0
CP008925.1	h6.sal.bam	other	3836525	3836525	0	+	0	0	137	161	0.0
CP008925.1	h6.sal.bam	other	3836526	3836526	0	+	1	3	136	162	1.0
CP008925.1	h6.sal.bam	other	3836527	3836527	0	+	1	7	137	161	1.0
CP008925.1	h6.sal.bam	other	3836528	3836528	0	+	4	3	134	155	4.0
CP008925.1	h6.sal.bam	other	3836529	3836529	0	+	1	1	133	152	1.0
CP008925.1	h6.sal.bam	other	3836530	3836530	0	+	3	3	134	153	3.0
CP008925.1	h6.sal.bam	other	3836531	3836531	0	+	2	1	134	151	2.0
CP008925.1	h6.sal.bam	other	3836532	3836532	0	+	2	3	136	157	2.0
CP008925.1	h6.sal.bam	other	3836533	3836533	0	+	0	3	134	160	0.0
CP008925.1	h6.sal.bam	other	3836534	3836534	0	+	1	3	134	160	1.0
CP008925.1	h6.sal.bam	other	3836535	3836535	0	+	3	1	135	163	3.0
CP008925.1	h6.sal.bam	other	3836536	3836536	0	+	2	0	131	166	2.0
CP008925.1	h6.sal.bam	other	3836537	3836537	0	+	2	2	133	166	2.0
CP008925.1	h6.sal.bam	other	3836538	3836538	0	+	0	3	127	171	0.0
CP008925.1	h6.sal.bam	other	3836539	3836539	0	+	2	1	129	168	2.0
CP008925.1	h6.sal.bam	other	3836540	3836540	0	+	1	2	128	169	1.0
CP008925.1	h6.sal.bam	other	3836541	3836541	0	+	2	3	128	167	2.0
CP008925.1	h6.sal.bam	other	3836542	3836542	0	+	1	1	128	165	1.0
CP008925.1	h6.sal.bam	other	3836543	3836543	0	+	1	1	125	169	1.0
CP008925.1	h6.sal.bam	other	3836544	3836544	0	+	1	3	125	174	1.0
CP008925.1	h6.sal.bam	other	3836545	3836545	0	+	0	2	125	172	0.0
CP008925.1	h6.sal.bam	other	3836546	3836546	0	+	1	6	124	174	1.0
CP008925.1	h6.sal.bam	other	3836547	3836547	0	+	0	0	120	171	0.0
CP008925.1	h6.sal.bam	other	3836548	3836548	0	+	0	0	119	174	0.0
CP008925.1	h6.sal.bam	other	3836549	3836549	0	+	2	4	119	174	2.0
CP008925.1	h6.sal.bam	other	3836550	3836550	0	+	0	3	119	172	0.0
CP008925.1	h6.sal.bam	other	3836551	3836551	0	+	3	3	122	169	3.0
CP008925.1	h6.sal.bam	other	3836552	3836552	0	+	0	3	119	166	0.0
CP008925.1	h6.sal.bam	other	3836553	3836553	0	+	6	1	123	163	6.0
CP008925.1	h6.sal.bam	other	3836554	3836554	0	+	1	0	124	165	1.0
CP008925.1	h6.sal.bam	other	3836555	3836555	0	+	1	4	125	169	1.0
CP008925.1	h6.sal.bam	other	3836556	3836556	0	+	1	1	123	170	1.0
CP008925.1	h6.sal.bam	other	3836557	3836557	0	+	1	3	124	169	1.0
CP008925.1	h6.sal.bam	other	3836558	3836558	0	+	1	0	123	167	1.0
CP008925.1	h6.sal.bam	other	3836559	3836559	0	+	0	4	122	168	0.0
CP008925.1	h6.sal.bam	other	3836560	3836560	0	+	3	3	125	165	3.0
CP008925.1	h6.sal.bam	other	3836561	3836561	0	+	0	3	125	162	0.0
CP008925.1	h6.sal.bam	other	3836562	3836562	0	+	2	2	126	163	2.0
CP008925.1	h6.sal.bam	other	3836563	3836563	0	+	1	2	122	164	1.0
CP008925.1	h6.sal.bam	other	3836564	3836564	0	+	4	1	122	163	4.0
CP008925.1	h6.sal.bam	other	3836565	3836565	0	+	1	0	121	162	1.0
CP008925.1	h6.sal.bam	other	3836566	3836566	0	+	1	1	119	162	1.0
CP008925.1	h6.sal.bam	other	3836567	3836567	0	+	1	1	120	173	1.0
CP008925.1	h6.sal.bam	other	3836568	3836568	0	+	1	2	120	177	1.0
CP008925.1	h6.sal.bam	other	3836569	3836569	0	+	3	1	122	176	3.0
CP008925.1	h6.sal.bam	other	3836570	3836570	0	+	1	2	114	175	1.0
CP008925.1	h6.sal.bam	other	3836571	3836571	0	+	2	6	116	176	2.0
CP008925.1	h6.sal.bam	other	3836572	3836572	0	+	0	8	116	172	0.0
CP008925.1	h6.sal.bam	other	3836573	3836573	0	+	1	1	112	171	1.0
CP008925.1	h6.sal.bam	other	3836574	3836574	0	+	0	2	111	171	0.0
CP008925.1	h6.sal.bam	other	3836575	3836575	0	+	2	4	112	170	2.0
CP008925.1	h6.sal.bam	other	3836576	3836576	0	+	4	3	116	166	4.0
CP008925.1	h6.sal.bam	other	3836577	3836577	0	+	5	0	120	165	5.0
CP008925.1	h6.sal.bam	other	3836578	3836578	0	+	2	0	119	166	2.0
CP008925.1	h6.sal.bam	other	3836579	3836579	0	+	1	2	119	171	1.0
CP008925.1	h6.sal.bam	other	3836580	3836580	0	+	6	6	125	171	6.0
CP008925.1	h6.sal.bam	other	3836581	3836581	0	+	1	1	125	167	1.0
CP008925.1	h6.sal.bam	other	3836582	3836582	0	+	2	1	125	168	2.0
CP008925.1	h6.sal.bam	other	3836583	3836583	0	+	4	1	129	171	4.0
CP008925.1	h6.sal.bam	other	3836584	3836584	0	+	1	0	126	170	1.0
CP008925.1	h6.sal.bam	other	3836585	3836585	0	+	0	4	125	171	0.0
CP008925.1	h6.sal.bam	other	3836586	3836586	0	+	0	2	123	170	0.0
CP008925.1	h6.sal.bam	other	3836587	3836587	0	+	3	0	123	169	3.0
CP008925.1	h6.sal.bam	other	3836588	3836588	0	+	1	2	121	171	1.0
CP008925.1	h6.sal.bam	other	3836589	3836589	0	+	3	2	119	170	3.0
CP008925.1	h6.sal.bam	other	3836590	3836590	0	+	2	0	119	175	2.0
CP008925.1	h6.sal.bam	other	3836591	3836591	0	+	5	0	122	175	5.0
CP008925.1	h6.sal.bam	other	3836592	3836592	0	+	3	2	125	175	3.0
CP008925.1	h6.sal.bam	other	3836593	3836593	0	+	1	2	124	175	1.0
CP008925.1	h6.sal.bam	other	3836594	3836594	0	+	0	2	122	176	0.0
CP008925.1	h6.sal.bam	other	3836595	3836595	0	+	2	3	123	179	2.0
CP008925.1	h6.sal.bam	other	3836596	3836596	0	+	0	2	118	176	0.0
CP008925.1	h6.sal.bam	other	3836597	3836597	0	+	1	2	119	178	1.0
CP008925.1	h6.sal.bam	other	3836598	3836598	0	+	2	3	119	180	2.0
CP008925.1	h6.sal.bam	other	3836599	3836599	0	+	0	4	119	179	0.0
CP008925.1	h6.sal.bam	other	3836600	3836600	0	+	1	1	120	175	1.0
CP008925.1	h6.sal.bam	other	3836601	3836601	0	+	6	3	125	177	6.0
CP008925.1	h6.sal.bam	other	3836602	3836602	0	+	2	1	126	174	2.0
CP008925.1	h6.sal.bam	other	3836603	3836603	0	+	1	1	123	177	1.0
CP008925.1	h6.sal.bam	other	3836604	3836604	0	+	1	1	123	179	1.0
CP008925.1	h6.sal.bam	other	3836605	3836605	0	+	0	2	120	179	0.0
CP008925.1	h6.sal.bam	other	3836606	3836606	0	+	1	6	119	181	1.0
CP008925.1	h6.sal.bam	other	3836607	3836607	0	+	2	6	118	180	2.0
CP008925.1	h6.sal.bam	other	3836608	3836608	0	+	1	4	119	177	1.0
CP008925.1	h6.sal.bam	other	3836609	3836609	0	+	1	8	119	176	0.6666666666666666
CP008925.1	h6.sal.bam	other	3836610	3836610	0	+	0	3	116	171	0.0
CP008925.1	h6.sal.bam	other	3836611	3836611	0	+	3	6	117	168	3.0
CP008925.1	h6.sal.bam	other	3836612	3836612	0	+	1	0	116	162	1.0
CP008925.1	h6.sal.bam	other	3836613	3836613	0	+	3	1	119	163	3.0
CP008925.1	h6.sal.bam	other	3836614	3836614	0	+	4	2	121	165	4.0
CP008925.1	h6.sal.bam	other	3836615	3836615	0	+	2	2	121	163	2.0
CP008925.1	h6.sal.bam	other	3836616	3836616	0	+	3	1	123	162	3.0
CP008925.1	h6.sal.bam	other	3836617	3836617	0	+	0	7	123	161	0.0
CP008925.1	h6.sal.bam	other	3836618	3836618	0	+	2	0	124	159	2.0
CP008925.1	h6.sal.bam	other	3836619	3836619	0	+	1	4	124	159	1.0
CP008925.1	h6.sal.bam	other	3836620	3836620	0	+	2	3	125	155	2.0
CP008925.1	h6.sal.bam	other	3836621	3836621	0	+	1	3	126	160	1.0
CP008925.1	h6.sal.bam	other	3836622	3836622	0	+	2	1	128	160	2.0
CP008925.1	h6.sal.bam	other	3836623	3836623	0	+	0	2	128	163	0.0
CP008925.1	h6.sal.bam	other	3836624	3836624	0	+	4	2	130	162	2.0
CP008925.1	h6.sal.bam	other	3836625	3836625	0	+	10	1	140	162	5.0
CP008925.1	h6.sal.bam	other	3836626	3836626	0	+	1	0	137	164	0.5
CP008925.1	h6.sal.bam	other	3836627	3836627	0	+	1	3	132	164	0.6666666666666666
CP008925.1	h6.sal.bam	other	3836628	3836628	0	+	0	3	132	165	0.0
CP008925.1	h6.sal.bam	other	3836629	3836629	0	+	0	3	132	162	0.0
CP008925.1	h6.sal.bam	other	3836630	3836630	0	+	4	8	135	160	4.0
CP008925.1	h6.sal.bam	other	3836631	3836631	0	+	4	1	137	152	4.0
CP008925.1	h6.sal.bam	other	3836632	3836632	0	+	5	0	142	155	5.0
CP008925.1	h6.sal.bam	other	3836633	3836633	0	+	4	0	145	155	4.0
CP008925.1	h6.sal.bam	other	3836634	3836634	0	+	3	1	148	159	3.0
CP008925.1	h6.sal.bam	other	3836635	3836635	0	+	0	3	144	158	0.0
CP008925.1	h6.sal.bam	other	3836636	3836636	0	+	0	3	142	155	0.0
CP008925.1	h6.sal.bam	other	3836637	3836637	0	+	1	2	143	154	1.0
CP008925.1	h6.sal.bam	other	3836638	3836638	0	+	2	1	145	155	1.3333333333333333
CP008925.1	h6.sal.bam	other	3836639	3836639	0	+	3	10	144	155	2.0
CP008925.1	h6.sal.bam	other	3836640	3836640	0	+	2	2	144	145	1.3333333333333333
CP008925.1	h6.sal.bam	other	3836641	3836641	0	+	5	4	148	157	5.0
CP008925.1	h6.sal.bam	other	3836642	3836642	0	+	1	0	149	153	1.0
CP008925.1	h6.sal.bam	other	3836643	3836643	0	+	0	1	147	153	0.0
CP008925.1	h6.sal.bam	other	3836644	3836644	0	+	0	1	144	159	0.0
CP008925.1	h6.sal.bam	other	3836645	3836645	0	+	3	3	147	159	3.0
CP008925.1	h6.sal.bam	other	3836646	3836646	0	+	3	4	148	159	3.0
CP008925.1	h6.sal.bam	other	3836647	3836647	0	+	3	3	150	156	3.0
CP008925.1	h6.sal.bam	other	3836648	3836648	0	+	2	0	152	153	2.0
CP008925.1	h6.sal.bam	other	3836649	3836649	0	+	0	1	150	154	0.0
CP008925.1	h6.sal.bam	other	3836650	3836650	0	+	0	5	150	153	0.0
CP008925.1	h6.sal.bam	other	3836651	3836651	0	+	5	2	151	152	3.3333333333333335
CP008925.1	h6.sal.bam	other	3836652	3836652	0	+	2	1	147	152	1.3333333333333333
CP008925.1	h6.sal.bam	other	3836653	3836653	0	+	1	3	144	151	0.6666666666666666
CP008925.1	h6.sal.bam	other	3836654	3836654	0	+	5	1	140	150	2.5
CP008925.1	h6.sal.bam	other	3836655	3836655	0	+	1	1	141	151	0.5
CP008925.1	h6.sal.bam	other	3836656	3836656	0	+	1	4	138	154	0.5
CP008925.1	h6.sal.bam	other	3836657	3836657	0	+	2	3	140	155	1.3333333333333333
CP008925.1	h6.sal.bam	other	3836658	3836658	0	+	1	1	141	152	0.6666666666666666
CP008925.1	h6.sal.bam	other	3836659	3836659	0	+	7	1	147	151	3.5
CP008925.1	h6.sal.bam	other	3836660	3836660	0	+	0	2	147	155	0.0
CP008925.1	h6.sal.bam	other	3836661	3836661	0	+	1	0	148	154	0.6666666666666666
CP008925.1	h6.sal.bam	other	3836662	3836662	0	+	1	2	146	155	0.5
CP008925.1	h6.sal.bam	other	3836663	3836663	0	+	4	4	147	158	2.6666666666666665
CP008925.1	h6.sal.bam	other	3836664	3836664	0	+	1	4	146	156	1.0
CP008925.1	h6.sal.bam	other	3836665	3836665	0	+	1	0	145	152	1.0
CP008925.1	h6.sal.bam	other	3836666	3836666	0	+	1	1	140	155	1.0
CP008925.1	h6.sal.bam	other	3836667	3836667	0	+	1	0	137	155	1.0
CP008925.1	h6.sal.bam	other	3836668	3836668	0	+	0	3	137	155	0.0
CP008925.1	h6.sal.bam	other	3836669	3836669	0	+	2	2	139	153	2.0
CP008925.1	h6.sal.bam	other	3836670	3836670	0	+	5	2	143	151	5.0
CP008925.1	h6.sal.bam	other	3836671	3836671	0	+	2	2	145	152	1.3333333333333333
CP008925.1	h6.sal.bam	other	3836672	3836672	0	+	1	4	145	151	1.0
CP008925.1	h6.sal.bam	other	3836673	3836673	0	+	2	2	145	147	2.0
CP008925.1	h6.sal.bam	other	3836674	3836674	0	+	4	0	149	145	4.0
CP008925.1	h6.sal.bam	other	3836675	3836675	0	+	2	4	149	147	2.0
CP008925.1	h6.sal.bam	other	3836676	3836676	0	+	2	2	146	149	1.3333333333333333
CP008925.1	h6.sal.bam	other	3836677	3836677	0	+	1	2	145	147	0.5
CP008925.1	h6.sal.bam	other	3836678	3836678	0	+	0	1	144	150	0.0
CP008925.1	h6.sal.bam	other	3836679	3836679	0	+	0	3	144	153	0.0
CP008925.1	h6.sal.bam	other	3836680	3836680	0	+	0	1	142	153	0.0
CP008925.1	h6.sal.bam	other	3836681	3836681	0	+	2	5	140	152	1.0
CP008925.1	h6.sal.bam	other	3836682	3836682	0	+	0	3	140	153	0.0
CP008925.1	h6.sal.bam	other	3836683	3836683	0	+	2	3	142	150	1.3333333333333333
CP008925.1	h6.sal.bam	other	3836684	3836684	0	+	0	3	142	148	0.0
CP008925.1	h6.sal.bam	other	3836685	3836685	0	+	4	0	146	145	2.6666666666666665
CP008925.1	h6.sal.bam	other	3836686	3836686	0	+	4	0	147	145	2.0
CP008925.1	h6.sal.bam	other	3836687	3836687	0	+	0	2	146	147	0.0
CP008925.1	h6.sal.bam	other	3836688	3836688	0	+	3	3	146	148	1.5
CP008925.1	h6.sal.bam	other	3836689	3836689	0	+	2	0	145	145	1.3333333333333333
CP008925.1	h6.sal.bam	other	3836690	3836690	0	+	2	0	142	148	1.3333333333333333
CP008925.1	h6.sal.bam	other	3836691	3836691	0	+	1	7	142	151	1.0
CP008925.1	h6.sal.bam	other	3836692	3836692	0	+	4	0	146	147	2.6666666666666665
CP008925.1	h6.sal.bam	other	3836693	3836693	0	+	1	0	145	147	0.6666666666666666
CP008925.1	h6.sal.bam	other	3836694	3836694	0	+	0	1	144	148	0.0
CP008925.1	h6.sal.bam	other	3836695	3836695	0	+	2	6	144	150	1.3333333333333333
CP008925.1	h6.sal.bam	other	3836696	3836696	0	+	1	3	142	147	1.0
CP008925.1	h6.sal.bam	other	3836697	3836697	0	+	1	7	143	147	1.0
CP008925.1	h6.sal.bam	other	3836698	3836698	0	+	2	1	144	143	2.0
CP008925.1	h6.sal.bam	other	3836699	3836699	0	+	1	1	142	143	1.0
CP008925.1	h6.sal.bam	other	3836700	3836700	0	+	3	2	136	147	3.0
CP008925.1	h6.sal.bam	other	3836701	3836701	0	+	3	1	138	149	3.0
CP008925.1	h6.sal.bam	other	3836702	3836702	0	+	3	2	140	148	3.0
CP008925.1	h6.sal.bam	other	3836703	3836703	0	+	0	0	140	148	0.0
CP008925.1	h6.sal.bam	other	3836704	3836704	0	+	2	1	142	150	2.0
CP008925.1	h6.sal.bam	other	3836705	3836705	0	+	0	1	137	151	0.0
CP008925.1	h6.sal.bam	other	3836706	3836706	0	+	1	2	135	150	1.0
CP008925.1	h6.sal.bam	other	3836707	3836707	0	+	1	2	132	149	1.0
CP008925.1	h6.sal.bam	other	3836708	3836708	0	+	0	2	128	152	0.0
CP008925.1	h6.sal.bam	other	3836709	3836709	0	+	2	0	128	150	2.0
CP008925.1	h6.sal.bam	other	3836710	3836710	0	+	1	0	129	153	1.0
CP008925.1	h6.sal.bam	other	3836711	3836711	0	+	0	2	129	153	0.0
CP008925.1	h6.sal.bam	other	3836712	3836712	0	+	2	3	128	155	2.0
CP008925.1	h6.sal.bam	other	3836713	3836713	0	+	1	6	129	152	1.0
CP008925.1	h6.sal.bam	other	3836714	3836714	0	+	0	5	125	146	0.0
CP008925.1	h6.sal.bam	other	3836715	3836715	0	+	3	3	127	144	3.0
CP008925.1	h6.sal.bam	other	3836716	3836716	0	+	2	0	124	141	2.0
CP008925.1	h6.sal.bam	other	3836717	3836717	0	+	0	3	123	143	0.0
CP008925.1	h6.sal.bam	other	3836718	3836718	0	+	4	5	127	143	2.0
CP008925.1	h6.sal.bam	other	3836719	3836719	0	+	0	1	127	138	0.0
CP008925.1	h6.sal.bam	other	3836720	3836720	0	+	4	3	128	137	2.6666666666666665
CP008925.1	h6.sal.bam	other	3836721	3836721	0	+	8	1	133	134	8.0
CP008925.1	h6.sal.bam	other	3836722	3836722	0	+	0	0	128	133	0.0
CP008925.1	h6.sal.bam	other	3836723	3836723	0	+	1	1	129	133	1.0
CP008925.1	h6.sal.bam	other	3836724	3836724	0	+	2	2	131	132	2.0
CP008925.1	h6.sal.bam	other	3836725	3836725	0	+	2	1	131	130	2.0
CP008925.1	h6.sal.bam	other	3836726	3836726	0	+	4	3	131	151	4.0
CP008925.1	h6.sal.bam	other	3836727	3836727	0	+	2	0	131	149	1.3333333333333333
CP008925.1	h6.sal.bam	other	3836728	3836728	0	+	7	2	138	149	3.5
CP008925.1	h6.sal.bam	other	3836729	3836729	0	+	1	2	134	152	0.5
CP008925.1	h6.sal.bam	other	3836730	3836730	0	+	1	7	134	153	0.5
CP008925.1	h6.sal.bam	other	3836731	3836731	0	+	2	3	135	146	1.0
CP008925.1	h6.sal.bam	other	3836732	3836732	0	+	0	2	133	143	0.0
CP008925.1	h6.sal.bam	other	3836733	3836733	0	+	5	2	137	141	2.5
CP008925.1	h6.sal.bam	GAAC	3836734	3836734	3836742	+	2	2	132	140	1.0
CP008925.1	h6.sal.bam	other	3836735	3836735	0	+	1	0	133	138	0.5
CP008925.1	h6.sal.bam	GAAC	3836736	3836736	3836742	+	4	1	136	144	2.0
CP008925.1	h6.sal.bam	other	3836737	3836737	0	+	2	6	137	144	1.0
CP008925.1	h6.sal.bam	other	3836738	3836738	0	+	0	1	133	140	0.0
CP008925.1	h6.sal.bam	other	3836739	3836739	0	+	1	1	132	141	0.5
CP008925.1	h6.sal.bam	other	3836740	3836740	0	+	2	1	134	141	1.0
CP008925.1	h6.sal.bam	other	3836741	3836741	0	+	1	1	134	141	0.5
CP008925.1	h6.sal.bam	other	3836742	3836742	0	+	4	1	137	140	2.0
CP008925.1	h6.sal.bam	other	3836743	3836743	0	+	0	1	135	141	0.0
CP008925.1	h6.sal.bam	other	3836744	3836744	0	+	3	0	133	141	1.5
CP008925.1	h6.sal.bam	other	3836745	3836745	0	+	0	2	133	141	0.0
CP008925.1	h6.sal.bam	other	3836746	3836746	0	+	1	1	131	139	0.5
CP008925.1	h6.sal.bam	other	3836747	3836747	0	+	1	0	132	142	0.5
CP008925.1	h6.sal.bam	other	3836748	3836748	0	+	1	2	126	143	0.5
CP008925.1	h6.sal.bam	other	3836749	3836749	0	+	2	3	125	142	1.0
CP008925.1	h6.sal.bam	other	3836750	3836750	0	+	0	3	125	140	0.0
CP008925.1	h6.sal.bam	GAAC	3836751	3836751	3836742	+	3	4	128	139	1.5
CP008925.1	h6.sal.bam	other	3836752	3836752	0	+	1	3	128	138	0.5
CP008925.1	h6.sal.bam	GAAC	3836753	3836753	3836742	+	2	2	130	139	1.0
CP008925.1	h6.sal.bam	other	3836754	3836754	0	+	0	2	130	140	0.0
CP008925.1	h6.sal.bam	other	3836755	3836755	0	+	2	0	130	141	1.0
CP008925.1	h6.sal.bam	other	3836756	3836756	0	+	0	6	130	141	0.0
CP008925.1	h6.sal.bam	other	3836757	3836757	0	+	1	0	131	140	0.5
CP008925.1	h6.sal.bam	other	3836758	3836758	0	+	1	1	129	140	0.5
CP008925.1	h6.sal.bam	other	3836759	3836759	0	+	1	0	127	140	0.5
CP008925.1	h6.sal.bam	other	3836760	3836760	0	+	2	1	128	140	1.0
CP008925.1	h6.sal.bam	other	3836761	3836761	0	+	0	1	124	143	0.0
CP008925.1	h6.sal.bam	other	3836762	3836762	0	+	3	3	127	142	1.5
CP008925.1	h6.sal.bam	other	3836763	3836763	0	+	1	0	125	142	0.5
CP008925.1	h6.sal.bam	other	3836764	3836764	0	+	0	3	123	142	0.0
CP008925.1	h6.sal.bam	other	3836765	3836765	0	+	2	3	123	143	1.0
CP008925.1	h6.sal.bam	other	3836766	3836766	0	+	4	3	126	143	2.0
CP008925.1	h6.sal.bam	other	3836767	3836767	0	+	3	1	125	143	1.5
CP008925.1	h6.sal.bam	other	3836768	3836768	0	+	2	3	126	145	1.0
CP008925.1	h6.sal.bam	other	3836769	3836769	0	+	2	2	126	145	1.0
CP008925.1	h6.sal.bam	other	3836770	3836770	0	+	0	1	126	143	0.0
CP008925.1	h6.sal.bam	other	3836771	3836771	0	+	1	3	126	143	0.5
CP008925.1	h6.sal.bam	other	3836772	3836772	0	+	1	3	126	142	0.5
CP008925.1	h6.sal.bam	other	3836773	3836773	0	+	2	1	125	140	1.0
CP008925.1	h6.sal.bam	other	3836774	3836774	0	+	2	5	127	142	1.0
CP008925.1	h6.sal.bam	other	3836775	3836775	0	+	2	5	126	140	1.0
CP008925.1	h6.sal.bam	other	3836776	3836776	0	+	3	2	127	140	1.5
CP008925.1	h6.sal.bam	other	3836777	3836777	0	+	2	2	125	138	1.0
CP008925.1	h6.sal.bam	other	3836778	3836778	0	+	4	0	129	138	2.0
CP008925.1	h6.sal.bam	other	3836779	3836779	0	+	1	2	128	138	0.5
CP008925.1	h6.sal.bam	other	3836780	3836780	0	+	2	1	129	136	1.0
CP008925.1	h6.sal.bam	other	3836781	3836781	0	+	2	2	131	138	1.0
CP008925.1	h6.sal.bam	other	3836782	3836782	0	+	7	3	137	137	3.5
CP008925.1	h6.sal.bam	other	3836783	3836783	0	+	1	1	138	134	0.5
CP008925.1	h6.sal.bam	other	3836784	3836784	0	+	4	2	140	134	2.0
CP008925.1	h6.sal.bam	other	3836785	3836785	0	+	1	0	140	139	0.5
CP008925.1	h6.sal.bam	other	3836786	3836786	0	+	2	3	141	139	1.0
CP008925.1	h6.sal.bam	other	3836787	3836787	0	+	2	0	141	138	1.0
CP008925.1	h6.sal.bam	other	3836788	3836788	0	+	4	0	144	141	2.0
CP008925.1	h6.sal.bam	other	3836789	3836789	0	+	2	3	146	141	1.0
CP008925.1	h6.sal.bam	other	3836790	3836790	0	+	1	0	142	141	0.5
CP008925.1	h6.sal.bam	other	3836791	3836791	0	+	4	3	146	141	2.0
CP008925.1	h6.sal.bam	other	3836792	3836792	0	+	2	4	146	142	1.0
CP008925.1	h6.sal.bam	other	3836793	3836793	0	+	3	2	145	141	1.5
CP008925.1	h6.sal.bam	other	3836794	3836794	0	+	1	3	147	142	0.5
CP008925.1	h6.sal.bam	other	3836795	3836795	0	+	1	4	144	141	0.5
CP008925.1	h6.sal.bam	other	3836796	3836796	0	+	0	5	137	137	0.0
CP008925.1	h6.sal.bam	other	3836797	3836797	0	+	0	1	136	132	0.0
CP008925.1	h6.sal.bam	other	3836798	3836798	0	+	3	2	139	137	1.5
CP008925.1	h6.sal.bam	other	3836799	3836799	0	+	2	3	139	140	1.0
CP008925.1	h6.sal.bam	other	3836800	3836800	0	+	0	1	134	141	0.0
CP008925.1	h6.sal.bam	other	3836801	3836801	0	+	5	1	131	142	2.5
CP008925.1	h6.sal.bam	other	3836802	3836802	0	+	2	1	133	141	1.0
CP008925.1	h6.sal.bam	other	3836803	3836803	0	+	2	5	135	142	1.0
CP008925.1	h6.sal.bam	other	3836804	3836804	0	+	2	3	136	137	1.0
CP008925.1	h6.sal.bam	other	3836805	3836805	0	+	4	0	136	140	2.0
CP008925.1	h6.sal.bam	other	3836806	3836806	0	+	2	0	137	140	1.0
CP008925.1	h6.sal.bam	other	3836807	3836807	0	+	1	1	138	140	0.5
CP008925.1	h6.sal.bam	other	3836808	3836808	0	+	1	1	136	139	0.5
CP008925.1	h6.sal.bam	other	3836809	3836809	0	+	1	4	135	138	0.5
CP008925.1	h6.sal.bam	other	3836810	3836810	0	+	4	1	138	141	2.0
CP008925.1	h6.sal.bam	other	3836811	3836811	0	+	1	2	133	140	0.5
CP008925.1	h6.sal.bam	other	3836812	3836812	0	+	2	1	135	139	1.0
CP008925.1	h6.sal.bam	other	3836813	3836813	0	+	1	1	135	140	0.5
CP008925.1	h6.sal.bam	other	3836814	3836814	0	+	0	1	132	139	0.0
CP008925.1	h6.sal.bam	other	3836815	3836815	0	+	2	2	133	143	1.0
CP008925.1	h6.sal.bam	other	3836816	3836816	0	+	0	1	129	144	0.0
CP008925.1	h6.sal.bam	other	3836817	3836817	0	+	0	1	129	143	0.0
CP008925.1	h6.sal.bam	other	3836818	3836818	0	+	4	1	131	144	2.0
CP008925.1	h6.sal.bam	other	3836819	3836819	0	+	0	1	130	146	0.0
CP008925.1	h6.sal.bam	other	3836820	3836820	0	+	2	2	132	145	1.0
CP008925.1	h6.sal.bam	other	3836821	3836821	0	+	2	1	134	144	1.0
CP008925.1	h6.sal.bam	other	3836822	3836822	0	+	4	1	137	144	2.0
CP008925.1	h6.sal.bam	other	3836823	3836823	0	+	6	1	140	146	3.0
CP008925.1	h6.sal.bam	other	3836824	3836824	0	+	2	0	142	145	1.0
CP008925.1	h6.sal.bam	other	3836825	3836825	0	+	2	2	144	147	1.0
CP008925.1	h6.sal.bam	other	3836826	3836826	0	+	1	3	141	145	0.5
CP008925.1	h6.sal.bam	other	3836827	3836827	0	+	3	4	140	143	1.5
CP008925.1	h6.sal.bam	other	3836828	3836828	0	+	1	4	141	139	0.5
CP008925.1	h6.sal.bam	other	3836829	3836829	0	+	3	2	144	138	1.5
CP008925.1	h6.sal.bam	other	3836830	3836830	0	+	2	1	146	137	1.0
CP008925.1	h6.sal.bam	other	3836831	3836831	0	+	3	4	149	136	1.5
CP008925.1	h6.sal.bam	other	3836832	3836832	0	+	2	4	149	137	1.0
CP008925.1	h6.sal.bam	other	3836833	3836833	0	+	4	0	153	133	2.0
CP008925.1	h6.sal.bam	other	3836834	3836834	0	+	1	0	153	137	0.5
CP008925.1	h6.sal.bam	other	3836835	3836835	0	+	3	0	154	142	1.5
CP008925.1	h6.sal.bam	other	3836836	3836836	0	+	1	2	152	142	0.5
CP008925.1	h6.sal.bam	other	3836837	3836837	0	+	0	1	152	140	0.0
CP008925.1	h6.sal.bam	other	3836838	3836838	0	+	0	4	151	140	0.0
CP008925.1	h6.sal.bam	other	3836839	3836839	0	+	2	2	151	141	1.0
CP008925.1	h6.sal.bam	other	3836840	3836840	0	+	0	2	151	139	0.0
CP008925.1	h6.sal.bam	other	3836841	3836841	0	+	2	4	148	141	1.0
CP008925.1	h6.sal.bam	other	3836842	3836842	0	+	2	3	147	137	1.0
CP008925.1	h6.sal.bam	other	3836843	3836843	0	+	5	3	150	137	2.5
CP008925.1	h6.sal.bam	other	3836844	3836844	0	+	4	1	151	136	2.0
CP008925.1	h6.sal.bam	other	3836845	3836845	0	+	0	1	151	138	0.0
CP008925.1	h6.sal.bam	other	3836846	3836846	0	+	2	2	153	139	1.0
CP008925.1	h6.sal.bam	other	3836847	3836847	0	+	3	1	155	139	1.5
CP008925.1	h6.sal.bam	other	3836848	3836848	0	+	1	3	155	144	0.5
CP008925.1	h6.sal.bam	other	3836849	3836849	0	+	1	2	153	141	0.5
CP008925.1	h6.sal.bam	other	3836850	3836850	0	+	1	5	152	139	0.5
CP008925.1	h6.sal.bam	other	3836851	3836851	0	+	3	0	153	141	1.5
CP008925.1	h6.sal.bam	other	3836852	3836852	0	+	0	1	151	142	0.0
CP008925.1	h6.sal.bam	other	3836853	3836853	0	+	3	1	150	145	1.5
CP008925.1	h6.sal.bam	other	3836854	3836854	0	+	0	2	148	144	0.0
CP008925.1	h6.sal.bam	other	3836855	3836855	0	+	1	0	148	143	0.5
CP008925.1	h6.sal.bam	other	3836856	3836856	0	+	4	1	150	144	2.0
CP008925.1	h6.sal.bam	other	3836857	3836857	0	+	0	1	143	144	0.0
CP008925.1	h6.sal.bam	other	3836858	3836858	0	+	1	7	142	143	0.5
CP008925.1	h6.sal.bam	other	3836859	3836859	0	+	2	0	140	138	1.0
CP008925.1	h6.sal.bam	other	3836860	3836860	0	+	2	1	139	139	1.0
CP008925.1	h6.sal.bam	other	3836861	3836861	0	+	3	1	141	138	1.5
CP008925.1	h6.sal.bam	other	3836862	3836862	0	+	2	3	140	137	1.0
CP008925.1	h6.sal.bam	other	3836863	3836863	0	+	3	0	140	136	1.5
CP008925.1	h6.sal.bam	other	3836864	3836864	0	+	2	3	141	138	1.0
CP008925.1	h6.sal.bam	other	3836865	3836865	0	+	3	4	142	136	1.5
CP008925.1	h6.sal.bam	other	3836866	3836866	0	+	2	2	140	134	1.0
CP008925.1	h6.sal.bam	other	3836867	3836867	0	+	0	1	136	135	0.0
CP008925.1	h6.sal.bam	other	3836868	3836868	0	+	1	2	137	137	0.5
CP008925.1	h6.sal.bam	other	3836869	3836869	0	+	2	3	138	136	1.0
CP008925.1	h6.sal.bam	other	3836870	3836870	0	+	6	4	144	133	3.0
CP008925.1	h6.sal.bam	other	3836871	3836871	0	+	0	1	144	132	0.0
CP008925.1	h6.sal.bam	other	3836872	3836872	0	+	5	0	146	134	2.5
CP008925.1	h6.sal.bam	other	3836873	3836873	0	+	3	5	146	134	1.5
CP008925.1	h6.sal.bam	other	3836874	3836874	0	+	3	4	149	129	1.5
CP008925.1	h6.sal.bam	other	3836875	3836875	0	+	1	2	150	125	0.5
CP008925.1	h6.sal.bam	other	3836876	3836876	0	+	0	2	146	124	0.0
CP008925.1	h6.sal.bam	other	3836877	3836877	0	+	3	1	147	124	1.5
CP008925.1	h6.sal.bam	other	3836878	3836878	0	+	1	2	146	123	0.5
CP008925.1	h6.sal.bam	other	3836879	3836879	0	+	0	4	144	121	0.0
CP008925.1	h6.sal.bam	other	3836880	3836880	0	+	1	4	141	119	0.5
CP008925.1	h6.sal.bam	other	3836881	3836881	0	+	2	3	140	119	1.0
CP008925.1	h6.sal.bam	other	3836882	3836882	0	+	1	0	140	126	0.5
CP008925.1	h6.sal.bam	other	3836883	3836883	0	+	4	0	143	129	2.0
CP008925.1	h6.sal.bam	other	3836884	3836884	0	+	1	0	140	133	0.5
CP008925.1	h6.sal.bam	other	3836885	3836885	0	+	2	0	141	138	1.0
CP008925.1	h6.sal.bam	other	3836886	3836886	0	+	0	0	137	142	0.0
CP008925.1	h6.sal.bam	other	3836887	3836887	0	+	0	2	137	142	0.0
CP008925.1	h6.sal.bam	other	3836888	3836888	0	+	1	0	136	142	0.5
CP008925.1	h6.sal.bam	other	3836889	3836889	0	+	0	5	135	145	0.0
CP008925.1	h6.sal.bam	other	3836890	3836890	0	+	2	3	137	141	1.0
CP008925.1	h6.sal.bam	other	3836891	3836891	0	+	5	0	142	140	2.5
CP008925.1	h6.sal.bam	other	3836892	3836892	0	+	3	2	133	141	1.5
CP008925.1	h6.sal.bam	other	3836893	3836893	0	+	3	4	136	142	1.5
CP008925.1	h6.sal.bam	other	3836894	3836894	0	+	0	1	136	140	0.0
CP008925.1	h6.sal.bam	other	3836895	3836895	0	+	2	1	138	139	1.0
CP008925.1	h6.sal.bam	other	3836896	3836896	0	+	2	1	140	139	1.0
CP008925.1	h6.sal.bam	other	3836897	3836897	0	+	1	4	141	140	0.5
CP008925.1	h6.sal.bam	other	3836898	3836898	0	+	0	1	134	140	0.0
CP008925.1	h6.sal.bam	other	3836899	3836899	0	+	4	0	138	143	2.0
CP008925.1	h6.sal.bam	other	3836900	3836900	0	+	1	0	137	143	0.5
CP008925.1	h6.sal.bam	other	3836901	3836901	0	+	0	1	136	143	0.0
CP008925.1	h6.sal.bam	other	3836902	3836902	0	+	6	0	135	143	3.0
CP008925.1	h6.sal.bam	other	3836903	3836903	0	+	0	3	135	143	0.0
CP008925.1	h6.sal.bam	other	3836904	3836904	0	+	4	1	135	144	2.0
CP008925.1	h6.sal.bam	other	3836905	3836905	0	+	1	2	136	143	0.5
CP008925.1	h6.sal.bam	other	3836906	3836906	0	+	1	4	135	146	0.5
CP008925.1	h6.sal.bam	other	3836907	3836907	0	+	3	3	136	143	1.5
CP008925.1	h6.sal.bam	other	3836908	3836908	0	+	0	4	132	140	0.0
CP008925.1	h6.sal.bam	other	3836909	3836909	0	+	6	2	137	139	3.0
CP008925.1	h6.sal.bam	other	3836910	3836910	0	+	3	0	138	137	1.5
CP008925.1	h6.sal.bam	other	3836911	3836911	0	+	1	1	138	137	0.5
CP008925.1	h6.sal.bam	other	3836912	3836912	0	+	1	3	139	148	0.5
CP008925.1	h6.sal.bam	other	3836913	3836913	0	+	4	2	142	145	2.0
CP008925.1	h6.sal.bam	other	3836914	3836914	0	+	6	2	147	143	3.0
CP008925.1	h6.sal.bam	other	3836915	3836915	0	+	4	1	151	141	2.0
CP008925.1	h6.sal.bam	other	3836916	3836916	0	+	1	2	150	142	0.5
CP008925.1	h6.sal.bam	other	3836917	3836917	0	+	1	1	150	143	0.5
CP008925.1	h6.sal.bam	other	3836918	3836918	0	+	0	2	145	143	0.0
CP008925.1	h6.sal.bam	other	3836919	3836919	0	+	2	3	143	141	1.0
CP008925.1	h6.sal.bam	other	3836920	3836920	0	+	2	2	145	138	1.0
CP008925.1	h6.sal.bam	other	3836921	3836921	0	+	3	1	146	145	1.5
CP008925.1	h6.sal.bam	other	3836922	3836922	0	+	4	5	147	144	2.0
CP008925.1	h6.sal.bam	other	3836923	3836923	0	+	4	0	150	139	2.0
CP008925.1	h6.sal.bam	other	3836924	3836924	0	+	2	4	151	139	1.0
CP008925.1	h6.sal.bam	other	3836925	3836925	0	+	2	3	152	140	1.0
CP008925.1	h6.sal.bam	other	3836926	3836926	0	+	2	1	151	140	1.0
CP008925.1	h6.sal.bam	other	3836927	3836927	0	+	4	4	154	142	2.0
CP008925.1	h6.sal.bam	other	3836928	3836928	0	+	6	1	158	139	3.0
CP008925.1	h6.sal.bam	other	3836929	3836929	0	+	0	1	157	141	0.0
CP008925.1	h6.sal.bam	other	3836930	3836930	0	+	3	1	156	140	1.5
CP008925.1	h6.sal.bam	other	3836931	3836931	0	+	1	0	156	141	0.5
CP008925.1	h6.sal.bam	other	3836932	3836932	0	+	2	0	157	143	1.0
CP008925.1	h6.sal.bam	other	3836933	3836933	0	+	1	2	154	144	0.5
CP008925.1	h6.sal.bam	other	3836934	3836934	0	+	1	1	155	144	0.5
CP008925.1	h6.sal.bam	other	3836935	3836935	0	+	2	0	157	145	1.0
CP008925.1	h6.sal.bam	other	3836936	3836936	0	+	6	2	159	145	3.0
CP008925.1	h6.sal.bam	other	3836937	3836937	0	+	0	0	157	143	0.0
CP008925.1	h6.sal.bam	other	3836938	3836938	0	+	2	2	156	146	1.0
CP008925.1	h6.sal.bam	other	3836939	3836939	0	+	1	1	155	144	0.5
CP008925.1	h6.sal.bam	other	3836940	3836940	0	+	0	2	153	144	0.0
CP008925.1	h6.sal.bam	other	3836941	3836941	0	+	1	3	152	144	0.5
CP008925.1	h6.sal.bam	other	3836942	3836942	0	+	2	3	154	145	1.0
CP008925.1	h6.sal.bam	other	3836943	3836943	0	+	4	1	157	145	2.0
CP008925.1	h6.sal.bam	other	3836944	3836944	0	+	5	0	154	146	2.5
CP008925.1	h6.sal.bam	other	3836945	3836945	0	+	1	3	155	146	0.5
CP008925.1	h6.sal.bam	other	3836946	3836946	0	+	2	3	152	146	1.0
CP008925.1	h6.sal.bam	other	3836947	3836947	0	+	0	0	150	144	0.0
CP008925.1	h6.sal.bam	other	3836948	3836948	0	+	4	0	150	144	2.0
CP008925.1	h6.sal.bam	other	3836949	3836949	0	+	3	0	153	144	1.5
CP008925.1	h6.sal.bam	other	3836950	3836950	0	+	2	1	153	145	1.0
CP008925.1	h6.sal.bam	other	3836951	3836951	0	+	3	2	155	145	1.5
CP008925.1	h6.sal.bam	other	3836952	3836952	0	+	2	0	155	147	1.0
CP008925.1	h6.sal.bam	other	3836953	3836953	0	+	0	2	153	150	0.0
CP008925.1	h6.sal.bam	other	3836954	3836954	0	+	2	4	155	148	1.0
CP008925.1	h6.sal.bam	other	3836955	3836955	0	+	5	6	159	148	2.5
CP008925.1	h6.sal.bam	other	3836956	3836956	0	+	1	4	158	142	0.5
CP008925.1	h6.sal.bam	other	3836957	3836957	0	+	1	3	159	145	0.5
CP008925.1	h6.sal.bam	other	3836958	3836958	0	+	5	5	161	144	2.5
CP008925.1	h6.sal.bam	other	3836959	3836959	0	+	0	6	159	141	0.0
CP008925.1	h6.sal.bam	other	3836960	3836960	0	+	4	3	161	137	2.0
CP008925.1	h6.sal.bam	other	3836961	3836961	0	+	1	1	161	134	0.5
CP008925.1	h6.sal.bam	other	3836962	3836962	0	+	3	0	163	140	1.5
CP008925.1	h6.sal.bam	other	3836963	3836963	0	+	1	3	164	143	0.5
CP008925.1	h6.sal.bam	other	3836964	3836964	0	+	4	4	168	140	2.0
CP008925.1	h6.sal.bam	other	3836965	3836965	0	+	2	1	168	136	1.0
CP008925.1	h6.sal.bam	other	3836966	3836966	0	+	4	1	168	135	2.0
CP008925.1	h6.sal.bam	other	3836967	3836967	0	+	4	2	168	134	2.0
CP008925.1	h6.sal.bam	other	3836968	3836968	0	+	1	2	168	138	0.5
CP008925.1	h6.sal.bam	other	3836969	3836969	0	+	1	1	169	140	0.5
CP008925.1	h6.sal.bam	other	3836970	3836970	0	+	2	0	168	144	1.0
CP008925.1	h6.sal.bam	other	3836971	3836971	0	+	2	2	170	144	1.0
CP008925.1	h6.sal.bam	other	3836972	3836972	0	+	2	4	171	143	1.0
CP008925.1	h6.sal.bam	other	3836973	3836973	0	+	2	4	173	142	1.0
CP008925.1	h6.sal.bam	other	3836974	3836974	0	+	2	0	171	141	1.0
CP008925.1	h6.sal.bam	other	3836975	3836975	0	+	0	0	170	141	0.0
CP008925.1	h6.sal.bam	other	3836976	3836976	0	+	2	1	171	145	1.0
CP008925.1	h6.sal.bam	other	3836977	3836977	0	+	2	0	168	145	1.0
CP008925.1	h6.sal.bam	other	3836978	3836978	0	+	3	4	171	146	1.5
CP008925.1	h6.sal.bam	other	3836979	3836979	0	+	2	2	168	142	1.0
CP008925.1	h6.sal.bam	other	3836980	3836980	0	+	6	3	174	142	3.0
CP008925.1	h6.sal.bam	other	3836981	3836981	0	+	3	1	176	143	1.5
CP008925.1	h6.sal.bam	other	3836982	3836982	0	+	6	1	179	143	3.0
CP008925.1	h6.sal.bam	other	3836983	3836983	0	+	0	2	179	142	0.0
CP008925.1	h6.sal.bam	other	3836984	3836984	0	+	3	5	176	145	1.5
CP008925.1	h6.sal.bam	other	3836985	3836985	0	+	0	2	172	141	0.0
CP008925.1	h6.sal.bam	other	3836986	3836986	0	+	0	4	171	140	0.0
CP008925.1	h6.sal.bam	other	3836987	3836987	0	+	2	0	172	137	1.0
CP008925.1	h6.sal.bam	other	3836988	3836988	0	+	2	0	170	140	1.0
CP008925.1	h6.sal.bam	other	3836989	3836989	0	+	2	2	162	143	1.0
CP008925.1	h6.sal.bam	other	3836990	3836990	0	+	1	3	163	141	0.5
CP008925.1	h6.sal.bam	other	3836991	3836991	0	+	2	1	163	144	1.0
CP008925.1	h6.sal.bam	other	3836992	3836992	0	+	0	1	162	146	0.0
CP008925.1	h6.sal.bam	other	3836993	3836993	0	+	2	0	164	145	1.0
CP008925.1	h6.sal.bam	other	3836994	3836994	0	+	7	1	167	146	3.5
CP008925.1	h6.sal.bam	other	3836995	3836995	0	+	0	7	167	145	0.0
CP008925.1	h6.sal.bam	other	3836996	3836996	0	+	1	0	164	149	0.5
CP008925.1	h6.sal.bam	other	3836997	3836997	0	+	3	1	163	150	1.5
CP008925.1	h6.sal.bam	other	3836998	3836998	0	+	2	4	162	149	1.0
CP008925.1	h6.sal.bam	other	3836999	3836999	0	+	2	3	162	146	1.0
CP008925.1	h6.sal.bam	other	3837000	3837000	0	+	3	0	163	143	1.5
CP008925.1	h6.sal.bam	other	3837001	3837001	0	+	4	3	164	144	2.0
CP008925.1	h6.sal.bam	other	3837002	3837002	0	+	5	1	166	150	2.5
CP008925.1	h6.sal.bam	other	3837003	3837003	0	+	0	3	160	150	0.0
CP008925.1	h6.sal.bam	other	3837004	3837004	0	+	1	0	158	149	0.5
CP008925.1	h6.sal.bam	other	3837005	3837005	0	+	2	2	160	150	1.0
CP008925.1	h6.sal.bam	other	3837006	3837006	0	+	2	2	161	151	1.0
CP008925.1	h6.sal.bam	other	3837007	3837007	0	+	0	2	159	151	0.0
CP008925.1	h6.sal.bam	other	3837008	3837008	0	+	6	2	164	149	3.0
CP008925.1	h6.sal.bam	other	3837009	3837009	0	+	3	1	166	151	1.5
CP008925.1	h6.sal.bam	other	3837010	3837010	0	+	3	0	161	154	1.5
CP008925.1	h6.sal.bam	other	3837011	3837011	0	+	1	3	162	154	0.5
CP008925.1	h6.sal.bam	other	3837012	3837012	0	+	0	0	160	158	0.0
CP008925.1	h6.sal.bam	other	3837013	3837013	0	+	1	1	160	159	0.5
CP008925.1	h6.sal.bam	other	3837014	3837014	0	+	4	2	164	159	2.0
CP008925.1	h6.sal.bam	other	3837015	3837015	0	+	3	1	167	157	1.5
CP008925.1	h6.sal.bam	other	3837016	3837016	0	+	1	3	166	157	0.5
CP008925.1	h6.sal.bam	other	3837017	3837017	0	+	0	4	166	154	0.0
CP008925.1	h6.sal.bam	other	3837018	3837018	0	+	0	1	162	152	0.0
CP008925.1	h6.sal.bam	other	3837019	3837019	0	+	2	1	159	151	1.0
CP008925.1	h6.sal.bam	other	3837020	3837020	0	+	1	2	159	155	0.5
CP008925.1	h6.sal.bam	other	3837021	3837021	0	+	2	2	159	155	1.0
CP008925.1	h6.sal.bam	other	3837022	3837022	0	+	0	0	159	153	0.0
CP008925.1	h6.sal.bam	other	3837023	3837023	0	+	3	1	158	154	1.5
CP008925.1	h6.sal.bam	other	3837024	3837024	0	+	0	1	155	154	0.0
CP008925.1	h6.sal.bam	other	3837025	3837025	0	+	1	2	154	155	0.5
CP008925.1	h6.sal.bam	other	3837026	3837026	0	+	1	2	153	158	0.5
CP008925.1	h6.sal.bam	other	3837027	3837027	0	+	8	4	159	159	4.0
CP008925.1	h6.sal.bam	other	3837028	3837028	0	+	1	0	158	158	0.5
CP008925.1	h6.sal.bam	other	3837029	3837029	0	+	2	5	160	161	1.0
CP008925.1	h6.sal.bam	other	3837030	3837030	0	+	4	2	159	158	2.0
CP008925.1	h6.sal.bam	other	3837031	3837031	0	+	0	4	158	156	0.0
CP008925.1	h6.sal.bam	other	3837032	3837032	0	+	2	2	159	156	1.0
CP008925.1	h6.sal.bam	other	3837033	3837033	0	+	2	0	156	154	1.0
CP008925.1	h6.sal.bam	other	3837034	3837034	0	+	3	2	159	154	1.5
CP008925.1	h6.sal.bam	other	3837035	3837035	0	+	2	8	157	162	1.0
CP008925.1	h6.sal.bam	other	3837036	3837036	0	+	2	2	158	157	1.0
CP008925.1	h6.sal.bam	other	3837037	3837037	0	+	6	3	161	156	3.0
CP008925.1	h6.sal.bam	other	3837038	3837038	0	+	4	0	164	153	2.0
CP008925.1	h6.sal.bam	other	3837039	3837039	0	+	4	1	162	157	2.0
CP008925.1	h6.sal.bam	other	3837040	3837040	0	+	2	2	164	156	1.0
CP008925.1	h6.sal.bam	other	3837041	3837041	0	+	1	3	160	159	0.5
CP008925.1	h6.sal.bam	other	3837042	3837042	0	+	2	2	158	157	1.0
CP008925.1	h6.sal.bam	other	3837043	3837043	0	+	3	3	160	155	1.5
CP008925.1	h6.sal.bam	other	3837044	3837044	0	+	4	2	163	155	2.0
CP008925.1	h6.sal.bam	other	3837045	3837045	0	+	5	1	166	154	2.5
CP008925.1	h6.sal.bam	other	3837046	3837046	0	+	3	0	164	154	1.5
CP008925.1	h6.sal.bam	other	3837047	3837047	0	+	1	3	165	154	0.5
CP008925.1	h6.sal.bam	other	3837048	3837048	0	+	3	3	166	154	1.5
CP008925.1	h6.sal.bam	other	3837049	3837049	0	+	0	1	164	151	0.0
CP008925.1	h6.sal.bam	other	3837050	3837050	0	+	4	3	168	154	2.0
CP008925.1	h6.sal.bam	other	3837051	3837051	0	+	0	1	166	153	0.0
CP008925.1	h6.sal.bam	other	3837052	3837052	0	+	0	1	164	153	0.0
CP008925.1	h6.sal.bam	other	3837053	3837053	0	+	2	0	163	153	1.0
CP008925.1	h6.sal.bam	other	3837054	3837054	0	+	4	2	165	154	2.0
CP008925.1	h6.sal.bam	other	3837055	3837055	0	+	3	4	159	153	1.5
CP008925.1	h6.sal.bam	other	3837056	3837056	0	+	0	1	159	149	0.0
CP008925.1	h6.sal.bam	other	3837057	3837057	0	+	1	2	154	148	0.5
CP008925.1	h6.sal.bam	other	3837058	3837058	0	+	1	2	155	151	0.5
CP008925.1	h6.sal.bam	other	3837059	3837059	0	+	0	2	152	149	0.0
CP008925.1	h6.sal.bam	other	3837060	3837060	0	+	1	1	153	147	0.5
CP008925.1	h6.sal.bam	other	3837061	3837061	0	+	3	1	156	146	1.5
CP008925.1	h6.sal.bam	other	3837062	3837062	0	+	3	3	156	155	1.5
CP008925.1	h6.sal.bam	other	3837063	3837063	0	+	0	4	153	153	0.0
CP008925.1	h6.sal.bam	other	3837064	3837064	0	+	0	3	151	153	0.0
CP008925.1	h6.sal.bam	other	3837065	3837065	0	+	2	2	153	151	1.0
CP008925.1	h6.sal.bam	other	3837066	3837066	0	+	3	4	155	149	1.5
CP008925.1	h6.sal.bam	other	3837067	3837067	0	+	1	2	156	145	0.5
CP008925.1	h6.sal.bam	other	3837068	3837068	0	+	4	0	152	150	2.0
CP008925.1	h6.sal.bam	other	3837069	3837069	0	+	4	4	156	150	2.0
CP008925.1	h6.sal.bam	other	3837070	3837070	0	+	4	5	160	146	2.0
CP008925.1	h6.sal.bam	other	3837071	3837071	0	+	0	1	159	149	0.0
CP008925.1	h6.sal.bam	other	3837072	3837072	0	+	0	0	157	148	0.0
CP008925.1	h6.sal.bam	other	3837073	3837073	0	+	4	1	159	150	2.0
CP008925.1	h6.sal.bam	other	3837074	3837074	0	+	1	5	151	149	0.5
CP008925.1	h6.sal.bam	other	3837075	3837075	0	+	2	2	153	150	1.0
CP008925.1	h6.sal.bam	other	3837076	3837076	0	+	1	2	154	152	0.5
CP008925.1	h6.sal.bam	other	3837077	3837077	0	+	3	2	152	152	1.5
CP008925.1	h6.sal.bam	other	3837078	3837078	0	+	5	1	153	155	2.5
CP008925.1	h6.sal.bam	other	3837079	3837079	0	+	2	1	155	154	1.0
CP008925.1	h6.sal.bam	other	3837080	3837080	0	+	1	3	156	153	0.5
CP008925.1	h6.sal.bam	other	3837081	3837081	0	+	2	3	156	151	1.0
CP008925.1	h6.sal.bam	other	3837082	3837082	0	+	5	0	161	149	2.5
CP008925.1	h6.sal.bam	other	3837083	3837083	0	+	2	5	157	149	1.0
CP008925.1	h6.sal.bam	other	3837084	3837084	0	+	1	2	155	148	0.5
CP008925.1	h6.sal.bam	other	3837085	3837085	0	+	0	1	152	146	0.0
CP008925.1	h6.sal.bam	other	3837086	3837086	0	+	0	6	151	146	0.0
CP008925.1	h6.sal.bam	other	3837087	3837087	0	+	3	1	153	140	1.5
CP008925.1	h6.sal.bam	other	3837088	3837088	0	+	1	1	154	142	0.5
CP008925.1	h6.sal.bam	other	3837089	3837089	0	+	3	0	153	145	1.5
CP008925.1	h6.sal.bam	other	3837090	3837090	0	+	5	1	155	147	2.5
CP008925.1	h6.sal.bam	other	3837091	3837091	0	+	1	2	155	146	0.5
CP008925.1	h6.sal.bam	other	3837092	3837092	0	+	2	0	154	146	1.0
CP008925.1	h6.sal.bam	other	3837093	3837093	0	+	0	1	154	150	0.0
CP008925.1	h6.sal.bam	other	3837094	3837094	0	+	0	5	154	149	0.0
CP008925.1	h6.sal.bam	other	3837095	3837095	0	+	0	2	153	152	0.0
CP008925.1	h6.sal.bam	other	3837096	3837096	0	+	0	0	152	152	0.0
CP008925.1	h6.sal.bam	other	3837097	3837097	0	+	2	1	151	153	1.0
CP008925.1	h6.sal.bam	other	3837098	3837098	0	+	1	2	152	156	0.5
CP008925.1	h6.sal.bam	other	3837099	3837099	0	+	1	1	152	156	0.5
CP008925.1	h6.sal.bam	other	3837100	3837100	0	+	2	5	154	155	1.0
CP008925.1	h6.sal.bam	other	3837101	3837101	0	+	0	2	152	155	0.0
CP008925.1	h6.sal.bam	other	3837102	3837102	0	+	2	3	147	153	1.0
CP008925.1	h6.sal.bam	other	3837103	3837103	0	+	0	3	146	150	0.0
CP008925.1	h6.sal.bam	other	3837104	3837104	0	+	3	2	147	151	1.5
CP008925.1	h6.sal.bam	other	3837105	3837105	0	+	3	3	145	150	1.5
CP008925.1	h6.sal.bam	other	3837106	3837106	0	+	0	1	145	150	0.0
CP008925.1	h6.sal.bam	other	3837107	3837107	0	+	2	5	147	150	1.0
CP008925.1	h6.sal.bam	other	3837108	3837108	0	+	4	3	149	148	2.0
CP008925.1	h6.sal.bam	other	3837109	3837109	0	+	4	2	149	147	2.0
CP008925.1	h6.sal.bam	other	3837110	3837110	0	+	6	3	154	146	3.0
CP008925.1	h6.sal.bam	other	3837111	3837111	0	+	4	1	155	146	2.0
CP008925.1	h6.sal.bam	other	3837112	3837112	0	+	0	1	146	146	0.0
CP008925.1	h6.sal.bam	other	3837113	3837113	0	+	2	3	148	145	1.0
CP008925.1	h6.sal.bam	other	3837114	3837114	0	+	3	3	147	142	1.5
CP008925.1	h6.sal.bam	other	3837115	3837115	0	+	2	2	147	144	1.0
CP008925.1	h6.sal.bam	other	3837116	3837116	0	+	3	1	149	155	1.5
CP008925.1	h6.sal.bam	other	3837117	3837117	0	+	1	0	148	154	0.5
CP008925.1	h6.sal.bam	other	3837118	3837118	0	+	2	3	147	154	1.0
CP008925.1	h6.sal.bam	other	3837119	3837119	0	+	3	1	146	155	1.5
CP008925.1	h6.sal.bam	other	3837120	3837120	0	+	1	1	139	159	0.5
CP008925.1	h6.sal.bam	other	3837121	3837121	0	+	0	2	138	160	0.0
CP008925.1	h6.sal.bam	other	3837122	3837122	0	+	1	1	136	159	0.5
CP008925.1	h6.sal.bam	other	3837123	3837123	0	+	0	0	136	159	0.0
CP008925.1	h6.sal.bam	other	3837124	3837124	0	+	0	4	136	160	0.0
CP008925.1	h6.sal.bam	other	3837125	3837125	0	+	4	2	135	156	2.0
CP008925.1	h6.sal.bam	other	3837126	3837126	0	+	3	1	138	158	1.5
CP008925.1	h6.sal.bam	other	3837127	3837127	0	+	2	1	140	159	1.0
CP008925.1	h6.sal.bam	other	3837128	3837128	0	+	5	1	139	159	2.5
CP008925.1	h6.sal.bam	other	3837129	3837129	0	+	3	1	142	159	1.5
CP008925.1	h6.sal.bam	other	3837130	3837130	0	+	1	0	141	159	0.5
CP008925.1	h6.sal.bam	other	3837131	3837131	0	+	1	4	141	160	0.5
CP008925.1	h6.sal.bam	other	3837132	3837132	0	+	0	3	141	156	0.0
CP008925.1	h6.sal.bam	other	3837133	3837133	0	+	1	5	141	155	0.5
CP008925.1	h6.sal.bam	other	3837134	3837134	0	+	2	3	141	152	1.0
CP008925.1	h6.sal.bam	other	3837135	3837135	0	+	2	1	142	149	1.0
CP008925.1	h6.sal.bam	other	3837136	3837136	0	+	2	0	142	148	1.0
CP008925.1	h6.sal.bam	other	3837137	3837137	0	+	1	1	140	152	0.5
CP008925.1	h6.sal.bam	other	3837138	3837138	0	+	1	3	141	153	0.5
CP008925.1	h6.sal.bam	other	3837139	3837139	0	+	1	1	142	152	0.5
CP008925.1	h6.sal.bam	other	3837140	3837140	0	+	1	2	138	152	0.5
CP008925.1	h6.sal.bam	other	3837141	3837141	0	+	1	2	139	153	0.5
CP008925.1	h6.sal.bam	other	3837142	3837142	0	+	0	3	130	154	0.0
CP008925.1	h6.sal.bam	other	3837143	3837143	0	+	1	4	130	153	0.5
CP008925.1	h6.sal.bam	other	3837144	3837144	0	+	0	3	130	150	0.0
CP008925.1	h6.sal.bam	other	3837145	3837145	0	+	2	1	128	150	1.0
CP008925.1	h6.sal.bam	other	3837146	3837146	0	+	2	0	129	149	1.0
CP008925.1	h6.sal.bam	other	3837147	3837147	0	+	2	2	131	149	1.0
CP008925.1	h6.sal.bam	other	3837148	3837148	0	+	4	1	129	155	2.0
CP008925.1	h6.sal.bam	other	3837149	3837149	0	+	1	5	129	154	0.5
CP008925.1	h6.sal.bam	other	3837150	3837150	0	+	2	4	128	158	1.0
CP008925.1	h6.sal.bam	other	3837151	3837151	0	+	4	2	132	154	2.0
CP008925.1	h6.sal.bam	other	3837152	3837152	0	+	2	6	131	152	1.0
CP008925.1	h6.sal.bam	other	3837153	3837153	0	+	2	0	128	146	1.0
CP008925.1	h6.sal.bam	other	3837154	3837154	0	+	1	0	127	146	0.5
CP008925.1	h6.sal.bam	other	3837155	3837155	0	+	0	1	127	146	0.0
CP008925.1	h6.sal.bam	other	3837156	3837156	0	+	3	1	128	145	1.5
CP008925.1	h6.sal.bam	other	3837157	3837157	0	+	0	2	124	144	0.0
CP008925.1	h6.sal.bam	other	3837158	3837158	0	+	1	2	124	151	0.5
CP008925.1	h6.sal.bam	other	3837159	3837159	0	+	1	0	125	149	0.5
CP008925.1	h6.sal.bam	other	3837160	3837160	0	+	4	0	129	151	2.0
CP008925.1	h6.sal.bam	other	3837161	3837161	0	+	1	0	126	151	0.5
CP008925.1	h6.sal.bam	other	3837162	3837162	0	+	3	3	129	160	1.5
CP008925.1	h6.sal.bam	other	3837163	3837163	0	+	2	4	131	157	1.0
CP008925.1	h6.sal.bam	other	3837164	3837164	0	+	3	2	131	157	1.5
CP008925.1	h6.sal.bam	other	3837165	3837165	0	+	4	0	130	157	2.0
CP008925.1	h6.sal.bam	other	3837166	3837166	0	+	2	4	131	157	1.0
CP008925.1	h6.sal.bam	other	3837167	3837167	0	+	3	3	131	156	1.5
CP008925.1	h6.sal.bam	other	3837168	3837168	0	+	6	2	137	155	3.0
CP008925.1	h6.sal.bam	other	3837169	3837169	0	+	1	5	137	153	0.5
CP008925.1	h6.sal.bam	other	3837170	3837170	0	+	0	2	137	150	0.0
CP008925.1	h6.sal.bam	GAAC	3837171	3837171	3837179	+	3	1	140	151	1.5
CP008925.1	h6.sal.bam	other	3837172	3837172	0	+	1	4	139	150	0.5
CP008925.1	h6.sal.bam	GAAC	3837173	3837173	3837179	+	4	2	142	146	2.0
CP008925.1	h6.sal.bam	other	3837174	3837174	0	+	5	3	146	144	2.5
CP008925.1	h6.sal.bam	other	3837175	3837175	0	+	1	2	145	141	0.5
CP008925.1	h6.sal.bam	other	3837176	3837176	0	+	2	0	147	148	1.0
CP008925.1	h6.sal.bam	other	3837177	3837177	0	+	3	3	149	149	1.5
CP008925.1	h6.sal.bam	other	3837178	3837178	0	+	1	1	150	146	0.5
CP008925.1	h6.sal.bam	other	3837179	3837179	0	+	5	1	153	151	2.5
CP008925.1	h6.sal.bam	other	3837180	3837180	0	+	1	3	150	153	0.5
CP008925.1	h6.sal.bam	other	3837181	3837181	0	+	0	1	149	152	0.0
CP008925.1	h6.sal.bam	other	3837182	3837182	0	+	0	4	149	156	0.0
CP008925.1	h6.sal.bam	other	3837183	3837183	0	+	3	2	147	155	1.5
CP008925.1	h6.sal.bam	other	3837184	3837184	0	+	0	1	143	155	0.0
CP008925.1	h6.sal.bam	other	3837185	3837185	0	+	6	3	143	155	3.0
CP008925.1	h6.sal.bam	other	3837186	3837186	0	+	3	1	142	157	1.5
CP008925.1	h6.sal.bam	other	3837187	3837187	0	+	0	3	140	158	0.0
CP008925.1	h6.sal.bam	GAAC	3837188	3837188	3837179	+	0	2	137	156	0.0
CP008925.1	h6.sal.bam	other	3837189	3837189	0	+	2	11	138	154	1.0
CP008925.1	h6.sal.bam	GAAC	3837190	3837190	3837179	+	1	2	138	145	0.5
CP008925.1	h6.sal.bam	other	3837191	3837191	0	+	3	0	138	144	1.5
CP008925.1	h6.sal.bam	other	3837192	3837192	0	+	5	4	142	144	2.5
CP008925.1	h6.sal.bam	other	3837193	3837193	0	+	1	0	140	141	0.5
CP008925.1	h6.sal.bam	other	3837194	3837194	0	+	3	4	140	142	1.5
CP008925.1	h6.sal.bam	other	3837195	3837195	0	+	6	2	145	142	3.0
CP008925.1	h6.sal.bam	other	3837196	3837196	0	+	1	1	145	141	0.5
CP008925.1	h6.sal.bam	other	3837197	3837197	0	+	3	1	148	144	1.5
CP008925.1	h6.sal.bam	other	3837198	3837198	0	+	1	1	149	143	0.5
CP008925.1	h6.sal.bam	other	3837199	3837199	0	+	1	1	144	144	0.5
CP008925.1	h6.sal.bam	other	3837200	3837200	0	+	2	4	145	144	1.0
CP008925.1	h6.sal.bam	other	3837201	3837201	0	+	2	2	147	140	1.0
CP008925.1	h6.sal.bam	other	3837202	3837202	0	+	1	1	147	143	0.5
CP008925.1	h6.sal.bam	other	3837203	3837203	0	+	2	1	144	145	1.0
CP008925.1	h6.sal.bam	other	3837204	3837204	0	+	1	1	142	149	0.5
CP008925.1	h6.sal.bam	other	3837205	3837205	0	+	3	1	143	151	1.5
CP008925.1	h6.sal.bam	other	3837206	3837206	0	+	2	2	145	154	1.0
CP008925.1	h6.sal.bam	other	3837207	3837207	0	+	0	1	144	153	0.0
CP008925.1	h6.sal.bam	other	3837208	3837208	0	+	0	2	142	155	0.0
CP008925.1	h6.sal.bam	other	3837209	3837209	0	+	2	0	142	153	1.0
CP008925.1	h6.sal.bam	other	3837210	3837210	0	+	2	1	142	155	1.0
CP008925.1	h6.sal.bam	other	3837211	3837211	0	+	1	2	143	154	0.5
CP008925.1	h6.sal.bam	other	3837212	3837212	0	+	4	2	146	154	2.0
CP008925.1	h6.sal.bam	other	3837213	3837213	0	+	0	2	144	155	0.0
CP008925.1	h6.sal.bam	other	3837214	3837214	0	+	2	1	145	153	1.0
CP008925.1	h6.sal.bam	other	3837215	3837215	0	+	0	4	144	152	0.0
CP008925.1	h6.sal.bam	other	3837216	3837216	0	+	1	3	145	150	0.5
CP008925.1	h6.sal.bam	other	3837217	3837217	0	+	1	0	146	147	0.5
CP008925.1	h6.sal.bam	other	3837218	3837218	0	+	5	1	150	148	2.5
CP008925.1	h6.sal.bam	other	3837219	3837219	0	+	3	4	153	149	1.5
CP008925.1	h6.sal.bam	other	3837220	3837220	0	+	1	0	149	146	0.5
CP008925.1	h6.sal.bam	other	3837221	3837221	0	+	1	5	150	153	0.5
CP008925.1	h6.sal.bam	other	3837222	3837222	0	+	1	5	151	150	0.5
CP008925.1	h6.sal.bam	other	3837223	3837223	0	+	3	0	150	145	1.5
CP008925.1	h6.sal.bam	other	3837224	3837224	0	+	3	7	152	147	1.5
CP008925.1	h6.sal.bam	other	3837225	3837225	0	+	3	2	154	148	1.5
CP008925.1	h6.sal.bam	other	3837226	3837226	0	+	3	3	153	146	1.5
CP008925.1	h6.sal.bam	other	3837227	3837227	0	+	3	2	154	144	1.5
CP008925.1	h6.sal.bam	other	3837228	3837228	0	+	0	1	152	144	0.0
CP008925.1	h6.sal.bam	other	3837229	3837229	0	+	2	0	153	148	1.0
CP008925.1	h6.sal.bam	other	3837230	3837230	0	+	3	0	156	151	1.5
CP008925.1	h6.sal.bam	other	3837231	3837231	0	+	4	1	157	151	2.0
CP008925.1	h6.sal.bam	GTTC	3837232	3837232	3837240	+	2	2	158	150	1.0
CP008925.1	h6.sal.bam	other	3837233	3837233	0	+	1	0	159	148	0.5
CP008925.1	h6.sal.bam	GTTC	3837234	3837234	3837240	+	7	2	165	148	3.5
CP008925.1	h6.sal.bam	other	3837235	3837235	0	+	2	1	162	146	1.0
CP008925.1	h6.sal.bam	other	3837236	3837236	0	+	1	10	163	163	0.5
CP008925.1	h6.sal.bam	other	3837237	3837237	0	+	3	1	162	155	1.5
CP008925.1	h6.sal.bam	other	3837238	3837238	0	+	2	2	162	156	1.0
CP008925.1	h6.sal.bam	other	3837239	3837239	0	+	3	2	162	156	1.5
CP008925.1	h6.sal.bam	other	3837240	3837240	0	+	0	3	158	157	0.0
CP008925.1	h6.sal.bam	other	3837241	3837241	0	+	1	0	157	154	0.5
CP008925.1	h6.sal.bam	other	3837242	3837242	0	+	3	4	158	156	1.5
CP008925.1	h6.sal.bam	other	3837243	3837243	0	+	1	2	153	157	0.5
CP008925.1	h6.sal.bam	other	3837244	3837244	0	+	1	2	153	156	0.5
CP008925.1	h6.sal.bam	other	3837245	3837245	0	+	1	2	154	154	0.5
CP008925.1	h6.sal.bam	other	3837246	3837246	0	+	0	3	151	153	0.0
CP008925.1	h6.sal.bam	other	3837247	3837247	0	+	0	4	150	151	0.0
CP008925.1	h6.sal.bam	other	3837248	3837248	0	+	1	1	146	152	0.5
CP008925.1	h6.sal.bam	GTTC	3837249	3837249	3837240	+	3	1	145	151	1.5
CP008925.1	h6.sal.bam	other	3837250	3837250	0	+	2	1	145	151	1.0
CP008925.1	h6.sal.bam	GTTC	3837251	3837251	3837240	+	1	2	143	158	0.5
CP008925.1	h6.sal.bam	other	3837252	3837252	0	+	3	5	144	162	1.5
CP008925.1	h6.sal.bam	other	3837253	3837253	0	+	0	3	138	158	0.0
CP008925.1	h6.sal.bam	other	3837254	3837254	0	+	3	5	141	162	1.5
CP008925.1	h6.sal.bam	other	3837255	3837255	0	+	1	3	142	161	0.5
CP008925.1	h6.sal.bam	other	3837256	3837256	0	+	0	1	142	160	0.0
CP008925.1	h6.sal.bam	other	3837257	3837257	0	+	2	2	144	163	1.0
CP008925.1	h6.sal.bam	other	3837258	3837258	0	+	10	2	150	162	5.0
CP008925.1	h6.sal.bam	other	3837259	3837259	0	+	1	2	151	160	0.5
CP008925.1	h6.sal.bam	other	3837260	3837260	0	+	2	1	148	163	1.0
CP008925.1	h6.sal.bam	other	3837261	3837261	0	+	1	2	146	163	0.5
CP008925.1	h6.sal.bam	other	3837262	3837262	0	+	0	1	146	161	0.0
CP008925.1	h6.sal.bam	other	3837263	3837263	0	+	4	2	150	160	2.0
CP008925.1	h6.sal.bam	other	3837264	3837264	0	+	1	1	148	160	0.5
CP008925.1	h6.sal.bam	other	3837265	3837265	0	+	2	0	149	164	1.0
CP008925.1	h6.sal.bam	other	3837266	3837266	0	+	0	0	145	164	0.0
CP008925.1	h6.sal.bam	other	3837267	3837267	0	+	2	1	143	165	1.0
CP008925.1	h6.sal.bam	other	3837268	3837268	0	+	0	3	133	166	0.0
CP008925.1	h6.sal.bam	other	3837269	3837269	0	+	2	4	135	163	1.0
CP008925.1	h6.sal.bam	other	3837270	3837270	0	+	5	1	139	162	2.5
CP008925.1	h6.sal.bam	other	3837271	3837271	0	+	3	3	140	161	1.5
CP008925.1	h6.sal.bam	other	3837272	3837272	0	+	5	0	142	161	2.5
CP008925.1	h6.sal.bam	other	3837273	3837273	0	+	2	1	143	164	1.0
CP008925.1	h6.sal.bam	other	3837274	3837274	0	+	1	1	144	163	0.5
CP008925.1	h6.sal.bam	other	3837275	3837275	0	+	3	2	145	165	1.5
CP008925.1	h6.sal.bam	other	3837276	3837276	0	+	1	2	142	167	0.5
CP008925.1	h6.sal.bam	other	3837277	3837277	0	+	0	3	142	165	0.0
CP008925.1	h6.sal.bam	other	3837278	3837278	0	+	0	4	141	170	0.0
CP008925.1	h6.sal.bam	other	3837279	3837279	0	+	2	1	141	169	1.0
CP008925.1	h6.sal.bam	other	3837280	3837280	0	+	3	4	141	174	1.5
CP008925.1	h6.sal.bam	other	3837281	3837281	0	+	3	1	143	171	1.5
CP008925.1	h6.sal.bam	other	3837282	3837282	0	+	2	3	143	176	1.0
CP008925.1	h6.sal.bam	other	3837283	3837283	0	+	0	0	143	175	0.0
CP008925.1	h6.sal.bam	other	3837284	3837284	0	+	1	2	144	175	0.5
CP008925.1	h6.sal.bam	other	3837285	3837285	0	+	8	1	151	174	4.0
CP008925.1	h6.sal.bam	other	3837286	3837286	0	+	0	0	147	176	0.0
CP008925.1	h6.sal.bam	other	3837287	3837287	0	+	3	3	150	177	1.5
CP008925.1	h6.sal.bam	other	3837288	3837288	0	+	4	0	154	176	2.0
CP008925.1	h6.sal.bam	other	3837289	3837289	0	+	0	0	152	181	0.0
CP008925.1	h6.sal.bam	other	3837290	3837290	0	+	1	3	153	186	0.5
CP008925.1	h6.sal.bam	other	3837291	3837291	0	+	1	0	153	186	0.5
CP008925.1	h6.sal.bam	other	3837292	3837292	0	+	1	2	152	189	0.5
CP008925.1	h6.sal.bam	other	3837293	3837293	0	+	3	1	151	190	1.5
CP008925.1	h6.sal.bam	other	3837294	3837294	0	+	0	2	148	189	0.0
CP008925.1	h6.sal.bam	other	3837295	3837295	0	+	0	7	147	189	0.0
CP008925.1	h6.sal.bam	other	3837296	3837296	0	+	2	2	148	187	1.0
CP008925.1	h6.sal.bam	other	3837297	3837297	0	+	1	3	148	185	0.5
CP008925.1	h6.sal.bam	other	3837298	3837298	0	+	2	4	147	182	1.0
CP008925.1	h6.sal.bam	other	3837299	3837299	0	+	2	3	146	188	1.0
CP008925.1	h6.sal.bam	other	3837300	3837300	0	+	2	0	145	185	1.0
CP008925.1	h6.sal.bam	other	3837301	3837301	0	+	0	1	141	186	0.0
CP008925.1	h6.sal.bam	other	3837302	3837302	0	+	0	2	138	185	0.0
CP008925.1	h6.sal.bam	other	3837303	3837303	0	+	1	3	137	183	0.5
CP008925.1	h6.sal.bam	other	3837304	3837304	0	+	1	3	138	183	0.5
CP008925.1	h6.sal.bam	other	3837305	3837305	0	+	5	5	140	183	2.5
CP008925.1	h6.sal.bam	other	3837306	3837306	0	+	1	1	137	181	0.5
CP008925.1	h6.sal.bam	other	3837307	3837307	0	+	3	0	139	183	1.5
CP008925.1	h6.sal.bam	other	3837308	3837308	0	+	0	4	136	183	0.0
CP008925.1	h6.sal.bam	other	3837309	3837309	0	+	3	1	131	188	1.5
CP008925.1	h6.sal.bam	other	3837310	3837310	0	+	3	8	134	189	1.5
CP008925.1	h6.sal.bam	other	3837311	3837311	0	+	2	3	135	183	1.0
CP008925.1	h6.sal.bam	other	3837312	3837312	0	+	2	0	134	180	1.0
CP008925.1	h6.sal.bam	other	3837313	3837313	0	+	2	2	134	181	1.0
CP008925.1	h6.sal.bam	other	3837314	3837314	0	+	1	3	132	181	0.5
CP008925.1	h6.sal.bam	other	3837315	3837315	0	+	2	2	134	180	1.0
CP008925.1	h6.sal.bam	other	3837316	3837316	0	+	3	4	136	179	1.5
CP008925.1	h6.sal.bam	other	3837317	3837317	0	+	2	1	135	177	1.0
CP008925.1	h6.sal.bam	other	3837318	3837318	0	+	5	1	139	176	2.5
CP008925.1	h6.sal.bam	other	3837319	3837319	0	+	4	1	141	175	2.0
CP008925.1	h6.sal.bam	other	3837320	3837320	0	+	3	1	144	182	1.5
CP008925.1	h6.sal.bam	other	3837321	3837321	0	+	2	1	146	183	1.0
CP008925.1	h6.sal.bam	other	3837322	3837322	0	+	3	4	144	183	1.5
CP008925.1	h6.sal.bam	other	3837323	3837323	0	+	2	1	146	184	1.0
CP008925.1	h6.sal.bam	other	3837324	3837324	0	+	0	7	145	183	0.0
CP008925.1	h6.sal.bam	other	3837325	3837325	0	+	3	0	147	178	1.5
CP008925.1	h6.sal.bam	other	3837326	3837326	0	+	3	6	149	180	1.5
CP008925.1	h6.sal.bam	other	3837327	3837327	0	+	9	1	155	176	4.5
CP008925.1	h6.sal.bam	other	3837328	3837328	0	+	0	9	155	175	0.0
CP008925.1	h6.sal.bam	other	3837329	3837329	0	+	0	3	151	168	0.0
CP008925.1	h6.sal.bam	other	3837330	3837330	0	+	0	2	151	165	0.0
CP008925.1	h6.sal.bam	other	3837331	3837331	0	+	2	4	153	163	1.0
CP008925.1	h6.sal.bam	other	3837332	3837332	0	+	2	2	153	166	1.0
CP008925.1	h6.sal.bam	other	3837333	3837333	0	+	1	2	146	164	0.5
CP008925.1	h6.sal.bam	other	3837334	3837334	0	+	1	3	146	165	0.5
CP008925.1	h6.sal.bam	other	3837335	3837335	0	+	2	1	145	162	1.0
CP008925.1	h6.sal.bam	other	3837336	3837336	0	+	1	0	146	163	0.5
CP008925.1	h6.sal.bam	other	3837337	3837337	0	+	2	0	144	163	1.0
CP008925.1	h6.sal.bam	other	3837338	3837338	0	+	4	2	147	164	2.0
CP008925.1	h6.sal.bam	other	3837339	3837339	0	+	1	5	148	162	0.5
CP008925.1	h6.sal.bam	other	3837340	3837340	0	+	1	0	147	161	0.5
CP008925.1	h6.sal.bam	other	3837341	3837341	0	+	0	1	147	166	0.0
CP008925.1	h6.sal.bam	other	3837342	3837342	0	+	1	2	145	167	0.5
CP008925.1	h6.sal.bam	other	3837343	3837343	0	+	3	0	148	165	1.5
CP008925.1	h6.sal.bam	other	3837344	3837344	0	+	5	3	151	165	2.5
CP008925.1	h6.sal.bam	other	3837345	3837345	0	+	2	0	144	163	1.0
CP008925.1	h6.sal.bam	other	3837346	3837346	0	+	1	3	145	163	0.5
CP008925.1	h6.sal.bam	other	3837347	3837347	0	+	2	3	144	165	1.0
CP008925.1	h6.sal.bam	other	3837348	3837348	0	+	4	3	146	165	2.0
CP008925.1	h6.sal.bam	other	3837349	3837349	0	+	0	0	144	162	0.0
CP008925.1	h6.sal.bam	other	3837350	3837350	0	+	0	5	141	164	0.0
CP008925.1	h6.sal.bam	other	3837351	3837351	0	+	1	3	142	160	0.5
CP008925.1	h6.sal.bam	other	3837352	3837352	0	+	1	3	143	157	0.5
CP008925.1	h6.sal.bam	other	3837353	3837353	0	+	0	4	142	157	0.0
CP008925.1	h6.sal.bam	other	3837354	3837354	0	+	1	5	142	153	0.5
CP008925.1	h6.sal.bam	other	3837355	3837355	0	+	2	1	141	150	1.0
CP008925.1	h6.sal.bam	other	3837356	3837356	0	+	5	7	143	150	2.5
CP008925.1	h6.sal.bam	other	3837357	3837357	0	+	1	1	142	143	0.5
CP008925.1	h6.sal.bam	other	3837358	3837358	0	+	5	1	145	144	2.5
CP008925.1	h6.sal.bam	other	3837359	3837359	0	+	0	1	145	143	0.0
CP008925.1	h6.sal.bam	other	3837360	3837360	0	+	2	4	140	147	1.0
CP008925.1	h6.sal.bam	other	3837361	3837361	0	+	1	1	141	144	0.5
CP008925.1	h6.sal.bam	other	3837362	3837362	0	+	1	2	139	143	0.5
CP008925.1	h6.sal.bam	other	3837363	3837363	0	+	7	5	142	145	3.5
CP008925.1	h6.sal.bam	other	3837364	3837364	0	+	2	4	144	140	1.0
CP008925.1	h6.sal.bam	other	3837365	3837365	0	+	1	3	143	138	0.5
CP008925.1	h6.sal.bam	other	3837366	3837366	0	+	2	2	143	135	1.0
CP008925.1	h6.sal.bam	other	3837367	3837367	0	+	1	3	139	135	0.5
CP008925.1	h6.sal.bam	other	3837368	3837368	0	+	2	3	141	133	1.0
CP008925.1	h6.sal.bam	other	3837369	3837369	0	+	3	2	144	131	1.5
CP008925.1	h6.sal.bam	other	3837370	3837370	0	+	6	2	148	132	3.0
CP008925.1	h6.sal.bam	other	3837371	3837371	0	+	11	2	158	130	5.5
CP008925.1	h6.sal.bam	other	3837372	3837372	0	+	2	4	158	129	1.0
CP008925.1	h6.sal.bam	other	3837373	3837373	0	+	1	4	157	128	0.5
CP008925.1	h6.sal.bam	other	3837374	3837374	0	+	2	0	156	125	1.0
CP008925.1	h6.sal.bam	other	3837375	3837375	0	+	0	2	155	126	0.0
CP008925.1	h6.sal.bam	other	3837376	3837376	0	+	3	0	158	125	1.5
CP008925.1	h6.sal.bam	other	3837377	3837377	0	+	1	3	158	125	0.5
CP008925.1	h6.sal.bam	other	3837378	3837378	0	+	0	1	158	123	0.0
CP008925.1	h6.sal.bam	other	3837379	3837379	0	+	1	2	157	128	0.5
CP008925.1	h6.sal.bam	other	3837380	3837380	0	+	0	3	152	126	0.0
CP008925.1	h6.sal.bam	other	3837381	3837381	0	+	1	3	153	123	0.5
CP008925.1	h6.sal.bam	other	3837382	3837382	0	+	0	7	151	127	0.0
CP008925.1	h6.sal.bam	other	3837383	3837383	0	+	2	3	152	127	1.0
CP008925.1	h6.sal.bam	other	3837384	3837384	0	+	4	2	154	124	2.0
CP008925.1	h6.sal.bam	other	3837385	3837385	0	+	3	1	155	122	1.5
CP008925.1	h6.sal.bam	other	3837386	3837386	0	+	1	0	153	133	0.5
CP008925.1	h6.sal.bam	other	3837387	3837387	0	+	2	2	153	134	1.0
CP008925.1	h6.sal.bam	other	3837388	3837388	0	+	2	1	154	134	1.0
CP008925.1	h6.sal.bam	other	3837389	3837389	0	+	4	2	157	133	2.0
CP008925.1	h6.sal.bam	other	3837390	3837390	0	+	0	1	153	132	0.0
CP008925.1	h6.sal.bam	other	3837391	3837391	0	+	1	2	151	133	0.5
CP008925.1	h6.sal.bam	other	3837392	3837392	0	+	2	0	148	133	1.0
CP008925.1	h6.sal.bam	other	3837393	3837393	0	+	2	3	150	135	1.0
CP008925.1	h6.sal.bam	other	3837394	3837394	0	+	2	6	147	133	1.0
CP008925.1	h6.sal.bam	other	3837395	3837395	0	+	1	1	145	127	0.5
CP008925.1	h6.sal.bam	other	3837396	3837396	0	+	6	3	150	126	3.0
CP008925.1	h6.sal.bam	other	3837397	3837397	0	+	2	3	150	123	1.0
CP008925.1	h6.sal.bam	other	3837398	3837398	0	+	1	2	150	127	0.5
CP008925.1	h6.sal.bam	other	3837399	3837399	0	+	2	1	152	127	1.0
CP008925.1	h6.sal.bam	other	3837400	3837400	0	+	1	1	150	126	0.5
CP008925.1	h6.sal.bam	other	3837401	3837401	0	+	3	1	150	129	1.5
CP008925.1	h6.sal.bam	other	3837402	3837402	0	+	0	0	141	131	0.0
CP008925.1	h6.sal.bam	other	3837403	3837403	0	+	1	3	142	132	0.5
CP008925.1	h6.sal.bam	other	3837404	3837404	0	+	0	2	142	131	0.0
CP008925.1	h6.sal.bam	other	3837405	3837405	0	+	2	1	140	129	1.0
CP008925.1	h6.sal.bam	other	3837406	3837406	0	+	3	4	143	130	1.5
CP008925.1	h6.sal.bam	other	3837407	3837407	0	+	3	0	145	127	1.5
CP008925.1	h6.sal.bam	other	3837408	3837408	0	+	2	3	146	129	1.0
CP008925.1	h6.sal.bam	other	3837409	3837409	0	+	3	0	145	126	1.5
CP008925.1	h6.sal.bam	other	3837410	3837410	0	+	2	1	147	126	1.0
CP008925.1	h6.sal.bam	other	3837411	3837411	0	+	1	0	148	125	0.5
CP008925.1	h6.sal.bam	other	3837412	3837412	0	+	0	1	143	125	0.0
CP008925.1	h6.sal.bam	other	3837413	3837413	0	+	1	4	144	124	0.5
CP008925.1	h6.sal.bam	other	3837414	3837414	0	+	2	0	145	124	1.0
CP008925.1	h6.sal.bam	other	3837415	3837415	0	+	1	5	145	124	0.5
CP008925.1	h6.sal.bam	other	3837416	3837416	0	+	0	1	145	120	0.0
CP008925.1	h6.sal.bam	other	3837417	3837417	0	+	2	0	146	119	1.0
CP008925.1	h6.sal.bam	other	3837418	3837418	0	+	1	0	145	119	0.5
CP008925.1	h6.sal.bam	other	3837419	3837419	0	+	4	2	142	119	2.6666666666666665
CP008925.1	h6.sal.bam	other	3837420	3837420	0	+	1	1	143	121	1.0
CP008925.1	h6.sal.bam	other	3837421	3837421	0	+	2	4	144	122	2.0
CP008925.1	h6.sal.bam	other	3837422	3837422	0	+	1	3	142	119	1.0
CP008925.1	h6.sal.bam	other	3837423	3837423	0	+	6	2	145	125	6.0
CP008925.1	h6.sal.bam	other	3837424	3837424	0	+	3	1	148	123	3.0
CP008925.1	h6.sal.bam	other	3837425	3837425	0	+	3	1	151	122	3.0
CP008925.1	h6.sal.bam	other	3837426	3837426	0	+	2	2	151	127	2.0
CP008925.1	h6.sal.bam	other	3837427	3837427	0	+	1	0	151	126	1.0
CP008925.1	h6.sal.bam	other	3837428	3837428	0	+	2	0	153	127	2.0
CP008925.1	h6.sal.bam	other	3837429	3837429	0	+	2	2	155	127	2.0
CP008925.1	h6.sal.bam	other	3837430	3837430	0	+	2	1	154	125	2.0
CP008925.1	h6.sal.bam	other	3837431	3837431	0	+	1	2	149	129	1.0
CP008925.1	h6.sal.bam	other	3837432	3837432	0	+	3	0	151	127	3.0
CP008925.1	h6.sal.bam	other	3837433	3837433	0	+	2	3	150	127	2.0
CP008925.1	h6.sal.bam	other	3837434	3837434	0	+	1	2	151	128	1.0
CP008925.1	h6.sal.bam	other	3837435	3837435	0	+	3	1	152	129	3.0
CP008925.1	h6.sal.bam	other	3837436	3837436	0	+	1	1	152	181	1.0
CP008925.1	h6.sal.bam	other	3837437	3837437	0	+	3	4	154	188	3.0
CP008925.1	h6.sal.bam	other	3837438	3837438	0	+	1	0	148	184	1.0
CP008925.1	h6.sal.bam	other	3837439	3837439	0	+	1	1	147	186	1.0
CP008925.1	h6.sal.bam	other	3837440	3837440	0	+	1	1	145	186	1.0
CP008925.1	h6.sal.bam	other	3837441	3837441	0	+	5	2	144	187	5.0
CP008925.1	h6.sal.bam	other	3837442	3837442	0	+	3	1	147	186	3.0
CP008925.1	h6.sal.bam	other	3837443	3837443	0	+	2	1	132	185	2.0
CP008925.1	h6.sal.bam	other	3837444	3837444	0	+	5	3	137	184	5.0
CP008925.1	h6.sal.bam	other	3837445	3837445	0	+	0	1	137	181	0.0
CP008925.1	h6.sal.bam	other	3837446	3837446	0	+	2	2	137	185	2.0
CP008925.1	h6.sal.bam	other	3837447	3837447	0	+	0	0	137	183	0.0
CP008925.1	h6.sal.bam	other	3837448	3837448	0	+	1	1	137	185	1.0
CP008925.1	h6.sal.bam	other	3837449	3837449	0	+	1	1	133	186	1.0
CP008925.1	h6.sal.bam	other	3837450	3837450	0	+	1	0	134	186	1.0
CP008925.1	h6.sal.bam	other	3837451	3837451	0	+	0	1	134	186	0.0
CP008925.1	h6.sal.bam	other	3837452	3837452	0	+	3	7	136	187	3.0
CP008925.1	h6.sal.bam	other	3837453	3837453	0	+	1	0	136	270	1.0
CP008925.1	h6.sal.bam	other	3837454	3837454	0	+	1	2	137	271	1.0
CP008925.1	h6.sal.bam	other	3837455	3837455	0	+	0	2	132	270	0.0
CP008925.1	h6.sal.bam	other	3837456	3837456	0	+	1	2	133	270	1.0
CP008925.1	h6.sal.bam	other	3837457	3837457	0	+	5	7	135	269	5.0
CP008925.1	h6.sal.bam	other	3837458	3837458	0	+	3	4	138	266	3.0
CP008925.1	h6.sal.bam	other	3837459	3837459	0	+	2	8	140	262	2.0
CP008925.1	h6.sal.bam	other	3837460	3837460	0	+	1	1	138	254	1.0
CP008925.1	h6.sal.bam	other	3837461	3837461	0	+	0	1	137	254	0.0
CP008925.1	h6.sal.bam	other	3837462	3837462	0	+	0	3	135	253	0.0
CP008925.1	h6.sal.bam	other	3837463	3837463	0	+	3	0	136	257	3.0
CP008925.1	h6.sal.bam	other	3837464	3837464	0	+	2	1	134	260	2.0
CP008925.1	h6.sal.bam	other	3837465	3837465	0	+	0	2	134	260	0.0
CP008925.1	h6.sal.bam	other	3837466	3837466	0	+	1	2	130	259	1.0
CP008925.1	h6.sal.bam	other	3837467	3837467	0	+	1	1	131	259	1.0
CP008925.1	h6.sal.bam	other	3837468	3837468	0	+	1	1	132	259	1.0
CP008925.1	h6.sal.bam	GAAC	3837469	3837469	3837477	+	1	2	130	258	1.0
CP008925.1	h6.sal.bam	other	3837470	3837470	0	+	0	4	122	256	0.0
CP008925.1	h6.sal.bam	GAAC	3837471	3837471	3837477	+	1	0	123	253	1.0
CP008925.1	h6.sal.bam	other	3837472	3837472	0	+	1	1	122	253	1.0
CP008925.1	h6.sal.bam	other	3837473	3837473	0	+	1	2	122	253	1.0
CP008925.1	h6.sal.bam	other	3837474	3837474	0	+	2	3	124	251	2.0
CP008925.1	h6.sal.bam	other	3837475	3837475	0	+	1	1	124	249	1.0
CP008925.1	h6.sal.bam	other	3837476	3837476	0	+	1	3	122	248	1.0
CP008925.1	h6.sal.bam	other	3837477	3837477	0	+	2	1	123	246	2.0
CP008925.1	h6.sal.bam	other	3837478	3837478	0	+	3	2	125	247	3.0
CP008925.1	h6.sal.bam	other	3837479	3837479	0	+	2	0	125	246	2.0
CP008925.1	h6.sal.bam	other	3837480	3837480	0	+	0	2	125	248	0.0
CP008925.1	h6.sal.bam	other	3837481	3837481	0	+	0	1	123	246	0.0
CP008925.1	h6.sal.bam	other	3837482	3837482	0	+	0	2	120	246	0.0
CP008925.1	h6.sal.bam	other	3837483	3837483	0	+	4	0	122	244	4.0
CP008925.1	h6.sal.bam	other	3837484	3837484	0	+	3	0	120	244	3.0
CP008925.1	h6.sal.bam	other	3837485	3837485	0	+	1	0	120	244	1.0
CP008925.1	h6.sal.bam	GAAC	3837486	3837486	3837477	+	1	0	121	244	1.0
CP008925.1	h6.sal.bam	other	3837487	3837487	0	+	0	4	120	246	0.0
CP008925.1	h6.sal.bam	GAAC	3837488	3837488	3837477	+	4	0	122	244	4.0
CP008925.1	h6.sal.bam	other	3837489	3837489	0	+	3	1	125	244	3.0
CP008925.1	h6.sal.bam	other	3837490	3837490	0	+	0	0	124	243	0.0
CP008925.1	h6.sal.bam	other	3837491	3837491	0	+	0	2	124	244	0.0
CP008925.1	h6.sal.bam	other	3837492	3837492	0	+	0	0	122	244	0.0
CP008925.1	h6.sal.bam	other	3837493	3837493	0	+	0	2	121	246	0.0
CP008925.1	h6.sal.bam	other	3837494	3837494	0	+	3	2	120	248	3.0
CP008925.1	h6.sal.bam	other	3837495	3837495	0	+	1	0	119	246	1.0
CP008925.1	h6.sal.bam	other	3837496	3837496	0	+	3	1	120	249	3.0
CP008925.1	h6.sal.bam	other	3837497	3837497	0	+	2	9	113	248	2.0
CP008925.1	h6.sal.bam	other	3837498	3837498	0	+	0	4	113	240	0.0
CP008925.1	h6.sal.bam	other	3837499	3837499	0	+	0	1	113	237	0.0
CP008925.1	h6.sal.bam	other	3837500	3837500	0	+	1	1	110	236	1.0
CP008925.1	h6.sal.bam	other	3837501	3837501	0	+	1	0	109	235	1.0
CP008925.1	h6.sal.bam	other	3837502	3837502	0	+	2	1	110	235	2.0
CP008925.1	h6.sal.bam	other	3837503	3837503	0	+	3	3	111	237	3.0
CP008925.1	h6.sal.bam	other	3837504	3837504	0	+	1	1	109	234	1.0
CP008925.1	h6.sal.bam	other	3837505	3837505	0	+	1	1	108	233	1.0
CP008925.1	h6.sal.bam	other	3837506	3837506	0	+	2	0	109	233	2.0
CP008925.1	h6.sal.bam	other	3837507	3837507	0	+	0	2	107	233	0.0
CP008925.1	h6.sal.bam	other	3837508	3837508	0	+	1	1	106	231	1.0
CP008925.1	h6.sal.bam	other	3837509	3837509	0	+	1	3	105	232	1.0
CP008925.1	h6.sal.bam	GAAC	3837510	3837510	3837518	+	1	64	104	229	1.0
CP008925.1	h6.sal.bam	other	3837511	3837511	0	+	1	2	104	165	1.0
CP008925.1	h6.sal.bam	GAAC	3837512	3837512	3837518	+	90	0	191	172	90.0
CP008925.1	h6.sal.bam	other	3837513	3837513	0	+	0	2	191	172	0.0
CP008925.1	h6.sal.bam	other	3837514	3837514	0	+	0	0	190	170	0.0
CP008925.1	h6.sal.bam	other	3837515	3837515	0	+	3	1	192	173	3.0
CP008925.1	h6.sal.bam	other	3837516	3837516	0	+	0	1	187	174	0.0
CP008925.1	h6.sal.bam	other	3837517	3837517	0	+	0	0	184	175	0.0
CP008925.1	h6.sal.bam	other	3837518	3837518	0	+	3	0	185	176	3.0
CP008925.1	h6.sal.bam	other	3837519	3837519	0	+	8	0	188	177	8.0
CP008925.1	h6.sal.bam	other	3837520	3837520	0	+	1	5	188	182	1.0
CP008925.1	h6.sal.bam	other	3837521	3837521	0	+	0	1	188	179	0.0
CP008925.1	h6.sal.bam	other	3837522	3837522	0	+	0	1	188	180	0.0
CP008925.1	h6.sal.bam	other	3837523	3837523	0	+	2	1	188	180	2.0
CP008925.1	h6.sal.bam	other	3837524	3837524	0	+	1	1	189	179	1.0
CP008925.1	h6.sal.bam	other	3837525	3837525	0	+	3	0	191	181	3.0
CP008925.1	h6.sal.bam	other	3837526	3837526	0	+	0	2	188	183	0.0
CP008925.1	h6.sal.bam	GAAC	3837527	3837527	3837518	+	0	93	187	182	0.0
CP008925.1	h6.sal.bam	other	3837528	3837528	0	+	2	1	186	91	2.0
CP008925.1	h6.sal.bam	GAAC	3837529	3837529	3837518	+	141	2	327	92	141.0
CP008925.1	h6.sal.bam	other	3837530	3837530	0	+	0	0	326	93	0.0
CP008925.1	h6.sal.bam	other	3837531	3837531	0	+	2	2	319	95	2.0
CP008925.1	h6.sal.bam	other	3837532	3837532	0	+	1	3	320	96	1.0
CP008925.1	h6.sal.bam	other	3837533	3837533	0	+	2	1	322	95	2.0
CP008925.1	h6.sal.bam	other	3837534	3837534	0	+	3	0	323	96	3.0
CP008925.1	h6.sal.bam	other	3837535	3837535	0	+	4	0	326	99	4.0
CP008925.1	h6.sal.bam	other	3837536	3837536	0	+	1	6	327	99	1.0
CP008925.1	h6.sal.bam	other	3837537	3837537	0	+	0	3	327	94	0.0
CP008925.1	h6.sal.bam	other	3837538	3837538	0	+	0	0	325	91	0.0
CP008925.1	h6.sal.bam	other	3837539	3837539	0	+	1	0	324	97	1.0
CP008925.1	h6.sal.bam	other	3837540	3837540	0	+	8	1	331	100	8.0
CP008925.1	h6.sal.bam	other	3837541	3837541	0	+	0	2	331	99	0.0
CP008925.1	h6.sal.bam	other	3837542	3837542	0	+	5	1	335	100	5.0
CP008925.1	h6.sal.bam	other	3837543	3837543	0	+	0	0	334	103	0.0
CP008925.1	h6.sal.bam	other	3837544	3837544	0	+	0	0	333	103	0.0
CP008925.1	h6.sal.bam	other	3837545	3837545	0	+	1	1	334	106	1.0
CP008925.1	h6.sal.bam	other	3837546	3837546	0	+	2	0	335	109	2.0
CP008925.1	h6.sal.bam	other	3837547	3837547	0	+	3	1	336	112	3.0
CP008925.1	h6.sal.bam	other	3837548	3837548	0	+	3	2	339	112	3.0
CP008925.1	h6.sal.bam	other	3837549	3837549	0	+	0	0	337	114	0.0
CP008925.1	h6.sal.bam	GAAC	3837550	3837550	3837558	+	1	0	338	118	1.0
CP008925.1	h6.sal.bam	other	3837551	3837551	0	+	0	0	337	118	0.0
CP008925.1	h6.sal.bam	GAAC	3837552	3837552	3837558	+	1	2	336	118	1.0
CP008925.1	h6.sal.bam	other	3837553	3837553	0	+	0	1	333	119	0.0
CP008925.1	h6.sal.bam	other	3837554	3837554	0	+	3	2	334	122	3.0
CP008925.1	h6.sal.bam	other	3837555	3837555	0	+	1	0	335	120	1.0
CP008925.1	h6.sal.bam	other	3837556	3837556	0	+	3	1	338	121	3.0
CP008925.1	h6.sal.bam	other	3837557	3837557	0	+	0	0	338	120	0.0
CP008925.1	h6.sal.bam	other	3837558	3837558	0	+	1	0	335	124	1.0
CP008925.1	h6.sal.bam	other	3837559	3837559	0	+	0	0	331	127	0.0
CP008925.1	h6.sal.bam	other	3837560	3837560	0	+	0	0	330	128	0.0
CP008925.1	h6.sal.bam	other	3837561	3837561	0	+	0	1	329	128	0.0
CP008925.1	h6.sal.bam	other	3837562	3837562	0	+	0	2	329	127	0.0
CP008925.1	h6.sal.bam	other	3837563	3837563	0	+	4	1	329	128	4.0
CP008925.1	h6.sal.bam	other	3837564	3837564	0	+	2	0	328	132	2.0
CP008925.1	h6.sal.bam	other	3837565	3837565	0	+	1	0	329	134	1.0
CP008925.1	h6.sal.bam	other	3837566	3837566	0	+	1	2	330	134	1.0
CP008925.1	h6.sal.bam	GAAC	3837567	3837567	3837558	+	0	3	330	134	0.0
CP008925.1	h6.sal.bam	other	3837568	3837568	0	+	1	4	327	135	1.0
CP008925.1	h6.sal.bam	GAAC	3837569	3837569	3837558	+	2	1	329	137	2.0
CP008925.1	h6.sal.bam	other	3837570	3837570	0	+	0	2	329	136	0.0
CP008925.1	h6.sal.bam	other	3837571	3837571	0	+	2	0	324	135	2.0
CP008925.1	h6.sal.bam	other	3837572	3837572	0	+	2	2	326	138	2.0
CP008925.1	h6.sal.bam	other	3837573	3837573	0	+	0	1	326	138	0.0
CP008925.1	h6.sal.bam	other	3837574	3837574	0	+	3	0	329	137	3.0
CP008925.1	h6.sal.bam	other	3837575	3837575	0	+	1	1	330	143	1.0
CP008925.1	h6.sal.bam	other	3837576	3837576	0	+	0	1	330	144	0.0
CP008925.1	h6.sal.bam	other	3837577	3837577	0	+	2	1	330	147	2.0
CP008925.1	h6.sal.bam	other	3837578	3837578	0	+	0	0	328	146	0.0
CP008925.1	h6.sal.bam	other	3837579	3837579	0	+	2	1	329	146	2.0
CP008925.1	h6.sal.bam	other	3837580	3837580	0	+	5	1	333	149	5.0
CP008925.1	h6.sal.bam	other	3837581	3837581	0	+	1	0	332	148	1.0
CP008925.1	h6.sal.bam	other	3837582	3837582	0	+	1	0	332	150	1.0
CP008925.1	h6.sal.bam	other	3837583	3837583	0	+	0	2	331	153	0.0
CP008925.1	h6.sal.bam	other	3837584	3837584	0	+	1	5	332	151	1.0
CP008925.1	h6.sal.bam	other	3837585	3837585	0	+	5	2	334	148	5.0
CP008925.1	h6.sal.bam	other	3837586	3837586	0	+	0	0	330	149	0.0
CP008925.1	h6.sal.bam	other	3837587	3837587	0	+	2	0	244	150	2.0
CP008925.1	h6.sal.bam	other	3837588	3837588	0	+	3	2	247	151	3.0
CP008925.1	h6.sal.bam	other	3837589	3837589	0	+	2	1	246	152	2.0
CP008925.1	h6.sal.bam	other	3837590	3837590	0	+	1	2	247	151	1.0
CP008925.1	h6.sal.bam	other	3837591	3837591	0	+	3	2	250	152	3.0
CP008925.1	h6.sal.bam	other	3837592	3837592	0	+	0	1	240	152	0.0
CP008925.1	h6.sal.bam	other	3837593	3837593	0	+	2	1	242	154	2.0
CP008925.1	h6.sal.bam	other	3837594	3837594	0	+	2	5	244	155	2.0
CP008925.1	h6.sal.bam	other	3837595	3837595	0	+	1	2	244	153	1.0
CP008925.1	h6.sal.bam	other	3837596	3837596	0	+	1	2	245	151	1.0
CP008925.1	h6.sal.bam	other	3837597	3837597	0	+	0	1	245	152	0.0
CP008925.1	h6.sal.bam	other	3837598	3837598	0	+	1	3	245	152	1.0
CP008925.1	h6.sal.bam	other	3837599	3837599	0	+	3	0	246	151	3.0
CP008925.1	h6.sal.bam	other	3837600	3837600	0	+	0	2	243	153	0.0
CP008925.1	h6.sal.bam	other	3837601	3837601	0	+	3	1	246	152	3.0
CP008925.1	h6.sal.bam	other	3837602	3837602	0	+	3	3	105	153	3.0
CP008925.1	h6.sal.bam	other	3837603	3837603	0	+	2	0	107	152	2.0
CP008925.1	h6.sal.bam	other	3837604	3837604	0	+	2	3	109	153	2.0
CP008925.1	h6.sal.bam	other	3837605	3837605	0	+	0	2	109	150	0.0
CP008925.1	h6.sal.bam	other	3837606	3837606	0	+	1	3	110	150	1.0
CP008925.1	h6.sal.bam	other	3837607	3837607	0	+	1	2	110	149	1.0
CP008925.1	h6.sal.bam	other	3837608	3837608	0	+	1	2	109	149	1.0
CP008925.1	h6.sal.bam	other	3837609	3837609	0	+	5	3	111	151	5.0
CP008925.1	h6.sal.bam	other	3837610	3837610	0	+	1	0	108	148	1.0
CP008925.1	h6.sal.bam	other	3837611	3837611	0	+	5	1	112	153	5.0
CP008925.1	h6.sal.bam	other	3837612	3837612	0	+	0	1	112	152	0.0
CP008925.1	h6.sal.bam	other	3837613	3837613	0	+	1	6	113	151	1.0
CP008925.1	h6.sal.bam	other	3837614	3837614	0	+	0	3	112	150	0.0
CP008925.1	h6.sal.bam	other	3837615	3837615	0	+	1	2	106	148	1.0
CP008925.1	h6.sal.bam	other	3837616	3837616	0	+	2	1	103	148	2.0
CP008925.1	h6.sal.bam	other	3837617	3837617	0	+	4	4	107	147	4.0
CP008925.1	h6.sal.bam	other	3837618	3837618	0	+	1	0	108	143	1.0
CP008925.1	h6.sal.bam	other	3837619	3837619	0	+	1	3	109	143	1.0
CP008925.1	h6.sal.bam	other	3837620	3837620	0	+	0	4	103	146	0.0
CP008925.1	h6.sal.bam	other	3837621	3837621	0	+	2	2	105	146	2.0
CP008925.1	h6.sal.bam	other	3837622	3837622	0	+	5	1	110	149	5.0
CP008925.1	h6.sal.bam	other	3837623	3837623	0	+	2	5	109	150	2.0
CP008925.1	h6.sal.bam	other	3837624	3837624	0	+	0	3	109	150	0.0
CP008925.1	h6.sal.bam	other	3837625	3837625	0	+	1	3	110	153	1.0
CP008925.1	h6.sal.bam	other	3837626	3837626	0	+	5	0	114	153	5.0
CP008925.1	h6.sal.bam	other	3837627	3837627	0	+	2	1	116	153	2.0
CP008925.1	h6.sal.bam	other	3837628	3837628	0	+	3	3	118	153	3.0
CP008925.1	h6.sal.bam	other	3837629	3837629	0	+	1	1	116	152	1.0
CP008925.1	h6.sal.bam	other	3837630	3837630	0	+	1	1	117	151	1.0
CP008925.1	h6.sal.bam	other	3837631	3837631	0	+	1	3	115	152	1.0
CP008925.1	h6.sal.bam	other	3837632	3837632	0	+	1	2	116	151	1.0
CP008925.1	h6.sal.bam	other	3837633	3837633	0	+	2	1	117	152	2.0
CP008925.1	h6.sal.bam	other	3837634	3837634	0	+	0	1	117	154	0.0
CP008925.1	h6.sal.bam	other	3837635	3837635	0	+	3	0	120	153	3.0
CP008925.1	h6.sal.bam	other	3837636	3837636	0	+	0	3	120	156	0.0
CP008925.1	h6.sal.bam	other	3837637	3837637	0	+	1	1	121	153	1.0
CP008925.1	h6.sal.bam	other	3837638	3837638	0	+	2	5	119	157	2.0
CP008925.1	h6.sal.bam	other	3837639	3837639	0	+	4	2	121	152	4.0
CP008925.1	h6.sal.bam	other	3837640	3837640	0	+	3	1	123	152	3.0
CP008925.1	h6.sal.bam	other	3837641	3837641	0	+	3	1	125	153	3.0
CP008925.1	h6.sal.bam	other	3837642	3837642	0	+	1	4	125	157	1.0
CP008925.1	h6.sal.bam	other	3837643	3837643	0	+	1	6	126	153	1.0
CP008925.1	h6.sal.bam	other	3837644	3837644	0	+	3	2	127	151	3.0
CP008925.1	h6.sal.bam	other	3837645	3837645	0	+	1	0	127	150	1.0
CP008925.1	h6.sal.bam	other	3837646	3837646	0	+	2	1	126	150	2.0
CP008925.1	h6.sal.bam	other	3837647	3837647	0	+	3	2	129	151	3.0
CP008925.1	h6.sal.bam	other	3837648	3837648	0	+	2	2	128	149	2.0
CP008925.1	h6.sal.bam	other	3837649	3837649	0	+	1	4	129	150	1.0
CP008925.1	h6.sal.bam	other	3837650	3837650	0	+	3	2	131	149	3.0
CP008925.1	h6.sal.bam	other	3837651	3837651	0	+	0	4	131	155	0.0
CP008925.1	h6.sal.bam	other	3837652	3837652	0	+	2	1	131	153	2.0
CP008925.1	h6.sal.bam	other	3837653	3837653	0	+	1	2	132	153	1.0
CP008925.1	h6.sal.bam	other	3837654	3837654	0	+	4	1	129	153	4.0
CP008925.1	h6.sal.bam	other	3837655	3837655	0	+	1	0	130	152	1.0
CP008925.1	h6.sal.bam	other	3837656	3837656	0	+	1	2	130	155	1.0
CP008925.1	h6.sal.bam	other	3837657	3837657	0	+	2	3	131	153	2.0
CP008925.1	h6.sal.bam	other	3837658	3837658	0	+	1	1	126	153	1.0
CP008925.1	h6.sal.bam	other	3837659	3837659	0	+	0	1	126	163	0.0
CP008925.1	h6.sal.bam	other	3837660	3837660	0	+	1	3	127	162	1.0
CP008925.1	h6.sal.bam	other	3837661	3837661	0	+	0	1	127	161	0.0
CP008925.1	h6.sal.bam	other	3837662	3837662	0	+	1	1	126	161	1.0
CP008925.1	h6.sal.bam	other	3837663	3837663	0	+	0	3	123	160	0.0
CP008925.1	h6.sal.bam	other	3837664	3837664	0	+	1	4	122	161	1.0
CP008925.1	h6.sal.bam	other	3837665	3837665	0	+	0	0	121	157	0.0
CP008925.1	h6.sal.bam	other	3837666	3837666	0	+	3	2	121	159	3.0
CP008925.1	h6.sal.bam	other	3837667	3837667	0	+	0	3	121	157	0.0
CP008925.1	h6.sal.bam	other	3837668	3837668	0	+	5	2	124	157	5.0
CP008925.1	h6.sal.bam	other	3837669	3837669	0	+	1	3	123	155	1.0
CP008925.1	h6.sal.bam	other	3837670	3837670	0	+	3	0	125	153	3.0
CP008925.1	h6.sal.bam	other	3837671	3837671	0	+	2	2	126	156	2.0
CP008925.1	h6.sal.bam	other	3837672	3837672	0	+	2	1	127	158	2.0
CP008925.1	h6.sal.bam	other	3837673	3837673	0	+	0	2	127	157	0.0
CP008925.1	h6.sal.bam	other	3837674	3837674	0	+	3	2	127	165	3.0
CP008925.1	h6.sal.bam	other	3837675	3837675	0	+	1	1	125	167	1.0
CP008925.1	h6.sal.bam	other	3837676	3837676	0	+	1	2	120	166	1.0
CP008925.1	h6.sal.bam	other	3837677	3837677	0	+	3	2	123	167	3.0
CP008925.1	h6.sal.bam	other	3837678	3837678	0	+	2	2	125	165	2.0
CP008925.1	h6.sal.bam	other	3837679	3837679	0	+	1	1	124	165	1.0
CP008925.1	h6.sal.bam	other	3837680	3837680	0	+	2	0	126	167	2.0
CP008925.1	h6.sal.bam	other	3837681	3837681	0	+	1	2	126	168	1.0
CP008925.1	h6.sal.bam	other	3837682	3837682	0	+	2	2	127	169	2.0
CP008925.1	h6.sal.bam	other	3837683	3837683	0	+	0	4	126	169	0.0
CP008925.1	h6.sal.bam	other	3837684	3837684	0	+	4	5	125	166	4.0
CP008925.1	h6.sal.bam	other	3837685	3837685	0	+	1	0	125	161	1.0
CP008925.1	h6.sal.bam	other	3837686	3837686	0	+	4	3	124	166	4.0
CP008925.1	h6.sal.bam	other	3837687	3837687	0	+	0	1	124	165	0.0
CP008925.1	h6.sal.bam	other	3837688	3837688	0	+	4	1	127	165	4.0
CP008925.1	h6.sal.bam	other	3837689	3837689	0	+	2	1	129	164	2.0
CP008925.1	h6.sal.bam	other	3837690	3837690	0	+	4	2	132	163	4.0
CP008925.1	h6.sal.bam	other	3837691	3837691	0	+	1	0	131	165	1.0
CP008925.1	h6.sal.bam	other	3837692	3837692	0	+	1	0	128	165	1.0
CP008925.1	h6.sal.bam	other	3837693	3837693	0	+	0	3	127	165	0.0
CP008925.1	h6.sal.bam	other	3837694	3837694	0	+	1	3	127	164	1.0
CP008925.1	h6.sal.bam	other	3837695	3837695	0	+	1	5	128	161	1.0
CP008925.1	h6.sal.bam	other	3837696	3837696	0	+	0	5	126	156	0.0
CP008925.1	h6.sal.bam	other	3837697	3837697	0	+	1	2	121	156	1.0
CP008925.1	h6.sal.bam	other	3837698	3837698	0	+	4	6	124	157	4.0
CP008925.1	h6.sal.bam	other	3837699	3837699	0	+	1	5	125	151	1.0
CP008925.1	h6.sal.bam	other	3837700	3837700	0	+	1	4	125	146	1.0
CP008925.1	h6.sal.bam	other	3837701	3837701	0	+	1	0	122	143	1.0
CP008925.1	h6.sal.bam	other	3837702	3837702	0	+	1	0	121	144	1.0
CP008925.1	h6.sal.bam	other	3837703	3837703	0	+	3	1	121	146	3.0
CP008925.1	h6.sal.bam	other	3837704	3837704	0	+	3	0	122	150	3.0
CP008925.1	h6.sal.bam	other	3837705	3837705	0	+	1	2	122	150	1.0
CP008925.1	h6.sal.bam	other	3837706	3837706	0	+	2	5	121	151	1.3333333333333333
CP008925.1	h6.sal.bam	other	3837707	3837707	0	+	0	1	121	148	0.0
CP008925.1	h6.sal.bam	other	3837708	3837708	0	+	1	3	122	147	0.5
CP008925.1	h6.sal.bam	other	3837709	3837709	0	+	3	3	125	147	1.5
CP008925.1	h6.sal.bam	other	3837710	3837710	0	+	2	0	123	147	1.0
CP008925.1	h6.sal.bam	other	3837711	3837711	0	+	2	4	125	151	1.0
CP008925.1	h6.sal.bam	other	3837712	3837712	0	+	2	1	126	149	1.0
CP008925.1	h6.sal.bam	other	3837713	3837713	0	+	0	2	124	151	0.0
CP008925.1	h6.sal.bam	other	3837714	3837714	0	+	1	2	121	153	0.5
CP008925.1	h6.sal.bam	other	3837715	3837715	0	+	1	5	119	153	0.5
CP008925.1	h6.sal.bam	other	3837716	3837716	0	+	1	0	117	150	0.5
CP008925.1	h6.sal.bam	other	3837717	3837717	0	+	2	1	118	152	1.0
CP008925.1	h6.sal.bam	other	3837718	3837718	0	+	2	3	119	155	1.0
CP008925.1	h6.sal.bam	other	3837719	3837719	0	+	6	1	122	155	3.0
CP008925.1	h6.sal.bam	other	3837720	3837720	0	+	2	0	122	154	1.0
CP008925.1	h6.sal.bam	other	3837721	3837721	0	+	5	2	125	160	2.5
CP008925.1	h6.sal.bam	other	3837722	3837722	0	+	0	0	121	160	0.0
CP008925.1	h6.sal.bam	other	3837723	3837723	0	+	2	3	123	160	1.0
CP008925.1	h6.sal.bam	other	3837724	3837724	0	+	2	5	124	158	1.0
CP008925.1	h6.sal.bam	other	3837725	3837725	0	+	3	6	124	153	1.5
CP008925.1	h6.sal.bam	other	3837726	3837726	0	+	0	2	123	147	0.0
CP008925.1	h6.sal.bam	other	3837727	3837727	0	+	10	1	131	154	5.0
CP008925.1	h6.sal.bam	other	3837728	3837728	0	+	5	2	133	155	2.5
CP008925.1	h6.sal.bam	other	3837729	3837729	0	+	1	2	130	154	0.5
CP008925.1	h6.sal.bam	other	3837730	3837730	0	+	3	0	133	152	1.5
CP008925.1	h6.sal.bam	other	3837731	3837731	0	+	1	3	133	156	0.5
CP008925.1	h6.sal.bam	other	3837732	3837732	0	+	0	6	131	155	0.0
CP008925.1	h6.sal.bam	other	3837733	3837733	0	+	4	5	134	152	2.0
CP008925.1	h6.sal.bam	other	3837734	3837734	0	+	0	0	133	147	0.0
CP008925.1	h6.sal.bam	other	3837735	3837735	0	+	1	2	134	148	0.5
CP008925.1	h6.sal.bam	other	3837736	3837736	0	+	1	1	135	147	0.5
CP008925.1	h6.sal.bam	other	3837737	3837737	0	+	1	1	135	147	0.5
CP008925.1	h6.sal.bam	other	3837738	3837738	0	+	2	3	137	147	1.0
CP008925.1	h6.sal.bam	other	3837739	3837739	0	+	3	0	138	144	1.5
CP008925.1	h6.sal.bam	other	3837740	3837740	0	+	6	2	144	148	3.0
CP008925.1	h6.sal.bam	other	3837741	3837741	0	+	0	3	141	146	0.0
CP008925.1	h6.sal.bam	other	3837742	3837742	0	+	2	0	143	145	1.0
CP008925.1	h6.sal.bam	other	3837743	3837743	0	+	1	1	137	149	0.5
CP008925.1	h6.sal.bam	other	3837744	3837744	0	+	0	0	137	148	0.0
CP008925.1	h6.sal.bam	other	3837745	3837745	0	+	2	8	136	150	1.0
CP008925.1	h6.sal.bam	other	3837746	3837746	0	+	1	8	136	142	0.5
CP008925.1	h6.sal.bam	other	3837747	3837747	0	+	0	1	135	134	0.0
CP008925.1	h6.sal.bam	other	3837748	3837748	0	+	9	2	144	137	4.5
CP008925.1	h6.sal.bam	other	3837749	3837749	0	+	2	4	142	135	1.0
CP008925.1	h6.sal.bam	other	3837750	3837750	0	+	2	1	143	133	1.0
CP008925.1	h6.sal.bam	other	3837751	3837751	0	+	2	2	144	132	1.0
CP008925.1	h6.sal.bam	other	3837752	3837752	0	+	8	0	149	130	4.0
CP008925.1	h6.sal.bam	other	3837753	3837753	0	+	3	2	152	130	1.5
CP008925.1	h6.sal.bam	other	3837754	3837754	0	+	2	3	154	136	1.0
CP008925.1	h6.sal.bam	other	3837755	3837755	0	+	3	2	155	135	1.5
CP008925.1	h6.sal.bam	other	3837756	3837756	0	+	2	2	155	137	1.0
CP008925.1	h6.sal.bam	other	3837757	3837757	0	+	3	2	158	135	1.5
CP008925.1	h6.sal.bam	other	3837758	3837758	0	+	5	2	163	140	2.5
CP008925.1	h6.sal.bam	other	3837759	3837759	0	+	2	1	160	140	1.0
CP008925.1	h6.sal.bam	other	3837760	3837760	0	+	1	3	161	139	0.5
CP008925.1	h6.sal.bam	other	3837761	3837761	0	+	1	2	158	139	0.5
CP008925.1	h6.sal.bam	other	3837762	3837762	0	+	2	1	160	139	1.0
CP008925.1	h6.sal.bam	other	3837763	3837763	0	+	2	1	158	142	1.0
CP008925.1	h6.sal.bam	other	3837764	3837764	0	+	1	0	153	142	0.5
CP008925.1	h6.sal.bam	other	3837765	3837765	0	+	3	2	155	144	1.5
CP008925.1	h6.sal.bam	other	3837766	3837766	0	+	1	1	155	142	0.5
CP008925.1	h6.sal.bam	other	3837767	3837767	0	+	1	1	156	143	0.5
CP008925.1	h6.sal.bam	other	3837768	3837768	0	+	0	0	155	144	0.0
CP008925.1	h6.sal.bam	other	3837769	3837769	0	+	3	0	157	148	1.5
CP008925.1	h6.sal.bam	other	3837770	3837770	0	+	0	2	157	148	0.0
CP008925.1	h6.sal.bam	other	3837771	3837771	0	+	1	3	158	147	0.5
CP008925.1	h6.sal.bam	other	3837772	3837772	0	+	4	3	158	146	2.0
CP008925.1	h6.sal.bam	other	3837773	3837773	0	+	1	1	156	143	0.5
CP008925.1	h6.sal.bam	other	3837774	3837774	0	+	3	1	158	142	1.5
CP008925.1	h6.sal.bam	other	3837775	3837775	0	+	4	0	161	141	2.0
CP008925.1	h6.sal.bam	other	3837776	3837776	0	+	3	1	163	152	1.5
CP008925.1	h6.sal.bam	other	3837777	3837777	0	+	0	2	160	153	0.0
CP008925.1	h6.sal.bam	other	3837778	3837778	0	+	2	5	159	156	1.0
CP008925.1	h6.sal.bam	other	3837779	3837779	0	+	3	1	162	155	1.5
CP008925.1	h6.sal.bam	other	3837780	3837780	0	+	0	2	160	155	0.0
CP008925.1	h6.sal.bam	other	3837781	3837781	0	+	1	2	160	154	0.5
CP008925.1	h6.sal.bam	other	3837782	3837782	0	+	2	1	162	154	1.0
CP008925.1	h6.sal.bam	other	3837783	3837783	0	+	5	2	166	156	2.5
CP008925.1	h6.sal.bam	other	3837784	3837784	0	+	2	3	165	154	1.0
CP008925.1	h6.sal.bam	other	3837785	3837785	0	+	1	4	164	160	0.5
CP008925.1	h6.sal.bam	other	3837786	3837786	0	+	6	3	169	158	3.0
CP008925.1	h6.sal.bam	other	3837787	3837787	0	+	0	3	167	155	0.0
CP008925.1	h6.sal.bam	other	3837788	3837788	0	+	2	3	167	152	1.0
CP008925.1	h6.sal.bam	other	3837789	3837789	0	+	3	2	169	149	1.5
CP008925.1	h6.sal.bam	other	3837790	3837790	0	+	2	2	170	157	1.0
CP008925.1	h6.sal.bam	other	3837791	3837791	0	+	1	2	169	155	0.5
CP008925.1	h6.sal.bam	other	3837792	3837792	0	+	1	5	168	154	0.5
CP008925.1	h6.sal.bam	other	3837793	3837793	0	+	2	1	162	149	1.0
CP008925.1	h6.sal.bam	other	3837794	3837794	0	+	2	4	164	148	1.0
CP008925.1	h6.sal.bam	other	3837795	3837795	0	+	2	2	165	145	1.0
CP008925.1	h6.sal.bam	other	3837796	3837796	0	+	5	2	163	145	2.5
CP008925.1	h6.sal.bam	other	3837797	3837797	0	+	0	1	162	143	0.0
CP008925.1	h6.sal.bam	other	3837798	3837798	0	+	3	0	161	145	1.5
CP008925.1	h6.sal.bam	other	3837799	3837799	0	+	3	4	164	146	1.5
CP008925.1	h6.sal.bam	other	3837800	3837800	0	+	1	0	158	143	0.5
CP008925.1	h6.sal.bam	other	3837801	3837801	0	+	3	4	155	147	1.5
CP008925.1	h6.sal.bam	other	3837802	3837802	0	+	2	2	157	143	1.0
CP008925.1	h6.sal.bam	other	3837803	3837803	0	+	3	1	158	146	1.5
CP008925.1	h6.sal.bam	other	3837804	3837804	0	+	3	0	154	151	1.5
CP008925.1	h6.sal.bam	other	3837805	3837805	0	+	4	4	158	151	2.0
CP008925.1	h6.sal.bam	other	3837806	3837806	0	+	2	2	160	151	1.0
CP008925.1	h6.sal.bam	other	3837807	3837807	0	+	5	3	165	149	2.5
CP008925.1	h6.sal.bam	other	3837808	3837808	0	+	1	0	166	151	0.5
CP008925.1	h6.sal.bam	other	3837809	3837809	0	+	1	1	166	156	0.5
CP008925.1	h6.sal.bam	other	3837810	3837810	0	+	0	1	165	156	0.0
CP008925.1	h6.sal.bam	other	3837811	3837811	0	+	0	1	159	156	0.0
CP008925.1	h6.sal.bam	other	3837812	3837812	0	+	2	1	161	156	1.0
CP008925.1	h6.sal.bam	other	3837813	3837813	0	+	1	2	162	155	0.5
CP008925.1	h6.sal.bam	other	3837814	3837814	0	+	0	2	156	155	0.0
CP008925.1	h6.sal.bam	other	3837815	3837815	0	+	2	0	157	154	1.0
CP008925.1	h6.sal.bam	other	3837816	3837816	0	+	1	2	155	155	0.5
CP008925.1	h6.sal.bam	other	3837817	3837817	0	+	0	4	155	153	0.0
CP008925.1	h6.sal.bam	other	3837818	3837818	0	+	1	0	156	151	0.5
CP008925.1	h6.sal.bam	other	3837819	3837819	0	+	3	2	159	151	1.5
CP008925.1	h6.sal.bam	other	3837820	3837820	0	+	4	0	161	151	2.0
CP008925.1	h6.sal.bam	other	3837821	3837821	0	+	1	0	160	151	0.5
CP008925.1	h6.sal.bam	other	3837822	3837822	0	+	1	4	160	152	0.5
CP008925.1	h6.sal.bam	other	3837823	3837823	0	+	2	1	153	152	1.0
CP008925.1	h6.sal.bam	other	3837824	3837824	0	+	0	2	147	151	0.0
CP008925.1	h6.sal.bam	other	3837825	3837825	0	+	2	2	149	152	1.0
CP008925.1	h6.sal.bam	other	3837826	3837826	0	+	1	1	150	150	0.5
CP008925.1	h6.sal.bam	other	3837827	3837827	0	+	5	3	148	149	2.5
CP008925.1	h6.sal.bam	other	3837828	3837828	0	+	3	2	147	159	1.5
CP008925.1	h6.sal.bam	other	3837829	3837829	0	+	2	3	148	158	1.0
CP008925.1	h6.sal.bam	other	3837830	3837830	0	+	1	2	143	155	0.5
CP008925.1	h6.sal.bam	other	3837831	3837831	0	+	2	6	145	160	1.0
CP008925.1	h6.sal.bam	other	3837832	3837832	0	+	0	2	145	154	0.0
CP008925.1	h6.sal.bam	other	3837833	3837833	0	+	3	2	142	153	1.5
CP008925.1	h6.sal.bam	other	3837834	3837834	0	+	3	2	144	151	1.5
CP008925.1	h6.sal.bam	other	3837835	3837835	0	+	1	1	144	153	0.5
CP008925.1	h6.sal.bam	other	3837836	3837836	0	+	2	1	145	158	1.0
CP008925.1	h6.sal.bam	other	3837837	3837837	0	+	2	5	145	160	1.0
CP008925.1	h6.sal.bam	other	3837838	3837838	0	+	0	1	142	158	0.0
CP008925.1	h6.sal.bam	other	3837839	3837839	0	+	3	2	145	159	1.5
CP008925.1	h6.sal.bam	other	3837840	3837840	0	+	3	1	145	160	1.5
CP008925.1	h6.sal.bam	other	3837841	3837841	0	+	1	1	145	166	0.5
CP008925.1	h6.sal.bam	other	3837842	3837842	0	+	1	1	145	167	0.5
CP008925.1	h6.sal.bam	other	3837843	3837843	0	+	4	4	149	167	2.0
CP008925.1	h6.sal.bam	other	3837844	3837844	0	+	4	1	150	168	2.0
CP008925.1	h6.sal.bam	other	3837845	3837845	0	+	1	2	151	168	0.5
CP008925.1	h6.sal.bam	other	3837846	3837846	0	+	5	0	151	167	2.5
CP008925.1	h6.sal.bam	other	3837847	3837847	0	+	1	5	148	169	0.5
CP008925.1	h6.sal.bam	other	3837848	3837848	0	+	0	1	148	166	0.0
CP008925.1	h6.sal.bam	other	3837849	3837849	0	+	2	2	150	166	1.0
CP008925.1	h6.sal.bam	other	3837850	3837850	0	+	4	4	150	170	2.0
CP008925.1	h6.sal.bam	other	3837851	3837851	0	+	2	2	149	168	1.0
CP008925.1	h6.sal.bam	other	3837852	3837852	0	+	7	5	151	167	3.5
CP008925.1	h6.sal.bam	other	3837853	3837853	0	+	2	3	153	162	1.0
CP008925.1	h6.sal.bam	other	3837854	3837854	0	+	1	1	153	165	0.5
CP008925.1	h6.sal.bam	other	3837855	3837855	0	+	2	1	154	165	1.0
CP008925.1	h6.sal.bam	other	3837856	3837856	0	+	0	2	152	165	0.0
CP008925.1	h6.sal.bam	other	3837857	3837857	0	+	2	4	148	164	1.0
CP008925.1	h6.sal.bam	other	3837858	3837858	0	+	2	3	150	160	1.0
CP008925.1	h6.sal.bam	other	3837859	3837859	0	+	0	5	149	157	0.0
CP008925.1	h6.sal.bam	other	3837860	3837860	0	+	4	2	151	157	2.0
CP008925.1	h6.sal.bam	other	3837861	3837861	0	+	2	0	147	157	1.0
CP008925.1	h6.sal.bam	other	3837862	3837862	0	+	3	3	150	157	1.5
CP008925.1	h6.sal.bam	other	3837863	3837863	0	+	0	6	148	160	0.0
CP008925.1	h6.sal.bam	other	3837864	3837864	0	+	1	1	143	155	0.5
CP008925.1	h6.sal.bam	other	3837865	3837865	0	+	1	0	144	156	0.5
CP008925.1	h6.sal.bam	other	3837866	3837866	0	+	1	1	145	157	0.5
CP008925.1	h6.sal.bam	other	3837867	3837867	0	+	2	0	145	156	1.0
CP008925.1	h6.sal.bam	other	3837868	3837868	0	+	3	1	147	159	1.5
CP008925.1	h6.sal.bam	other	3837869	3837869	0	+	0	0	143	160	0.0
CP008925.1	h6.sal.bam	other	3837870	3837870	0	+	1	3	139	162	0.5
CP008925.1	h6.sal.bam	other	3837871	3837871	0	+	0	1	139	159	0.0
CP008925.1	h6.sal.bam	other	3837872	3837872	0	+	1	2	137	168	0.5
CP008925.1	h6.sal.bam	other	3837873	3837873	0	+	0	0	137	167	0.0
CP008925.1	h6.sal.bam	other	3837874	3837874	0	+	1	1	135	171	0.5
CP008925.1	h6.sal.bam	other	3837875	3837875	0	+	0	5	134	171	0.0
CP008925.1	h6.sal.bam	other	3837876	3837876	0	+	1	1	132	169	0.5
CP008925.1	h6.sal.bam	other	3837877	3837877	0	+	1	4	131	168	0.5
CP008925.1	h6.sal.bam	other	3837878	3837878	0	+	3	5	132	167	1.5
CP008925.1	h6.sal.bam	other	3837879	3837879	0	+	3	0	129	165	1.5
CP008925.1	h6.sal.bam	other	3837880	3837880	0	+	1	4	130	167	0.5
CP008925.1	h6.sal.bam	other	3837881	3837881	0	+	5	5	133	163	2.5
CP008925.1	h6.sal.bam	other	3837882	3837882	0	+	5	1	133	165	2.5
CP008925.1	h6.sal.bam	other	3837883	3837883	0	+	4	4	136	165	2.0
CP008925.1	h6.sal.bam	other	3837884	3837884	0	+	2	1	137	164	1.0
CP008925.1	h6.sal.bam	other	3837885	3837885	0	+	1	1	138	166	0.5
CP008925.1	h6.sal.bam	other	3837886	3837886	0	+	3	2	141	165	1.5
CP008925.1	h6.sal.bam	other	3837887	3837887	0	+	2	0	140	163	1.0
CP008925.1	h6.sal.bam	other	3837888	3837888	0	+	1	2	141	163	0.5
CP008925.1	h6.sal.bam	other	3837889	3837889	0	+	1	1	142	167	0.5
CP008925.1	h6.sal.bam	other	3837890	3837890	0	+	1	0	141	166	0.5
CP008925.1	h6.sal.bam	other	3837891	3837891	0	+	2	0	142	167	1.0
CP008925.1	h6.sal.bam	other	3837892	3837892	0	+	1	2	143	176	0.5
CP008925.1	h6.sal.bam	other	3837893	3837893	0	+	2	3	144	176	1.0
CP008925.1	h6.sal.bam	other	3837894	3837894	0	+	5	1	146	173	2.5
CP008925.1	h6.sal.bam	other	3837895	3837895	0	+	4	1	146	176	2.0
CP008925.1	h6.sal.bam	other	3837896	3837896	0	+	4	1	148	175	2.0
CP008925.1	h6.sal.bam	other	3837897	3837897	0	+	2	5	150	174	1.0
CP008925.1	h6.sal.bam	other	3837898	3837898	0	+	0	0	148	172	0.0
CP008925.1	h6.sal.bam	other	3837899	3837899	0	+	2	3	150	175	1.0
CP008925.1	h6.sal.bam	other	3837900	3837900	0	+	4	4	146	172	2.0
CP008925.1	h6.sal.bam	other	3837901	3837901	0	+	1	1	147	174	0.5
CP008925.1	h6.sal.bam	other	3837902	3837902	0	+	1	7	148	175	0.5
CP008925.1	h6.sal.bam	other	3837903	3837903	0	+	0	2	145	169	0.0
CP008925.1	h6.sal.bam	other	3837904	3837904	0	+	2	2	145	168	1.0
CP008925.1	h6.sal.bam	other	3837905	3837905	0	+	4	3	148	168	2.0
CP008925.1	h6.sal.bam	other	3837906	3837906	0	+	3	0	149	165	1.5
CP008925.1	h6.sal.bam	other	3837907	3837907	0	+	4	2	153	165	2.0
CP008925.1	h6.sal.bam	other	3837908	3837908	0	+	2	1	152	166	1.0
CP008925.1	h6.sal.bam	other	3837909	3837909	0	+	3	1	152	165	1.5
CP008925.1	h6.sal.bam	other	3837910	3837910	0	+	3	6	154	170	1.5
CP008925.1	h6.sal.bam	other	3837911	3837911	0	+	2	3	154	168	1.0
CP008925.1	h6.sal.bam	other	3837912	3837912	0	+	2	5	154	165	1.0
CP008925.1	h6.sal.bam	other	3837913	3837913	0	+	2	1	156	160	1.0
CP008925.1	h6.sal.bam	other	3837914	3837914	0	+	3	4	155	162	1.5
CP008925.1	h6.sal.bam	other	3837915	3837915	0	+	3	7	156	159	1.5
CP008925.1	h6.sal.bam	other	3837916	3837916	0	+	1	1	156	152	0.5
CP008925.1	h6.sal.bam	other	3837917	3837917	0	+	7	2	162	151	3.5
CP008925.1	h6.sal.bam	other	3837918	3837918	0	+	2	5	159	149	1.0
CP008925.1	h6.sal.bam	other	3837919	3837919	0	+	0	1	156	147	0.0
CP008925.1	h6.sal.bam	other	3837920	3837920	0	+	2	1	157	147	1.0
CP008925.1	h6.sal.bam	other	3837921	3837921	0	+	1	0	152	148	0.5
CP008925.1	h6.sal.bam	other	3837922	3837922	0	+	1	2	153	148	0.5
CP008925.1	h6.sal.bam	other	3837923	3837923	0	+	2	1	153	150	1.0
CP008925.1	h6.sal.bam	other	3837924	3837924	0	+	0	7	153	149	0.0
CP008925.1	h6.sal.bam	other	3837925	3837925	0	+	0	3	149	144	0.0
CP008925.1	h6.sal.bam	other	3837926	3837926	0	+	3	1	149	144	1.5
CP008925.1	h6.sal.bam	other	3837927	3837927	0	+	2	3	145	143	1.0
CP008925.1	h6.sal.bam	other	3837928	3837928	0	+	2	2	145	140	1.0
CP008925.1	h6.sal.bam	other	3837929	3837929	0	+	0	0	144	139	0.0
CP008925.1	h6.sal.bam	other	3837930	3837930	0	+	3	1	145	141	1.5
CP008925.1	h6.sal.bam	other	3837931	3837931	0	+	2	1	143	141	1.0
CP008925.1	h6.sal.bam	other	3837932	3837932	0	+	2	0	145	141	1.0
CP008925.1	h6.sal.bam	other	3837933	3837933	0	+	1	0	146	145	0.5
CP008925.1	h6.sal.bam	other	3837934	3837934	0	+	0	5	142	148	0.0
CP008925.1	h6.sal.bam	other	3837935	3837935	0	+	0	2	142	143	0.0
CP008925.1	h6.sal.bam	other	3837936	3837936	0	+	5	2	142	146	2.5
CP008925.1	h6.sal.bam	other	3837937	3837937	0	+	1	4	143	144	0.5
CP008925.1	h6.sal.bam	other	3837938	3837938	0	+	1	1	144	149	0.5
CP008925.1	h6.sal.bam	other	3837939	3837939	0	+	2	2	145	148	1.0
CP008925.1	h6.sal.bam	other	3837940	3837940	0	+	1	1	145	154	0.5
CP008925.1	h6.sal.bam	other	3837941	3837941	0	+	3	1	147	153	1.5
CP008925.1	h6.sal.bam	other	3837942	3837942	0	+	3	1	148	152	1.5
CP008925.1	h6.sal.bam	other	3837943	3837943	0	+	3	3	148	161	1.5
CP008925.1	h6.sal.bam	other	3837944	3837944	0	+	2	2	149	159	1.0
CP008925.1	h6.sal.bam	other	3837945	3837945	0	+	2	3	151	157	1.0
CP008925.1	h6.sal.bam	other	3837946	3837946	0	+	2	7	153	156	1.0
CP008925.1	h6.sal.bam	other	3837947	3837947	0	+	5	4	157	151	2.5
CP008925.1	h6.sal.bam	other	3837948	3837948	0	+	0	1	156	151	0.0
CP008925.1	h6.sal.bam	other	3837949	3837949	0	+	5	3	161	152	2.5
CP008925.1	h6.sal.bam	other	3837950	3837950	0	+	3	0	164	154	1.5
CP008925.1	h6.sal.bam	other	3837951	3837951	0	+	1	0	164	155	0.5
CP008925.1	h6.sal.bam	other	3837952	3837952	0	+	1	3	163	160	0.5
CP008925.1	h6.sal.bam	other	3837953	3837953	0	+	6	3	164	159	3.0
CP008925.1	h6.sal.bam	other	3837954	3837954	0	+	2	3	162	156	1.0
CP008925.1	h6.sal.bam	other	3837955	3837955	0	+	0	1	162	153	0.0
CP008925.1	h6.sal.bam	other	3837956	3837956	0	+	1	8	160	158	0.5
CP008925.1	h6.sal.bam	other	3837957	3837957	0	+	2	2	158	150	1.0
CP008925.1	h6.sal.bam	other	3837958	3837958	0	+	2	2	156	148	1.0
CP008925.1	h6.sal.bam	other	3837959	3837959	0	+	2	2	156	146	1.0
CP008925.1	h6.sal.bam	other	3837960	3837960	0	+	1	0	156	149	0.5
CP008925.1	h6.sal.bam	other	3837961	3837961	0	+	3	0	156	149	1.5
CP008925.1	h6.sal.bam	other	3837962	3837962	0	+	2	4	156	152	1.0
CP008925.1	h6.sal.bam	other	3837963	3837963	0	+	1	3	156	149	0.5
CP008925.1	h6.sal.bam	other	3837964	3837964	0	+	1	2	156	149	0.5
CP008925.1	h6.sal.bam	other	3837965	3837965	0	+	2	4	157	154	1.0
CP008925.1	h6.sal.bam	other	3837966	3837966	0	+	1	1	153	151	0.5
CP008925.1	h6.sal.bam	other	3837967	3837967	0	+	2	2	155	150	1.0
CP008925.1	h6.sal.bam	other	3837968	3837968	0	+	2	0	157	148	1.0
CP008925.1	h6.sal.bam	other	3837969	3837969	0	+	3	4	155	148	1.5
CP008925.1	h6.sal.bam	other	3837970	3837970	0	+	1	0	152	147	0.5
CP008925.1	h6.sal.bam	other	3837971	3837971	0	+	0	1	148	148	0.0
CP008925.1	h6.sal.bam	other	3837972	3837972	0	+	2	2	147	147	1.0
CP008925.1	h6.sal.bam	other	3837973	3837973	0	+	1	3	147	145	0.5
CP008925.1	h6.sal.bam	other	3837974	3837974	0	+	2	1	148	149	1.0
CP008925.1	h6.sal.bam	other	3837975	3837975	0	+	1	5	145	148	0.5
CP008925.1	h6.sal.bam	other	3837976	3837976	0	+	2	3	146	148	1.0
CP008925.1	h6.sal.bam	other	3837977	3837977	0	+	4	0	150	150	2.0
CP008925.1	h6.sal.bam	other	3837978	3837978	0	+	0	2	150	151	0.0
CP008925.1	h6.sal.bam	other	3837979	3837979	0	+	2	2	149	151	1.0
CP008925.1	h6.sal.bam	other	3837980	3837980	0	+	0	1	146	149	0.0
CP008925.1	h6.sal.bam	other	3837981	3837981	0	+	0	2	143	151	0.0
CP008925.1	h6.sal.bam	other	3837982	3837982	0	+	4	0	141	151	2.0
CP008925.1	h6.sal.bam	other	3837983	3837983	0	+	0	1	138	154	0.0
CP008925.1	h6.sal.bam	other	3837984	3837984	0	+	1	5	139	153	0.5
CP008925.1	h6.sal.bam	other	3837985	3837985	0	+	0	4	136	153	0.0
CP008925.1	h6.sal.bam	other	3837986	3837986	0	+	5	0	139	150	2.5
CP008925.1	h6.sal.bam	other	3837987	3837987	0	+	2	1	139	152	1.0
CP008925.1	h6.sal.bam	other	3837988	3837988	0	+	5	2	142	152	2.5
CP008925.1	h6.sal.bam	other	3837989	3837989	0	+	6	1	145	154	3.0
CP008925.1	h6.sal.bam	other	3837990	3837990	0	+	2	1	143	153	1.0
CP008925.1	h6.sal.bam	other	3837991	3837991	0	+	1	0	144	164	0.5
CP008925.1	h6.sal.bam	other	3837992	3837992	0	+	5	1	142	165	2.5
CP008925.1	h6.sal.bam	other	3837993	3837993	0	+	1	1	141	164	0.5
CP008925.1	h6.sal.bam	other	3837994	3837994	0	+	3	2	144	168	1.5
CP008925.1	h6.sal.bam	other	3837995	3837995	0	+	1	1	142	168	0.5
CP008925.1	h6.sal.bam	other	3837996	3837996	0	+	1	2	142	167	0.5
CP008925.1	h6.sal.bam	other	3837997	3837997	0	+	2	1	142	168	1.0
CP008925.1	h6.sal.bam	other	3837998	3837998	0	+	2	2	144	172	1.0
CP008925.1	h6.sal.bam	other	3837999	3837999	0	+	1	1	145	170	0.5
CP008925.1	h6.sal.bam	other	3838000	3838000	0	+	0	2	144	171	0.0
CP008925.1	h6.sal.bam	other	3838001	3838001	0	+	3	0	145	170	1.5
CP008925.1	h6.sal.bam	other	3838002	3838002	0	+	1	0	142	174	0.5
CP008925.1	h6.sal.bam	other	3838003	3838003	0	+	0	1	142	174	0.0
CP008925.1	h6.sal.bam	other	3838004	3838004	0	+	6	2	142	174	3.0
CP008925.1	h6.sal.bam	other	3838005	3838005	0	+	3	1	145	177	1.5
CP008925.1	h6.sal.bam	other	3838006	3838006	0	+	1	2	146	178	0.5
CP008925.1	h6.sal.bam	other	3838007	3838007	0	+	5	5	149	179	2.5
CP008925.1	h6.sal.bam	other	3838008	3838008	0	+	0	2	148	175	0.0
CP008925.1	h6.sal.bam	other	3838009	3838009	0	+	1	3	149	173	0.5
CP008925.1	h6.sal.bam	other	3838010	3838010	0	+	6	2	155	172	3.0
CP008925.1	h6.sal.bam	other	3838011	3838011	0	+	2	2	152	170	1.0
CP008925.1	h6.sal.bam	other	3838012	3838012	0	+	3	6	154	170	1.5
CP008925.1	h6.sal.bam	other	3838013	3838013	0	+	2	6	155	165	1.0
CP008925.1	h6.sal.bam	other	3838014	3838014	0	+	0	2	153	161	0.0
CP008925.1	h6.sal.bam	other	3838015	3838015	0	+	6	3	158	162	3.0
CP008925.1	h6.sal.bam	other	3838016	3838016	0	+	3	3	158	161	1.5
CP008925.1	h6.sal.bam	other	3838017	3838017	0	+	2	4	149	158	1.0
CP008925.1	h6.sal.bam	other	3838018	3838018	0	+	3	3	152	159	1.5
CP008925.1	h6.sal.bam	other	3838019	3838019	0	+	2	0	154	158	1.0
CP008925.1	h6.sal.bam	other	3838020	3838020	0	+	2	1	156	158	1.0
CP008925.1	h6.sal.bam	other	3838021	3838021	0	+	1	4	157	159	0.5
CP008925.1	h6.sal.bam	other	3838022	3838022	0	+	0	3	147	158	0.0
CP008925.1	h6.sal.bam	other	3838023	3838023	0	+	0	1	147	159	0.0
CP008925.1	h6.sal.bam	other	3838024	3838024	0	+	1	5	148	160	0.5
CP008925.1	h6.sal.bam	other	3838025	3838025	0	+	0	0	145	157	0.0
CP008925.1	h6.sal.bam	other	3838026	3838026	0	+	1	5	145	159	0.5
CP008925.1	h6.sal.bam	other	3838027	3838027	0	+	0	2	144	157	0.0
CP008925.1	h6.sal.bam	other	3838028	3838028	0	+	1	0	139	156	0.5
CP008925.1	h6.sal.bam	other	3838029	3838029	0	+	5	6	142	157	2.5
CP008925.1	h6.sal.bam	other	3838030	3838030	0	+	5	1	147	153	2.5
CP008925.1	h6.sal.bam	other	3838031	3838031	0	+	0	0	144	152	0.0
CP008925.1	h6.sal.bam	other	3838032	3838032	0	+	6	2	143	152	3.0
CP008925.1	h6.sal.bam	other	3838033	3838033	0	+	4	2	144	150	2.0
CP008925.1	h6.sal.bam	other	3838034	3838034	0	+	3	0	145	159	1.5
CP008925.1	h6.sal.bam	other	3838035	3838035	0	+	2	2	146	159	1.0
CP008925.1	h6.sal.bam	other	3838036	3838036	0	+	3	1	148	159	1.5
CP008925.1	h6.sal.bam	other	3838037	3838037	0	+	1	1	138	158	0.5
CP008925.1	h6.sal.bam	other	3838038	3838038	0	+	0	3	138	157	0.0
CP008925.1	h6.sal.bam	other	3838039	3838039	0	+	1	7	138	161	0.5
CP008925.1	h6.sal.bam	other	3838040	3838040	0	+	2	1	139	155	1.0
CP008925.1	h6.sal.bam	other	3838041	3838041	0	+	1	0	139	158	0.5
CP008925.1	h6.sal.bam	other	3838042	3838042	0	+	4	0	142	159	2.0
CP008925.1	h6.sal.bam	other	3838043	3838043	0	+	2	0	141	161	1.0
CP008925.1	h6.sal.bam	other	3838044	3838044	0	+	1	3	141	163	0.5
CP008925.1	h6.sal.bam	other	3838045	3838045	0	+	0	1	138	160	0.0
CP008925.1	h6.sal.bam	other	3838046	3838046	0	+	1	4	139	165	0.5
CP008925.1	h6.sal.bam	other	3838047	3838047	0	+	3	0	142	161	1.5
CP008925.1	h6.sal.bam	other	3838048	3838048	0	+	4	5	144	167	2.0
CP008925.1	h6.sal.bam	other	3838049	3838049	0	+	3	0	146	165	1.5
CP008925.1	h6.sal.bam	other	3838050	3838050	0	+	1	5	147	165	0.5
CP008925.1	h6.sal.bam	other	3838051	3838051	0	+	3	5	149	163	1.5
CP008925.1	h6.sal.bam	other	3838052	3838052	0	+	1	1	147	160	0.5
CP008925.1	h6.sal.bam	other	3838053	3838053	0	+	1	2	145	160	0.5
CP008925.1	h6.sal.bam	other	3838054	3838054	0	+	2	0	147	158	1.0
CP008925.1	h6.sal.bam	other	3838055	3838055	0	+	5	3	146	159	2.5
CP008925.1	h6.sal.bam	other	3838056	3838056	0	+	0	2	143	160	0.0
CP008925.1	h6.sal.bam	other	3838057	3838057	0	+	2	3	145	158	1.0
CP008925.1	h6.sal.bam	other	3838058	3838058	0	+	3	2	147	159	1.5
CP008925.1	h6.sal.bam	other	3838059	3838059	0	+	1	3	147	161	0.5
CP008925.1	h6.sal.bam	other	3838060	3838060	0	+	1	1	143	159	0.5
CP008925.1	h6.sal.bam	other	3838061	3838061	0	+	0	2	143	158	0.0
CP008925.1	h6.sal.bam	other	3838062	3838062	0	+	2	1	145	159	1.0
CP008925.1	h6.sal.bam	other	3838063	3838063	0	+	5	4	145	159	2.5
CP008925.1	h6.sal.bam	other	3838064	3838064	0	+	2	2	143	156	1.0
CP008925.1	h6.sal.bam	other	3838065	3838065	0	+	1	9	144	154	0.5
CP008925.1	h6.sal.bam	other	3838066	3838066	0	+	1	1	144	146	0.5
CP008925.1	h6.sal.bam	other	3838067	3838067	0	+	2	1	143	147	1.0
CP008925.1	h6.sal.bam	other	3838068	3838068	0	+	2	4	143	147	1.0
CP008925.1	h6.sal.bam	other	3838069	3838069	0	+	2	1	143	143	1.0
CP008925.1	h6.sal.bam	other	3838070	3838070	0	+	0	0	143	146	0.0
CP008925.1	h6.sal.bam	other	3838071	3838071	0	+	0	5	142	147	0.0
CP008925.1	h6.sal.bam	other	3838072	3838072	0	+	3	3	144	143	1.5
CP008925.1	h6.sal.bam	other	3838073	3838073	0	+	3	0	144	140	1.5
CP008925.1	h6.sal.bam	other	3838074	3838074	0	+	6	2	149	140	3.0
CP008925.1	h6.sal.bam	other	3838075	3838075	0	+	3	1	152	145	1.5
CP008925.1	h6.sal.bam	other	3838076	3838076	0	+	1	4	151	146	0.5
CP008925.1	h6.sal.bam	other	3838077	3838077	0	+	1	1	149	144	0.5
CP008925.1	h6.sal.bam	other	3838078	3838078	0	+	3	2	152	143	1.5
CP008925.1	h6.sal.bam	other	3838079	3838079	0	+	2	4	147	142	1.0
CP008925.1	h6.sal.bam	other	3838080	3838080	0	+	0	2	147	138	0.0
CP008925.1	h6.sal.bam	other	3838081	3838081	0	+	4	4	147	140	2.0
CP008925.1	h6.sal.bam	other	3838082	3838082	0	+	5	0	152	139	2.5
CP008925.1	h6.sal.bam	other	3838083	3838083	0	+	2	0	153	139	1.0
CP008925.1	h6.sal.bam	other	3838084	3838084	0	+	1	1	154	140	0.5
CP008925.1	h6.sal.bam	other	3838085	3838085	0	+	1	1	151	142	0.5
CP008925.1	h6.sal.bam	other	3838086	3838086	0	+	1	1	150	143	0.5
CP008925.1	h6.sal.bam	other	3838087	3838087	0	+	3	1	150	142	1.5
CP008925.1	h6.sal.bam	other	3838088	3838088	0	+	2	3	147	145	1.0
CP008925.1	h6.sal.bam	other	3838089	3838089	0	+	2	3	148	142	1.0
CP008925.1	h6.sal.bam	other	3838090	3838090	0	+	1	2	142	139	0.5
CP008925.1	h6.sal.bam	other	3838091	3838091	0	+	2	2	144	140	1.0
CP008925.1	h6.sal.bam	other	3838092	3838092	0	+	3	3	142	140	1.5
CP008925.1	h6.sal.bam	other	3838093	3838093	0	+	1	1	143	139	0.5
CP008925.1	h6.sal.bam	other	3838094	3838094	0	+	1	3	144	138	0.5
CP008925.1	h6.sal.bam	other	3838095	3838095	0	+	7	1	148	140	3.5
CP008925.1	h6.sal.bam	other	3838096	3838096	0	+	0	3	148	139	0.0
CP008925.1	h6.sal.bam	other	3838097	3838097	0	+	1	3	149	144	0.5
CP008925.1	h6.sal.bam	other	3838098	3838098	0	+	2	3	151	142	1.0
CP008925.1	h6.sal.bam	other	3838099	3838099	0	+	4	1	154	139	2.0
CP008925.1	h6.sal.bam	other	3838100	3838100	0	+	2	2	155	138	1.0
CP008925.1	h6.sal.bam	other	3838101	3838101	0	+	4	3	159	140	2.0
CP008925.1	h6.sal.bam	other	3838102	3838102	0	+	0	1	159	139	0.0
CP008925.1	h6.sal.bam	other	3838103	3838103	0	+	0	1	158	139	0.0
CP008925.1	h6.sal.bam	other	3838104	3838104	0	+	2	2	154	141	1.0
CP008925.1	h6.sal.bam	other	3838105	3838105	0	+	2	3	152	142	1.0
CP008925.1	h6.sal.bam	other	3838106	3838106	0	+	1	0	153	142	0.5
CP008925.1	h6.sal.bam	other	3838107	3838107	0	+	2	4	143	147	1.0
CP008925.1	h6.sal.bam	other	3838108	3838108	0	+	2	4	145	145	1.0
CP008925.1	h6.sal.bam	other	3838109	3838109	0	+	2	1	147	141	1.0
CP008925.1	h6.sal.bam	other	3838110	3838110	0	+	3	2	145	141	1.5
CP008925.1	h6.sal.bam	other	3838111	3838111	0	+	3	0	148	141	1.5
CP008925.1	h6.sal.bam	other	3838112	3838112	0	+	9	1	156	142	4.5
CP008925.1	h6.sal.bam	other	3838113	3838113	0	+	3	4	158	144	1.5
CP008925.1	h6.sal.bam	other	3838114	3838114	0	+	2	1	157	141	1.0
CP008925.1	h6.sal.bam	other	3838115	3838115	0	+	1	4	158	142	0.5
CP008925.1	h6.sal.bam	other	3838116	3838116	0	+	0	1	158	139	0.0
CP008925.1	h6.sal.bam	other	3838117	3838117	0	+	1	2	155	138	0.5
CP008925.1	h6.sal.bam	other	3838118	3838118	0	+	2	2	155	136	1.0
CP008925.1	h6.sal.bam	other	3838119	3838119	0	+	1	0	155	139	0.5
CP008925.1	h6.sal.bam	other	3838120	3838120	0	+	1	6	156	139	0.5
CP008925.1	h6.sal.bam	other	3838121	3838121	0	+	1	2	156	138	0.5
CP008925.1	h6.sal.bam	other	3838122	3838122	0	+	1	4	154	138	0.5
CP008925.1	h6.sal.bam	other	3838123	3838123	0	+	4	3	151	137	2.0
CP008925.1	h6.sal.bam	other	3838124	3838124	0	+	0	0	150	136	0.0
CP008925.1	h6.sal.bam	other	3838125	3838125	0	+	2	3	152	139	1.0
CP008925.1	h6.sal.bam	other	3838126	3838126	0	+	0	2	149	139	0.0
CP008925.1	h6.sal.bam	other	3838127	3838127	0	+	3	1	151	138	1.5
CP008925.1	h6.sal.bam	other	3838128	3838128	0	+	1	0	151	137	0.5
CP008925.1	h6.sal.bam	other	3838129	3838129	0	+	3	1	151	137	1.5
CP008925.1	h6.sal.bam	other	3838130	3838130	0	+	2	4	149	138	1.0
CP008925.1	h6.sal.bam	other	3838131	3838131	0	+	0	2	149	138	0.0
CP008925.1	h6.sal.bam	other	3838132	3838132	0	+	0	2	146	136	0.0
CP008925.1	h6.sal.bam	other	3838133	3838133	0	+	1	5	144	139	0.5
CP008925.1	h6.sal.bam	other	3838134	3838134	0	+	3	1	145	134	1.5
CP008925.1	h6.sal.bam	other	3838135	3838135	0	+	2	0	147	133	1.0
CP008925.1	h6.sal.bam	other	3838136	3838136	0	+	1	2	148	133	0.5
CP008925.1	h6.sal.bam	other	3838137	3838137	0	+	2	1	148	131	1.0
CP008925.1	h6.sal.bam	other	3838138	3838138	0	+	1	1	145	140	0.5
CP008925.1	h6.sal.bam	other	3838139	3838139	0	+	1	0	144	141	0.5
CP008925.1	h6.sal.bam	other	3838140	3838140	0	+	0	1	142	146	0.0
CP008925.1	h6.sal.bam	other	3838141	3838141	0	+	0	2	140	146	0.0
CP008925.1	h6.sal.bam	other	3838142	3838142	0	+	2	1	140	144	1.0
CP008925.1	h6.sal.bam	other	3838143	3838143	0	+	3	0	141	146	1.5
CP008925.1	h6.sal.bam	other	3838144	3838144	0	+	0	4	141	149	0.0
CP008925.1	h6.sal.bam	other	3838145	3838145	0	+	3	1	144	145	1.5
CP008925.1	h6.sal.bam	other	3838146	3838146	0	+	0	1	144	147	0.0
CP008925.1	h6.sal.bam	other	3838147	3838147	0	+	2	2	143	150	1.0
CP008925.1	h6.sal.bam	other	3838148	3838148	0	+	0	4	140	149	0.0
CP008925.1	h6.sal.bam	other	3838149	3838149	0	+	4	1	137	145	2.0
CP008925.1	h6.sal.bam	other	3838150	3838150	0	+	5	2	140	144	2.5
CP008925.1	h6.sal.bam	other	3838151	3838151	0	+	3	2	141	142	1.5
CP008925.1	h6.sal.bam	other	3838152	3838152	0	+	3	0	137	141	1.5
CP008925.1	h6.sal.bam	other	3838153	3838153	0	+	2	2	139	143	1.0
CP008925.1	h6.sal.bam	other	3838154	3838154	0	+	0	1	139	141	0.0
CP008925.1	h6.sal.bam	other	3838155	3838155	0	+	4	2	139	143	2.0
CP008925.1	h6.sal.bam	other	3838156	3838156	0	+	1	3	140	142	0.5
CP008925.1	h6.sal.bam	other	3838157	3838157	0	+	3	1	139	147	1.5
CP008925.1	h6.sal.bam	other	3838158	3838158	0	+	0	3	137	149	0.0
CP008925.1	h6.sal.bam	other	3838159	3838159	0	+	1	2	137	148	0.5
CP008925.1	h6.sal.bam	other	3838160	3838160	0	+	2	0	138	147	1.0
CP008925.1	h6.sal.bam	other	3838161	3838161	0	+	1	1	138	148	0.5
CP008925.1	h6.sal.bam	other	3838162	3838162	0	+	6	3	142	147	3.0
CP008925.1	h6.sal.bam	other	3838163	3838163	0	+	3	0	141	146	1.5
CP008925.1	h6.sal.bam	other	3838164	3838164	0	+	1	2	142	148	0.5
CP008925.1	h6.sal.bam	other	3838165	3838165	0	+	5	1	145	148	2.5
CP008925.1	h6.sal.bam	other	3838166	3838166	0	+	0	3	143	149	0.0
CP008925.1	h6.sal.bam	other	3838167	3838167	0	+	0	2	139	148	0.0
CP008925.1	h6.sal.bam	other	3838168	3838168	0	+	2	2	141	149	1.0
CP008925.1	h6.sal.bam	other	3838169	3838169	0	+	2	2	142	147	1.0
CP008925.1	h6.sal.bam	other	3838170	3838170	0	+	7	3	142	149	3.5
CP008925.1	h6.sal.bam	other	3838171	3838171	0	+	0	5	141	149	0.0
CP008925.1	h6.sal.bam	other	3838172	3838172	0	+	9	1	149	149	4.5
CP008925.1	h6.sal.bam	other	3838173	3838173	0	+	3	2	146	151	1.5
CP008925.1	h6.sal.bam	other	3838174	3838174	0	+	1	2	147	153	0.5
CP008925.1	h6.sal.bam	other	3838175	3838175	0	+	0	2	145	153	0.0
CP008925.1	h6.sal.bam	other	3838176	3838176	0	+	6	0	147	152	3.0
CP008925.1	h6.sal.bam	other	3838177	3838177	0	+	0	1	147	154	0.0
CP008925.1	h6.sal.bam	other	3838178	3838178	0	+	1	3	148	156	0.5
CP008925.1	h6.sal.bam	other	3838179	3838179	0	+	2	3	147	153	1.0
CP008925.1	h6.sal.bam	other	3838180	3838180	0	+	1	3	148	152	0.5
CP008925.1	h6.sal.bam	other	3838181	3838181	0	+	5	5	148	153	2.5
CP008925.1	h6.sal.bam	other	3838182	3838182	0	+	8	2	156	151	4.0
CP008925.1	h6.sal.bam	other	3838183	3838183	0	+	2	0	158	149	1.0
CP008925.1	h6.sal.bam	other	3838184	3838184	0	+	2	1	158	152	1.0
CP008925.1	h6.sal.bam	other	3838185	3838185	0	+	0	2	155	153	0.0
CP008925.1	h6.sal.bam	other	3838186	3838186	0	+	2	1	154	152	1.0
CP008925.1	h6.sal.bam	other	3838187	3838187	0	+	1	3	146	152	0.5
CP008925.1	h6.sal.bam	other	3838188	3838188	0	+	0	1	144	151	0.0
CP008925.1	h6.sal.bam	other	3838189	3838189	0	+	4	2	146	153	2.0
CP008925.1	h6.sal.bam	other	3838190	3838190	0	+	1	1	146	152	0.5
CP008925.1	h6.sal.bam	other	3838191	3838191	0	+	7	3	153	151	3.5
CP008925.1	h6.sal.bam	other	3838192	3838192	0	+	6	0	158	148	3.0
CP008925.1	h6.sal.bam	other	3838193	3838193	0	+	4	2	160	151	2.0
CP008925.1	h6.sal.bam	other	3838194	3838194	0	+	0	1	159	149	0.0
CP008925.1	h6.sal.bam	other	3838195	3838195	0	+	1	4	159	150	0.5
CP008925.1	h6.sal.bam	other	3838196	3838196	0	+	4	2	161	156	2.0
CP008925.1	h6.sal.bam	other	3838197	3838197	0	+	3	3	160	159	1.5
CP008925.1	h6.sal.bam	other	3838198	3838198	0	+	0	2	160	158	0.0
CP008925.1	h6.sal.bam	other	3838199	3838199	0	+	0	3	160	157	0.0
CP008925.1	h6.sal.bam	other	3838200	3838200	0	+	3	3	160	154	1.5
CP008925.1	h6.sal.bam	other	3838201	3838201	0	+	2	2	162	153	1.0
CP008925.1	h6.sal.bam	other	3838202	3838202	0	+	3	1	162	155	1.5
CP008925.1	h6.sal.bam	other	3838203	3838203	0	+	2	1	163	154	1.0
CP008925.1	h6.sal.bam	other	3838204	3838204	0	+	3	4	164	153	1.5
CP008925.1	h6.sal.bam	other	3838205	3838205	0	+	2	0	164	150	1.0
CP008925.1	h6.sal.bam	other	3838206	3838206	0	+	2	5	166	150	1.0
CP008925.1	h6.sal.bam	other	3838207	3838207	0	+	1	0	165	152	0.5
CP008925.1	h6.sal.bam	other	3838208	3838208	0	+	3	6	167	153	1.5
CP008925.1	h6.sal.bam	other	3838209	3838209	0	+	2	3	167	147	1.0
CP008925.1	h6.sal.bam	other	3838210	3838210	0	+	1	0	165	145	0.5
CP008925.1	h6.sal.bam	other	3838211	3838211	0	+	3	1	168	145	1.5
CP008925.1	h6.sal.bam	other	3838212	3838212	0	+	2	1	168	144	1.0
CP008925.1	h6.sal.bam	other	3838213	3838213	0	+	4	3	171	148	2.0
CP008925.1	h6.sal.bam	other	3838214	3838214	0	+	2	4	173	146	1.0
CP008925.1	h6.sal.bam	other	3838215	3838215	0	+	0	1	173	142	0.0
CP008925.1	h6.sal.bam	other	3838216	3838216	0	+	3	0	176	145	1.5
CP008925.1	h6.sal.bam	other	3838217	3838217	0	+	1	2	175	145	0.5
CP008925.1	h6.sal.bam	other	3838218	3838218	0	+	5	3	177	145	2.5
CP008925.1	h6.sal.bam	other	3838219	3838219	0	+	4	3	181	142	2.0
CP008925.1	h6.sal.bam	other	3838220	3838220	0	+	0	4	177	139	0.0
CP008925.1	h6.sal.bam	other	3838221	3838221	0	+	3	0	180	138	1.5
CP008925.1	h6.sal.bam	other	3838222	3838222	0	+	1	1	180	141	0.5
CP008925.1	h6.sal.bam	other	3838223	3838223	0	+	2	0	182	141	1.0
CP008925.1	h6.sal.bam	other	3838224	3838224	0	+	0	0	178	145	0.0
CP008925.1	h6.sal.bam	other	3838225	3838225	0	+	2	0	175	145	1.0
CP008925.1	h6.sal.bam	other	3838226	3838226	0	+	0	1	171	145	0.0
CP008925.1	h6.sal.bam	other	3838227	3838227	0	+	1	2	170	149	0.5
CP008925.1	h6.sal.bam	other	3838228	3838228	0	+	4	2	172	152	2.0
CP008925.1	h6.sal.bam	other	3838229	3838229	0	+	3	1	175	150	1.5
CP008925.1	h6.sal.bam	other	3838230	3838230	0	+	2	4	172	154	1.0
CP008925.1	h6.sal.bam	other	3838231	3838231	0	+	0	4	172	150	0.0
CP008925.1	h6.sal.bam	other	3838232	3838232	0	+	3	4	172	149	1.5
CP008925.1	h6.sal.bam	other	3838233	3838233	0	+	2	2	174	145	1.0
CP008925.1	h6.sal.bam	other	3838234	3838234	0	+	4	1	167	145	2.0
CP008925.1	h6.sal.bam	other	3838235	3838235	0	+	0	1	167	144	0.0
CP008925.1	h6.sal.bam	other	3838236	3838236	0	+	4	0	171	145	2.0
CP008925.1	h6.sal.bam	other	3838237	3838237	0	+	1	2	170	148	0.5
CP008925.1	h6.sal.bam	other	3838238	3838238	0	+	1	2	170	146	0.5
CP008925.1	h6.sal.bam	other	3838239	3838239	0	+	1	2	171	144	0.5
CP008925.1	h6.sal.bam	other	3838240	3838240	0	+	3	2	169	142	1.5
CP008925.1	h6.sal.bam	other	3838241	3838241	0	+	3	2	172	140	1.5
CP008925.1	h6.sal.bam	other	3838242	3838242	0	+	3	3	175	142	1.5
CP008925.1	h6.sal.bam	other	3838243	3838243	0	+	3	0	174	141	1.5
CP008925.1	h6.sal.bam	GAAC	3838244	3838244	3838252	+	0	4	155	143	0.0
CP008925.1	h6.sal.bam	other	3838245	3838245	0	+	3	3	158	141	1.5
CP008925.1	h6.sal.bam	GAAC	3838246	3838246	3838252	+	1	4	159	139	0.5
CP008925.1	h6.sal.bam	other	3838247	3838247	0	+	2	3	161	135	1.0
CP008925.1	h6.sal.bam	other	3838248	3838248	0	+	3	4	164	137	1.5
CP008925.1	h6.sal.bam	other	3838249	3838249	0	+	1	2	164	133	0.5
CP008925.1	h6.sal.bam	other	3838250	3838250	0	+	3	1	167	131	1.5
CP008925.1	h6.sal.bam	other	3838251	3838251	0	+	2	2	163	130	1.0
CP008925.1	h6.sal.bam	other	3838252	3838252	0	+	3	3	166	135	1.5
CP008925.1	h6.sal.bam	other	3838253	3838253	0	+	1	0	164	133	0.5
CP008925.1	h6.sal.bam	other	3838254	3838254	0	+	1	3	164	136	0.5
CP008925.1	h6.sal.bam	other	3838255	3838255	0	+	0	3	164	136	0.0
CP008925.1	h6.sal.bam	GTTC	3838256	3838256	3838264	+	2	5	161	133	1.0
CP008925.1	h6.sal.bam	other	3838257	3838257	0	+	0	2	151	129	0.0
CP008925.1	h6.sal.bam	GTTC	3838258	3838258	3838264	+	2	2	153	129	1.0
CP008925.1	h6.sal.bam	other	3838259	3838259	0	+	1	1	151	128	0.5
CP008925.1	h6.sal.bam	other	3838260	3838260	0	+	3	0	154	127	1.5
CP008925.1	h6.sal.bam	GAAC	3838261	3838261	3838252	+	2	1	154	132	1.0
CP008925.1	h6.sal.bam	other	3838262	3838262	0	+	0	2	153	137	0.0
CP008925.1	h6.sal.bam	GAAC	3838263	3838263	3838252	+	0	4	153	142	0.0
CP008925.1	h6.sal.bam	other	3838264	3838264	0	+	1	2	150	140	0.5
CP008925.1	h6.sal.bam	other	3838265	3838265	0	+	4	1	153	138	2.0
CP008925.1	h6.sal.bam	other	3838266	3838266	0	+	0	1	146	137	0.0
CP008925.1	h6.sal.bam	other	3838267	3838267	0	+	6	0	146	138	3.0
CP008925.1	h6.sal.bam	other	3838268	3838268	0	+	4	2	146	140	2.0
CP008925.1	h6.sal.bam	other	3838269	3838269	0	+	0	4	146	140	0.0
CP008925.1	h6.sal.bam	other	3838270	3838270	0	+	3	7	148	136	1.5
CP008925.1	h6.sal.bam	other	3838271	3838271	0	+	0	5	144	129	0.0
CP008925.1	h6.sal.bam	other	3838272	3838272	0	+	0	2	141	131	0.0
CP008925.1	h6.sal.bam	GTTC	3838273	3838273	3838264	+	2	0	143	129	1.0
CP008925.1	h6.sal.bam	other	3838274	3838274	0	+	1	0	144	130	0.5
CP008925.1	h6.sal.bam	GTTC	3838275	3838275	3838264	+	3	1	144	131	1.5
CP008925.1	h6.sal.bam	other	3838276	3838276	0	+	5	4	147	132	2.5
CP008925.1	h6.sal.bam	other	3838277	3838277	0	+	2	2	146	130	1.0
CP008925.1	h6.sal.bam	other	3838278	3838278	0	+	4	1	148	130	2.0
CP008925.1	h6.sal.bam	other	3838279	3838279	0	+	1	2	146	129	0.5
CP008925.1	h6.sal.bam	other	3838280	3838280	0	+	1	2	144	128	0.5
CP008925.1	h6.sal.bam	other	3838281	3838281	0	+	1	2	145	127	0.5
CP008925.1	h6.sal.bam	other	3838282	3838282	0	+	0	1	139	127	0.0
CP008925.1	h6.sal.bam	other	3838283	3838283	0	+	3	0	142	128	1.5
CP008925.1	h6.sal.bam	other	3838284	3838284	0	+	0	1	142	130	0.0
CP008925.1	h6.sal.bam	other	3838285	3838285	0	+	3	2	142	131	1.5
CP008925.1	h6.sal.bam	other	3838286	3838286	0	+	6	3	145	129	3.0
CP008925.1	h6.sal.bam	other	3838287	3838287	0	+	2	0	147	126	1.0
CP008925.1	h6.sal.bam	other	3838288	3838288	0	+	4	0	147	126	2.0
CP008925.1	h6.sal.bam	other	3838289	3838289	0	+	1	1	146	128	0.5
CP008925.1	h6.sal.bam	other	3838290	3838290	0	+	1	2	147	127	0.5
CP008925.1	h6.sal.bam	other	3838291	3838291	0	+	0	1	143	125	0.0
CP008925.1	h6.sal.bam	other	3838292	3838292	0	+	3	1	146	129	1.5
CP008925.1	h6.sal.bam	other	3838293	3838293	0	+	3	2	143	128	1.5
CP008925.1	h6.sal.bam	other	3838294	3838294	0	+	6	0	145	131	3.0
CP008925.1	h6.sal.bam	other	3838295	3838295	0	+	0	2	145	131	0.0
CP008925.1	h6.sal.bam	other	3838296	3838296	0	+	2	4	145	129	1.0
CP008925.1	h6.sal.bam	other	3838297	3838297	0	+	3	3	145	128	1.5
CP008925.1	h6.sal.bam	other	3838298	3838298	0	+	0	0	145	125	0.0
CP008925.1	h6.sal.bam	other	3838299	3838299	0	+	2	3	147	125	1.0
CP008925.1	h6.sal.bam	other	3838300	3838300	0	+	4	2	149	122	2.0
CP008925.1	h6.sal.bam	other	3838301	3838301	0	+	1	4	149	120	0.5
CP008925.1	h6.sal.bam	other	3838302	3838302	0	+	3	1	152	116	1.5
CP008925.1	h6.sal.bam	other	3838303	3838303	0	+	3	2	151	116	1.5
CP008925.1	h6.sal.bam	other	3838304	3838304	0	+	2	3	149	114	1.0
CP008925.1	h6.sal.bam	other	3838305	3838305	0	+	2	0	149	112	1.0
CP008925.1	h6.sal.bam	other	3838306	3838306	0	+	4	3	153	112	2.0
CP008925.1	h6.sal.bam	other	3838307	3838307	0	+	3	1	153	109	1.5
CP008925.1	h6.sal.bam	other	3838308	3838308	0	+	1	1	152	116	0.5
CP008925.1	h6.sal.bam	other	3838309	3838309	0	+	0	0	148	116	0.0
CP008925.1	h6.sal.bam	other	3838310	3838310	0	+	0	2	147	116	0.0
CP008925.1	h6.sal.bam	other	3838311	3838311	0	+	4	3	148	114	2.0
CP008925.1	h6.sal.bam	other	3838312	3838312	0	+	4	0	150	112	2.0
CP008925.1	h6.sal.bam	other	3838313	3838313	0	+	2	0	145	112	1.0
CP008925.1	h6.sal.bam	other	3838314	3838314	0	+	0	4	145	113	0.0
CP008925.1	h6.sal.bam	other	3838315	3838315	0	+	1	0	146	110	0.5
CP008925.1	h6.sal.bam	other	3838316	3838316	0	+	2	0	148	111	1.0
CP008925.1	h6.sal.bam	other	3838317	3838317	0	+	3	3	149	112	1.5
CP008925.1	h6.sal.bam	other	3838318	3838318	0	+	0	2	146	109	0.0
CP008925.1	h6.sal.bam	other	3838319	3838319	0	+	5	1	151	108	2.5
CP008925.1	h6.sal.bam	other	3838320	3838320	0	+	1	1	149	107	0.5
CP008925.1	h6.sal.bam	other	3838321	3838321	0	+	1	3	149	106	0.5
CP008925.1	h6.sal.bam	other	3838322	3838322	0	+	2	2	149	105	1.0
CP008925.1	h6.sal.bam	other	3838323	3838323	0	+	0	3	146	103	0.0
CP008925.1	h6.sal.bam	other	3838324	3838324	0	+	0	0	145	100	0.0
CP008925.1	h6.sal.bam	other	3838325	3838325	0	+	3	1	145	100	1.5
CP008925.1	h6.sal.bam	other	3838326	3838326	0	+	3	4	145	100	1.5
CP008925.1	h6.sal.bam	other	3838327	3838327	0	+	1	0	144	98	0.5
CP008925.1	h6.sal.bam	other	3838328	3838328	0	+	2	3	145	98	1.0
CP008925.1	h6.sal.bam	other	3838329	3838329	0	+	2	3	146	99	1.0
CP008925.1	h6.sal.bam	other	3838330	3838330	0	+	1	1	145	96	0.5
CP008925.1	h6.sal.bam	other	3838331	3838331	0	+	2	1	147	96	1.0
CP008925.1	h6.sal.bam	other	3838332	3838332	0	+	1	3	146	96	0.5
CP008925.1	h6.sal.bam	other	3838333	3838333	0	+	1	1	146	94	0.5
CP008925.1	h6.sal.bam	other	3838334	3838334	0	+	3	6	145	94	1.5
CP008925.1	h6.sal.bam	other	3838335	3838335	0	+	0	5	145	89	0.0
CP008925.1	h6.sal.bam	other	3838336	3838336	0	+	1	3	145	88	0.5
CP008925.1	h6.sal.bam	other	3838337	3838337	0	+	2	3	147	85	1.0
CP008925.1	h6.sal.bam	other	3838338	3838338	0	+	4	1	150	83	2.6666666666666665
CP008925.1	h6.sal.bam	other	3838339	3838339	0	+	0	0	149	85	0.0
CP008925.1	h6.sal.bam	other	3838340	3838340	0	+	3	2	149	85	1.5
CP008925.1	h6.sal.bam	other	3838341	3838341	0	+	7	1	156	83	3.5
CP008925.1	h6.sal.bam	other	3838342	3838342	0	+	2	2	149	82	1.0
CP008925.1	h6.sal.bam	other	3838343	3838343	0	+	4	2	152	83	2.0
CP008925.1	h6.sal.bam	other	3838344	3838344	0	+	4	2	153	81	2.0
CP008925.1	h6.sal.bam	other	3838345	3838345	0	+	1	1	154	79	0.5
CP008925.1	h6.sal.bam	other	3838346	3838346	0	+	6	3	160	79	3.0
CP008925.1	h6.sal.bam	other	3838347	3838347	0	+	1	0	157	77	0.5
CP008925.1	h6.sal.bam	other	3838348	3838348	0	+	0	2	157	79	0.0
CP008925.1	h6.sal.bam	other	3838349	3838349	0	+	2	2	159	80	1.3333333333333333
CP008925.1	h6.sal.bam	other	3838350	3838350	0	+	2	2	159	78	2.0
CP008925.1	h6.sal.bam	other	3838351	3838351	0	+	5	0	157	80	3.3333333333333335
CP008925.1	h6.sal.bam	other	3838352	3838352	0	+	1	3	158	80	0.6666666666666666
CP008925.1	h6.sal.bam	other	3838353	3838353	0	+	2	0	156	78	2.0
CP008925.1	h6.sal.bam	other	3838354	3838354	0	+	1	0	156	78	1.0
CP008925.1	h6.sal.bam	other	3838355	3838355	0	+	2	1	157	79	2.0
CP008925.1	h6.sal.bam	other	3838356	3838356	0	+	1	2	157	78	1.0
CP008925.1	h6.sal.bam	other	3838357	3838357	0	+	1	2	158	76	1.0
CP008925.1	h6.sal.bam	other	3838358	3838358	0	+	2	2	157	74	2.0
CP008925.1	h6.sal.bam	other	3838359	3838359	0	+	2	2	157	73	2.0
CP008925.1	h6.sal.bam	other	3838360	3838360	0	+	4	0	159	71	4.0
CP008925.1	h6.sal.bam	other	3838361	3838361	0	+	3	1	157	71	3.0
CP008925.1	h6.sal.bam	other	3838362	3838362	0	+	2	1	157	74	2.0
CP008925.1	h6.sal.bam	other	3838363	3838363	0	+	1	0	154	75	1.0
CP008925.1	h6.sal.bam	other	3838364	3838364	0	+	1	5	154	77	1.0
CP008925.1	h6.sal.bam	other	3838365	3838365	0	+	5	1	158	73	5.0
CP008925.1	h6.sal.bam	other	3838366	3838366	0	+	2	1	157	74	2.0
CP008925.1	h6.sal.bam	other	3838367	3838367	0	+	1	0	158	73	1.0
CP008925.1	h6.sal.bam	other	3838368	3838368	0	+	0	3	153	73	0.0
CP008925.1	h6.sal.bam	other	3838369	3838369	0	+	1	0	148	70	1.0
CP008925.1	h6.sal.bam	other	3838370	3838370	0	+	0	2	148	72	0.0
CP008925.1	h6.sal.bam	other	3838371	3838371	0	+	2	1	149	72	2.0
CP008925.1	h6.sal.bam	other	3838372	3838372	0	+	3	0	150	74	3.0
CP008925.1	h6.sal.bam	other	3838373	3838373	0	+	1	0	148	76	1.0
CP008925.1	h6.sal.bam	other	3838374	3838374	0	+	1	0	149	76	1.0
CP008925.1	h6.sal.bam	other	3838375	3838375	0	+	1	0	147	78	1.0
CP008925.1	h6.sal.bam	other	3838376	3838376	0	+	0	1	145	80	0.0
CP008925.1	h6.sal.bam	other	3838377	3838377	0	+	0	0	142	79	0.0
CP008925.1	h6.sal.bam	other	3838378	3838378	0	+	1	0	139	80	1.0
CP008925.1	h6.sal.bam	other	3838379	3838379	0	+	1	1	140	80	1.0
CP008925.1	h6.sal.bam	other	3838380	3838380	0	+	1	1	139	80	1.0
CP008925.1	h6.sal.bam	other	3838381	3838381	0	+	0	2	133	79	0.0
CP008925.1	h6.sal.bam	other	3838382	3838382	0	+	1	5	132	77	1.0
CP008925.1	h6.sal.bam	other	3838383	3838383	0	+	2	1	134	74	2.0
CP008925.1	h6.sal.bam	other	3838384	3838384	0	+	1	0	134	73	1.0
CP008925.1	h6.sal.bam	other	3838385	3838385	0	+	1	0	133	73	1.0
CP008925.1	h6.sal.bam	other	3838386	3838386	0	+	3	1	135	75	3.0
CP008925.1	h6.sal.bam	other	3838387	3838387	0	+	0	0	130	74	0.0
CP008925.1	h6.sal.bam	other	3838388	3838388	0	+	0	1	129	209	0.0
CP008925.1	h6.sal.bam	other	3838389	3838389	0	+	2	1	131	209	2.0
CP008925.1	h6.sal.bam	other	3838390	3838390	0	+	2	1	132	213	2.0
CP008925.1	h6.sal.bam	other	3838391	3838391	0	+	1	1	130	213	1.0
CP008925.1	h6.sal.bam	other	3838392	3838392	0	+	0	0	127	212	0.0
CP008925.1	h6.sal.bam	GTTC	3838393	3838393	3838401	+	3	1	130	212	3.0
CP008925.1	h6.sal.bam	other	3838394	3838394	0	+	2	0	128	211	2.0
CP008925.1	h6.sal.bam	GTTC	3838395	3838395	3838401	+	2	0	129	211	2.0
CP008925.1	h6.sal.bam	other	3838396	3838396	0	+	2	2	130	215	2.0
CP008925.1	h6.sal.bam	other	3838397	3838397	0	+	0	0	128	213	0.0
CP008925.1	h6.sal.bam	other	3838398	3838398	0	+	1	1	129	220	1.0
CP008925.1	h6.sal.bam	other	3838399	3838399	0	+	0	0	126	219	0.0
CP008925.1	h6.sal.bam	other	3838400	3838400	0	+	1	0	123	219	1.0
CP008925.1	h6.sal.bam	other	3838401	3838401	0	+	2	2	125	219	2.0
CP008925.1	h6.sal.bam	other	3838402	3838402	0	+	2	3	127	217	2.0
CP008925.1	h6.sal.bam	other	3838403	3838403	0	+	1	1	125	214	1.0
CP008925.1	h6.sal.bam	other	3838404	3838404	0	+	0	0	123	213	0.0
CP008925.1	h6.sal.bam	other	3838405	3838405	0	+	1	1	124	213	1.0
CP008925.1	h6.sal.bam	other	3838406	3838406	0	+	1	1	122	328	1.0
CP008925.1	h6.sal.bam	other	3838407	3838407	0	+	0	1	122	328	0.0
CP008925.1	h6.sal.bam	other	3838408	3838408	0	+	2	1	122	329	2.0
CP008925.1	h6.sal.bam	other	3838409	3838409	0	+	0	1	120	328	0.0
CP008925.1	h6.sal.bam	GTTC	3838410	3838410	3838401	+	0	4	117	328	0.0
CP008925.1	h6.sal.bam	other	3838411	3838411	0	+	1	0	118	325	1.0
CP008925.1	h6.sal.bam	GTTC	3838412	3838412	3838401	+	3	1	121	325	3.0
CP008925.1	h6.sal.bam	other	3838413	3838413	0	+	4	3	121	324	4.0
CP008925.1	h6.sal.bam	other	3838414	3838414	0	+	1	0	122	321	1.0
CP008925.1	h6.sal.bam	other	3838415	3838415	0	+	0	2	119	322	0.0
CP008925.1	h6.sal.bam	other	3838416	3838416	0	+	4	0	116	320	4.0
CP008925.1	h6.sal.bam	other	3838417	3838417	0	+	0	1	113	320	0.0
CP008925.1	h6.sal.bam	other	3838418	3838418	0	+	1	0	107	320	1.0
CP008925.1	h6.sal.bam	other	3838419	3838419	0	+	0	1	107	320	0.0
CP008925.1	h6.sal.bam	other	3838420	3838420	0	+	0	1	106	319	0.0
CP008925.1	h6.sal.bam	other	3838421	3838421	0	+	1	0	101	321	1.0
CP008925.1	h6.sal.bam	other	3838422	3838422	0	+	0	2	100	321	0.0
CP008925.1	h6.sal.bam	other	3838423	3838423	0	+	3	3	103	319	3.0
CP008925.1	h6.sal.bam	other	3838424	3838424	0	+	1	2	102	317	1.0
CP008925.1	h6.sal.bam	other	3838425	3838425	0	+	1	3	101	316	1.0
CP008925.1	h6.sal.bam	other	3838426	3838426	0	+	0	1	96	313	0.0
CP008925.1	h6.sal.bam	other	3838427	3838427	0	+	0	0	95	314	0.0
CP008925.1	h6.sal.bam	other	3838428	3838428	0	+	1	0	94	316	1.0
CP008925.1	h6.sal.bam	other	3838429	3838429	0	+	1	0	92	316	1.0
CP008925.1	h6.sal.bam	other	3838430	3838430	0	+	0	0	92	316	0.0
CP008925.1	h6.sal.bam	other	3838431	3838431	0	+	0	0	90	319	0.0
CP008925.1	h6.sal.bam	other	3838432	3838432	0	+	0	0	87	321	0.0
CP008925.1	h6.sal.bam	other	3838433	3838433	0	+	2	1	86	322	2.0
CP008925.1	h6.sal.bam	other	3838434	3838434	0	+	0	1	84	324	0.0
CP008925.1	h6.sal.bam	other	3838435	3838435	0	+	0	3	84	326	0.0
CP008925.1	h6.sal.bam	other	3838436	3838436	0	+	0	0	81	324	0.0
CP008925.1	h6.sal.bam	other	3838437	3838437	0	+	0	2	79	325	0.0
CP008925.1	h6.sal.bam	other	3838438	3838438	0	+	2	2	79	323	2.0
CP008925.1	h6.sal.bam	other	3838439	3838439	0	+	0	1	79	321	0.0
CP008925.1	h6.sal.bam	other	3838440	3838440	0	+	0	2	74	320	0.0
CP008925.1	h6.sal.bam	other	3838441	3838441	0	+	2	0	74	318	2.0
CP008925.1	h6.sal.bam	other	3838442	3838442	0	+	0	0	73	318	0.0
CP008925.1	h6.sal.bam	other	3838443	3838443	0	+	0	0	73	320	0.0
CP008925.1	h6.sal.bam	other	3838444	3838444	0	+	1	2	73	322	1.0
CP008925.1	h6.sal.bam	other	3838445	3838445	0	+	1	3	74	320	1.0
CP008925.1	h6.sal.bam	other	3838446	3838446	0	+	0	3	72	318	0.0
CP008925.1	h6.sal.bam	other	3838447	3838447	0	+	0	2	69	318	0.0
CP008925.1	h6.sal.bam	other	3838448	3838448	0	+	2	1	70	321	2.0
CP008925.1	h6.sal.bam	other	3838449	3838449	0	+	3	2	72	321	3.0
CP008925.1	h6.sal.bam	other	3838450	3838450	0	+	5	0	76	319	5.0
CP008925.1	h6.sal.bam	GTTC	3838451	3838451	3838459	+	1	0	77	319	1.0
CP008925.1	h6.sal.bam	other	3838452	3838452	0	+	0	1	77	319	0.0
CP008925.1	h6.sal.bam	GTTC	3838453	3838453	3838459	+	3	0	79	318	3.0
CP008925.1	h6.sal.bam	other	3838454	3838454	0	+	3	1	81	319	3.0
CP008925.1	h6.sal.bam	other	3838455	3838455	0	+	0	0	79	318	0.0
CP008925.1	h6.sal.bam	other	3838456	3838456	0	+	0	1	78	319	0.0
CP008925.1	h6.sal.bam	other	3838457	3838457	0	+	1	1	76	318	1.0
CP008925.1	h6.sal.bam	other	3838458	3838458	0	+	0	1	76	317	0.0
CP008925.1	h6.sal.bam	other	3838459	3838459	0	+	1	4	76	316	1.0
CP008925.1	h6.sal.bam	GAAC	3838460	3838460	3838468	+	0	134	75	312	0.0
CP008925.1	h6.sal.bam	other	3838461	3838461	0	+	1	0	73	179	1.0
CP008925.1	h6.sal.bam	GAAC	3838462	3838462	3838468	+	89	0	162	182	89.0
CP008925.1	h6.sal.bam	other	3838463	3838463	0	+	0	1	160	184	0.0
CP008925.1	h6.sal.bam	other	3838464	3838464	0	+	0	4	160	185	0.0
CP008925.1	h6.sal.bam	other	3838465	3838465	0	+	1	0	157	183	1.0
CP008925.1	h6.sal.bam	other	3838466	3838466	0	+	0	0	157	184	0.0
CP008925.1	h6.sal.bam	other	3838467	3838467	0	+	1	0	157	186	1.0
CP008925.1	h6.sal.bam	GTTC	3838468	3838468	3838459	+	3	0	157	189	3.0
CP008925.1	h6.sal.bam	other	3838469	3838469	0	+	3	0	157	190	3.0
CP008925.1	h6.sal.bam	GTTC	3838470	3838470	3838459	+	1	4	156	191	1.0
CP008925.1	h6.sal.bam	other	3838471	3838471	0	+	2	7	158	187	2.0
CP008925.1	h6.sal.bam	other	3838472	3838472	0	+	1	0	158	180	1.0
CP008925.1	h6.sal.bam	other	3838473	3838473	0	+	0	0	158	184	0.0
CP008925.1	h6.sal.bam	other	3838474	3838474	0	+	0	0	158	184	0.0
CP008925.1	h6.sal.bam	other	3838475	3838475	0	+	0	0	158	184	0.0
CP008925.1	h6.sal.bam	other	3838476	3838476	0	+	1	0	157	184	1.0
CP008925.1	h6.sal.bam	GAAC	3838477	3838477	3838468	+	2	115	157	186	2.0
CP008925.1	h6.sal.bam	other	3838478	3838478	0	+	0	0	156	71	0.0
CP008925.1	h6.sal.bam	GAAC	3838479	3838479	3838468	+	126	2	279	73	126.0
CP008925.1	h6.sal.bam	other	3838480	3838480	0	+	3	1	282	72	3.0
CP008925.1	h6.sal.bam	other	3838481	3838481	0	+	1	1	283	73	1.0
CP008925.1	h6.sal.bam	other	3838482	3838482	0	+	0	2	283	72	0.0
CP008925.1	h6.sal.bam	other	3838483	3838483	0	+	0	0	283	74	0.0
CP008925.1	h6.sal.bam	other	3838484	3838484	0	+	1	2	283	76	1.0
CP008925.1	h6.sal.bam	other	3838485	3838485	0	+	0	0	283	75	0.0
CP008925.1	h6.sal.bam	other	3838486	3838486	0	+	1	0	284	75	1.0
CP008925.1	h6.sal.bam	other	3838487	3838487	0	+	2	0	283	75	2.0
CP008925.1	h6.sal.bam	other	3838488	3838488	0	+	2	0	281	85	2.0
CP008925.1	h6.sal.bam	other	3838489	3838489	0	+	0	0	280	86	0.0
CP008925.1	h6.sal.bam	other	3838490	3838490	0	+	1	0	281	86	1.0
CP008925.1	h6.sal.bam	other	3838491	3838491	0	+	0	0	278	86	0.0
CP008925.1	h6.sal.bam	other	3838492	3838492	0	+	1	1	279	91	1.0
CP008925.1	h6.sal.bam	other	3838493	3838493	0	+	4	0	282	90	4.0
CP008925.1	h6.sal.bam	other	3838494	3838494	0	+	2	0	284	90	2.0
CP008925.1	h6.sal.bam	other	3838495	3838495	0	+	1	3	285	90	1.0
CP008925.1	h6.sal.bam	other	3838496	3838496	0	+	0	0	284	87	0.0
CP008925.1	h6.sal.bam	other	3838497	3838497	0	+	2	0	286	92	2.0
CP008925.1	h6.sal.bam	other	3838498	3838498	0	+	2	2	284	95	2.0
CP008925.1	h6.sal.bam	other	3838499	3838499	0	+	1	0	285	97	1.0
CP008925.1	h6.sal.bam	other	3838500	3838500	0	+	4	0	288	100	4.0
CP008925.1	h6.sal.bam	other	3838501	3838501	0	+	4	2	291	103	4.0
CP008925.1	h6.sal.bam	other	3838502	3838502	0	+	1	2	292	101	1.0
CP008925.1	h6.sal.bam	other	3838503	3838503	0	+	6	0	296	101	6.0
CP008925.1	h6.sal.bam	other	3838504	3838504	0	+	3	3	299	101	3.0
CP008925.1	h6.sal.bam	other	3838505	3838505	0	+	1	0	300	98	1.0
CP008925.1	h6.sal.bam	other	3838506	3838506	0	+	6	2	306	100	6.0
CP008925.1	h6.sal.bam	other	3838507	3838507	0	+	1	1	307	101	1.0
CP008925.1	h6.sal.bam	other	3838508	3838508	0	+	2	3	307	103	2.0
CP008925.1	h6.sal.bam	other	3838509	3838509	0	+	1	3	308	102	1.0
CP008925.1	h6.sal.bam	other	3838510	3838510	0	+	1	1	309	100	1.0
CP008925.1	h6.sal.bam	other	3838511	3838511	0	+	2	1	311	99	2.0
CP008925.1	h6.sal.bam	other	3838512	3838512	0	+	1	0	312	99	1.0
CP008925.1	h6.sal.bam	other	3838513	3838513	0	+	2	0	312	101	2.0
CP008925.1	h6.sal.bam	other	3838514	3838514	0	+	2	0	314	104	2.0
CP008925.1	h6.sal.bam	other	3838515	3838515	0	+	1	0	315	104	1.0
CP008925.1	h6.sal.bam	other	3838516	3838516	0	+	3	0	316	105	3.0
CP008925.1	h6.sal.bam	other	3838517	3838517	0	+	1	2	317	105	1.0
CP008925.1	h6.sal.bam	other	3838518	3838518	0	+	0	2	317	103	0.0
CP008925.1	h6.sal.bam	other	3838519	3838519	0	+	0	0	315	102	0.0
CP008925.1	h6.sal.bam	other	3838520	3838520	0	+	0	1	315	104	0.0
CP008925.1	h6.sal.bam	other	3838521	3838521	0	+	3	2	317	105	3.0
CP008925.1	h6.sal.bam	GAAC	3838522	3838522	3838530	+	3	6	319	106	3.0
CP008925.1	h6.sal.bam	other	3838523	3838523	0	+	2	1	319	101	2.0
CP008925.1	h6.sal.bam	GAAC	3838524	3838524	3838530	+	12	0	322	103	12.0
CP008925.1	h6.sal.bam	other	3838525	3838525	0	+	1	0	323	104	1.0
CP008925.1	h6.sal.bam	other	3838526	3838526	0	+	0	1	322	109	0.0
CP008925.1	h6.sal.bam	other	3838527	3838527	0	+	3	0	325	108	3.0
CP008925.1	h6.sal.bam	other	3838528	3838528	0	+	1	0	323	114	1.0
CP008925.1	h6.sal.bam	other	3838529	3838529	0	+	0	1	319	115	0.0
CP008925.1	h6.sal.bam	other	3838530	3838530	0	+	6	0	325	116	6.0
CP008925.1	h6.sal.bam	other	3838531	3838531	0	+	0	0	325	117	0.0
CP008925.1	h6.sal.bam	other	3838532	3838532	0	+	1	0	326	118	1.0
CP008925.1	h6.sal.bam	other	3838533	3838533	0	+	3	0	329	118	3.0
CP008925.1	h6.sal.bam	other	3838534	3838534	0	+	0	1	326	118	0.0
CP008925.1	h6.sal.bam	other	3838535	3838535	0	+	3	1	324	125	3.0
CP008925.1	h6.sal.bam	other	3838536	3838536	0	+	1	1	319	128	1.0
CP008925.1	h6.sal.bam	other	3838537	3838537	0	+	2	2	248	130	2.0
CP008925.1	h6.sal.bam	other	3838538	3838538	0	+	1	2	249	129	1.0
CP008925.1	h6.sal.bam	GAAC	3838539	3838539	3838530	+	2	2	251	130	2.0
CP008925.1	h6.sal.bam	other	3838540	3838540	0	+	0	1	250	128	0.0
CP008925.1	h6.sal.bam	GAAC	3838541	3838541	3838530	+	3	2	252	128	3.0
CP008925.1	h6.sal.bam	other	3838542	3838542	0	+	2	3	253	131	2.0
CP008925.1	h6.sal.bam	other	3838543	3838543	0	+	0	1	249	128	0.0
CP008925.1	h6.sal.bam	other	3838544	3838544	0	+	1	1	248	127	1.0
CP008925.1	h6.sal.bam	other	3838545	3838545	0	+	2	3	250	131	2.0
CP008925.1	h6.sal.bam	other	3838546	3838546	0	+	2	0	248	128	2.0
CP008925.1	h6.sal.bam	other	3838547	3838547	0	+	2	2	250	128	2.0
CP008925.1	h6.sal.bam	other	3838548	3838548	0	+	0	0	249	126	0.0
CP008925.1	h6.sal.bam	other	3838549	3838549	0	+	0	0	249	126	0.0
CP008925.1	h6.sal.bam	other	3838550	3838550	0	+	0	0	249	136	0.0
CP008925.1	h6.sal.bam	other	3838551	3838551	0	+	3	2	251	137	3.0
CP008925.1	h6.sal.bam	other	3838552	3838552	0	+	2	0	246	137	2.0
CP008925.1	h6.sal.bam	other	3838553	3838553	0	+	1	1	128	137	1.0
CP008925.1	h6.sal.bam	other	3838554	3838554	0	+	0	3	124	138	0.0
CP008925.1	h6.sal.bam	other	3838555	3838555	0	+	2	1	126	135	2.0
CP008925.1	h6.sal.bam	other	3838556	3838556	0	+	0	2	126	136	0.0
CP008925.1	h6.sal.bam	other	3838557	3838557	0	+	6	2	132	137	6.0
CP008925.1	h6.sal.bam	other	3838558	3838558	0	+	1	1	133	135	1.0
CP008925.1	h6.sal.bam	other	3838559	3838559	0	+	3	1	135	145	3.0
CP008925.1	h6.sal.bam	other	3838560	3838560	0	+	0	6	135	144	0.0
CP008925.1	h6.sal.bam	other	3838561	3838561	0	+	3	4	137	145	3.0
CP008925.1	h6.sal.bam	other	3838562	3838562	0	+	1	0	133	141	1.0
CP008925.1	h6.sal.bam	other	3838563	3838563	0	+	0	1	133	145	0.0
CP008925.1	h6.sal.bam	other	3838564	3838564	0	+	0	4	132	145	0.0
CP008925.1	h6.sal.bam	other	3838565	3838565	0	+	2	1	133	146	2.0
CP008925.1	h6.sal.bam	other	3838566	3838566	0	+	2	0	135	146	2.0
CP008925.1	h6.sal.bam	other	3838567	3838567	0	+	2	1	136	149	2.0
CP008925.1	h6.sal.bam	other	3838568	3838568	0	+	1	2	134	150	1.0
CP008925.1	h6.sal.bam	other	3838569	3838569	0	+	2	0	134	148	2.0
CP008925.1	h6.sal.bam	other	3838570	3838570	0	+	0	2	133	148	0.0
CP008925.1	h6.sal.bam	other	3838571	3838571	0	+	0	0	132	153	0.0
CP008925.1	h6.sal.bam	other	3838572	3838572	0	+	0	3	132	157	0.0
CP008925.1	h6.sal.bam	other	3838573	3838573	0	+	0	4	129	155	0.0
CP008925.1	h6.sal.bam	other	3838574	3838574	0	+	0	3	128	151	0.0
CP008925.1	h6.sal.bam	other	3838575	3838575	0	+	1	3	126	148	1.0
CP008925.1	h6.sal.bam	other	3838576	3838576	0	+	0	2	122	146	0.0
CP008925.1	h6.sal.bam	other	3838577	3838577	0	+	0	0	121	144	0.0
CP008925.1	h6.sal.bam	other	3838578	3838578	0	+	0	0	115	146	0.0
CP008925.1	h6.sal.bam	other	3838579	3838579	0	+	1	0	113	152	1.0
CP008925.1	h6.sal.bam	other	3838580	3838580	0	+	0	2	112	157	0.0
CP008925.1	h6.sal.bam	other	3838581	3838581	0	+	0	3	103	158	0.0
CP008925.1	h6.sal.bam	other	3838582	3838582	0	+	1	3	104	161	1.0
CP008925.1	h6.sal.bam	other	3838583	3838583	0	+	0	2	104	163	0.0
CP008925.1	h6.sal.bam	other	3838584	3838584	0	+	0	1	103	162	0.0
CP008925.1	h6.sal.bam	other	3838585	3838585	0	+	6	0	108	163	6.0
CP008925.1	h6.sal.bam	other	3838586	3838586	0	+	1	2	107	164	1.0
CP008925.1	h6.sal.bam	other	3838587	3838587	0	+	2	1	108	163	2.0
CP008925.1	h6.sal.bam	other	3838588	3838588	0	+	1	3	105	166	1.0
CP008925.1	h6.sal.bam	other	3838589	3838589	0	+	2	1	107	163	2.0
CP008925.1	h6.sal.bam	other	3838590	3838590	0	+	0	0	106	171	0.0
CP008925.1	h6.sal.bam	other	3838591	3838591	0	+	1	1	103	176	1.0
CP008925.1	h6.sal.bam	other	3838592	3838592	0	+	0	0	103	175	0.0
CP008925.1	h6.sal.bam	other	3838593	3838593	0	+	2	1	105	181	2.0
CP008925.1	h6.sal.bam	other	3838594	3838594	0	+	2	2	107	180	2.0
CP008925.1	h6.sal.bam	other	3838595	3838595	0	+	0	2	101	178	0.0
CP008925.1	h6.sal.bam	other	3838596	3838596	0	+	0	4	101	180	0.0
CP008925.1	h6.sal.bam	other	3838597	3838597	0	+	0	1	101	179	0.0
CP008925.1	h6.sal.bam	other	3838598	3838598	0	+	2	2	100	181	2.0
CP008925.1	h6.sal.bam	other	3838599	3838599	0	+	1	3	90	180	1.0
CP008925.1	h6.sal.bam	other	3838600	3838600	0	+	4	2	93	179	4.0
CP008925.1	h6.sal.bam	other	3838601	3838601	0	+	2	0	92	178	2.0
CP008925.1	h6.sal.bam	other	3838602	3838602	0	+	2	6	94	178	2.0
CP008925.1	h6.sal.bam	other	3838603	3838603	0	+	1	1	94	172	1.0
CP008925.1	h6.sal.bam	other	3838604	3838604	0	+	1	3	95	181	1.0
CP008925.1	h6.sal.bam	other	3838605	3838605	0	+	2	0	91	183	2.0
CP008925.1	h6.sal.bam	other	3838606	3838606	0	+	3	2	94	183	3.0
CP008925.1	h6.sal.bam	other	3838607	3838607	0	+	1	4	94	181	1.0
CP008925.1	h6.sal.bam	other	3838608	3838608	0	+	1	3	92	178	1.0
CP008925.1	h6.sal.bam	other	3838609	3838609	0	+	3	1	95	175	3.0
CP008925.1	h6.sal.bam	other	3838610	3838610	0	+	3	4	95	174	3.0
CP008925.1	h6.sal.bam	other	3838611	3838611	0	+	1	3	90	172	1.0
CP008925.1	h6.sal.bam	other	3838612	3838612	0	+	2	1	92	172	2.0
CP008925.1	h6.sal.bam	other	3838613	3838613	0	+	0	3	92	172	0.0
CP008925.1	h6.sal.bam	other	3838614	3838614	0	+	2	1	93	172	2.0
CP008925.1	h6.sal.bam	other	3838615	3838615	0	+	4	3	97	171	4.0
CP008925.1	h6.sal.bam	other	3838616	3838616	0	+	2	2	96	168	2.0
CP008925.1	h6.sal.bam	other	3838617	3838617	0	+	0	3	94	171	0.0
CP008925.1	h6.sal.bam	other	3838618	3838618	0	+	2	2	95	175	2.0
CP008925.1	h6.sal.bam	other	3838619	3838619	0	+	2	0	95	174	2.0
CP008925.1	h6.sal.bam	other	3838620	3838620	0	+	0	2	90	177	0.0
CP008925.1	h6.sal.bam	other	3838621	3838621	0	+	1	3	91	176	1.0
CP008925.1	h6.sal.bam	other	3838622	3838622	0	+	1	3	92	175	1.0
CP008925.1	h6.sal.bam	other	3838623	3838623	0	+	1	2	93	173	1.0
CP008925.1	h6.sal.bam	other	3838624	3838624	0	+	1	0	94	173	1.0
CP008925.1	h6.sal.bam	other	3838625	3838625	0	+	2	2	96	177	2.0
CP008925.1	h6.sal.bam	other	3838626	3838626	0	+	1	0	94	175	1.0
CP008925.1	h6.sal.bam	other	3838627	3838627	0	+	0	0	91	175	0.0
CP008925.1	h6.sal.bam	other	3838628	3838628	0	+	1	2	91	179	1.0
CP008925.1	h6.sal.bam	other	3838629	3838629	0	+	2	0	93	180	2.0
CP008925.1	h6.sal.bam	other	3838630	3838630	0	+	4	2	95	182	4.0
CP008925.1	h6.sal.bam	other	3838631	3838631	0	+	1	3	96	180	1.0
CP008925.1	h6.sal.bam	other	3838632	3838632	0	+	0	5	90	181	0.0
CP008925.1	h6.sal.bam	other	3838633	3838633	0	+	1	6	90	176	1.0
CP008925.1	h6.sal.bam	other	3838634	3838634	0	+	0	7	86	171	0.0
CP008925.1	h6.sal.bam	other	3838635	3838635	0	+	2	2	88	168	2.0
CP008925.1	h6.sal.bam	other	3838636	3838636	0	+	1	3	86	166	1.0
CP008925.1	h6.sal.bam	other	3838637	3838637	0	+	2	1	87	163	2.0
CP008925.1	h6.sal.bam	other	3838638	3838638	0	+	0	2	87	165	0.0
CP008925.1	h6.sal.bam	other	3838639	3838639	0	+	0	3	87	166	0.0
CP008925.1	h6.sal.bam	other	3838640	3838640	0	+	4	2	89	166	4.0
CP008925.1	h6.sal.bam	other	3838641	3838641	0	+	1	2	89	167	1.0
CP008925.1	h6.sal.bam	other	3838642	3838642	0	+	6	2	94	171	6.0
CP008925.1	h6.sal.bam	other	3838643	3838643	0	+	1	3	94	173	1.0
CP008925.1	h6.sal.bam	other	3838644	3838644	0	+	2	2	95	172	2.0
CP008925.1	h6.sal.bam	other	3838645	3838645	0	+	2	2	97	173	2.0
CP008925.1	h6.sal.bam	other	3838646	3838646	0	+	3	4	100	173	3.0
CP008925.1	h6.sal.bam	other	3838647	3838647	0	+	1	2	101	172	1.0
CP008925.1	h6.sal.bam	other	3838648	3838648	0	+	0	0	101	175	0.0
CP008925.1	h6.sal.bam	other	3838649	3838649	0	+	6	0	107	178	6.0
CP008925.1	h6.sal.bam	other	3838650	3838650	0	+	2	1	108	178	2.0
CP008925.1	h6.sal.bam	other	3838651	3838651	0	+	4	0	112	179	4.0
CP008925.1	h6.sal.bam	other	3838652	3838652	0	+	0	3	112	179	0.0
CP008925.1	h6.sal.bam	other	3838653	3838653	0	+	3	4	115	182	3.0
CP008925.1	h6.sal.bam	other	3838654	3838654	0	+	0	6	114	180	0.0
CP008925.1	h6.sal.bam	other	3838655	3838655	0	+	0	3	113	174	0.0
CP008925.1	h6.sal.bam	other	3838656	3838656	0	+	2	4	114	177	2.0
CP008925.1	h6.sal.bam	other	3838657	3838657	0	+	3	5	116	175	3.0
CP008925.1	h6.sal.bam	other	3838658	3838658	0	+	1	1	117	173	1.0
CP008925.1	h6.sal.bam	other	3838659	3838659	0	+	0	2	117	174	0.0
CP008925.1	h6.sal.bam	other	3838660	3838660	0	+	4	1	116	177	4.0
CP008925.1	h6.sal.bam	other	3838661	3838661	0	+	2	1	117	176	2.0
CP008925.1	h6.sal.bam	other	3838662	3838662	0	+	2	4	115	182	2.0
CP008925.1	h6.sal.bam	other	3838663	3838663	0	+	0	9	115	181	0.0
CP008925.1	h6.sal.bam	other	3838664	3838664	0	+	0	1	115	178	0.0
CP008925.1	h6.sal.bam	other	3838665	3838665	0	+	1	4	116	179	1.0
CP008925.1	h6.sal.bam	other	3838666	3838666	0	+	1	5	116	177	1.0
CP008925.1	h6.sal.bam	other	3838667	3838667	0	+	2	1	118	175	2.0
CP008925.1	h6.sal.bam	other	3838668	3838668	0	+	0	1	116	174	0.0
CP008925.1	h6.sal.bam	other	3838669	3838669	0	+	1	2	115	173	1.0
CP008925.1	h6.sal.bam	other	3838670	3838670	0	+	3	4	118	174	3.0
CP008925.1	h6.sal.bam	other	3838671	3838671	0	+	0	1	118	170	0.0
CP008925.1	h6.sal.bam	other	3838672	3838672	0	+	0	2	118	169	0.0
CP008925.1	h6.sal.bam	other	3838673	3838673	0	+	1	1	117	167	1.0
CP008925.1	h6.sal.bam	other	3838674	3838674	0	+	1	2	117	175	1.0
CP008925.1	h6.sal.bam	other	3838675	3838675	0	+	4	1	117	173	4.0
CP008925.1	h6.sal.bam	other	3838676	3838676	0	+	4	2	120	172	4.0
CP008925.1	h6.sal.bam	other	3838677	3838677	0	+	2	4	119	174	2.0
CP008925.1	h6.sal.bam	other	3838678	3838678	0	+	4	4	123	172	4.0
CP008925.1	h6.sal.bam	other	3838679	3838679	0	+	2	5	124	170	2.0
CP008925.1	h6.sal.bam	other	3838680	3838680	0	+	1	0	123	169	1.0
CP008925.1	h6.sal.bam	other	3838681	3838681	0	+	3	1	123	171	3.0
CP008925.1	h6.sal.bam	other	3838682	3838682	0	+	1	0	123	170	1.0
CP008925.1	h6.sal.bam	other	3838683	3838683	0	+	2	0	123	172	2.0
CP008925.1	h6.sal.bam	other	3838684	3838684	0	+	1	1	119	178	1.0
CP008925.1	h6.sal.bam	other	3838685	3838685	0	+	0	1	117	181	0.0
CP008925.1	h6.sal.bam	other	3838686	3838686	0	+	0	3	117	181	0.0
CP008925.1	h6.sal.bam	other	3838687	3838687	0	+	0	4	115	182	0.0
CP008925.1	h6.sal.bam	other	3838688	3838688	0	+	1	2	110	180	1.0
CP008925.1	h6.sal.bam	other	3838689	3838689	0	+	3	3	113	179	3.0
CP008925.1	h6.sal.bam	other	3838690	3838690	0	+	1	2	114	177	1.0
CP008925.1	h6.sal.bam	other	3838691	3838691	0	+	1	3	114	177	1.0
CP008925.1	h6.sal.bam	other	3838692	3838692	0	+	1	5	115	175	1.0
CP008925.1	h6.sal.bam	other	3838693	3838693	0	+	1	1	114	170	1.0
CP008925.1	h6.sal.bam	other	3838694	3838694	0	+	2	2	114	169	2.0
CP008925.1	h6.sal.bam	other	3838695	3838695	0	+	3	1	117	178	3.0
CP008925.1	h6.sal.bam	other	3838696	3838696	0	+	1	2	117	179	1.0
CP008925.1	h6.sal.bam	other	3838697	3838697	0	+	0	2	116	177	0.0
CP008925.1	h6.sal.bam	other	3838698	3838698	0	+	0	2	115	182	0.0
CP008925.1	h6.sal.bam	other	3838699	3838699	0	+	4	3	118	185	4.0
CP008925.1	h6.sal.bam	other	3838700	3838700	0	+	1	0	116	185	1.0
CP008925.1	h6.sal.bam	other	3838701	3838701	0	+	0	4	116	186	0.0
CP008925.1	h6.sal.bam	other	3838702	3838702	0	+	3	2	119	185	3.0
CP008925.1	h6.sal.bam	other	3838703	3838703	0	+	0	2	112	185	0.0
CP008925.1	h6.sal.bam	other	3838704	3838704	0	+	0	2	112	188	0.0
CP008925.1	h6.sal.bam	other	3838705	3838705	0	+	3	2	115	186	3.0
CP008925.1	h6.sal.bam	other	3838706	3838706	0	+	2	1	115	192	2.0
CP008925.1	h6.sal.bam	other	3838707	3838707	0	+	0	3	115	194	0.0
CP008925.1	h6.sal.bam	other	3838708	3838708	0	+	6	0	121	194	6.0
CP008925.1	h6.sal.bam	other	3838709	3838709	0	+	1	1	122	194	1.0
CP008925.1	h6.sal.bam	other	3838710	3838710	0	+	0	1	120	194	0.0
CP008925.1	h6.sal.bam	other	3838711	3838711	0	+	1	2	119	200	1.0
CP008925.1	h6.sal.bam	other	3838712	3838712	0	+	1	3	118	198	1.0
CP008925.1	h6.sal.bam	other	3838713	3838713	0	+	2	2	120	195	2.0
CP008925.1	h6.sal.bam	other	3838714	3838714	0	+	2	1	122	197	2.0
CP008925.1	h6.sal.bam	other	3838715	3838715	0	+	0	3	118	199	0.0
CP008925.1	h6.sal.bam	other	3838716	3838716	0	+	1	6	117	196	1.0
CP008925.1	h6.sal.bam	other	3838717	3838717	0	+	0	4	112	190	0.0
CP008925.1	h6.sal.bam	other	3838718	3838718	0	+	4	3	114	191	4.0
CP008925.1	h6.sal.bam	other	3838719	3838719	0	+	2	3	116	188	2.0
CP008925.1	h6.sal.bam	other	3838720	3838720	0	+	0	1	112	187	0.0
CP008925.1	h6.sal.bam	other	3838721	3838721	0	+	1	3	111	188	1.0
CP008925.1	h6.sal.bam	other	3838722	3838722	0	+	1	5	106	188	1.0
CP008925.1	h6.sal.bam	other	3838723	3838723	0	+	0	3	106	184	0.0
CP008925.1	h6.sal.bam	other	3838724	3838724	0	+	0	0	106	185	0.0
CP008925.1	h6.sal.bam	other	3838725	3838725	0	+	3	2	107	186	3.0
CP008925.1	h6.sal.bam	other	3838726	3838726	0	+	0	5	102	185	0.0
CP008925.1	h6.sal.bam	other	3838727	3838727	0	+	4	1	104	181	4.0
CP008925.1	h6.sal.bam	other	3838728	3838728	0	+	3	3	107	180	3.0
CP008925.1	h6.sal.bam	other	3838729	3838729	0	+	1	0	108	181	1.0
CP008925.1	h6.sal.bam	other	3838730	3838730	0	+	2	5	110	181	2.0
CP008925.1	h6.sal.bam	other	3838731	3838731	0	+	1	2	109	178	1.0
CP008925.1	h6.sal.bam	other	3838732	3838732	0	+	2	3	108	178	2.0
CP008925.1	h6.sal.bam	other	3838733	3838733	0	+	0	2	107	180	0.0
CP008925.1	h6.sal.bam	other	3838734	3838734	0	+	4	4	111	180	4.0
CP008925.1	h6.sal.bam	other	3838735	3838735	0	+	4	4	110	178	4.0
CP008925.1	h6.sal.bam	other	3838736	3838736	0	+	1	4	108	176	1.0
CP008925.1	h6.sal.bam	other	3838737	3838737	0	+	1	2	109	172	1.0
CP008925.1	h6.sal.bam	other	3838738	3838738	0	+	2	6	111	173	2.0
CP008925.1	h6.sal.bam	other	3838739	3838739	0	+	1	2	112	171	1.0
CP008925.1	h6.sal.bam	other	3838740	3838740	0	+	3	2	114	169	3.0
CP008925.1	h6.sal.bam	other	3838741	3838741	0	+	3	3	116	167	3.0
CP008925.1	h6.sal.bam	GAAC	3838742	3838742	3838750	+	2	1	116	172	1.3333333333333333
CP008925.1	h6.sal.bam	other	3838743	3838743	0	+	0	2	116	172	0.0
CP008925.1	h6.sal.bam	GAAC	3838744	3838744	3838750	+	3	0	118	170	2.0
CP008925.1	h6.sal.bam	other	3838745	3838745	0	+	2	4	116	176	2.0
CP008925.1	h6.sal.bam	other	3838746	3838746	0	+	0	1	116	176	0.0
CP008925.1	h6.sal.bam	other	3838747	3838747	0	+	0	3	116	175	0.0
CP008925.1	h6.sal.bam	other	3838748	3838748	0	+	0	1	115	172	0.0
CP008925.1	h6.sal.bam	other	3838749	3838749	0	+	1	0	115	181	0.6666666666666666
CP008925.1	h6.sal.bam	other	3838750	3838750	0	+	1	3	112	182	0.5
CP008925.1	h6.sal.bam	other	3838751	3838751	0	+	2	1	107	179	1.0
CP008925.1	h6.sal.bam	other	3838752	3838752	0	+	2	2	106	182	1.3333333333333333
CP008925.1	h6.sal.bam	other	3838753	3838753	0	+	1	3	107	180	0.6666666666666666
CP008925.1	h6.sal.bam	other	3838754	3838754	0	+	4	4	109	178	2.0
CP008925.1	h6.sal.bam	other	3838755	3838755	0	+	2	1	110	180	1.0
CP008925.1	h6.sal.bam	other	3838756	3838756	0	+	1	0	107	182	0.6666666666666666
CP008925.1	h6.sal.bam	other	3838757	3838757	0	+	1	2	108	182	0.5
CP008925.1	h6.sal.bam	other	3838758	3838758	0	+	0	6	105	181	0.0
CP008925.1	h6.sal.bam	GAAC	3838759	3838759	3838750	+	2	4	107	180	1.3333333333333333
CP008925.1	h6.sal.bam	other	3838760	3838760	0	+	2	1	109	178	1.3333333333333333
CP008925.1	h6.sal.bam	GAAC	3838761	3838761	3838750	+	0	4	109	180	0.0
CP008925.1	h6.sal.bam	other	3838762	3838762	0	+	1	2	109	178	0.5
CP008925.1	h6.sal.bam	other	3838763	3838763	0	+	3	2	112	180	2.0
CP008925.1	h6.sal.bam	other	3838764	3838764	0	+	1	1	110	180	0.6666666666666666
CP008925.1	h6.sal.bam	other	3838765	3838765	0	+	2	2	110	180	1.0
CP008925.1	h6.sal.bam	other	3838766	3838766	0	+	3	1	112	179	1.5
CP008925.1	h6.sal.bam	other	3838767	3838767	0	+	2	6	113	179	1.0
CP008925.1	h6.sal.bam	other	3838768	3838768	0	+	6	1	113	175	3.0
CP008925.1	h6.sal.bam	other	3838769	3838769	0	+	1	5	114	174	0.6666666666666666
CP008925.1	h6.sal.bam	other	3838770	3838770	0	+	0	2	114	171	0.0
CP008925.1	h6.sal.bam	other	3838771	3838771	0	+	4	4	118	173	2.0
CP008925.1	h6.sal.bam	other	3838772	3838772	0	+	3	3	117	169	1.5
CP008925.1	h6.sal.bam	other	3838773	3838773	0	+	0	4	117	167	0.0
CP008925.1	h6.sal.bam	other	3838774	3838774	0	+	1	3	118	163	0.5
CP008925.1	h6.sal.bam	other	3838775	3838775	0	+	4	0	121	164	2.0
CP008925.1	h6.sal.bam	other	3838776	3838776	0	+	2	3	123	164	1.0
CP008925.1	h6.sal.bam	other	3838777	3838777	0	+	1	2	121	169	0.5
CP008925.1	h6.sal.bam	other	3838778	3838778	0	+	2	5	123	168	1.3333333333333333
CP008925.1	h6.sal.bam	other	3838779	3838779	0	+	1	4	119	163	0.6666666666666666
CP008925.1	h6.sal.bam	other	3838780	3838780	0	+	2	4	121	159	1.3333333333333333
CP008925.1	h6.sal.bam	other	3838781	3838781	0	+	2	3	117	156	1.0
CP008925.1	h6.sal.bam	other	3838782	3838782	0	+	2	3	119	155	1.3333333333333333
CP008925.1	h6.sal.bam	other	3838783	3838783	0	+	2	1	121	152	1.3333333333333333
CP008925.1	h6.sal.bam	other	3838784	3838784	0	+	4	7	125	151	4.0
CP008925.1	h6.sal.bam	other	3838785	3838785	0	+	2	0	127	144	2.0
CP008925.1	h6.sal.bam	other	3838786	3838786	0	+	3	2	129	144	3.0
CP008925.1	h6.sal.bam	other	3838787	3838787	0	+	3	2	128	145	2.0
CP008925.1	h6.sal.bam	other	3838788	3838788	0	+	1	3	129	143	0.6666666666666666
CP008925.1	h6.sal.bam	other	3838789	3838789	0	+	1	2	127	140	0.6666666666666666
CP008925.1	h6.sal.bam	other	3838790	3838790	0	+	2	2	129	138	2.0
CP008925.1	h6.sal.bam	other	3838791	3838791	0	+	1	0	129	143	1.0
CP008925.1	h6.sal.bam	other	3838792	3838792	0	+	2	1	131	146	2.0
CP008925.1	h6.sal.bam	other	3838793	3838793	0	+	2	0	127	146	2.0
CP008925.1	h6.sal.bam	other	3838794	3838794	0	+	0	2	127	146	0.0
CP008925.1	h6.sal.bam	other	3838795	3838795	0	+	0	2	126	146	0.0
CP008925.1	h6.sal.bam	GAAC	3838796	3838796	3838804	+	2	3	128	144	2.0
CP008925.1	h6.sal.bam	other	3838797	3838797	0	+	3	1	130	141	3.0
CP008925.1	h6.sal.bam	GAAC	3838798	3838798	3838804	+	0	4	130	143	0.0
CP008925.1	h6.sal.bam	other	3838799	3838799	0	+	1	1	131	139	1.0
CP008925.1	h6.sal.bam	other	3838800	3838800	0	+	4	1	132	139	4.0
CP008925.1	h6.sal.bam	other	3838801	3838801	0	+	0	1	132	138	0.0
CP008925.1	h6.sal.bam	other	3838802	3838802	0	+	1	4	128	137	1.0
CP008925.1	h6.sal.bam	other	3838803	3838803	0	+	0	1	126	136	0.0
CP008925.1	h6.sal.bam	other	3838804	3838804	0	+	3	3	128	142	3.0
CP008925.1	h6.sal.bam	other	3838805	3838805	0	+	2	0	127	143	2.0
CP008925.1	h6.sal.bam	other	3838806	3838806	0	+	0	2	126	144	0.0
CP008925.1	h6.sal.bam	other	3838807	3838807	0	+	3	6	129	143	3.0
CP008925.1	h6.sal.bam	other	3838808	3838808	0	+	1	2	129	137	1.0
CP008925.1	h6.sal.bam	other	3838809	3838809	0	+	1	2	126	139	1.0
CP008925.1	h6.sal.bam	other	3838810	3838810	0	+	0	1	122	139	0.0
CP008925.1	h6.sal.bam	other	3838811	3838811	0	+	2	0	123	138	2.0
CP008925.1	h6.sal.bam	other	3838812	3838812	0	+	1	4	123	138	0.6666666666666666
CP008925.1	h6.sal.bam	GAAC	3838813	3838813	3838804	+	1	3	122	138	1.0
CP008925.1	h6.sal.bam	other	3838814	3838814	0	+	2	2	119	136	2.0
CP008925.1	h6.sal.bam	GAAC	3838815	3838815	3838804	+	3	4	122	138	3.0
CP008925.1	h6.sal.bam	other	3838816	3838816	0	+	1	2	123	135	1.0
CP008925.1	h6.sal.bam	other	3838817	3838817	0	+	1	5	122	136	1.0
CP008925.1	h6.sal.bam	other	3838818	3838818	0	+	6	3	125	132	6.0
CP008925.1	h6.sal.bam	other	3838819	3838819	0	+	1	3	126	130	1.0
CP008925.1	h6.sal.bam	other	3838820	3838820	0	+	3	3	127	128	3.0
CP008925.1	h6.sal.bam	other	3838821	3838821	0	+	2	3	129	125	2.0
CP008925.1	h6.sal.bam	other	3838822	3838822	0	+	0	2	129	127	0.0
CP008925.1	h6.sal.bam	other	3838823	3838823	0	+	3	2	132	127	3.0
CP008925.1	h6.sal.bam	other	3838824	3838824	0	+	1	1	132	125	1.0
CP008925.1	h6.sal.bam	other	3838825	3838825	0	+	1	0	132	125	1.0
CP008925.1	h6.sal.bam	other	3838826	3838826	0	+	0	6	130	125	0.0
CP008925.1	h6.sal.bam	other	3838827	3838827	0	+	0	1	127	121	0.0
CP008925.1	h6.sal.bam	other	3838828	3838828	0	+	1	0	127	125	1.0
CP008925.1	h6.sal.bam	other	3838829	3838829	0	+	1	5	125	128	1.0
CP008925.1	h6.sal.bam	other	3838830	3838830	0	+	5	3	128	125	5.0
CP008925.1	h6.sal.bam	other	3838831	3838831	0	+	2	0	129	128	2.0
CP008925.1	h6.sal.bam	other	3838832	3838832	0	+	1	1	129	128	1.0
CP008925.1	h6.sal.bam	other	3838833	3838833	0	+	0	6	129	129	0.0
CP008925.1	h6.sal.bam	other	3838834	3838834	0	+	1	2	128	131	1.0
CP008925.1	h6.sal.bam	other	3838835	3838835	0	+	0	3	126	130	0.0
CP008925.1	h6.sal.bam	other	3838836	3838836	0	+	2	4	128	128	2.0
CP008925.1	h6.sal.bam	other	3838837	3838837	0	+	3	1	129	124	3.0
CP008925.1	h6.sal.bam	other	3838838	3838838	0	+	2	2	128	123	2.0
CP008925.1	h6.sal.bam	other	3838839	3838839	0	+	0	2	128	121	0.0
CP008925.1	h6.sal.bam	other	3838840	3838840	0	+	1	0	124	124	1.0
CP008925.1	h6.sal.bam	other	3838841	3838841	0	+	1	1	125	124	1.0
CP008925.1	h6.sal.bam	other	3838842	3838842	0	+	0	3	116	125	0.0
CP008925.1	h6.sal.bam	other	3838843	3838843	0	+	3	0	118	125	3.0
CP008925.1	h6.sal.bam	other	3838844	3838844	0	+	2	1	120	125	2.0
CP008925.1	h6.sal.bam	other	3838845	3838845	0	+	1	4	121	125	1.0
CP008925.1	h6.sal.bam	other	3838846	3838846	0	+	2	1	119	122	2.0
CP008925.1	h6.sal.bam	other	3838847	3838847	0	+	4	1	120	123	4.0
CP008925.1	h6.sal.bam	other	3838848	3838848	0	+	1	0	121	122	1.0
CP008925.1	h6.sal.bam	other	3838849	3838849	0	+	1	4	121	129	1.0
CP008925.1	h6.sal.bam	other	3838850	3838850	0	+	0	2	117	125	0.0
CP008925.1	h6.sal.bam	other	3838851	3838851	0	+	2	3	115	126	2.0
CP008925.1	h6.sal.bam	other	3838852	3838852	0	+	1	1	116	124	1.0
CP008925.1	h6.sal.bam	other	3838853	3838853	0	+	4	0	118	128	4.0
CP008925.1	h6.sal.bam	other	3838854	3838854	0	+	0	0	117	128	0.0
CP008925.1	h6.sal.bam	other	3838855	3838855	0	+	2	1	117	129	2.0
CP008925.1	h6.sal.bam	other	3838856	3838856	0	+	2	1	117	129	2.0
CP008925.1	h6.sal.bam	other	3838857	3838857	0	+	0	0	115	131	0.0
CP008925.1	h6.sal.bam	other	3838858	3838858	0	+	0	0	113	131	0.0
CP008925.1	h6.sal.bam	other	3838859	3838859	0	+	4	0	113	131	4.0
CP008925.1	h6.sal.bam	other	3838860	3838860	0	+	2	3	113	137	2.0
CP008925.1	h6.sal.bam	other	3838861	3838861	0	+	1	3	110	140	1.0
CP008925.1	h6.sal.bam	other	3838862	3838862	0	+	2	1	108	139	2.0
CP008925.1	h6.sal.bam	other	3838863	3838863	0	+	0	0	107	138	0.0
CP008925.1	h6.sal.bam	other	3838864	3838864	0	+	1	1	105	139	1.0
CP008925.1	h6.sal.bam	other	3838865	3838865	0	+	2	2	107	140	2.0
CP008925.1	h6.sal.bam	other	3838866	3838866	0	+	2	3	109	139	2.0
CP008925.1	h6.sal.bam	other	3838867	3838867	0	+	4	1	111	137	4.0
CP008925.1	h6.sal.bam	other	3838868	3838868	0	+	0	0	109	140	0.0
CP008925.1	h6.sal.bam	other	3838869	3838869	0	+	1	2	110	140	1.0
CP008925.1	h6.sal.bam	other	3838870	3838870	0	+	1	2	110	142	1.0
CP008925.1	h6.sal.bam	other	3838871	3838871	0	+	2	0	108	142	2.0
CP008925.1	h6.sal.bam	other	3838872	3838872	0	+	1	1	108	142	1.0
CP008925.1	h6.sal.bam	other	3838873	3838873	0	+	1	0	110	148	1.0
CP008925.1	h6.sal.bam	other	3838874	3838874	0	+	0	1	109	150	0.0
CP008925.1	h6.sal.bam	other	3838875	3838875	0	+	1	0	107	149	0.6666666666666666
CP008925.1	h6.sal.bam	other	3838876	3838876	0	+	0	4	107	151	0.0
CP008925.1	h6.sal.bam	other	3838877	3838877	0	+	2	2	108	152	1.0
CP008925.1	h6.sal.bam	other	3838878	3838878	0	+	0	5	108	151	0.0
CP008925.1	h6.sal.bam	other	3838879	3838879	0	+	5	4	110	147	2.5
CP008925.1	h6.sal.bam	other	3838880	3838880	0	+	2	1	111	143	1.0
CP008925.1	h6.sal.bam	other	3838881	3838881	0	+	3	2	114	146	1.5
CP008925.1	h6.sal.bam	other	3838882	3838882	0	+	3	2	114	148	1.5
CP008925.1	h6.sal.bam	other	3838883	3838883	0	+	4	0	116	147	2.0
CP008925.1	h6.sal.bam	other	3838884	3838884	0	+	6	2	122	147	3.0
CP008925.1	h6.sal.bam	other	3838885	3838885	0	+	1	2	123	149	0.5
CP008925.1	h6.sal.bam	other	3838886	3838886	0	+	1	3	115	147	0.5
CP008925.1	h6.sal.bam	other	3838887	3838887	0	+	0	1	115	146	0.0
CP008925.1	h6.sal.bam	other	3838888	3838888	0	+	1	2	116	148	0.5
CP008925.1	h6.sal.bam	other	3838889	3838889	0	+	2	2	118	146	1.0
CP008925.1	h6.sal.bam	other	3838890	3838890	0	+	0	1	118	147	0.0
CP008925.1	h6.sal.bam	other	3838891	3838891	0	+	2	4	119	152	1.0
CP008925.1	h6.sal.bam	other	3838892	3838892	0	+	3	1	120	150	1.5
CP008925.1	h6.sal.bam	other	3838893	3838893	0	+	1	2	115	149	0.5
CP008925.1	h6.sal.bam	other	3838894	3838894	0	+	0	1	114	151	0.0
CP008925.1	h6.sal.bam	other	3838895	3838895	0	+	1	0	112	150	0.5
CP008925.1	h6.sal.bam	other	3838896	3838896	0	+	0	3	111	156	0.0
CP008925.1	h6.sal.bam	other	3838897	3838897	0	+	0	2	111	154	0.0
CP008925.1	h6.sal.bam	other	3838898	3838898	0	+	2	2	111	153	1.0
CP008925.1	h6.sal.bam	other	3838899	3838899	0	+	3	0	113	151	1.5
CP008925.1	h6.sal.bam	other	3838900	3838900	0	+	3	0	115	153	1.5
CP008925.1	h6.sal.bam	other	3838901	3838901	0	+	0	1	115	153	0.0
CP008925.1	h6.sal.bam	other	3838902	3838902	0	+	1	5	116	155	0.5
CP008925.1	h6.sal.bam	other	3838903	3838903	0	+	2	3	117	150	1.0
CP008925.1	h6.sal.bam	other	3838904	3838904	0	+	1	2	112	150	0.5
CP008925.1	h6.sal.bam	other	3838905	3838905	0	+	2	6	114	149	1.0
CP008925.1	h6.sal.bam	other	3838906	3838906	0	+	2	2	114	145	1.0
CP008925.1	h6.sal.bam	other	3838907	3838907	0	+	2	2	115	144	1.0
CP008925.1	h6.sal.bam	other	3838908	3838908	0	+	0	7	115	143	0.0
CP008925.1	h6.sal.bam	other	3838909	3838909	0	+	4	1	118	138	2.0
CP008925.1	h6.sal.bam	other	3838910	3838910	0	+	3	0	121	139	1.5
CP008925.1	h6.sal.bam	other	3838911	3838911	0	+	0	1	119	139	0.0
CP008925.1	h6.sal.bam	other	3838912	3838912	0	+	0	1	117	138	0.0
CP008925.1	h6.sal.bam	other	3838913	3838913	0	+	0	1	114	138	0.0
CP008925.1	h6.sal.bam	other	3838914	3838914	0	+	3	3	117	141	1.5
CP008925.1	h6.sal.bam	other	3838915	3838915	0	+	5	1	120	142	2.5
CP008925.1	h6.sal.bam	other	3838916	3838916	0	+	4	2	123	141	2.0
CP008925.1	h6.sal.bam	other	3838917	3838917	0	+	4	2	127	139	2.0
CP008925.1	h6.sal.bam	other	3838918	3838918	0	+	2	1	126	137	1.0
CP008925.1	h6.sal.bam	other	3838919	3838919	0	+	2	0	126	137	1.0
CP008925.1	h6.sal.bam	other	3838920	3838920	0	+	3	2	128	139	1.5
CP008925.1	h6.sal.bam	other	3838921	3838921	0	+	5	3	130	138	2.5
CP008925.1	h6.sal.bam	other	3838922	3838922	0	+	1	2	128	137	0.5
CP008925.1	h6.sal.bam	other	3838923	3838923	0	+	3	4	131	139	1.5
CP008925.1	h6.sal.bam	other	3838924	3838924	0	+	6	4	134	136	3.0
CP008925.1	h6.sal.bam	other	3838925	3838925	0	+	5	0	137	134	2.5
CP008925.1	h6.sal.bam	other	3838926	3838926	0	+	2	3	139	135	1.0
CP008925.1	h6.sal.bam	other	3838927	3838927	0	+	5	3	143	136	2.5
CP008925.1	h6.sal.bam	other	3838928	3838928	0	+	2	0	142	133	1.0
CP008925.1	h6.sal.bam	other	3838929	3838929	0	+	2	2	143	133	1.0
CP008925.1	h6.sal.bam	other	3838930	3838930	0	+	3	1	143	135	1.5
CP008925.1	h6.sal.bam	other	3838931	3838931	0	+	2	1	145	135	1.0
CP008925.1	h6.sal.bam	other	3838932	3838932	0	+	0	0	144	138	0.0
CP008925.1	h6.sal.bam	other	3838933	3838933	0	+	2	6	146	141	1.0
CP008925.1	h6.sal.bam	other	3838934	3838934	0	+	2	7	145	136	1.0
CP008925.1	h6.sal.bam	other	3838935	3838935	0	+	0	3	143	129	0.0
CP008925.1	h6.sal.bam	other	3838936	3838936	0	+	2	1	144	131	1.0
CP008925.1	h6.sal.bam	other	3838937	3838937	0	+	0	0	143	133	0.0
CP008925.1	h6.sal.bam	other	3838938	3838938	0	+	2	2	143	134	1.0
CP008925.1	h6.sal.bam	other	3838939	3838939	0	+	1	3	144	132	0.5
CP008925.1	h6.sal.bam	other	3838940	3838940	0	+	1	3	143	129	0.5
CP008925.1	h6.sal.bam	other	3838941	3838941	0	+	1	0	142	127	0.5
CP008925.1	h6.sal.bam	other	3838942	3838942	0	+	4	2	142	130	2.0
CP008925.1	h6.sal.bam	other	3838943	3838943	0	+	2	2	143	132	1.0
CP008925.1	h6.sal.bam	other	3838944	3838944	0	+	1	0	144	130	0.5
CP008925.1	h6.sal.bam	other	3838945	3838945	0	+	2	3	145	131	1.0
CP008925.1	h6.sal.bam	other	3838946	3838946	0	+	1	2	141	129	0.5
CP008925.1	h6.sal.bam	other	3838947	3838947	0	+	2	2	143	127	1.0
CP008925.1	h6.sal.bam	other	3838948	3838948	0	+	1	0	143	125	0.5
CP008925.1	h6.sal.bam	other	3838949	3838949	0	+	0	2	142	129	0.0
CP008925.1	h6.sal.bam	other	3838950	3838950	0	+	0	0	142	127	0.0
CP008925.1	h6.sal.bam	other	3838951	3838951	0	+	2	6	144	128	1.0
CP008925.1	h6.sal.bam	other	3838952	3838952	0	+	1	2	143	122	0.5
CP008925.1	h6.sal.bam	other	3838953	3838953	0	+	0	0	141	121	0.0
CP008925.1	h6.sal.bam	other	3838954	3838954	0	+	0	0	138	122	0.0
CP008925.1	h6.sal.bam	other	3838955	3838955	0	+	5	3	137	124	2.5
CP008925.1	h6.sal.bam	other	3838956	3838956	0	+	1	4	138	125	0.5
CP008925.1	h6.sal.bam	other	3838957	3838957	0	+	2	1	140	123	1.0
CP008925.1	h6.sal.bam	other	3838958	3838958	0	+	0	0	129	123	0.0
CP008925.1	h6.sal.bam	other	3838959	3838959	0	+	7	4	136	127	3.5
CP008925.1	h6.sal.bam	other	3838960	3838960	0	+	3	0	139	123	1.5
CP008925.1	h6.sal.bam	other	3838961	3838961	0	+	4	3	143	126	2.0
CP008925.1	h6.sal.bam	other	3838962	3838962	0	+	2	3	145	123	1.0
CP008925.1	h6.sal.bam	other	3838963	3838963	0	+	2	3	143	120	1.0
CP008925.1	h6.sal.bam	other	3838964	3838964	0	+	0	3	143	117	0.0
CP008925.1	h6.sal.bam	other	3838965	3838965	0	+	1	2	144	114	0.5
CP008925.1	h6.sal.bam	other	3838966	3838966	0	+	2	3	144	114	1.0
CP008925.1	h6.sal.bam	other	3838967	3838967	0	+	2	1	144	116	1.0
CP008925.1	h6.sal.bam	other	3838968	3838968	0	+	1	2	144	117	0.5
CP008925.1	h6.sal.bam	other	3838969	3838969	0	+	4	7	147	117	2.0
CP008925.1	h6.sal.bam	other	3838970	3838970	0	+	7	0	154	112	3.5
CP008925.1	h6.sal.bam	other	3838971	3838971	0	+	1	1	154	112	0.5
CP008925.1	h6.sal.bam	other	3838972	3838972	0	+	3	1	157	114	1.5
CP008925.1	h6.sal.bam	other	3838973	3838973	0	+	0	0	152	115	0.0
CP008925.1	h6.sal.bam	other	3838974	3838974	0	+	1	2	149	115	0.5
CP008925.1	h6.sal.bam	other	3838975	3838975	0	+	8	0	157	114	5.333333333333333
CP008925.1	h6.sal.bam	other	3838976	3838976	0	+	2	2	159	116	1.3333333333333333
CP008925.1	h6.sal.bam	other	3838977	3838977	0	+	0	0	154	115	0.0
CP008925.1	h6.sal.bam	other	3838978	3838978	0	+	1	3	155	116	1.0
CP008925.1	h6.sal.bam	other	3838979	3838979	0	+	2	1	157	114	2.0
CP008925.1	h6.sal.bam	other	3838980	3838980	0	+	0	2	155	116	0.0
CP008925.1	h6.sal.bam	other	3838981	3838981	0	+	2	1	155	114	2.0
CP008925.1	h6.sal.bam	other	3838982	3838982	0	+	1	1	156	113	1.0
CP008925.1	h6.sal.bam	other	3838983	3838983	0	+	2	2	158	114	2.0
CP008925.1	h6.sal.bam	GTTC	3838984	3838984	3838992	+	1	2	155	112	1.0
CP008925.1	h6.sal.bam	other	3838985	3838985	0	+	0	0	152	113	0.0
CP008925.1	h6.sal.bam	GTTC	3838986	3838986	3838992	+	5	1	157	113	5.0
CP008925.1	h6.sal.bam	other	3838987	3838987	0	+	0	2	157	112	0.0
CP008925.1	h6.sal.bam	other	3838988	3838988	0	+	2	2	151	110	2.0
CP008925.1	h6.sal.bam	other	3838989	3838989	0	+	3	4	154	109	3.0
CP008925.1	h6.sal.bam	other	3838990	3838990	0	+	0	1	154	105	0.0
CP008925.1	h6.sal.bam	other	3838991	3838991	0	+	2	1	152	104	2.0
CP008925.1	h6.sal.bam	other	3838992	3838992	0	+	5	2	154	109	5.0
CP008925.1	h6.sal.bam	other	3838993	3838993	0	+	1	1	153	107	1.0
CP008925.1	h6.sal.bam	other	3838994	3838994	0	+	1	0	151	107	1.0
CP008925.1	h6.sal.bam	other	3838995	3838995	0	+	2	1	149	107	2.0
CP008925.1	h6.sal.bam	other	3838996	3838996	0	+	0	2	146	106	0.0
CP008925.1	h6.sal.bam	other	3838997	3838997	0	+	0	3	145	110	0.0
CP008925.1	h6.sal.bam	other	3838998	3838998	0	+	2	1	143	107	2.0
CP008925.1	h6.sal.bam	other	3838999	3838999	0	+	3	2	140	107	3.0
CP008925.1	h6.sal.bam	other	3839000	3839000	0	+	1	1	133	107	1.0
CP008925.1	h6.sal.bam	GTTC	3839001	3839001	3838992	+	1	4	134	106	1.0
CP008925.1	h6.sal.bam	other	3839002	3839002	0	+	3	0	131	104	3.0
CP008925.1	h6.sal.bam	GTTC	3839003	3839003	3838992	+	2	1	133	104	2.0
CP008925.1	h6.sal.bam	other	3839004	3839004	0	+	0	2	131	128	0.0
CP008925.1	h6.sal.bam	other	3839005	3839005	0	+	1	2	129	129	1.0
CP008925.1	h6.sal.bam	other	3839006	3839006	0	+	2	4	130	127	2.0
CP008925.1	h6.sal.bam	other	3839007	3839007	0	+	4	2	134	125	4.0
CP008925.1	h6.sal.bam	other	3839008	3839008	0	+	1	2	132	126	1.0
CP008925.1	h6.sal.bam	other	3839009	3839009	0	+	2	3	130	128	2.0
CP008925.1	h6.sal.bam	other	3839010	3839010	0	+	4	1	134	126	4.0
CP008925.1	h6.sal.bam	other	3839011	3839011	0	+	0	3	134	125	0.0
CP008925.1	h6.sal.bam	other	3839012	3839012	0	+	1	1	134	125	1.0
CP008925.1	h6.sal.bam	other	3839013	3839013	0	+	1	0	134	126	1.0
CP008925.1	h6.sal.bam	other	3839014	3839014	0	+	2	0	135	126	2.0
CP008925.1	h6.sal.bam	other	3839015	3839015	0	+	3	1	138	126	3.0
CP008925.1	h6.sal.bam	other	3839016	3839016	0	+	2	3	139	133	2.0
CP008925.1	h6.sal.bam	other	3839017	3839017	0	+	1	3	136	132	1.0
CP008925.1	h6.sal.bam	other	3839018	3839018	0	+	1	2	134	129	1.0
CP008925.1	h6.sal.bam	other	3839019	3839019	0	+	0	1	132	130	0.0
CP008925.1	h6.sal.bam	other	3839020	3839020	0	+	1	0	132	131	1.0
CP008925.1	h6.sal.bam	other	3839021	3839021	0	+	2	0	132	134	2.0
CP008925.1	h6.sal.bam	other	3839022	3839022	0	+	1	4	133	134	1.0
CP008925.1	h6.sal.bam	other	3839023	3839023	0	+	1	0	133	134	1.0
CP008925.1	h6.sal.bam	other	3839024	3839024	0	+	0	0	133	136	0.0
CP008925.1	h6.sal.bam	other	3839025	3839025	0	+	0	1	133	136	0.0
CP008925.1	h6.sal.bam	other	3839026	3839026	0	+	3	0	134	137	3.0
CP008925.1	h6.sal.bam	other	3839027	3839027	0	+	1	1	134	137	1.0
CP008925.1	h6.sal.bam	other	3839028	3839028	0	+	4	3	138	139	4.0
CP008925.1	h6.sal.bam	other	3839029	3839029	0	+	2	1	140	138	2.0
CP008925.1	h6.sal.bam	other	3839030	3839030	0	+	1	3	126	138	1.0
CP008925.1	h6.sal.bam	other	3839031	3839031	0	+	1	2	127	136	1.0
CP008925.1	h6.sal.bam	other	3839032	3839032	0	+	2	1	129	137	2.0
CP008925.1	h6.sal.bam	other	3839033	3839033	0	+	1	3	130	136	1.0
CP008925.1	h6.sal.bam	other	3839034	3839034	0	+	0	0	130	134	0.0
CP008925.1	h6.sal.bam	other	3839035	3839035	0	+	0	3	127	138	0.0
CP008925.1	h6.sal.bam	other	3839036	3839036	0	+	1	0	124	136	1.0
CP008925.1	h6.sal.bam	other	3839037	3839037	0	+	2	0	124	138	2.0
CP008925.1	h6.sal.bam	other	3839038	3839038	0	+	3	0	124	141	3.0
CP008925.1	h6.sal.bam	other	3839039	3839039	0	+	1	0	123	143	1.0
CP008925.1	h6.sal.bam	other	3839040	3839040	0	+	1	2	123	144	1.0
CP008925.1	h6.sal.bam	other	3839041	3839041	0	+	0	6	123	143	0.0
CP008925.1	h6.sal.bam	other	3839042	3839042	0	+	0	1	120	137	0.0
CP008925.1	h6.sal.bam	other	3839043	3839043	0	+	1	2	120	136	1.0
CP008925.1	h6.sal.bam	other	3839044	3839044	0	+	0	2	114	134	0.0
CP008925.1	h6.sal.bam	other	3839045	3839045	0	+	1	1	111	138	1.0
CP008925.1	h6.sal.bam	other	3839046	3839046	0	+	0	4	110	138	0.0
CP008925.1	h6.sal.bam	other	3839047	3839047	0	+	3	1	110	135	3.0
CP008925.1	h6.sal.bam	other	3839048	3839048	0	+	1	0	110	135	1.0
CP008925.1	h6.sal.bam	other	3839049	3839049	0	+	1	1	111	139	1.0
CP008925.1	h6.sal.bam	other	3839050	3839050	0	+	0	2	103	139	0.0
CP008925.1	h6.sal.bam	other	3839051	3839051	0	+	2	1	103	137	2.0
CP008925.1	h6.sal.bam	other	3839052	3839052	0	+	0	2	102	139	0.0
CP008925.1	h6.sal.bam	other	3839053	3839053	0	+	3	0	103	140	3.0
CP008925.1	h6.sal.bam	other	3839054	3839054	0	+	1	3	104	140	1.0
CP008925.1	h6.sal.bam	other	3839055	3839055	0	+	2	0	105	137	2.0
CP008925.1	h6.sal.bam	other	3839056	3839056	0	+	1	0	105	140	1.0
CP008925.1	h6.sal.bam	other	3839057	3839057	0	+	0	1	105	140	0.0
CP008925.1	h6.sal.bam	other	3839058	3839058	0	+	1	4	104	141	1.0
CP008925.1	h6.sal.bam	other	3839059	3839059	0	+	2	1	105	138	2.0
CP008925.1	h6.sal.bam	other	3839060	3839060	0	+	2	0	107	137	2.0
CP008925.1	h6.sal.bam	other	3839061	3839061	0	+	2	0	104	137	2.0
CP008925.1	h6.sal.bam	other	3839062	3839062	0	+	1	0	105	137	1.0
CP008925.1	h6.sal.bam	other	3839063	3839063	0	+	0	1	101	137	0.0
CP008925.1	h6.sal.bam	other	3839064	3839064	0	+	0	2	100	147	0.0
CP008925.1	h6.sal.bam	other	3839065	3839065	0	+	1	3	101	148	1.0
CP008925.1	h6.sal.bam	other	3839066	3839066	0	+	3	1	102	148	3.0
CP008925.1	h6.sal.bam	other	3839067	3839067	0	+	2	2	98	147	2.0
CP008925.1	h6.sal.bam	other	3839068	3839068	0	+	0	3	98	149	0.0
CP008925.1	h6.sal.bam	other	3839069	3839069	0	+	2	1	97	146	2.0
CP008925.1	h6.sal.bam	other	3839070	3839070	0	+	2	1	99	148	1.3333333333333333
CP008925.1	h6.sal.bam	other	3839071	3839071	0	+	1	1	100	147	0.6666666666666666
CP008925.1	h6.sal.bam	other	3839072	3839072	0	+	3	0	101	148	1.5
CP008925.1	h6.sal.bam	other	3839073	3839073	0	+	4	1	105	148	2.0
CP008925.1	h6.sal.bam	other	3839074	3839074	0	+	2	3	104	148	1.0
CP008925.1	h6.sal.bam	other	3839075	3839075	0	+	0	1	103	145	0.0
CP008925.1	h6.sal.bam	other	3839076	3839076	0	+	2	1	104	146	1.0
CP008925.1	h6.sal.bam	GTTC	3839077	3839077	3839085	+	3	26	104	146	1.5
CP008925.1	h6.sal.bam	other	3839078	3839078	0	+	2	0	103	121	1.0
CP008925.1	h6.sal.bam	GTTC	3839079	3839079	3839085	+	20	2	123	129	10.0
CP008925.1	h6.sal.bam	other	3839080	3839080	0	+	0	0	122	128	0.0
CP008925.1	h6.sal.bam	other	3839081	3839081	0	+	1	2	120	128	0.5
CP008925.1	h6.sal.bam	other	3839082	3839082	0	+	2	2	119	126	1.0
CP008925.1	h6.sal.bam	other	3839083	3839083	0	+	3	4	121	125	1.5
CP008925.1	h6.sal.bam	other	3839084	3839084	0	+	3	1	119	122	1.5
CP008925.1	h6.sal.bam	other	3839085	3839085	0	+	8	0	127	122	4.0
CP008925.1	h6.sal.bam	other	3839086	3839086	0	+	2	3	129	122	1.0
CP008925.1	h6.sal.bam	other	3839087	3839087	0	+	1	2	129	119	0.5
CP008925.1	h6.sal.bam	other	3839088	3839088	0	+	0	2	127	119	0.0
CP008925.1	h6.sal.bam	other	3839089	3839089	0	+	4	1	129	117	2.0
CP008925.1	h6.sal.bam	other	3839090	3839090	0	+	2	5	128	120	1.0
CP008925.1	h6.sal.bam	other	3839091	3839091	0	+	1	1	128	115	0.5
CP008925.1	h6.sal.bam	other	3839092	3839092	0	+	3	0	129	114	1.5
CP008925.1	h6.sal.bam	other	3839093	3839093	0	+	2	3	131	115	1.0
CP008925.1	h6.sal.bam	GTTC	3839094	3839094	3839085	+	1	2	132	114	0.5
CP008925.1	h6.sal.bam	other	3839095	3839095	0	+	5	2	136	112	2.5
CP008925.1	h6.sal.bam	GTTC	3839096	3839096	3839085	+	1	3	135	110	0.5
CP008925.1	h6.sal.bam	other	3839097	3839097	0	+	3	2	137	112	1.5
CP008925.1	h6.sal.bam	other	3839098	3839098	0	+	2	1	138	110	1.0
CP008925.1	h6.sal.bam	other	3839099	3839099	0	+	5	0	143	112	2.5
CP008925.1	h6.sal.bam	other	3839100	3839100	0	+	6	2	149	112	3.0
CP008925.1	h6.sal.bam	other	3839101	3839101	0	+	7	0	152	112	3.5
CP008925.1	h6.sal.bam	other	3839102	3839102	0	+	2	2	154	112	1.0
CP008925.1	h6.sal.bam	other	3839103	3839103	0	+	1	2	151	112	0.5
CP008925.1	h6.sal.bam	other	3839104	3839104	0	+	4	1	152	110	2.0
CP008925.1	h6.sal.bam	other	3839105	3839105	0	+	1	1	153	111	0.5
CP008925.1	h6.sal.bam	other	3839106	3839106	0	+	2	3	154	110	1.0
CP008925.1	h6.sal.bam	other	3839107	3839107	0	+	1	1	152	109	0.5
CP008925.1	h6.sal.bam	other	3839108	3839108	0	+	4	3	156	111	2.0
CP008925.1	h6.sal.bam	other	3839109	3839109	0	+	3	1	159	111	1.5
CP008925.1	h6.sal.bam	other	3839110	3839110	0	+	4	1	163	114	2.0
CP008925.1	h6.sal.bam	other	3839111	3839111	0	+	0	2	159	114	0.0
CP008925.1	h6.sal.bam	other	3839112	3839112	0	+	1	3	155	112	0.5
CP008925.1	h6.sal.bam	other	3839113	3839113	0	+	3	2	158	109	1.5
CP008925.1	h6.sal.bam	other	3839114	3839114	0	+	0	1	158	107	0.0
CP008925.1	h6.sal.bam	other	3839115	3839115	0	+	2	1	160	106	1.0
CP008925.1	h6.sal.bam	other	3839116	3839116	0	+	1	0	161	105	0.5
CP008925.1	h6.sal.bam	other	3839117	3839117	0	+	1	0	161	106	0.5
CP008925.1	h6.sal.bam	other	3839118	3839118	0	+	1	2	162	106	0.5
CP008925.1	h6.sal.bam	other	3839119	3839119	0	+	4	4	166	104	2.0
CP008925.1	h6.sal.bam	other	3839120	3839120	0	+	3	1	168	100	1.5
CP008925.1	h6.sal.bam	other	3839121	3839121	0	+	2	1	169	101	1.0
CP008925.1	h6.sal.bam	other	3839122	3839122	0	+	3	1	169	100	1.5
CP008925.1	h6.sal.bam	other	3839123	3839123	0	+	0	4	168	99	0.0
CP008925.1	h6.sal.bam	other	3839124	3839124	0	+	6	1	173	101	3.0
CP008925.1	h6.sal.bam	other	3839125	3839125	0	+	1	2	173	100	0.5
CP008925.1	h6.sal.bam	other	3839126	3839126	0	+	2	1	175	99	1.0
CP008925.1	h6.sal.bam	other	3839127	3839127	0	+	4	3	176	100	2.0
CP008925.1	h6.sal.bam	other	3839128	3839128	0	+	2	0	177	101	1.3333333333333333
CP008925.1	h6.sal.bam	other	3839129	3839129	0	+	0	0	175	103	0.0
CP008925.1	h6.sal.bam	other	3839130	3839130	0	+	0	3	174	103	0.0
CP008925.1	h6.sal.bam	other	3839131	3839131	0	+	1	1	175	100	0.6666666666666666
CP008925.1	h6.sal.bam	other	3839132	3839132	0	+	2	1	177	104	1.3333333333333333
CP008925.1	h6.sal.bam	other	3839133	3839133	0	+	3	1	179	104	3.0
CP008925.1	h6.sal.bam	other	3839134	3839134	0	+	0	0	175	106	0.0
CP008925.1	h6.sal.bam	other	3839135	3839135	0	+	1	3	174	106	1.0
CP008925.1	h6.sal.bam	other	3839136	3839136	0	+	0	2	173	103	0.0
CP008925.1	h6.sal.bam	other	3839137	3839137	0	+	1	5	174	102	1.0
CP008925.1	h6.sal.bam	other	3839138	3839138	0	+	2	2	175	97	2.0
CP008925.1	h6.sal.bam	other	3839139	3839139	0	+	0	3	175	100	0.0
CP008925.1	h6.sal.bam	other	3839140	3839140	0	+	1	3	176	98	1.0
CP008925.1	h6.sal.bam	other	3839141	3839141	0	+	0	4	173	97	0.0
CP008925.1	h6.sal.bam	other	3839142	3839142	0	+	3	0	173	96	3.0
CP008925.1	h6.sal.bam	other	3839143	3839143	0	+	2	0	175	96	2.0
CP008925.1	h6.sal.bam	other	3839144	3839144	0	+	5	3	178	96	5.0
CP008925.1	h6.sal.bam	other	3839145	3839145	0	+	1	2	177	96	1.0
CP008925.1	h6.sal.bam	other	3839146	3839146	0	+	2	0	178	96	2.0
CP008925.1	h6.sal.bam	other	3839147	3839147	0	+	1	1	172	99	1.0
CP008925.1	h6.sal.bam	other	3839148	3839148	0	+	1	0	169	99	1.0
CP008925.1	h6.sal.bam	other	3839149	3839149	0	+	1	0	170	102	1.0
CP008925.1	h6.sal.bam	other	3839150	3839150	0	+	1	3	167	105	1.0
CP008925.1	h6.sal.bam	other	3839151	3839151	0	+	0	3	167	103	0.0
CP008925.1	h6.sal.bam	other	3839152	3839152	0	+	5	3	172	102	5.0
CP008925.1	h6.sal.bam	other	3839153	3839153	0	+	2	2	172	101	2.0
CP008925.1	h6.sal.bam	other	3839154	3839154	0	+	1	1	155	99	1.0
CP008925.1	h6.sal.bam	other	3839155	3839155	0	+	4	0	159	99	4.0
CP008925.1	h6.sal.bam	other	3839156	3839156	0	+	0	0	156	99	0.0
CP008925.1	h6.sal.bam	other	3839157	3839157	0	+	1	1	156	104	1.0
CP008925.1	h6.sal.bam	other	3839158	3839158	0	+	0	1	153	103	0.0
CP008925.1	h6.sal.bam	other	3839159	3839159	0	+	1	1	151	102	1.0
CP008925.1	h6.sal.bam	other	3839160	3839160	0	+	2	0	145	101	2.0
CP008925.1	h6.sal.bam	other	3839161	3839161	0	+	0	2	143	106	0.0
CP008925.1	h6.sal.bam	other	3839162	3839162	0	+	2	0	144	104	2.0
CP008925.1	h6.sal.bam	other	3839163	3839163	0	+	0	0	143	107	0.0
CP008925.1	h6.sal.bam	other	3839164	3839164	0	+	2	4	142	107	2.0
CP008925.1	h6.sal.bam	other	3839165	3839165	0	+	0	0	141	103	0.0
CP008925.1	h6.sal.bam	other	3839166	3839166	0	+	3	0	142	105	3.0
CP008925.1	h6.sal.bam	other	3839167	3839167	0	+	2	1	142	105	2.0
CP008925.1	h6.sal.bam	other	3839168	3839168	0	+	0	2	139	105	0.0
CP008925.1	h6.sal.bam	other	3839169	3839169	0	+	1	0	139	105	1.0
CP008925.1	h6.sal.bam	other	3839170	3839170	0	+	0	0	134	109	0.0
CP008925.1	h6.sal.bam	other	3839171	3839171	0	+	1	6	134	132	1.0
CP008925.1	h6.sal.bam	other	3839172	3839172	0	+	2	1	133	130	2.0
CP008925.1	h6.sal.bam	other	3839173	3839173	0	+	0	2	130	130	0.0
CP008925.1	h6.sal.bam	other	3839174	3839174	0	+	1	2	122	129	1.0
CP008925.1	h6.sal.bam	other	3839175	3839175	0	+	4	1	126	129	4.0
CP008925.1	h6.sal.bam	other	3839176	3839176	0	+	3	1	122	130	3.0
CP008925.1	h6.sal.bam	other	3839177	3839177	0	+	1	1	119	130	1.0
CP008925.1	h6.sal.bam	other	3839178	3839178	0	+	1	0	115	130	1.0
CP008925.1	h6.sal.bam	other	3839179	3839179	0	+	4	2	119	131	4.0
CP008925.1	h6.sal.bam	other	3839180	3839180	0	+	0	1	119	133	0.0
CP008925.1	h6.sal.bam	other	3839181	3839181	0	+	1	1	112	138	1.0
CP008925.1	h6.sal.bam	other	3839182	3839182	0	+	3	2	115	140	3.0
CP008925.1	h6.sal.bam	other	3839183	3839183	0	+	1	3	112	140	1.0
CP008925.1	h6.sal.bam	other	3839184	3839184	0	+	1	4	113	139	1.0
CP008925.1	h6.sal.bam	other	3839185	3839185	0	+	0	1	113	137	0.0
CP008925.1	h6.sal.bam	other	3839186	3839186	0	+	0	0	113	137	0.0
CP008925.1	h6.sal.bam	other	3839187	3839187	0	+	0	0	112	137	0.0
CP008925.1	h6.sal.bam	other	3839188	3839188	0	+	1	0	110	192	1.0
CP008925.1	h6.sal.bam	other	3839189	3839189	0	+	0	0	108	205	0.0
CP008925.1	h6.sal.bam	other	3839190	3839190	0	+	1	1	108	206	1.0
CP008925.1	h6.sal.bam	other	3839191	3839191	0	+	0	1	107	207	0.0
CP008925.1	h6.sal.bam	other	3839192	3839192	0	+	2	0	104	210	2.0
CP008925.1	h6.sal.bam	other	3839193	3839193	0	+	0	0	104	213	0.0
CP008925.1	h6.sal.bam	other	3839194	3839194	0	+	1	0	105	213	1.0
CP008925.1	h6.sal.bam	other	3839195	3839195	0	+	4	1	106	214	4.0
CP008925.1	h6.sal.bam	other	3839196	3839196	0	+	0	0	104	213	0.0
CP008925.1	h6.sal.bam	other	3839197	3839197	0	+	0	4	101	215	0.0
CP008925.1	h6.sal.bam	other	3839198	3839198	0	+	1	2	102	213	1.0
CP008925.1	h6.sal.bam	other	3839199	3839199	0	+	0	0	96	211	0.0
CP008925.1	h6.sal.bam	other	3839200	3839200	0	+	1	1	96	216	1.0
CP008925.1	h6.sal.bam	other	3839201	3839201	0	+	0	1	94	216	0.0
CP008925.1	h6.sal.bam	other	3839202	3839202	0	+	5	4	95	219	5.0
CP008925.1	h6.sal.bam	other	3839203	3839203	0	+	2	2	95	217	2.0
CP008925.1	h6.sal.bam	other	3839204	3839204	0	+	1	0	96	216	1.0
CP008925.1	h6.sal.bam	other	3839205	3839205	0	+	2	2	97	218	2.0
CP008925.1	h6.sal.bam	other	3839206	3839206	0	+	1	4	98	216	1.0
CP008925.1	h6.sal.bam	other	3839207	3839207	0	+	1	0	94	214	1.0
CP008925.1	h6.sal.bam	other	3839208	3839208	0	+	0	3	94	214	0.0
CP008925.1	h6.sal.bam	other	3839209	3839209	0	+	0	0	94	214	0.0
CP008925.1	h6.sal.bam	other	3839210	3839210	0	+	3	0	96	214	3.0
CP008925.1	h6.sal.bam	other	3839211	3839211	0	+	1	1	97	215	1.0
CP008925.1	h6.sal.bam	other	3839212	3839212	0	+	1	4	96	220	1.0
CP008925.1	h6.sal.bam	other	3839213	3839213	0	+	2	1	96	218	2.0
CP008925.1	h6.sal.bam	other	3839214	3839214	0	+	1	1	97	217	1.0
CP008925.1	h6.sal.bam	other	3839215	3839215	0	+	1	4	98	217	1.0
CP008925.1	h6.sal.bam	other	3839216	3839216	0	+	3	3	101	214	3.0
CP008925.1	h6.sal.bam	other	3839217	3839217	0	+	0	0	98	211	0.0
CP008925.1	h6.sal.bam	other	3839218	3839218	0	+	1	1	96	211	1.0
CP008925.1	h6.sal.bam	GAAC	3839219	3839219	3839227	+	2	2	94	210	2.0
CP008925.1	h6.sal.bam	other	3839220	3839220	0	+	0	2	93	217	0.0
CP008925.1	h6.sal.bam	GAAC	3839221	3839221	3839227	+	2	3	93	215	2.0
CP008925.1	h6.sal.bam	other	3839222	3839222	0	+	2	1	93	212	2.0
CP008925.1	h6.sal.bam	other	3839223	3839223	0	+	0	3	93	211	0.0
CP008925.1	h6.sal.bam	other	3839224	3839224	0	+	0	4	91	208	0.0
CP008925.1	h6.sal.bam	other	3839225	3839225	0	+	1	0	92	204	1.0
CP008925.1	h6.sal.bam	other	3839226	3839226	0	+	0	3	92	204	0.0
CP008925.1	h6.sal.bam	other	3839227	3839227	0	+	0	1	87	205	0.0
CP008925.1	h6.sal.bam	other	3839228	3839228	0	+	1	1	85	204	1.0
CP008925.1	h6.sal.bam	other	3839229	3839229	0	+	2	1	83	206	2.0
CP008925.1	h6.sal.bam	other	3839230	3839230	0	+	2	2	85	205	2.0
CP008925.1	h6.sal.bam	other	3839231	3839231	0	+	2	1	87	203	2.0
CP008925.1	h6.sal.bam	other	3839232	3839232	0	+	0	0	86	204	0.0
CP008925.1	h6.sal.bam	other	3839233	3839233	0	+	0	3	86	207	0.0
CP008925.1	h6.sal.bam	other	3839234	3839234	0	+	1	2	84	204	1.0
CP008925.1	h6.sal.bam	other	3839235	3839235	0	+	1	0	84	202	1.0
CP008925.1	h6.sal.bam	GAAC	3839236	3839236	3839227	+	1	2	85	204	1.0
CP008925.1	h6.sal.bam	other	3839237	3839237	0	+	3	1	86	202	3.0
CP008925.1	h6.sal.bam	GAAC	3839238	3839238	3839227	+	1	1	87	201	1.0
CP008925.1	h6.sal.bam	other	3839239	3839239	0	+	1	0	85	203	1.0
CP008925.1	h6.sal.bam	other	3839240	3839240	0	+	0	1	85	203	0.0
CP008925.1	h6.sal.bam	other	3839241	3839241	0	+	0	2	82	207	0.0
CP008925.1	h6.sal.bam	other	3839242	3839242	0	+	2	2	83	207	2.0
CP008925.1	h6.sal.bam	other	3839243	3839243	0	+	1	1	83	208	1.0
CP008925.1	h6.sal.bam	other	3839244	3839244	0	+	1	4	84	209	1.0
CP008925.1	h6.sal.bam	GTTC	3839245	3839245	3839253	+	2	26	86	206	2.0
CP008925.1	h6.sal.bam	other	3839246	3839246	0	+	6	1	84	180	6.0
CP008925.1	h6.sal.bam	GTTC	3839247	3839247	3839253	+	21	1	105	181	21.0
CP008925.1	h6.sal.bam	other	3839248	3839248	0	+	1	1	106	180	1.0
CP008925.1	h6.sal.bam	other	3839249	3839249	0	+	1	3	107	179	1.0
CP008925.1	h6.sal.bam	other	3839250	3839250	0	+	1	1	108	178	1.0
CP008925.1	h6.sal.bam	other	3839251	3839251	0	+	0	1	105	179	0.0
CP008925.1	h6.sal.bam	other	3839252	3839252	0	+	3	1	107	180	3.0
CP008925.1	h6.sal.bam	other	3839253	3839253	0	+	4	1	110	179	4.0
CP008925.1	h6.sal.bam	other	3839254	3839254	0	+	3	4	110	178	3.0
CP008925.1	h6.sal.bam	other	3839255	3839255	0	+	3	9	113	175	3.0
CP008925.1	h6.sal.bam	other	3839256	3839256	0	+	1	1	113	167	1.0
CP008925.1	h6.sal.bam	other	3839257	3839257	0	+	2	2	112	168	2.0
CP008925.1	h6.sal.bam	other	3839258	3839258	0	+	4	1	115	166	4.0
CP008925.1	h6.sal.bam	other	3839259	3839259	0	+	1	2	115	166	1.0
CP008925.1	h6.sal.bam	other	3839260	3839260	0	+	2	2	117	167	2.0
CP008925.1	h6.sal.bam	other	3839261	3839261	0	+	1	0	118	167	1.0
CP008925.1	h6.sal.bam	GTTC	3839262	3839262	3839253	+	4	61	122	167	4.0
CP008925.1	h6.sal.bam	other	3839263	3839263	0	+	1	12	122	106	1.0
CP008925.1	h6.sal.bam	GTTC	3839264	3839264	3839253	+	69	0	190	103	69.0
CP008925.1	h6.sal.bam	other	3839265	3839265	0	+	6	2	196	103	6.0
CP008925.1	h6.sal.bam	other	3839266	3839266	0	+	2	0	198	101	2.0
CP008925.1	h6.sal.bam	other	3839267	3839267	0	+	0	1	195	108	0.0
CP008925.1	h6.sal.bam	other	3839268	3839268	0	+	3	0	198	112	3.0
CP008925.1	h6.sal.bam	other	3839269	3839269	0	+	4	1	200	112	4.0
CP008925.1	h6.sal.bam	other	3839270	3839270	0	+	3	2	200	111	3.0
CP008925.1	h6.sal.bam	other	3839271	3839271	0	+	1	0	201	114	1.0
CP008925.1	h6.sal.bam	other	3839272	3839272	0	+	4	2	204	115	4.0
CP008925.1	h6.sal.bam	other	3839273	3839273	0	+	1	1	205	113	1.0
CP008925.1	h6.sal.bam	other	3839274	3839274	0	+	2	6	207	116	2.0
CP008925.1	h6.sal.bam	other	3839275	3839275	0	+	3	1	209	112	3.0
CP008925.1	h6.sal.bam	other	3839276	3839276	0	+	2	2	211	111	2.0
CP008925.1	h6.sal.bam	other	3839277	3839277	0	+	4	1	210	111	4.0
CP008925.1	h6.sal.bam	other	3839278	3839278	0	+	1	1	209	113	1.0
CP008925.1	h6.sal.bam	other	3839279	3839279	0	+	1	1	210	112	1.0
CP008925.1	h6.sal.bam	other	3839280	3839280	0	+	0	2	208	113	0.0
CP008925.1	h6.sal.bam	other	3839281	3839281	0	+	0	0	207	116	0.0
CP008925.1	h6.sal.bam	other	3839282	3839282	0	+	1	2	206	118	1.0
CP008925.1	h6.sal.bam	other	3839283	3839283	0	+	4	2	210	118	4.0
CP008925.1	h6.sal.bam	other	3839284	3839284	0	+	0	0	210	116	0.0
CP008925.1	h6.sal.bam	other	3839285	3839285	0	+	1	1	209	117	1.0
CP008925.1	h6.sal.bam	other	3839286	3839286	0	+	1	6	209	120	1.0
CP008925.1	h6.sal.bam	other	3839287	3839287	0	+	1	2	207	121	1.0
CP008925.1	h6.sal.bam	other	3839288	3839288	0	+	1	0	208	119	1.0
CP008925.1	h6.sal.bam	other	3839289	3839289	0	+	0	1	207	125	0.0
CP008925.1	h6.sal.bam	other	3839290	3839290	0	+	0	2	206	126	0.0
CP008925.1	h6.sal.bam	other	3839291	3839291	0	+	1	3	203	124	1.0
CP008925.1	h6.sal.bam	other	3839292	3839292	0	+	4	4	207	123	4.0
CP008925.1	h6.sal.bam	other	3839293	3839293	0	+	1	0	208	119	1.0
CP008925.1	h6.sal.bam	other	3839294	3839294	0	+	2	2	208	122	2.0
CP008925.1	h6.sal.bam	other	3839295	3839295	0	+	2	0	209	120	2.0
CP008925.1	h6.sal.bam	other	3839296	3839296	0	+	0	0	207	120	0.0
CP008925.1	h6.sal.bam	other	3839297	3839297	0	+	3	0	209	123	3.0
CP008925.1	h6.sal.bam	other	3839298	3839298	0	+	1	0	210	124	1.0
CP008925.1	h6.sal.bam	other	3839299	3839299	0	+	2	0	211	129	2.0
CP008925.1	h6.sal.bam	other	3839300	3839300	0	+	2	1	213	131	2.0
CP008925.1	h6.sal.bam	other	3839301	3839301	0	+	1	2	209	133	1.0
CP008925.1	h6.sal.bam	other	3839302	3839302	0	+	2	0	211	135	2.0
CP008925.1	h6.sal.bam	other	3839303	3839303	0	+	2	3	213	138	2.0
CP008925.1	h6.sal.bam	other	3839304	3839304	0	+	0	1	213	135	0.0
CP008925.1	h6.sal.bam	other	3839305	3839305	0	+	0	1	211	137	0.0
CP008925.1	h6.sal.bam	other	3839306	3839306	0	+	0	0	211	136	0.0
CP008925.1	h6.sal.bam	other	3839307	3839307	0	+	0	6	211	138	0.0
CP008925.1	h6.sal.bam	other	3839308	3839308	0	+	2	0	213	132	2.0
CP008925.1	h6.sal.bam	other	3839309	3839309	0	+	0	0	212	136	0.0
CP008925.1	h6.sal.bam	other	3839310	3839310	0	+	0	1	211	140	0.0
CP008925.1	h6.sal.bam	other	3839311	3839311	0	+	4	0	214	143	4.0
CP008925.1	h6.sal.bam	other	3839312	3839312	0	+	0	1	211	143	0.0
CP008925.1	h6.sal.bam	other	3839313	3839313	0	+	0	3	209	149	0.0
CP008925.1	h6.sal.bam	other	3839314	3839314	0	+	1	3	210	147	1.0
CP008925.1	h6.sal.bam	other	3839315	3839315	0	+	2	2	212	144	2.0
CP008925.1	h6.sal.bam	other	3839316	3839316	0	+	2	2	214	142	2.0
CP008925.1	h6.sal.bam	other	3839317	3839317	0	+	3	2	215	140	3.0
CP008925.1	h6.sal.bam	other	3839318	3839318	0	+	2	3	216	138	2.0
CP008925.1	h6.sal.bam	other	3839319	3839319	0	+	2	0	208	138	2.0
CP008925.1	h6.sal.bam	other	3839320	3839320	0	+	1	0	209	139	1.0
CP008925.1	h6.sal.bam	other	3839321	3839321	0	+	1	0	210	139	1.0
CP008925.1	h6.sal.bam	other	3839322	3839322	0	+	2	0	192	141	2.0
CP008925.1	h6.sal.bam	other	3839323	3839323	0	+	1	0	192	145	1.0
CP008925.1	h6.sal.bam	other	3839324	3839324	0	+	2	3	193	145	2.0
CP008925.1	h6.sal.bam	GTTC	3839325	3839325	3839333	+	2	2	194	142	2.0
CP008925.1	h6.sal.bam	other	3839326	3839326	0	+	1	1	194	140	1.0
CP008925.1	h6.sal.bam	GTTC	3839327	3839327	3839333	+	3	0	194	141	3.0
CP008925.1	h6.sal.bam	other	3839328	3839328	0	+	0	1	186	146	0.0
CP008925.1	h6.sal.bam	other	3839329	3839329	0	+	2	1	188	150	2.0
CP008925.1	h6.sal.bam	other	3839330	3839330	0	+	2	0	186	151	2.0
CP008925.1	h6.sal.bam	other	3839331	3839331	0	+	1	2	185	151	1.0
CP008925.1	h6.sal.bam	other	3839332	3839332	0	+	3	2	185	154	3.0
CP008925.1	h6.sal.bam	other	3839333	3839333	0	+	2	0	182	155	2.0
CP008925.1	h6.sal.bam	other	3839334	3839334	0	+	0	1	181	155	0.0
CP008925.1	h6.sal.bam	other	3839335	3839335	0	+	1	2	181	157	1.0
CP008925.1	h6.sal.bam	other	3839336	3839336	0	+	1	6	181	164	1.0
CP008925.1	h6.sal.bam	GTTC	3839337	3839337	3839345	+	0	3	176	160	0.0
CP008925.1	h6.sal.bam	other	3839338	3839338	0	+	0	2	169	159	0.0
CP008925.1	h6.sal.bam	GTTC	3839339	3839339	3839345	+	2	2	114	157	2.0
CP008925.1	h6.sal.bam	other	3839340	3839340	0	+	1	3	109	158	1.0
CP008925.1	h6.sal.bam	other	3839341	3839341	0	+	0	0	107	158	0.0
CP008925.1	h6.sal.bam	GTTC	3839342	3839342	3839333	+	0	5	107	159	0.0
CP008925.1	h6.sal.bam	other	3839343	3839343	0	+	4	3	108	154	4.0
CP008925.1	h6.sal.bam	GTTC	3839344	3839344	3839333	+	6	1	110	156	6.0
CP008925.1	h6.sal.bam	other	3839345	3839345	0	+	1	2	108	160	1.0
CP008925.1	h6.sal.bam	other	3839346	3839346	0	+	1	1	108	158	1.0
CP008925.1	h6.sal.bam	other	3839347	3839347	0	+	0	2	104	161	0.0
CP008925.1	h6.sal.bam	other	3839348	3839348	0	+	1	1	104	162	1.0
CP008925.1	h6.sal.bam	other	3839349	3839349	0	+	1	2	103	163	1.0
CP008925.1	h6.sal.bam	other	3839350	3839350	0	+	1	0	101	161	1.0
CP008925.1	h6.sal.bam	other	3839351	3839351	0	+	2	4	99	161	2.0
CP008925.1	h6.sal.bam	other	3839352	3839352	0	+	3	3	100	162	3.0
CP008925.1	h6.sal.bam	other	3839353	3839353	0	+	2	2	101	161	2.0
CP008925.1	h6.sal.bam	GTTC	3839354	3839354	3839345	+	0	1	100	159	0.0
CP008925.1	h6.sal.bam	other	3839355	3839355	0	+	2	3	102	168	2.0
CP008925.1	h6.sal.bam	GTTC	3839356	3839356	3839345	+	6	3	108	168	6.0
CP008925.1	h6.sal.bam	other	3839357	3839357	0	+	3	1	110	167	3.0
CP008925.1	h6.sal.bam	other	3839358	3839358	0	+	1	1	107	166	1.0
CP008925.1	h6.sal.bam	other	3839359	3839359	0	+	1	4	108	165	1.0
CP008925.1	h6.sal.bam	other	3839360	3839360	0	+	3	3	109	169	3.0
CP008925.1	h6.sal.bam	other	3839361	3839361	0	+	1	5	110	166	1.0
CP008925.1	h6.sal.bam	other	3839362	3839362	0	+	1	3	110	163	1.0
CP008925.1	h6.sal.bam	other	3839363	3839363	0	+	1	4	110	165	1.0
CP008925.1	h6.sal.bam	other	3839364	3839364	0	+	2	2	112	161	2.0
CP008925.1	h6.sal.bam	other	3839365	3839365	0	+	2	2	114	159	2.0
CP008925.1	h6.sal.bam	other	3839366	3839366	0	+	1	1	114	157	1.0
CP008925.1	h6.sal.bam	other	3839367	3839367	0	+	1	2	111	164	1.0
CP008925.1	h6.sal.bam	other	3839368	3839368	0	+	1	0	109	165	1.0
CP008925.1	h6.sal.bam	other	3839369	3839369	0	+	2	0	109	169	2.0
CP008925.1	h6.sal.bam	other	3839370	3839370	0	+	2	1	111	173	2.0
CP008925.1	h6.sal.bam	other	3839371	3839371	0	+	1	1	109	173	1.0
CP008925.1	h6.sal.bam	other	3839372	3839372	0	+	0	1	109	172	0.0
CP008925.1	h6.sal.bam	other	3839373	3839373	0	+	0	5	108	172	0.0
CP008925.1	h6.sal.bam	other	3839374	3839374	0	+	2	2	106	168	2.0
CP008925.1	h6.sal.bam	other	3839375	3839375	0	+	3	5	109	167	3.0
CP008925.1	h6.sal.bam	other	3839376	3839376	0	+	1	4	109	163	1.0
CP008925.1	h6.sal.bam	other	3839377	3839377	0	+	1	2	108	162	1.0
CP008925.1	h6.sal.bam	other	3839378	3839378	0	+	1	0	107	163	1.0
CP008925.1	h6.sal.bam	other	3839379	3839379	0	+	0	3	107	165	0.0
CP008925.1	h6.sal.bam	other	3839380	3839380	0	+	2	1	109	162	2.0
CP008925.1	h6.sal.bam	other	3839381	3839381	0	+	0	1	108	161	0.0
CP008925.1	h6.sal.bam	other	3839382	3839382	0	+	1	0	109	167	1.0
CP008925.1	h6.sal.bam	other	3839383	3839383	0	+	3	3	109	170	3.0
CP008925.1	h6.sal.bam	other	3839384	3839384	0	+	2	4	111	168	2.0
CP008925.1	h6.sal.bam	other	3839385	3839385	0	+	1	4	112	164	1.0
CP008925.1	h6.sal.bam	other	3839386	3839386	0	+	2	5	110	164	2.0
CP008925.1	h6.sal.bam	other	3839387	3839387	0	+	2	2	112	159	2.0
CP008925.1	h6.sal.bam	other	3839388	3839388	0	+	2	1	114	161	2.0
CP008925.1	h6.sal.bam	other	3839389	3839389	0	+	1	0	114	160	1.0
CP008925.1	h6.sal.bam	other	3839390	3839390	0	+	2	0	115	160	2.0
CP008925.1	h6.sal.bam	other	3839391	3839391	0	+	2	0	116	162	2.0
CP008925.1	h6.sal.bam	other	3839392	3839392	0	+	3	3	115	164	3.0
CP008925.1	h6.sal.bam	other	3839393	3839393	0	+	1	0	112	161	1.0
CP008925.1	h6.sal.bam	other	3839394	3839394	0	+	2	1	113	162	2.0
CP008925.1	h6.sal.bam	other	3839395	3839395	0	+	3	1	116	161	3.0
CP008925.1	h6.sal.bam	other	3839396	3839396	0	+	0	1	115	164	0.0
CP008925.1	h6.sal.bam	other	3839397	3839397	0	+	1	3	115	164	1.0
CP008925.1	h6.sal.bam	GTTC	3839398	3839398	3839406	+	0	0	114	163	0.0
CP008925.1	h6.sal.bam	other	3839399	3839399	0	+	1	0	111	163	1.0
CP008925.1	h6.sal.bam	GTTC	3839400	3839400	3839406	+	5	0	116	165	5.0
CP008925.1	h6.sal.bam	other	3839401	3839401	0	+	1	2	116	165	1.0
CP008925.1	h6.sal.bam	GAAC	3839402	3839402	3839410	+	3	6	116	163	3.0
CP008925.1	h6.sal.bam	other	3839403	3839403	0	+	1	4	117	167	1.0
CP008925.1	h6.sal.bam	GAAC	3839404	3839404	3839410	+	4	1	119	163	4.0
CP008925.1	h6.sal.bam	other	3839405	3839405	0	+	1	3	117	162	1.0
CP008925.1	h6.sal.bam	other	3839406	3839406	0	+	5	2	122	166	5.0
CP008925.1	h6.sal.bam	other	3839407	3839407	0	+	0	3	119	164	0.0
CP008925.1	h6.sal.bam	other	3839408	3839408	0	+	0	5	117	162	0.0
CP008925.1	h6.sal.bam	other	3839409	3839409	0	+	1	3	117	159	1.0
CP008925.1	h6.sal.bam	other	3839410	3839410	0	+	0	6	116	157	0.0
CP008925.1	h6.sal.bam	other	3839411	3839411	0	+	0	3	116	152	0.0
CP008925.1	h6.sal.bam	other	3839412	3839412	0	+	1	1	117	149	1.0
CP008925.1	h6.sal.bam	GAAC	3839413	3839413	3839421	+	0	0	117	148	0.0
CP008925.1	h6.sal.bam	other	3839414	3839414	0	+	3	3	118	149	3.0
CP008925.1	h6.sal.bam	GTTC;GAAC	3839415	3839415	3839406;3839421	+	3	3	120	146	3.0
CP008925.1	h6.sal.bam	other	3839416	3839416	0	+	0	1	120	144	0.0
CP008925.1	h6.sal.bam	GTTC	3839417	3839417	3839406	+	3	1	123	143	3.0
CP008925.1	h6.sal.bam	other	3839418	3839418	0	+	3	3	122	143	3.0
CP008925.1	h6.sal.bam	GAAC	3839419	3839419	3839410	+	2	5	118	140	2.0
CP008925.1	h6.sal.bam	GAAC	3839420	3839420	3839428	+	1	4	118	135	1.0
CP008925.1	h6.sal.bam	GAAC	3839421	3839421	3839410	+	2	2	119	131	2.0
CP008925.1	h6.sal.bam	GAAC	3839422	3839422	3839428	+	4	1	122	131	4.0
CP008925.1	h6.sal.bam	other	3839423	3839423	0	+	3	2	124	130	3.0
CP008925.1	h6.sal.bam	other	3839424	3839424	0	+	4	1	128	128	4.0
CP008925.1	h6.sal.bam	other	3839425	3839425	0	+	1	1	128	127	1.0
CP008925.1	h6.sal.bam	other	3839426	3839426	0	+	3	3	128	126	3.0
CP008925.1	h6.sal.bam	other	3839427	3839427	0	+	3	2	128	124	3.0
CP008925.1	h6.sal.bam	other	3839428	3839428	0	+	3	5	129	122	2.0
CP008925.1	h6.sal.bam	other	3839429	3839429	0	+	3	5	130	117	1.5
CP008925.1	h6.sal.bam	GAAC	3839430	3839430	3839421	+	1	3	125	112	0.5
CP008925.1	h6.sal.bam	other	3839431	3839431	0	+	0	2	125	109	0.0
CP008925.1	h6.sal.bam	GAAC	3839432	3839432	3839421	+	3	3	125	107	1.5
CP008925.1	h6.sal.bam	other	3839433	3839433	0	+	1	2	125	104	0.5
CP008925.1	h6.sal.bam	other	3839434	3839434	0	+	2	3	126	102	1.3333333333333333
CP008925.1	h6.sal.bam	other	3839435	3839435	0	+	0	0	124	99	0.0
CP008925.1	h6.sal.bam	other	3839436	3839436	0	+	2	2	125	99	2.0
CP008925.1	h6.sal.bam	GAAC	3839437	3839437	3839428	+	1	6	124	97	1.0
CP008925.1	h6.sal.bam	other	3839438	3839438	0	+	0	1	124	91	0.0
CP008925.1	h6.sal.bam	GAAC	3839439	3839439	3839428	+	1	2	122	90	1.0
CP008925.1	h6.sal.bam	other	3839440	3839440	0	+	3	1	121	88	3.0
CP008925.1	h6.sal.bam	other	3839441	3839441	0	+	0	6	121	87	0.0
CP008925.1	h6.sal.bam	other	3839442	3839442	0	+	1	2	121	82	1.0
CP008925.1	h6.sal.bam	other	3839443	3839443	0	+	2	2	122	80	2.0
CP008925.1	h6.sal.bam	other	3839444	3839444	0	+	2	3	122	78	2.0
CP008925.1	h6.sal.bam	other	3839445	3839445	0	+	1	1	121	75	1.0
CP008925.1	h6.sal.bam	other	3839446	3839446	0	+	0	1	120	74	0.0
CP008925.1	h6.sal.bam	other	3839447	3839447	0	+	1	1	121	73	1.0
CP008925.1	h6.sal.bam	other	3839448	3839448	0	+	0	0	121	72	0.0
CP008925.1	h6.sal.bam	other	3839449	3839449	0	+	3	1	122	72	3.0
CP008925.1	h6.sal.bam	other	3839450	3839450	0	+	3	1	121	72	3.0
CP008925.1	h6.sal.bam	other	3839451	3839451	0	+	0	3	121	71	0.0
CP008925.1	h6.sal.bam	other	3839452	3839452	0	+	3	3	123	68	3.0
CP008925.1	h6.sal.bam	other	3839453	3839453	0	+	2	2	124	65	2.0
CP008925.1	h6.sal.bam	other	3839454	3839454	0	+	1	3	125	63	1.0
CP008925.1	h6.sal.bam	other	3839455	3839455	0	+	4	4	127	60	4.0
CP008925.1	h6.sal.bam	other	3839456	3839456	0	+	2	0	129	56	2.0
CP008925.1	h6.sal.bam	other	3839457	3839457	0	+	0	3	128	64	0.0
CP008925.1	h6.sal.bam	other	3839458	3839458	0	+	2	1	128	61	1.0
CP008925.1	h6.sal.bam	other	3839459	3839459	0	+	0	1	124	64	0.0
CP008925.1	h6.sal.bam	other	3839460	3839460	0	+	1	3	125	63	0.5
CP008925.1	h6.sal.bam	other	3839461	3839461	0	+	2	0	126	60	1.0
CP008925.1	h6.sal.bam	other	3839462	3839462	0	+	0	4	124	67	0.0
CP008925.1	h6.sal.bam	other	3839463	3839463	0	+	0	0	122	63	0.0
CP008925.1	h6.sal.bam	other	3839464	3839464	0	+	1	2	121	63	0.5
CP008925.1	h6.sal.bam	other	3839465	3839465	0	+	7	0	127	63	3.5
CP008925.1	h6.sal.bam	other	3839466	3839466	0	+	0	3	125	63	0.0
CP008925.1	h6.sal.bam	other	3839467	3839467	0	+	5	0	127	61	2.5
CP008925.1	h6.sal.bam	other	3839468	3839468	0	+	2	1	129	61	1.0
CP008925.1	h6.sal.bam	other	3839469	3839469	0	+	0	3	127	60	0.0
CP008925.1	h6.sal.bam	other	3839470	3839470	0	+	1	1	125	57	0.5
CP008925.1	h6.sal.bam	other	3839471	3839471	0	+	4	0	127	59	2.0
CP008925.1	h6.sal.bam	other	3839472	3839472	0	+	3	2	130	59	1.5
CP008925.1	h6.sal.bam	other	3839473	3839473	0	+	0	1	130	100	0.0
CP008925.1	h6.sal.bam	other	3839474	3839474	0	+	4	1	128	99	2.0
CP008925.1	h6.sal.bam	other	3839475	3839475	0	+	1	5	128	102	0.5
CP008925.1	h6.sal.bam	other	3839476	3839476	0	+	0	4	128	126	0.0
CP008925.1	h6.sal.bam	other	3839477	3839477	0	+	4	1	129	124	2.0
CP008925.1	h6.sal.bam	other	3839478	3839478	0	+	3	6	132	125	1.5
CP008925.1	h6.sal.bam	other	3839479	3839479	0	+	4	1	132	121	2.0
CP008925.1	h6.sal.bam	other	3839480	3839480	0	+	2	0	128	122	1.0
CP008925.1	h6.sal.bam	other	3839481	3839481	0	+	1	2	129	126	0.5
CP008925.1	h6.sal.bam	other	3839482	3839482	0	+	1	0	130	128	0.5
CP008925.1	h6.sal.bam	GAAC	3839483	3839483	3839491	+	2	2	131	128	1.0
CP008925.1	h6.sal.bam	other	3839484	3839484	0	+	1	1	132	130	0.5
CP008925.1	h6.sal.bam	GAAC	3839485	3839485	3839491	+	0	1	132	130	0.0
CP008925.1	h6.sal.bam	other	3839486	3839486	0	+	0	0	132	129	0.0
CP008925.1	h6.sal.bam	other	3839487	3839487	0	+	6	1	137	129	3.0
CP008925.1	h6.sal.bam	other	3839488	3839488	0	+	2	1	135	131	1.0
CP008925.1	h6.sal.bam	other	3839489	3839489	0	+	0	0	135	130	0.0
CP008925.1	h6.sal.bam	other	3839490	3839490	0	+	1	0	134	132	0.5
CP008925.1	h6.sal.bam	other	3839491	3839491	0	+	2	1	136	136	1.0
CP008925.1	h6.sal.bam	other	3839492	3839492	0	+	0	1	130	137	0.0
CP008925.1	h6.sal.bam	other	3839493	3839493	0	+	4	0	131	138	2.0
CP008925.1	h6.sal.bam	other	3839494	3839494	0	+	0	1	131	138	0.0
CP008925.1	h6.sal.bam	other	3839495	3839495	0	+	2	0	129	138	1.0
CP008925.1	h6.sal.bam	other	3839496	3839496	0	+	3	0	132	142	1.5
CP008925.1	h6.sal.bam	other	3839497	3839497	0	+	1	0	129	144	0.5
CP008925.1	h6.sal.bam	other	3839498	3839498	0	+	2	2	128	144	1.0
CP008925.1	h6.sal.bam	other	3839499	3839499	0	+	0	2	124	147	0.0
CP008925.1	h6.sal.bam	GAAC	3839500	3839500	3839491	+	7	2	130	147	3.5
CP008925.1	h6.sal.bam	other	3839501	3839501	0	+	3	3	132	145	1.5
CP008925.1	h6.sal.bam	GAAC	3839502	3839502	3839491	+	1	0	123	143	0.5
CP008925.1	h6.sal.bam	other	3839503	3839503	0	+	0	1	123	143	0.0
CP008925.1	h6.sal.bam	other	3839504	3839504	0	+	0	1	123	144	0.0
CP008925.1	h6.sal.bam	other	3839505	3839505	0	+	2	5	125	143	1.0
CP008925.1	h6.sal.bam	other	3839506	3839506	0	+	5	1	127	143	2.5
CP008925.1	h6.sal.bam	other	3839507	3839507	0	+	4	3	131	143	2.0
CP008925.1	h6.sal.bam	other	3839508	3839508	0	+	2	1	132	148	1.0
CP008925.1	h6.sal.bam	other	3839509	3839509	0	+	1	5	131	148	0.5
CP008925.1	h6.sal.bam	other	3839510	3839510	0	+	2	1	131	148	1.0
CP008925.1	h6.sal.bam	other	3839511	3839511	0	+	2	5	133	148	1.0
CP008925.1	h6.sal.bam	other	3839512	3839512	0	+	0	2	132	144	0.0
CP008925.1	h6.sal.bam	other	3839513	3839513	0	+	1	4	133	142	0.5
CP008925.1	h6.sal.bam	other	3839514	3839514	0	+	2	1	134	139	1.0
CP008925.1	h6.sal.bam	other	3839515	3839515	0	+	3	5	134	140	1.5
CP008925.1	h6.sal.bam	other	3839516	3839516	0	+	6	1	140	136	3.0
CP008925.1	h6.sal.bam	other	3839517	3839517	0	+	5	1	144	135	2.5
CP008925.1	h6.sal.bam	other	3839518	3839518	0	+	2	2	143	138	1.0
CP008925.1	h6.sal.bam	other	3839519	3839519	0	+	3	1	144	144	1.5
CP008925.1	h6.sal.bam	other	3839520	3839520	0	+	0	2	144	143	0.0
CP008925.1	h6.sal.bam	other	3839521	3839521	0	+	1	1	145	144	0.5
CP008925.1	h6.sal.bam	other	3839522	3839522	0	+	2	1	146	144	1.0
CP008925.1	h6.sal.bam	other	3839523	3839523	0	+	2	1	148	150	1.0
CP008925.1	h6.sal.bam	other	3839524	3839524	0	+	6	2	151	150	3.0
CP008925.1	h6.sal.bam	other	3839525	3839525	0	+	3	0	151	148	1.5
CP008925.1	h6.sal.bam	other	3839526	3839526	0	+	5	0	153	152	2.5
CP008925.1	h6.sal.bam	other	3839527	3839527	0	+	1	3	154	152	0.5
CP008925.1	h6.sal.bam	other	3839528	3839528	0	+	2	0	154	151	1.0
CP008925.1	h6.sal.bam	other	3839529	3839529	0	+	1	1	154	152	0.5
CP008925.1	h6.sal.bam	other	3839530	3839530	0	+	1	2	151	154	0.5
CP008925.1	h6.sal.bam	other	3839531	3839531	0	+	2	0	151	153	1.0
CP008925.1	h6.sal.bam	other	3839532	3839532	0	+	1	0	150	156	0.5
CP008925.1	h6.sal.bam	other	3839533	3839533	0	+	0	1	150	156	0.0
CP008925.1	h6.sal.bam	other	3839534	3839534	0	+	0	3	150	155	0.0
CP008925.1	h6.sal.bam	other	3839535	3839535	0	+	2	3	150	157	1.0
CP008925.1	h6.sal.bam	other	3839536	3839536	0	+	1	2	149	158	0.5
CP008925.1	h6.sal.bam	other	3839537	3839537	0	+	1	3	150	156	0.5
CP008925.1	h6.sal.bam	other	3839538	3839538	0	+	3	3	153	155	1.5
CP008925.1	h6.sal.bam	other	3839539	3839539	0	+	3	1	148	156	1.5
CP008925.1	h6.sal.bam	other	3839540	3839540	0	+	2	5	150	158	1.0
CP008925.1	h6.sal.bam	other	3839541	3839541	0	+	2	3	152	153	1.0
CP008925.1	h6.sal.bam	other	3839542	3839542	0	+	4	0	150	151	2.0
CP008925.1	h6.sal.bam	other	3839543	3839543	0	+	0	8	149	154	0.0
CP008925.1	h6.sal.bam	other	3839544	3839544	0	+	3	2	152	152	1.5
CP008925.1	h6.sal.bam	other	3839545	3839545	0	+	3	3	153	152	1.5
CP008925.1	h6.sal.bam	other	3839546	3839546	0	+	5	0	153	151	2.5
CP008925.1	h6.sal.bam	other	3839547	3839547	0	+	3	2	154	151	1.5
CP008925.1	h6.sal.bam	other	3839548	3839548	0	+	4	2	154	156	2.0
CP008925.1	h6.sal.bam	other	3839549	3839549	0	+	2	1	156	158	1.0
CP008925.1	h6.sal.bam	other	3839550	3839550	0	+	5	3	160	158	2.5
CP008925.1	h6.sal.bam	other	3839551	3839551	0	+	1	1	157	156	0.5
CP008925.1	h6.sal.bam	other	3839552	3839552	0	+	2	1	159	155	1.0
CP008925.1	h6.sal.bam	other	3839553	3839553	0	+	3	2	159	156	1.5
CP008925.1	h6.sal.bam	other	3839554	3839554	0	+	0	0	155	158	0.0
CP008925.1	h6.sal.bam	other	3839555	3839555	0	+	3	4	156	159	1.5
CP008925.1	h6.sal.bam	other	3839556	3839556	0	+	2	4	157	156	1.0
CP008925.1	h6.sal.bam	other	3839557	3839557	0	+	2	0	158	155	1.0
CP008925.1	h6.sal.bam	other	3839558	3839558	0	+	2	5	158	156	1.0
CP008925.1	h6.sal.bam	other	3839559	3839559	0	+	1	1	159	151	0.5
CP008925.1	h6.sal.bam	other	3839560	3839560	0	+	2	0	161	150	1.0
CP008925.1	h6.sal.bam	other	3839561	3839561	0	+	1	0	156	151	0.5
CP008925.1	h6.sal.bam	other	3839562	3839562	0	+	0	3	154	158	0.0
CP008925.1	h6.sal.bam	other	3839563	3839563	0	+	1	2	155	157	0.5
CP008925.1	h6.sal.bam	other	3839564	3839564	0	+	0	1	154	157	0.0
CP008925.1	h6.sal.bam	other	3839565	3839565	0	+	3	3	156	156	1.5
CP008925.1	h6.sal.bam	other	3839566	3839566	0	+	6	2	160	154	3.0
CP008925.1	h6.sal.bam	other	3839567	3839567	0	+	3	2	163	152	1.5
CP008925.1	h6.sal.bam	other	3839568	3839568	0	+	2	1	161	151	1.0
CP008925.1	h6.sal.bam	other	3839569	3839569	0	+	2	1	160	151	1.0
CP008925.1	h6.sal.bam	other	3839570	3839570	0	+	0	4	160	150	0.0
CP008925.1	h6.sal.bam	other	3839571	3839571	0	+	1	1	158	154	0.5
CP008925.1	h6.sal.bam	other	3839572	3839572	0	+	0	1	157	154	0.0
CP008925.1	h6.sal.bam	other	3839573	3839573	0	+	2	4	158	156	1.0
CP008925.1	h6.sal.bam	other	3839574	3839574	0	+	3	3	161	152	1.5
CP008925.1	h6.sal.bam	other	3839575	3839575	0	+	4	0	159	150	2.0
CP008925.1	h6.sal.bam	other	3839576	3839576	0	+	4	1	158	150	2.0
CP008925.1	h6.sal.bam	other	3839577	3839577	0	+	1	0	159	149	0.5
CP008925.1	h6.sal.bam	other	3839578	3839578	0	+	1	2	160	155	0.5
CP008925.1	h6.sal.bam	other	3839579	3839579	0	+	0	2	160	153	0.0
CP008925.1	h6.sal.bam	other	3839580	3839580	0	+	5	4	163	158	2.5
CP008925.1	h6.sal.bam	other	3839581	3839581	0	+	2	6	161	154	1.0
CP008925.1	h6.sal.bam	other	3839582	3839582	0	+	0	2	157	149	0.0
CP008925.1	h6.sal.bam	other	3839583	3839583	0	+	0	4	155	150	0.0
CP008925.1	h6.sal.bam	other	3839584	3839584	0	+	0	2	154	147	0.0
CP008925.1	h6.sal.bam	other	3839585	3839585	0	+	4	0	156	146	2.0
CP008925.1	h6.sal.bam	other	3839586	3839586	0	+	1	1	155	146	0.5
CP008925.1	h6.sal.bam	other	3839587	3839587	0	+	4	0	159	148	2.0
CP008925.1	h6.sal.bam	other	3839588	3839588	0	+	1	1	159	148	0.5
CP008925.1	h6.sal.bam	other	3839589	3839589	0	+	2	3	159	147	1.0
CP008925.1	h6.sal.bam	other	3839590	3839590	0	+	1	1	157	144	0.5
CP008925.1	h6.sal.bam	other	3839591	3839591	0	+	2	2	153	143	1.0
CP008925.1	h6.sal.bam	other	3839592	3839592	0	+	0	2	148	148	0.0
CP008925.1	h6.sal.bam	other	3839593	3839593	0	+	0	10	145	146	0.0
CP008925.1	h6.sal.bam	other	3839594	3839594	0	+	0	2	142	136	0.0
CP008925.1	h6.sal.bam	other	3839595	3839595	0	+	9	1	151	135	4.5
CP008925.1	h6.sal.bam	other	3839596	3839596	0	+	5	2	155	135	2.5
CP008925.1	h6.sal.bam	other	3839597	3839597	0	+	3	6	153	134	1.5
CP008925.1	h6.sal.bam	other	3839598	3839598	0	+	0	1	153	128	0.0
CP008925.1	h6.sal.bam	other	3839599	3839599	0	+	1	2	150	132	0.5
CP008925.1	h6.sal.bam	other	3839600	3839600	0	+	2	0	149	131	1.0
CP008925.1	h6.sal.bam	other	3839601	3839601	0	+	2	3	146	133	1.0
CP008925.1	h6.sal.bam	other	3839602	3839602	0	+	3	0	148	130	1.5
CP008925.1	h6.sal.bam	other	3839603	3839603	0	+	2	1	147	132	1.3333333333333333
CP008925.1	h6.sal.bam	other	3839604	3839604	0	+	1	2	148	133	0.6666666666666666
CP008925.1	h6.sal.bam	other	3839605	3839605	0	+	2	1	149	132	2.0
CP008925.1	h6.sal.bam	other	3839606	3839606	0	+	5	3	152	137	5.0
CP008925.1	h6.sal.bam	other	3839607	3839607	0	+	0	0	151	134	0.0
CP008925.1	h6.sal.bam	other	3839608	3839608	0	+	1	5	152	135	1.0
CP008925.1	h6.sal.bam	other	3839609	3839609	0	+	2	1	154	130	2.0
CP008925.1	h6.sal.bam	other	3839610	3839610	0	+	1	3	153	129	1.0
CP008925.1	h6.sal.bam	other	3839611	3839611	0	+	1	2	153	128	1.0
CP008925.1	h6.sal.bam	other	3839612	3839612	0	+	1	0	153	127	1.0
CP008925.1	h6.sal.bam	other	3839613	3839613	0	+	2	4	152	137	2.0
CP008925.1	h6.sal.bam	other	3839614	3839614	0	+	1	2	150	134	0.6666666666666666
CP008925.1	h6.sal.bam	other	3839615	3839615	0	+	1	2	147	132	0.6666666666666666
CP008925.1	h6.sal.bam	other	3839616	3839616	0	+	0	1	147	130	0.0
CP008925.1	h6.sal.bam	other	3839617	3839617	0	+	2	3	145	131	2.0
CP008925.1	h6.sal.bam	other	3839618	3839618	0	+	2	4	146	131	2.0
CP008925.1	h6.sal.bam	other	3839619	3839619	0	+	3	1	146	127	3.0
CP008925.1	h6.sal.bam	other	3839620	3839620	0	+	8	2	147	127	8.0
CP008925.1	h6.sal.bam	other	3839621	3839621	0	+	2	5	149	126	1.3333333333333333
CP008925.1	h6.sal.bam	other	3839622	3839622	0	+	1	2	147	121	0.5
CP008925.1	h6.sal.bam	other	3839623	3839623	0	+	4	4	146	119	2.6666666666666665
CP008925.1	h6.sal.bam	other	3839624	3839624	0	+	3	1	146	119	3.0
CP008925.1	h6.sal.bam	other	3839625	3839625	0	+	4	1	146	118	4.0
CP008925.1	h6.sal.bam	other	3839626	3839626	0	+	4	0	149	121	4.0
CP008925.1	h6.sal.bam	other	3839627	3839627	0	+	1	2	147	123	1.0
CP008925.1	h6.sal.bam	other	3839628	3839628	0	+	0	5	147	122	0.0
CP008925.1	h6.sal.bam	other	3839629	3839629	0	+	1	0	148	117	1.0
CP008925.1	h6.sal.bam	other	3839630	3839630	0	+	3	1	147	117	3.0
CP008925.1	h6.sal.bam	other	3839631	3839631	0	+	3	3	149	124	3.0
CP008925.1	h6.sal.bam	other	3839632	3839632	0	+	1	1	148	123	1.0
CP008925.1	h6.sal.bam	other	3839633	3839633	0	+	3	0	149	122	2.0
CP008925.1	h6.sal.bam	other	3839634	3839634	0	+	2	0	150	127	1.0
CP008925.1	h6.sal.bam	other	3839635	3839635	0	+	3	1	151	127	2.0
CP008925.1	h6.sal.bam	other	3839636	3839636	0	+	1	9	150	132	0.6666666666666666
CP008925.1	h6.sal.bam	other	3839637	3839637	0	+	1	1	151	125	1.0
CP008925.1	h6.sal.bam	other	3839638	3839638	0	+	0	1	149	125	0.0
CP008925.1	h6.sal.bam	other	3839639	3839639	0	+	3	0	153	127	3.0
CP008925.1	h6.sal.bam	other	3839640	3839640	0	+	1	1	151	131	1.0
CP008925.1	h6.sal.bam	other	3839641	3839641	0	+	3	1	147	132	3.0
CP008925.1	h6.sal.bam	other	3839642	3839642	0	+	1	1	144	133	1.0
CP008925.1	h6.sal.bam	other	3839643	3839643	0	+	1	0	145	132	1.0
CP008925.1	h6.sal.bam	other	3839644	3839644	0	+	1	2	144	137	0.6666666666666666
CP008925.1	h6.sal.bam	other	3839645	3839645	0	+	0	6	144	135	0.0
CP008925.1	h6.sal.bam	other	3839646	3839646	0	+	1	1	145	130	1.0
CP008925.1	h6.sal.bam	other	3839647	3839647	0	+	3	3	148	130	3.0
CP008925.1	h6.sal.bam	other	3839648	3839648	0	+	1	0	147	129	1.0
CP008925.1	h6.sal.bam	other	3839649	3839649	0	+	3	1	147	129	3.0
CP008925.1	h6.sal.bam	other	3839650	3839650	0	+	3	0	142	133	3.0
CP008925.1	h6.sal.bam	other	3839651	3839651	0	+	0	2	142	133	0.0
CP008925.1	h6.sal.bam	other	3839652	3839652	0	+	1	4	142	137	1.0
CP008925.1	h6.sal.bam	other	3839653	3839653	0	+	1	4	142	135	1.0
CP008925.1	h6.sal.bam	other	3839654	3839654	0	+	1	3	143	134	1.0
CP008925.1	h6.sal.bam	other	3839655	3839655	0	+	1	0	139	131	1.0
CP008925.1	h6.sal.bam	other	3839656	3839656	0	+	4	1	140	131	4.0
CP008925.1	h6.sal.bam	other	3839657	3839657	0	+	0	3	140	130	0.0
CP008925.1	h6.sal.bam	other	3839658	3839658	0	+	3	1	143	131	3.0
CP008925.1	h6.sal.bam	other	3839659	3839659	0	+	1	1	143	133	1.0
CP008925.1	h6.sal.bam	other	3839660	3839660	0	+	4	1	143	133	4.0
CP008925.1	h6.sal.bam	other	3839661	3839661	0	+	1	2	140	143	1.0
CP008925.1	h6.sal.bam	other	3839662	3839662	0	+	1	0	140	142	1.0
CP008925.1	h6.sal.bam	other	3839663	3839663	0	+	3	0	141	143	3.0
CP008925.1	h6.sal.bam	other	3839664	3839664	0	+	2	2	140	145	2.0
CP008925.1	h6.sal.bam	other	3839665	3839665	0	+	3	4	143	144	2.0
CP008925.1	h6.sal.bam	other	3839666	3839666	0	+	2	1	145	143	1.0
CP008925.1	h6.sal.bam	other	3839667	3839667	0	+	1	0	146	142	0.5
CP008925.1	h6.sal.bam	other	3839668	3839668	0	+	2	0	148	142	1.0
CP008925.1	h6.sal.bam	GAAC	3839669	3839669	3839677	+	0	1	148	146	0.0
CP008925.1	h6.sal.bam	other	3839670	3839670	0	+	2	1	141	146	2.0
CP008925.1	h6.sal.bam	GAAC	3839671	3839671	3839677	+	4	2	140	147	4.0
CP008925.1	h6.sal.bam	other	3839672	3839672	0	+	2	1	139	147	2.0
CP008925.1	h6.sal.bam	other	3839673	3839673	0	+	1	4	137	147	1.0
CP008925.1	h6.sal.bam	other	3839674	3839674	0	+	0	1	137	147	0.0
CP008925.1	h6.sal.bam	other	3839675	3839675	0	+	0	2	137	148	0.0
CP008925.1	h6.sal.bam	other	3839676	3839676	0	+	7	0	142	146	7.0
CP008925.1	h6.sal.bam	other	3839677	3839677	0	+	1	2	140	146	1.0
CP008925.1	h6.sal.bam	other	3839678	3839678	0	+	3	2	140	150	3.0
CP008925.1	h6.sal.bam	other	3839679	3839679	0	+	1	1	139	153	1.0
CP008925.1	h6.sal.bam	other	3839680	3839680	0	+	0	6	139	154	0.0
CP008925.1	h6.sal.bam	other	3839681	3839681	0	+	2	1	136	151	2.0
CP008925.1	h6.sal.bam	other	3839682	3839682	0	+	2	0	138	154	2.0
CP008925.1	h6.sal.bam	other	3839683	3839683	0	+	2	0	139	155	2.0
CP008925.1	h6.sal.bam	other	3839684	3839684	0	+	5	2	140	156	5.0
CP008925.1	h6.sal.bam	other	3839685	3839685	0	+	1	0	140	157	1.0
CP008925.1	h6.sal.bam	GAAC	3839686	3839686	3839677	+	0	5	140	157	0.0
CP008925.1	h6.sal.bam	other	3839687	3839687	0	+	1	5	139	152	0.6666666666666666
CP008925.1	h6.sal.bam	GAAC	3839688	3839688	3839677	+	1	1	140	150	0.6666666666666666
CP008925.1	h6.sal.bam	other	3839689	3839689	0	+	1	0	140	153	0.6666666666666666
CP008925.1	h6.sal.bam	other	3839690	3839690	0	+	1	1	140	153	0.5
CP008925.1	h6.sal.bam	other	3839691	3839691	0	+	0	3	140	157	0.0
CP008925.1	h6.sal.bam	other	3839692	3839692	0	+	2	2	140	161	1.0
CP008925.1	h6.sal.bam	other	3839693	3839693	0	+	5	1	140	160	2.5
CP008925.1	h6.sal.bam	other	3839694	3839694	0	+	4	0	136	160	2.0
CP008925.1	h6.sal.bam	other	3839695	3839695	0	+	0	1	133	162	0.0
CP008925.1	h6.sal.bam	other	3839696	3839696	0	+	2	0	135	161	1.0
CP008925.1	h6.sal.bam	other	3839697	3839697	0	+	3	1	137	162	1.5
CP008925.1	h6.sal.bam	other	3839698	3839698	0	+	0	2	134	161	0.0
CP008925.1	h6.sal.bam	other	3839699	3839699	0	+	0	0	127	162	0.0
CP008925.1	h6.sal.bam	other	3839700	3839700	0	+	3	4	130	164	1.5
CP008925.1	h6.sal.bam	other	3839701	3839701	0	+	1	2	128	163	0.5
CP008925.1	h6.sal.bam	other	3839702	3839702	0	+	2	2	128	161	1.0
CP008925.1	h6.sal.bam	other	3839703	3839703	0	+	2	4	130	159	1.0
CP008925.1	h6.sal.bam	other	3839704	3839704	0	+	1	1	131	157	0.5
CP008925.1	h6.sal.bam	other	3839705	3839705	0	+	0	2	128	156	0.0
CP008925.1	h6.sal.bam	other	3839706	3839706	0	+	0	2	125	155	0.0
CP008925.1	h6.sal.bam	other	3839707	3839707	0	+	3	3	127	154	1.5
CP008925.1	h6.sal.bam	other	3839708	3839708	0	+	4	2	126	154	2.0
CP008925.1	h6.sal.bam	other	3839709	3839709	0	+	2	0	128	152	1.0
CP008925.1	h6.sal.bam	other	3839710	3839710	0	+	0	6	125	159	0.0
CP008925.1	h6.sal.bam	other	3839711	3839711	0	+	0	2	123	155	0.0
CP008925.1	h6.sal.bam	other	3839712	3839712	0	+	2	1	121	154	1.0
CP008925.1	h6.sal.bam	other	3839713	3839713	0	+	2	3	123	154	1.0
CP008925.1	h6.sal.bam	other	3839714	3839714	0	+	1	4	121	151	0.5
CP008925.1	h6.sal.bam	other	3839715	3839715	0	+	2	2	123	148	1.0
CP008925.1	h6.sal.bam	other	3839716	3839716	0	+	8	2	131	149	4.0
CP008925.1	h6.sal.bam	other	3839717	3839717	0	+	2	0	132	147	1.0
CP008925.1	h6.sal.bam	other	3839718	3839718	0	+	3	5	134	149	1.5
CP008925.1	h6.sal.bam	other	3839719	3839719	0	+	1	0	130	145	0.5
CP008925.1	h6.sal.bam	other	3839720	3839720	0	+	0	2	130	145	0.0
CP008925.1	h6.sal.bam	other	3839721	3839721	0	+	1	1	130	146	0.5
CP008925.1	h6.sal.bam	other	3839722	3839722	0	+	0	2	130	148	0.0
CP008925.1	h6.sal.bam	other	3839723	3839723	0	+	2	0	132	149	1.0
CP008925.1	h6.sal.bam	other	3839724	3839724	0	+	2	5	130	153	1.0
CP008925.1	h6.sal.bam	other	3839725	3839725	0	+	5	3	133	148	2.5
CP008925.1	h6.sal.bam	other	3839726	3839726	0	+	6	3	139	145	3.0
CP008925.1	h6.sal.bam	other	3839727	3839727	0	+	1	2	139	144	0.5
CP008925.1	h6.sal.bam	other	3839728	3839728	0	+	3	4	140	146	1.5
CP008925.1	h6.sal.bam	other	3839729	3839729	0	+	1	0	141	142	0.5
CP008925.1	h6.sal.bam	other	3839730	3839730	0	+	5	3	145	148	2.5
CP008925.1	h6.sal.bam	other	3839731	3839731	0	+	1	2	142	147	0.5
CP008925.1	h6.sal.bam	other	3839732	3839732	0	+	2	1	141	146	1.0
CP008925.1	h6.sal.bam	other	3839733	3839733	0	+	2	3	143	145	1.0
CP008925.1	h6.sal.bam	other	3839734	3839734	0	+	3	2	141	144	1.5
CP008925.1	h6.sal.bam	other	3839735	3839735	0	+	3	9	144	142	1.5
CP008925.1	h6.sal.bam	other	3839736	3839736	0	+	1	1	144	136	0.5
CP008925.1	h6.sal.bam	other	3839737	3839737	0	+	2	1	145	137	1.0
CP008925.1	h6.sal.bam	other	3839738	3839738	0	+	0	2	142	138	0.0
CP008925.1	h6.sal.bam	other	3839739	3839739	0	+	2	1	142	140	1.0
CP008925.1	h6.sal.bam	other	3839740	3839740	0	+	2	3	141	141	1.0
CP008925.1	h6.sal.bam	other	3839741	3839741	0	+	3	1	142	140	1.5
CP008925.1	h6.sal.bam	other	3839742	3839742	0	+	0	3	140	139	0.0
CP008925.1	h6.sal.bam	other	3839743	3839743	0	+	2	1	140	141	1.0
CP008925.1	h6.sal.bam	other	3839744	3839744	0	+	6	2	141	140	3.0
CP008925.1	h6.sal.bam	other	3839745	3839745	0	+	2	0	143	143	1.0
CP008925.1	h6.sal.bam	other	3839746	3839746	0	+	3	2	146	143	1.5
CP008925.1	h6.sal.bam	other	3839747	3839747	0	+	1	1	145	141	0.5
CP008925.1	h6.sal.bam	other	3839748	3839748	0	+	5	4	149	148	2.5
CP008925.1	h6.sal.bam	other	3839749	3839749	0	+	4	2	153	146	2.0
CP008925.1	h6.sal.bam	other	3839750	3839750	0	+	0	0	146	147	0.0
CP008925.1	h6.sal.bam	other	3839751	3839751	0	+	4	0	145	148	2.0
CP008925.1	h6.sal.bam	other	3839752	3839752	0	+	3	6	148	151	1.5
CP008925.1	h6.sal.bam	other	3839753	3839753	0	+	0	4	148	145	0.0
CP008925.1	h6.sal.bam	other	3839754	3839754	0	+	0	2	147	142	0.0
CP008925.1	h6.sal.bam	other	3839755	3839755	0	+	9	4	155	140	4.5
CP008925.1	h6.sal.bam	other	3839756	3839756	0	+	0	2	153	136	0.0
CP008925.1	h6.sal.bam	other	3839757	3839757	0	+	5	1	156	136	2.5
CP008925.1	h6.sal.bam	other	3839758	3839758	0	+	2	1	152	139	1.0
CP008925.1	h6.sal.bam	other	3839759	3839759	0	+	1	3	153	143	0.5
CP008925.1	h6.sal.bam	other	3839760	3839760	0	+	0	2	152	144	0.0
CP008925.1	h6.sal.bam	other	3839761	3839761	0	+	4	1	156	143	2.0
CP008925.1	h6.sal.bam	other	3839762	3839762	0	+	3	0	158	144	1.5
CP008925.1	h6.sal.bam	other	3839763	3839763	0	+	1	4	158	144	0.5
CP008925.1	h6.sal.bam	other	3839764	3839764	0	+	3	0	159	147	1.5
CP008925.1	h6.sal.bam	other	3839765	3839765	0	+	0	5	159	150	0.0
CP008925.1	h6.sal.bam	other	3839766	3839766	0	+	0	6	159	145	0.0
CP008925.1	h6.sal.bam	other	3839767	3839767	0	+	3	1	160	142	1.5
CP008925.1	h6.sal.bam	other	3839768	3839768	0	+	2	1	157	145	1.0
CP008925.1	h6.sal.bam	other	3839769	3839769	0	+	3	2	156	147	1.5
CP008925.1	h6.sal.bam	other	3839770	3839770	0	+	4	1	160	147	2.0
CP008925.1	h6.sal.bam	other	3839771	3839771	0	+	7	0	165	150	3.5
CP008925.1	h6.sal.bam	other	3839772	3839772	0	+	2	3	164	150	1.0
CP008925.1	h6.sal.bam	other	3839773	3839773	0	+	1	0	165	152	0.5
CP008925.1	h6.sal.bam	other	3839774	3839774	0	+	1	2	162	153	0.5
CP008925.1	h6.sal.bam	other	3839775	3839775	0	+	0	3	162	153	0.0
CP008925.1	h6.sal.bam	other	3839776	3839776	0	+	0	0	162	152	0.0
CP008925.1	h6.sal.bam	other	3839777	3839777	0	+	1	0	159	157	0.5
CP008925.1	h6.sal.bam	other	3839778	3839778	0	+	1	2	160	158	0.5
CP008925.1	h6.sal.bam	other	3839779	3839779	0	+	1	0	160	156	0.5
CP008925.1	h6.sal.bam	other	3839780	3839780	0	+	4	1	164	156	2.0
CP008925.1	h6.sal.bam	other	3839781	3839781	0	+	3	2	166	155	1.5
CP008925.1	h6.sal.bam	other	3839782	3839782	0	+	0	3	164	158	0.0
CP008925.1	h6.sal.bam	other	3839783	3839783	0	+	0	3	160	157	0.0
CP008925.1	h6.sal.bam	other	3839784	3839784	0	+	3	4	161	154	1.5
CP008925.1	h6.sal.bam	other	3839785	3839785	0	+	5	1	166	155	2.5
CP008925.1	h6.sal.bam	other	3839786	3839786	0	+	1	1	167	156	0.5
CP008925.1	h6.sal.bam	other	3839787	3839787	0	+	2	1	167	161	1.0
CP008925.1	h6.sal.bam	other	3839788	3839788	0	+	5	1	170	165	2.5
CP008925.1	h6.sal.bam	other	3839789	3839789	0	+	2	0	171	164	1.0
CP008925.1	h6.sal.bam	other	3839790	3839790	0	+	1	3	170	166	0.5
CP008925.1	h6.sal.bam	other	3839791	3839791	0	+	2	1	163	166	1.0
CP008925.1	h6.sal.bam	other	3839792	3839792	0	+	2	1	163	165	1.0
CP008925.1	h6.sal.bam	other	3839793	3839793	0	+	1	1	162	165	0.5
CP008925.1	h6.sal.bam	other	3839794	3839794	0	+	1	1	162	167	0.5
CP008925.1	h6.sal.bam	other	3839795	3839795	0	+	0	2	162	166	0.0
CP008925.1	h6.sal.bam	other	3839796	3839796	0	+	3	5	164	167	1.5
CP008925.1	h6.sal.bam	other	3839797	3839797	0	+	3	1	167	163	1.5
CP008925.1	h6.sal.bam	other	3839798	3839798	0	+	2	5	167	163	1.0
CP008925.1	h6.sal.bam	other	3839799	3839799	0	+	4	0	169	159	2.0
CP008925.1	h6.sal.bam	other	3839800	3839800	0	+	1	0	165	163	0.5
CP008925.1	h6.sal.bam	other	3839801	3839801	0	+	0	1	160	163	0.0
CP008925.1	h6.sal.bam	other	3839802	3839802	0	+	1	7	158	166	0.6666666666666666
CP008925.1	h6.sal.bam	other	3839803	3839803	0	+	1	0	156	162	0.6666666666666666
CP008925.1	h6.sal.bam	other	3839804	3839804	0	+	3	4	159	164	2.0
CP008925.1	h6.sal.bam	other	3839805	3839805	0	+	3	3	158	160	3.0
CP008925.1	h6.sal.bam	other	3839806	3839806	0	+	1	1	156	157	1.0
CP008925.1	h6.sal.bam	other	3839807	3839807	0	+	0	2	154	160	0.0
CP008925.1	h6.sal.bam	other	3839808	3839808	0	+	2	1	153	159	2.0
CP008925.1	h6.sal.bam	other	3839809	3839809	0	+	4	1	154	158	4.0
CP008925.1	h6.sal.bam	other	3839810	3839810	0	+	4	1	158	157	4.0
CP008925.1	h6.sal.bam	other	3839811	3839811	0	+	2	3	159	157	2.0
CP008925.1	h6.sal.bam	other	3839812	3839812	0	+	2	2	159	159	2.0
CP008925.1	h6.sal.bam	other	3839813	3839813	0	+	1	4	160	160	1.0
CP008925.1	h6.sal.bam	other	3839814	3839814	0	+	3	1	161	158	3.0
CP008925.1	h6.sal.bam	other	3839815	3839815	0	+	3	2	161	163	3.0
CP008925.1	h6.sal.bam	other	3839816	3839816	0	+	1	4	160	162	0.6666666666666666
CP008925.1	h6.sal.bam	other	3839817	3839817	0	+	0	1	160	158	0.0
CP008925.1	h6.sal.bam	other	3839818	3839818	0	+	1	0	159	157	1.0
CP008925.1	h6.sal.bam	other	3839819	3839819	0	+	2	4	155	168	2.0
CP008925.1	h6.sal.bam	other	3839820	3839820	0	+	2	5	155	165	2.0
CP008925.1	h6.sal.bam	other	3839821	3839821	0	+	0	1	151	164	0.0
CP008925.1	h6.sal.bam	other	3839822	3839822	0	+	1	2	151	164	1.0
CP008925.1	h6.sal.bam	other	3839823	3839823	0	+	4	1	150	164	4.0
CP008925.1	h6.sal.bam	other	3839824	3839824	0	+	0	3	146	167	0.0
CP008925.1	h6.sal.bam	other	3839825	3839825	0	+	3	1	149	165	2.0
CP008925.1	h6.sal.bam	other	3839826	3839826	0	+	4	3	148	165	2.0
CP008925.1	h6.sal.bam	other	3839827	3839827	0	+	1	0	147	162	0.5
CP008925.1	h6.sal.bam	other	3839828	3839828	0	+	2	1	148	162	1.0
CP008925.1	h6.sal.bam	other	3839829	3839829	0	+	0	0	148	163	0.0
CP008925.1	h6.sal.bam	other	3839830	3839830	0	+	0	2	140	163	0.0
CP008925.1	h6.sal.bam	other	3839831	3839831	0	+	1	0	136	163	0.5
CP008925.1	h6.sal.bam	other	3839832	3839832	0	+	2	4	138	163	1.0
CP008925.1	h6.sal.bam	other	3839833	3839833	0	+	1	7	137	159	0.5
CP008925.1	h6.sal.bam	other	3839834	3839834	0	+	2	3	138	156	1.0
CP008925.1	h6.sal.bam	other	3839835	3839835	0	+	1	1	138	154	0.5
CP008925.1	h6.sal.bam	other	3839836	3839836	0	+	2	3	137	156	1.0
CP008925.1	h6.sal.bam	other	3839837	3839837	0	+	2	2	136	156	1.0
CP008925.1	h6.sal.bam	other	3839838	3839838	0	+	1	4	137	154	0.5
CP008925.1	h6.sal.bam	other	3839839	3839839	0	+	1	3	134	154	0.5
CP008925.1	h6.sal.bam	other	3839840	3839840	0	+	0	0	134	153	0.0
CP008925.1	h6.sal.bam	other	3839841	3839841	0	+	2	4	128	154	1.0
CP008925.1	h6.sal.bam	other	3839842	3839842	0	+	1	4	129	155	0.5
CP008925.1	h6.sal.bam	other	3839843	3839843	0	+	1	2	126	153	0.5
CP008925.1	h6.sal.bam	other	3839844	3839844	0	+	4	3	130	151	2.0
CP008925.1	h6.sal.bam	other	3839845	3839845	0	+	4	3	134	150	2.0
CP008925.1	h6.sal.bam	other	3839846	3839846	0	+	3	2	130	149	1.5
CP008925.1	h6.sal.bam	other	3839847	3839847	0	+	1	4	129	152	0.5
CP008925.1	h6.sal.bam	other	3839848	3839848	0	+	8	1	134	149	4.0
CP008925.1	h6.sal.bam	other	3839849	3839849	0	+	0	3	134	150	0.0
CP008925.1	h6.sal.bam	other	3839850	3839850	0	+	1	1	135	147	0.5
CP008925.1	h6.sal.bam	other	3839851	3839851	0	+	0	5	135	146	0.0
CP008925.1	h6.sal.bam	other	3839852	3839852	0	+	5	1	139	143	2.5
CP008925.1	h6.sal.bam	other	3839853	3839853	0	+	1	0	140	142	0.5
CP008925.1	h6.sal.bam	other	3839854	3839854	0	+	0	3	139	146	0.0
CP008925.1	h6.sal.bam	other	3839855	3839855	0	+	1	1	137	143	0.5
CP008925.1	h6.sal.bam	other	3839856	3839856	0	+	0	1	133	146	0.0
CP008925.1	h6.sal.bam	other	3839857	3839857	0	+	2	2	135	147	1.0
CP008925.1	h6.sal.bam	other	3839858	3839858	0	+	1	0	136	145	0.5
CP008925.1	h6.sal.bam	other	3839859	3839859	0	+	2	5	135	147	1.0
CP008925.1	h6.sal.bam	other	3839860	3839860	0	+	1	2	129	150	0.5
CP008925.1	h6.sal.bam	other	3839861	3839861	0	+	0	9	129	148	0.0
CP008925.1	h6.sal.bam	other	3839862	3839862	0	+	2	3	129	139	1.0
CP008925.1	h6.sal.bam	other	3839863	3839863	0	+	4	2	128	136	2.0
CP008925.1	h6.sal.bam	other	3839864	3839864	0	+	2	0	125	134	1.0
CP008925.1	h6.sal.bam	other	3839865	3839865	0	+	1	2	125	135	0.5
CP008925.1	h6.sal.bam	other	3839866	3839866	0	+	2	1	127	133	1.0
CP008925.1	h6.sal.bam	other	3839867	3839867	0	+	0	0	125	133	0.0
CP008925.1	h6.sal.bam	other	3839868	3839868	0	+	2	3	126	134	1.0
CP008925.1	h6.sal.bam	other	3839869	3839869	0	+	2	2	127	137	1.0
CP008925.1	h6.sal.bam	other	3839870	3839870	0	+	2	1	127	139	1.0
CP008925.1	h6.sal.bam	other	3839871	3839871	0	+	1	1	128	138	0.5
CP008925.1	h6.sal.bam	other	3839872	3839872	0	+	0	1	123	142	0.0
CP008925.1	h6.sal.bam	other	3839873	3839873	0	+	3	1	123	143	1.5
CP008925.1	h6.sal.bam	other	3839874	3839874	0	+	3	4	125	146	1.5
CP008925.1	h6.sal.bam	other	3839875	3839875	0	+	4	0	128	143	2.0
CP008925.1	h6.sal.bam	other	3839876	3839876	0	+	2	3	130	144	1.0
CP008925.1	h6.sal.bam	other	3839877	3839877	0	+	0	3	128	141	0.0
CP008925.1	h6.sal.bam	other	3839878	3839878	0	+	4	2	131	140	2.0
CP008925.1	h6.sal.bam	other	3839879	3839879	0	+	3	0	128	140	1.5
CP008925.1	h6.sal.bam	other	3839880	3839880	0	+	1	0	129	144	0.5
CP008925.1	h6.sal.bam	other	3839881	3839881	0	+	3	4	131	144	1.5
CP008925.1	h6.sal.bam	other	3839882	3839882	0	+	3	1	134	140	1.5
CP008925.1	h6.sal.bam	other	3839883	3839883	0	+	2	0	135	146	1.0
CP008925.1	h6.sal.bam	other	3839884	3839884	0	+	1	1	133	148	0.5
CP008925.1	h6.sal.bam	other	3839885	3839885	0	+	0	4	127	148	0.0
CP008925.1	h6.sal.bam	other	3839886	3839886	0	+	13	2	138	144	6.5
CP008925.1	h6.sal.bam	other	3839887	3839887	0	+	4	3	142	142	2.0
CP008925.1	h6.sal.bam	other	3839888	3839888	0	+	1	2	140	143	0.5
CP008925.1	h6.sal.bam	other	3839889	3839889	0	+	2	7	142	141	1.0
CP008925.1	h6.sal.bam	other	3839890	3839890	0	+	2	1	141	137	1.0
CP008925.1	h6.sal.bam	other	3839891	3839891	0	+	0	3	140	139	0.0
CP008925.1	h6.sal.bam	other	3839892	3839892	0	+	2	7	142	137	1.0
CP008925.1	h6.sal.bam	other	3839893	3839893	0	+	3	1	143	130	1.5
CP008925.1	h6.sal.bam	other	3839894	3839894	0	+	0	3	141	131	0.0
CP008925.1	h6.sal.bam	other	3839895	3839895	0	+	1	1	139	131	0.5
CP008925.1	h6.sal.bam	GTTC	3839896	3839896	3839904	+	2	1	141	130	1.0
CP008925.1	h6.sal.bam	other	3839897	3839897	0	+	3	2	143	129	1.5
CP008925.1	h6.sal.bam	GTTC	3839898	3839898	3839904	+	5	4	145	130	2.5
CP008925.1	h6.sal.bam	other	3839899	3839899	0	+	3	1	148	129	1.5
CP008925.1	h6.sal.bam	other	3839900	3839900	0	+	2	2	147	128	1.0
CP008925.1	h6.sal.bam	other	3839901	3839901	0	+	5	0	148	129	2.5
CP008925.1	h6.sal.bam	other	3839902	3839902	0	+	3	2	148	129	1.5
CP008925.1	h6.sal.bam	other	3839903	3839903	0	+	2	0	150	129	1.0
CP008925.1	h6.sal.bam	other	3839904	3839904	0	+	6	0	156	129	3.0
CP008925.1	h6.sal.bam	other	3839905	3839905	0	+	2	2	158	129	1.0
CP008925.1	h6.sal.bam	other	3839906	3839906	0	+	1	0	158	129	0.5
CP008925.1	h6.sal.bam	other	3839907	3839907	0	+	0	2	156	131	0.0
CP008925.1	h6.sal.bam	other	3839908	3839908	0	+	1	3	156	131	0.5
CP008925.1	h6.sal.bam	other	3839909	3839909	0	+	3	1	157	131	1.5
CP008925.1	h6.sal.bam	other	3839910	3839910	0	+	1	3	158	130	0.5
CP008925.1	h6.sal.bam	other	3839911	3839911	0	+	4	2	160	127	2.0
CP008925.1	h6.sal.bam	other	3839912	3839912	0	+	1	3	159	129	0.5
CP008925.1	h6.sal.bam	GTTC	3839913	3839913	3839904	+	4	1	162	128	2.0
CP008925.1	h6.sal.bam	other	3839914	3839914	0	+	2	1	163	127	1.0
CP008925.1	h6.sal.bam	GTTC	3839915	3839915	3839904	+	0	0	163	126	0.0
CP008925.1	h6.sal.bam	other	3839916	3839916	0	+	2	5	163	133	1.0
CP008925.1	h6.sal.bam	other	3839917	3839917	0	+	1	2	163	133	0.5
CP008925.1	h6.sal.bam	other	3839918	3839918	0	+	5	0	167	133	2.5
CP008925.1	h6.sal.bam	other	3839919	3839919	0	+	1	1	164	133	0.5
CP008925.1	h6.sal.bam	other	3839920	3839920	0	+	0	3	160	134	0.0
CP008925.1	h6.sal.bam	other	3839921	3839921	0	+	0	5	157	131	0.0
CP008925.1	h6.sal.bam	other	3839922	3839922	0	+	1	0	157	129	0.5
CP008925.1	h6.sal.bam	other	3839923	3839923	0	+	3	2	152	129	1.5
CP008925.1	h6.sal.bam	other	3839924	3839924	0	+	2	0	154	127	1.0
CP008925.1	h6.sal.bam	other	3839925	3839925	0	+	0	0	153	127	0.0
CP008925.1	h6.sal.bam	other	3839926	3839926	0	+	2	2	149	129	1.0
CP008925.1	h6.sal.bam	other	3839927	3839927	0	+	1	4	150	129	0.5
CP008925.1	h6.sal.bam	other	3839928	3839928	0	+	5	2	154	125	2.5
CP008925.1	h6.sal.bam	other	3839929	3839929	0	+	1	0	155	124	0.5
CP008925.1	h6.sal.bam	other	3839930	3839930	0	+	0	3	154	124	0.0
CP008925.1	h6.sal.bam	other	3839931	3839931	0	+	4	2	158	125	2.0
CP008925.1	h6.sal.bam	other	3839932	3839932	0	+	0	1	155	125	0.0
CP008925.1	h6.sal.bam	other	3839933	3839933	0	+	2	4	157	126	1.0
CP008925.1	h6.sal.bam	other	3839934	3839934	0	+	2	4	157	123	1.0
CP008925.1	h6.sal.bam	other	3839935	3839935	0	+	3	0	158	119	1.5
CP008925.1	h6.sal.bam	other	3839936	3839936	0	+	2	0	160	119	1.0
CP008925.1	h6.sal.bam	other	3839937	3839937	0	+	1	0	160	121	0.5
CP008925.1	h6.sal.bam	other	3839938	3839938	0	+	3	0	157	122	1.5
CP008925.1	h6.sal.bam	other	3839939	3839939	0	+	2	1	159	122	1.0
CP008925.1	h6.sal.bam	other	3839940	3839940	0	+	3	1	161	126	1.5
CP008925.1	h6.sal.bam	other	3839941	3839941	0	+	1	1	160	126	0.5
CP008925.1	h6.sal.bam	other	3839942	3839942	0	+	0	1	158	125	0.0
CP008925.1	h6.sal.bam	other	3839943	3839943	0	+	2	6	160	124	1.0
CP008925.1	h6.sal.bam	other	3839944	3839944	0	+	0	3	158	118	0.0
CP008925.1	h6.sal.bam	other	3839945	3839945	0	+	1	3	157	123	0.5
CP008925.1	h6.sal.bam	other	3839946	3839946	0	+	1	3	157	120	0.5
CP008925.1	h6.sal.bam	other	3839947	3839947	0	+	2	1	158	121	1.0
CP008925.1	h6.sal.bam	other	3839948	3839948	0	+	4	4	159	121	2.0
CP008925.1	h6.sal.bam	other	3839949	3839949	0	+	0	1	157	118	0.0
CP008925.1	h6.sal.bam	other	3839950	3839950	0	+	3	2	155	117	1.5
CP008925.1	h6.sal.bam	other	3839951	3839951	0	+	2	1	156	115	1.0
CP008925.1	h6.sal.bam	other	3839952	3839952	0	+	3	2	159	115	1.5
CP008925.1	h6.sal.bam	other	3839953	3839953	0	+	0	2	154	114	0.0
CP008925.1	h6.sal.bam	other	3839954	3839954	0	+	2	4	144	114	1.0
CP008925.1	h6.sal.bam	other	3839955	3839955	0	+	3	1	146	111	1.5
CP008925.1	h6.sal.bam	other	3839956	3839956	0	+	4	3	150	113	2.0
CP008925.1	h6.sal.bam	other	3839957	3839957	0	+	2	2	152	110	1.0
CP008925.1	h6.sal.bam	other	3839958	3839958	0	+	3	3	155	112	1.5
CP008925.1	h6.sal.bam	other	3839959	3839959	0	+	3	1	155	115	1.5
CP008925.1	h6.sal.bam	other	3839960	3839960	0	+	1	1	156	114	0.5
CP008925.1	h6.sal.bam	other	3839961	3839961	0	+	3	0	149	118	1.5
CP008925.1	h6.sal.bam	other	3839962	3839962	0	+	3	2	147	121	1.5
CP008925.1	h6.sal.bam	other	3839963	3839963	0	+	2	2	147	120	1.0
CP008925.1	h6.sal.bam	other	3839964	3839964	0	+	3	1	150	118	1.5
CP008925.1	h6.sal.bam	other	3839965	3839965	0	+	1	2	149	120	0.5
CP008925.1	h6.sal.bam	other	3839966	3839966	0	+	1	1	146	118	0.5
CP008925.1	h6.sal.bam	other	3839967	3839967	0	+	0	0	146	125	0.0
CP008925.1	h6.sal.bam	other	3839968	3839968	0	+	2	2	148	127	1.0
CP008925.1	h6.sal.bam	other	3839969	3839969	0	+	4	3	150	132	2.0
CP008925.1	h6.sal.bam	other	3839970	3839970	0	+	1	2	150	134	0.5
CP008925.1	h6.sal.bam	other	3839971	3839971	0	+	2	1	152	132	1.0
CP008925.1	h6.sal.bam	other	3839972	3839972	0	+	3	0	151	132	1.5
CP008925.1	h6.sal.bam	other	3839973	3839973	0	+	2	4	148	133	1.0
CP008925.1	h6.sal.bam	other	3839974	3839974	0	+	11	2	157	130	5.5
CP008925.1	h6.sal.bam	other	3839975	3839975	0	+	1	1	146	130	0.5
CP008925.1	h6.sal.bam	other	3839976	3839976	0	+	2	0	148	130	1.0
CP008925.1	h6.sal.bam	other	3839977	3839977	0	+	2	2	149	139	1.0
CP008925.1	h6.sal.bam	other	3839978	3839978	0	+	2	0	147	137	1.0
CP008925.1	h6.sal.bam	other	3839979	3839979	0	+	1	2	146	142	0.5
CP008925.1	h6.sal.bam	other	3839980	3839980	0	+	3	1	148	141	1.5
CP008925.1	h6.sal.bam	other	3839981	3839981	0	+	2	1	150	140	1.0
CP008925.1	h6.sal.bam	other	3839982	3839982	0	+	1	3	151	140	0.5
CP008925.1	h6.sal.bam	other	3839983	3839983	0	+	1	2	150	137	0.5
CP008925.1	h6.sal.bam	other	3839984	3839984	0	+	0	4	147	135	0.0
CP008925.1	h6.sal.bam	other	3839985	3839985	0	+	1	0	147	135	0.5
CP008925.1	h6.sal.bam	other	3839986	3839986	0	+	3	0	146	138	2.0
CP008925.1	h6.sal.bam	other	3839987	3839987	0	+	2	2	141	138	1.0
CP008925.1	h6.sal.bam	other	3839988	3839988	0	+	0	6	141	137	0.0
CP008925.1	h6.sal.bam	other	3839989	3839989	0	+	0	1	141	139	0.0
CP008925.1	h6.sal.bam	other	3839990	3839990	0	+	2	3	143	139	1.3333333333333333
CP008925.1	h6.sal.bam	other	3839991	3839991	0	+	3	2	144	138	2.0
CP008925.1	h6.sal.bam	other	3839992	3839992	0	+	1	3	144	136	0.5
CP008925.1	h6.sal.bam	other	3839993	3839993	0	+	4	2	144	133	2.0
CP008925.1	h6.sal.bam	other	3839994	3839994	0	+	0	0	143	133	0.0
CP008925.1	h6.sal.bam	other	3839995	3839995	0	+	1	3	144	133	0.5
CP008925.1	h6.sal.bam	other	3839996	3839996	0	+	2	2	146	130	1.0
CP008925.1	h6.sal.bam	other	3839997	3839997	0	+	1	0	146	132	0.5
CP008925.1	h6.sal.bam	other	3839998	3839998	0	+	1	0	144	133	0.6666666666666666
CP008925.1	h6.sal.bam	other	3839999	3839999	0	+	0	2	140	133	0.0
CP008925.1	h6.sal.bam	other	3840000	3840000	0	+	1	2	141	131	0.6666666666666666
CP008925.1	h6.sal.bam	other	3840001	3840001	0	+	2	2	142	132	2.0
CP008925.1	h6.sal.bam	other	3840002	3840002	0	+	1	0	143	130	1.0
CP008925.1	h6.sal.bam	other	3840003	3840003	0	+	1	4	138	132	1.0
CP008925.1	h6.sal.bam	other	3840004	3840004	0	+	2	1	140	131	2.0
CP008925.1	h6.sal.bam	other	3840005	3840005	0	+	0	4	140	131	0.0
CP008925.1	h6.sal.bam	other	3840006	3840006	0	+	2	2	138	130	2.0
CP008925.1	h6.sal.bam	other	3840007	3840007	0	+	2	1	140	128	2.0
CP008925.1	h6.sal.bam	other	3840008	3840008	0	+	0	1	138	128	0.0
CP008925.1	h6.sal.bam	other	3840009	3840009	0	+	5	1	141	128	5.0
CP008925.1	h6.sal.bam	other	3840010	3840010	0	+	4	1	140	129	4.0
CP008925.1	h6.sal.bam	other	3840011	3840011	0	+	1	0	141	128	1.0
CP008925.1	h6.sal.bam	other	3840012	3840012	0	+	0	4	140	128	0.0
CP008925.1	h6.sal.bam	other	3840013	3840013	0	+	2	0	138	126	2.0
CP008925.1	h6.sal.bam	other	3840014	3840014	0	+	1	5	138	127	1.0
CP008925.1	h6.sal.bam	other	3840015	3840015	0	+	2	1	137	123	2.0
CP008925.1	h6.sal.bam	other	3840016	3840016	0	+	0	0	136	122	0.0
CP008925.1	h6.sal.bam	other	3840017	3840017	0	+	3	5	139	122	3.0
CP008925.1	h6.sal.bam	other	3840018	3840018	0	+	0	0	137	122	0.0
CP008925.1	h6.sal.bam	other	3840019	3840019	0	+	1	5	138	123	1.0
CP008925.1	h6.sal.bam	other	3840020	3840020	0	+	3	2	138	119	3.0
CP008925.1	h6.sal.bam	other	3840021	3840021	0	+	6	5	144	117	6.0
CP008925.1	h6.sal.bam	other	3840022	3840022	0	+	2	2	144	115	2.0
CP008925.1	h6.sal.bam	other	3840023	3840023	0	+	3	1	143	117	3.0
CP008925.1	h6.sal.bam	other	3840024	3840024	0	+	0	1	143	118	0.0
CP008925.1	h6.sal.bam	other	3840025	3840025	0	+	1	1	139	117	1.0
CP008925.1	h6.sal.bam	other	3840026	3840026	0	+	1	0	135	117	1.0
CP008925.1	h6.sal.bam	other	3840027	3840027	0	+	1	2	136	117	1.0
CP008925.1	h6.sal.bam	other	3840028	3840028	0	+	0	3	136	118	0.0
CP008925.1	h6.sal.bam	other	3840029	3840029	0	+	0	1	133	117	0.0
CP008925.1	h6.sal.bam	other	3840030	3840030	0	+	2	3	130	117	2.0
CP008925.1	h6.sal.bam	other	3840031	3840031	0	+	0	2	126	114	0.0
CP008925.1	h6.sal.bam	other	3840032	3840032	0	+	1	3	127	114	1.0
CP008925.1	h6.sal.bam	other	3840033	3840033	0	+	1	3	128	111	1.0
CP008925.1	h6.sal.bam	other	3840034	3840034	0	+	1	4	125	108	1.0
CP008925.1	h6.sal.bam	other	3840035	3840035	0	+	0	1	124	104	0.0
CP008925.1	h6.sal.bam	other	3840036	3840036	0	+	1	1	122	108	1.0
CP008925.1	h6.sal.bam	other	3840037	3840037	0	+	10	0	129	107	10.0
CP008925.1	h6.sal.bam	other	3840038	3840038	0	+	2	1	127	108	2.0
CP008925.1	h6.sal.bam	other	3840039	3840039	0	+	1	2	128	109	1.0
CP008925.1	h6.sal.bam	other	3840040	3840040	0	+	4	0	130	107	4.0
CP008925.1	h6.sal.bam	other	3840041	3840041	0	+	0	4	130	107	0.0
CP008925.1	h6.sal.bam	other	3840042	3840042	0	+	2	1	132	109	2.0
CP008925.1	h6.sal.bam	other	3840043	3840043	0	+	3	0	132	108	3.0
CP008925.1	h6.sal.bam	other	3840044	3840044	0	+	2	3	130	108	2.0
CP008925.1	h6.sal.bam	other	3840045	3840045	0	+	1	2	130	112	1.0
CP008925.1	h6.sal.bam	other	3840046	3840046	0	+	1	0	129	111	1.0
CP008925.1	h6.sal.bam	other	3840047	3840047	0	+	1	2	114	113	1.0
CP008925.1	h6.sal.bam	other	3840048	3840048	0	+	0	3	114	112	0.0
CP008925.1	h6.sal.bam	other	3840049	3840049	0	+	0	4	114	111	0.0
CP008925.1	h6.sal.bam	other	3840050	3840050	0	+	5	2	119	110	5.0
CP008925.1	h6.sal.bam	other	3840051	3840051	0	+	1	1	118	108	1.0
CP008925.1	h6.sal.bam	other	3840052	3840052	0	+	0	0	116	107	0.0
CP008925.1	h6.sal.bam	other	3840053	3840053	0	+	1	5	115	112	1.0
CP008925.1	h6.sal.bam	other	3840054	3840054	0	+	4	1	117	109	4.0
CP008925.1	h6.sal.bam	other	3840055	3840055	0	+	2	1	117	108	2.0
CP008925.1	h6.sal.bam	other	3840056	3840056	0	+	3	0	117	108	3.0
CP008925.1	h6.sal.bam	other	3840057	3840057	0	+	1	0	118	108	1.0
CP008925.1	h6.sal.bam	other	3840058	3840058	0	+	0	0	118	109	0.0
CP008925.1	h6.sal.bam	other	3840059	3840059	0	+	2	5	120	114	2.0
CP008925.1	h6.sal.bam	other	3840060	3840060	0	+	3	3	122	112	3.0
CP008925.1	h6.sal.bam	other	3840061	3840061	0	+	0	0	117	112	0.0
CP008925.1	h6.sal.bam	other	3840062	3840062	0	+	3	1	120	115	3.0
CP008925.1	h6.sal.bam	other	3840063	3840063	0	+	2	7	122	114	2.0
CP008925.1	h6.sal.bam	other	3840064	3840064	0	+	1	0	123	109	1.0
CP008925.1	h6.sal.bam	other	3840065	3840065	0	+	1	2	122	109	1.0
CP008925.1	h6.sal.bam	other	3840066	3840066	0	+	0	0	119	110	0.0
CP008925.1	h6.sal.bam	other	3840067	3840067	0	+	0	0	118	110	0.0
CP008925.1	h6.sal.bam	other	3840068	3840068	0	+	2	3	116	110	2.0
CP008925.1	h6.sal.bam	other	3840069	3840069	0	+	3	1	119	107	3.0
CP008925.1	h6.sal.bam	other	3840070	3840070	0	+	2	2	118	106	2.0
CP008925.1	h6.sal.bam	other	3840071	3840071	0	+	2	2	119	110	2.0
CP008925.1	h6.sal.bam	other	3840072	3840072	0	+	0	1	119	112	0.0
CP008925.1	h6.sal.bam	other	3840073	3840073	0	+	0	0	118	111	0.0
CP008925.1	h6.sal.bam	other	3840074	3840074	0	+	1	1	116	116	1.0
CP008925.1	h6.sal.bam	other	3840075	3840075	0	+	1	1	117	115	1.0
CP008925.1	h6.sal.bam	other	3840076	3840076	0	+	0	1	117	114	0.0
CP008925.1	h6.sal.bam	other	3840077	3840077	0	+	4	1	120	113	4.0
CP008925.1	h6.sal.bam	other	3840078	3840078	0	+	0	2	119	122	0.0
CP008925.1	h6.sal.bam	other	3840079	3840079	0	+	0	1	117	123	0.0
CP008925.1	h6.sal.bam	other	3840080	3840080	0	+	2	3	117	125	2.0
CP008925.1	h6.sal.bam	other	3840081	3840081	0	+	2	0	115	124	2.0
CP008925.1	h6.sal.bam	other	3840082	3840082	0	+	1	1	116	124	1.0
CP008925.1	h6.sal.bam	other	3840083	3840083	0	+	1	1	117	124	1.0
CP008925.1	h6.sal.bam	other	3840084	3840084	0	+	0	2	113	128	0.0
CP008925.1	h6.sal.bam	other	3840085	3840085	0	+	7	0	116	129	7.0
CP008925.1	h6.sal.bam	other	3840086	3840086	0	+	1	1	116	130	1.0
CP008925.1	h6.sal.bam	other	3840087	3840087	0	+	1	1	117	129	1.0
CP008925.1	h6.sal.bam	other	3840088	3840088	0	+	1	1	115	132	1.0
CP008925.1	h6.sal.bam	other	3840089	3840089	0	+	0	1	114	135	0.0
CP008925.1	h6.sal.bam	other	3840090	3840090	0	+	0	3	112	135	0.0
CP008925.1	h6.sal.bam	other	3840091	3840091	0	+	5	1	114	138	5.0
CP008925.1	h6.sal.bam	other	3840092	3840092	0	+	2	1	115	137	2.0
CP008925.1	h6.sal.bam	other	3840093	3840093	0	+	1	3	116	141	1.0
CP008925.1	h6.sal.bam	other	3840094	3840094	0	+	1	0	114	138	1.0
CP008925.1	h6.sal.bam	other	3840095	3840095	0	+	1	1	108	138	1.0
CP008925.1	h6.sal.bam	other	3840096	3840096	0	+	0	2	102	137	0.0
CP008925.1	h6.sal.bam	other	3840097	3840097	0	+	0	4	102	135	0.0
CP008925.1	h6.sal.bam	other	3840098	3840098	0	+	2	2	104	131	2.0
CP008925.1	h6.sal.bam	other	3840099	3840099	0	+	0	0	104	129	0.0
CP008925.1	h6.sal.bam	other	3840100	3840100	0	+	3	1	107	129	3.0
CP008925.1	h6.sal.bam	other	3840101	3840101	0	+	2	0	109	128	2.0
CP008925.1	h6.sal.bam	other	3840102	3840102	0	+	3	3	111	130	3.0
CP008925.1	h6.sal.bam	other	3840103	3840103	0	+	1	2	111	128	1.0
CP008925.1	h6.sal.bam	other	3840104	3840104	0	+	4	1	115	126	4.0
CP008925.1	h6.sal.bam	other	3840105	3840105	0	+	2	1	116	126	2.0
CP008925.1	h6.sal.bam	other	3840106	3840106	0	+	2	2	117	126	2.0
CP008925.1	h6.sal.bam	other	3840107	3840107	0	+	2	0	118	125	2.0
CP008925.1	h6.sal.bam	other	3840108	3840108	0	+	3	0	120	126	2.0
CP008925.1	h6.sal.bam	other	3840109	3840109	0	+	4	1	124	128	4.0
CP008925.1	h6.sal.bam	other	3840110	3840110	0	+	5	3	126	129	5.0
CP008925.1	h6.sal.bam	other	3840111	3840111	0	+	3	0	128	126	3.0
CP008925.1	h6.sal.bam	other	3840112	3840112	0	+	1	2	121	126	1.0
CP008925.1	h6.sal.bam	other	3840113	3840113	0	+	2	1	120	124	2.0
CP008925.1	h6.sal.bam	other	3840114	3840114	0	+	1	1	120	132	1.0
CP008925.1	h6.sal.bam	other	3840115	3840115	0	+	3	4	119	131	3.0
CP008925.1	h6.sal.bam	other	3840116	3840116	0	+	5	1	121	127	5.0
CP008925.1	h6.sal.bam	other	3840117	3840117	0	+	3	0	124	127	3.0
CP008925.1	h6.sal.bam	other	3840118	3840118	0	+	0	4	124	128	0.0
CP008925.1	h6.sal.bam	other	3840119	3840119	0	+	2	3	124	126	2.0
CP008925.1	h6.sal.bam	other	3840120	3840120	0	+	2	1	125	126	2.0
CP008925.1	h6.sal.bam	other	3840121	3840121	0	+	1	3	125	127	1.0
CP008925.1	h6.sal.bam	other	3840122	3840122	0	+	0	1	124	125	0.0
CP008925.1	h6.sal.bam	other	3840123	3840123	0	+	2	3	126	124	2.0
CP008925.1	h6.sal.bam	other	3840124	3840124	0	+	1	2	126	121	1.0
CP008925.1	h6.sal.bam	other	3840125	3840125	0	+	1	2	123	121	1.0
CP008925.1	h6.sal.bam	other	3840126	3840126	0	+	2	1	124	119	2.0
CP008925.1	h6.sal.bam	other	3840127	3840127	0	+	1	2	125	118	1.0
CP008925.1	h6.sal.bam	other	3840128	3840128	0	+	0	0	124	119	0.0
CP008925.1	h6.sal.bam	other	3840129	3840129	0	+	2	0	123	123	2.0
CP008925.1	h6.sal.bam	other	3840130	3840130	0	+	0	1	121	131	0.0
CP008925.1	h6.sal.bam	other	3840131	3840131	0	+	2	0	119	132	2.0
CP008925.1	h6.sal.bam	other	3840132	3840132	0	+	2	2	117	133	2.0
CP008925.1	h6.sal.bam	other	3840133	3840133	0	+	1	5	118	131	1.0
CP008925.1	h6.sal.bam	other	3840134	3840134	0	+	3	3	121	127	3.0
CP008925.1	h6.sal.bam	other	3840135	3840135	0	+	1	3	122	124	1.0
CP008925.1	h6.sal.bam	other	3840136	3840136	0	+	3	2	122	127	3.0
CP008925.1	h6.sal.bam	other	3840137	3840137	0	+	4	0	126	125	4.0
CP008925.1	h6.sal.bam	other	3840138	3840138	0	+	0	2	124	128	0.0
CP008925.1	h6.sal.bam	other	3840139	3840139	0	+	0	1	122	129	0.0
CP008925.1	h6.sal.bam	other	3840140	3840140	0	+	0	2	122	128	0.0
CP008925.1	h6.sal.bam	other	3840141	3840141	0	+	1	0	123	132	1.0
CP008925.1	h6.sal.bam	other	3840142	3840142	0	+	1	0	124	132	1.0
CP008925.1	h6.sal.bam	other	3840143	3840143	0	+	2	4	124	134	2.0
CP008925.1	h6.sal.bam	other	3840144	3840144	0	+	0	2	119	133	0.0
CP008925.1	h6.sal.bam	other	3840145	3840145	0	+	1	3	120	131	1.0
CP008925.1	h6.sal.bam	other	3840146	3840146	0	+	3	1	121	128	3.0
CP008925.1	h6.sal.bam	other	3840147	3840147	0	+	4	0	125	132	4.0
CP008925.1	h6.sal.bam	GTTC	3840148	3840148	3840156	+	0	5	125	134	0.0
CP008925.1	h6.sal.bam	other	3840149	3840149	0	+	1	0	125	129	1.0
CP008925.1	h6.sal.bam	GTTC	3840150	3840150	3840156	+	2	6	126	133	2.0
CP008925.1	h6.sal.bam	other	3840151	3840151	0	+	0	5	126	127	0.0
CP008925.1	h6.sal.bam	other	3840152	3840152	0	+	2	0	124	124	2.0
CP008925.1	h6.sal.bam	other	3840153	3840153	0	+	3	4	127	126	3.0
CP008925.1	h6.sal.bam	other	3840154	3840154	0	+	3	2	130	122	3.0
CP008925.1	h6.sal.bam	other	3840155	3840155	0	+	3	1	131	120	3.0
CP008925.1	h6.sal.bam	other	3840156	3840156	0	+	2	1	130	122	2.0
CP008925.1	h6.sal.bam	other	3840157	3840157	0	+	0	0	129	121	0.0
CP008925.1	h6.sal.bam	other	3840158	3840158	0	+	4	6	132	121	4.0
CP008925.1	h6.sal.bam	other	3840159	3840159	0	+	1	2	133	147	1.0
CP008925.1	h6.sal.bam	other	3840160	3840160	0	+	2	1	128	150	2.0
CP008925.1	h6.sal.bam	other	3840161	3840161	0	+	1	3	128	151	1.0
CP008925.1	h6.sal.bam	other	3840162	3840162	0	+	1	1	128	148	1.0
CP008925.1	h6.sal.bam	other	3840163	3840163	0	+	5	4	132	149	5.0
CP008925.1	h6.sal.bam	other	3840164	3840164	0	+	1	1	133	145	1.0
CP008925.1	h6.sal.bam	GTTC	3840165	3840165	3840156	+	2	7	135	144	2.0
CP008925.1	h6.sal.bam	other	3840166	3840166	0	+	0	4	129	138	0.0
CP008925.1	h6.sal.bam	GTTC	3840167	3840167	3840156	+	1	0	128	135	1.0
CP008925.1	h6.sal.bam	other	3840168	3840168	0	+	1	0	128	138	1.0
CP008925.1	h6.sal.bam	other	3840169	3840169	0	+	0	0	127	144	0.0
CP008925.1	h6.sal.bam	other	3840170	3840170	0	+	0	0	126	144	0.0
CP008925.1	h6.sal.bam	other	3840171	3840171	0	+	0	0	126	146	0.0
CP008925.1	h6.sal.bam	other	3840172	3840172	0	+	2	0	128	146	2.0
CP008925.1	h6.sal.bam	other	3840173	3840173	0	+	0	1	127	147	0.0
CP008925.1	h6.sal.bam	other	3840174	3840174	0	+	1	0	128	147	1.0
CP008925.1	h6.sal.bam	other	3840175	3840175	0	+	1	0	126	151	1.0
CP008925.1	h6.sal.bam	other	3840176	3840176	0	+	2	2	123	195	2.0
CP008925.1	h6.sal.bam	other	3840177	3840177	0	+	1	0	124	270	1.0
CP008925.1	h6.sal.bam	other	3840178	3840178	0	+	1	1	125	270	1.0
CP008925.1	h6.sal.bam	other	3840179	3840179	0	+	1	0	121	279	1.0
CP008925.1	h6.sal.bam	other	3840180	3840180	0	+	0	1	116	280	0.0
CP008925.1	h6.sal.bam	other	3840181	3840181	0	+	3	1	119	288	3.0
CP008925.1	h6.sal.bam	other	3840182	3840182	0	+	2	2	121	287	2.0
CP008925.1	h6.sal.bam	other	3840183	3840183	0	+	0	1	118	285	0.0
CP008925.1	h6.sal.bam	other	3840184	3840184	0	+	3	2	112	285	3.0
CP008925.1	h6.sal.bam	other	3840185	3840185	0	+	0	6	112	283	0.0
CP008925.1	h6.sal.bam	other	3840186	3840186	0	+	5	1	114	281	5.0
CP008925.1	h6.sal.bam	other	3840187	3840187	0	+	1	1	114	283	1.0
CP008925.1	h6.sal.bam	other	3840188	3840188	0	+	1	2	113	282	1.0
CP008925.1	h6.sal.bam	other	3840189	3840189	0	+	1	0	102	283	1.0
CP008925.1	h6.sal.bam	other	3840190	3840190	0	+	2	1	104	283	2.0
CP008925.1	h6.sal.bam	other	3840191	3840191	0	+	1	0	105	284	1.0
CP008925.1	h6.sal.bam	other	3840192	3840192	0	+	1	1	106	284	1.0
CP008925.1	h6.sal.bam	other	3840193	3840193	0	+	2	2	105	287	2.0
CP008925.1	h6.sal.bam	other	3840194	3840194	0	+	1	3	105	288	1.0
CP008925.1	h6.sal.bam	other	3840195	3840195	0	+	0	2	105	285	0.0
CP008925.1	h6.sal.bam	other	3840196	3840196	0	+	1	1	105	282	1.0
CP008925.1	h6.sal.bam	other	3840197	3840197	0	+	1	0	106	286	1.0
CP008925.1	h6.sal.bam	other	3840198	3840198	0	+	0	1	104	286	0.0
CP008925.1	h6.sal.bam	other	3840199	3840199	0	+	0	1	102	287	0.0
CP008925.1	h6.sal.bam	other	3840200	3840200	0	+	0	1	102	286	0.0
CP008925.1	h6.sal.bam	other	3840201	3840201	0	+	0	2	100	288	0.0
CP008925.1	h6.sal.bam	other	3840202	3840202	0	+	0	4	99	287	0.0
CP008925.1	h6.sal.bam	other	3840203	3840203	0	+	0	0	97	286	0.0
CP008925.1	h6.sal.bam	other	3840204	3840204	0	+	1	8	98	286	1.0
CP008925.1	h6.sal.bam	other	3840205	3840205	0	+	0	2	98	279	0.0
CP008925.1	h6.sal.bam	other	3840206	3840206	0	+	0	1	96	278	0.0
CP008925.1	h6.sal.bam	other	3840207	3840207	0	+	1	3	95	277	1.0
CP008925.1	h6.sal.bam	other	3840208	3840208	0	+	0	2	91	280	0.0
CP008925.1	h6.sal.bam	other	3840209	3840209	0	+	0	4	87	279	0.0
CP008925.1	h6.sal.bam	other	3840210	3840210	0	+	0	0	87	276	0.0
CP008925.1	h6.sal.bam	other	3840211	3840211	0	+	1	1	88	276	1.0
CP008925.1	h6.sal.bam	other	3840212	3840212	0	+	0	2	84	275	0.0
CP008925.1	h6.sal.bam	other	3840213	3840213	0	+	3	4	87	274	3.0
CP008925.1	h6.sal.bam	other	3840214	3840214	0	+	4	2	91	275	4.0
CP008925.1	h6.sal.bam	GAAC	3840215	3840215	3840223	+	0	2	91	274	0.0
CP008925.1	h6.sal.bam	other	3840216	3840216	0	+	1	2	91	272	1.0
CP008925.1	h6.sal.bam	GAAC	3840217	3840217	3840223	+	4	1	94	271	4.0
CP008925.1	h6.sal.bam	other	3840218	3840218	0	+	1	2	93	272	1.0
CP008925.1	h6.sal.bam	other	3840219	3840219	0	+	0	4	91	270	0.0
CP008925.1	h6.sal.bam	other	3840220	3840220	0	+	2	0	91	267	2.0
CP008925.1	h6.sal.bam	other	3840221	3840221	0	+	2	0	68	267	2.0
CP008925.1	h6.sal.bam	other	3840222	3840222	0	+	0	2	54	269	0.0
CP008925.1	h6.sal.bam	other	3840223	3840223	0	+	2	3	56	267	2.0
CP008925.1	h6.sal.bam	other	3840224	3840224	0	+	0	1	56	264	0.0
CP008925.1	h6.sal.bam	other	3840225	3840225	0	+	0	0	51	263	0.0
CP008925.1	h6.sal.bam	other	3840226	3840226	0	+	0	2	51	263	0.0
CP008925.1	h6.sal.bam	other	3840227	3840227	0	+	1	1	45	261	1.0
CP008925.1	h6.sal.bam	other	3840228	3840228	0	+	1	1	46	260	1.0
CP008925.1	h6.sal.bam	other	3840229	3840229	0	+	0	2	44	259	0.0
CP008925.1	h6.sal.bam	other	3840230	3840230	0	+	1	0	45	258	1.0
CP008925.1	h6.sal.bam	other	3840231	3840231	0	+	0	0	45	258	0.0
CP008925.1	h6.sal.bam	GAAC	3840232	3840232	3840223	+	1	4	46	259	1.0
CP008925.1	h6.sal.bam	GTTC	3840233	3840233	3840241	+	2	36	48	257	2.0
CP008925.1	h6.sal.bam	GAAC	3840234	3840234	3840223	+	1	5	49	222	1.0
CP008925.1	h6.sal.bam	GTTC	3840235	3840235	3840241	+	14	0	63	217	14.0
CP008925.1	h6.sal.bam	other	3840236	3840236	0	+	0	1	62	220	0.0
CP008925.1	h6.sal.bam	other	3840237	3840237	0	+	2	0	63	219	2.0
CP008925.1	h6.sal.bam	other	3840238	3840238	0	+	3	0	66	221	3.0
CP008925.1	h6.sal.bam	other	3840239	3840239	0	+	3	0	69	221	3.0
CP008925.1	h6.sal.bam	other	3840240	3840240	0	+	0	1	69	221	0.0
CP008925.1	h6.sal.bam	other	3840241	3840241	0	+	3	1	70	220	3.0
CP008925.1	h6.sal.bam	other	3840242	3840242	0	+	4	1	74	219	4.0
CP008925.1	h6.sal.bam	other	3840243	3840243	0	+	0	6	74	221	0.0
CP008925.1	h6.sal.bam	other	3840244	3840244	0	+	1	1	74	216	1.0
CP008925.1	h6.sal.bam	other	3840245	3840245	0	+	3	1	76	215	3.0
CP008925.1	h6.sal.bam	other	3840246	3840246	0	+	3	2	79	215	3.0
CP008925.1	h6.sal.bam	other	3840247	3840247	0	+	0	2	79	213	0.0
CP008925.1	h6.sal.bam	other	3840248	3840248	0	+	2	0	81	213	2.0
CP008925.1	h6.sal.bam	other	3840249	3840249	0	+	1	4	82	214	1.0
CP008925.1	h6.sal.bam	GTTC	3840250	3840250	3840241	+	0	144	80	214	0.0
CP008925.1	h6.sal.bam	other	3840251	3840251	0	+	0	2	76	70	0.0
CP008925.1	h6.sal.bam	GTTC	3840252	3840252	3840241	+	157	0	233	71	157.0
CP008925.1	h6.sal.bam	other	3840253	3840253	0	+	2	2	235	73	2.0
CP008925.1	h6.sal.bam	other	3840254	3840254	0	+	3	1	236	73	3.0
CP008925.1	h6.sal.bam	other	3840255	3840255	0	+	1	0	237	72	1.0
CP008925.1	h6.sal.bam	other	3840256	3840256	0	+	1	0	237	74	1.0
CP008925.1	h6.sal.bam	other	3840257	3840257	0	+	1	0	239	77	1.0
CP008925.1	h6.sal.bam	other	3840258	3840258	0	+	1	1	240	80	1.0
CP008925.1	h6.sal.bam	other	3840259	3840259	0	+	1	0	237	79	1.0
CP008925.1	h6.sal.bam	other	3840260	3840260	0	+	2	0	239	82	2.0
CP008925.1	h6.sal.bam	other	3840261	3840261	0	+	0	1	239	84	0.0
CP008925.1	h6.sal.bam	other	3840262	3840262	0	+	1	1	240	83	1.0
CP008925.1	h6.sal.bam	other	3840263	3840263	0	+	4	1	243	82	4.0
CP008925.1	h6.sal.bam	other	3840264	3840264	0	+	0	0	243	85	0.0
CP008925.1	h6.sal.bam	other	3840265	3840265	0	+	0	0	243	85	0.0
CP008925.1	h6.sal.bam	other	3840266	3840266	0	+	1	1	243	86	1.0
CP008925.1	h6.sal.bam	other	3840267	3840267	0	+	2	1	245	86	2.0
CP008925.1	h6.sal.bam	other	3840268	3840268	0	+	0	3	245	88	0.0
CP008925.1	h6.sal.bam	other	3840269	3840269	0	+	1	2	246	86	1.0
CP008925.1	h6.sal.bam	other	3840270	3840270	0	+	2	1	248	84	2.0
CP008925.1	h6.sal.bam	other	3840271	3840271	0	+	3	0	251	88	3.0
CP008925.1	h6.sal.bam	other	3840272	3840272	0	+	2	2	252	88	2.0
CP008925.1	h6.sal.bam	other	3840273	3840273	0	+	0	0	252	88	0.0
CP008925.1	h6.sal.bam	other	3840274	3840274	0	+	2	0	254	88	2.0
CP008925.1	h6.sal.bam	other	3840275	3840275	0	+	1	2	255	88	1.0
CP008925.1	h6.sal.bam	other	3840276	3840276	0	+	1	1	256	89	1.0
CP008925.1	h6.sal.bam	other	3840277	3840277	0	+	0	3	256	89	0.0
CP008925.1	h6.sal.bam	other	3840278	3840278	0	+	0	0	256	91	0.0
CP008925.1	h6.sal.bam	other	3840279	3840279	0	+	1	1	257	92	1.0
CP008925.1	h6.sal.bam	other	3840280	3840280	0	+	0	1	257	95	0.0
CP008925.1	h6.sal.bam	other	3840281	3840281	0	+	0	5	257	96	0.0
CP008925.1	h6.sal.bam	other	3840282	3840282	0	+	3	1	259	92	3.0
CP008925.1	h6.sal.bam	other	3840283	3840283	0	+	1	1	260	95	1.0
CP008925.1	h6.sal.bam	other	3840284	3840284	0	+	2	1	262	95	2.0
CP008925.1	h6.sal.bam	other	3840285	3840285	0	+	2	0	264	94	2.0
CP008925.1	h6.sal.bam	other	3840286	3840286	0	+	1	0	263	94	1.0
CP008925.1	h6.sal.bam	other	3840287	3840287	0	+	2	1	261	97	2.0
CP008925.1	h6.sal.bam	other	3840288	3840288	0	+	0	5	261	97	0.0
CP008925.1	h6.sal.bam	other	3840289	3840289	0	+	3	1	261	95	3.0
CP008925.1	h6.sal.bam	other	3840290	3840290	0	+	1	0	262	95	1.0
CP008925.1	h6.sal.bam	other	3840291	3840291	0	+	3	3	264	98	3.0
CP008925.1	h6.sal.bam	other	3840292	3840292	0	+	2	0	261	95	2.0
CP008925.1	h6.sal.bam	other	3840293	3840293	0	+	0	0	261	95	0.0
CP008925.1	h6.sal.bam	other	3840294	3840294	0	+	1	1	260	101	1.0
CP008925.1	h6.sal.bam	other	3840295	3840295	0	+	0	0	258	100	0.0
CP008925.1	h6.sal.bam	other	3840296	3840296	0	+	1	2	259	100	1.0
CP008925.1	h6.sal.bam	other	3840297	3840297	0	+	0	0	259	99	0.0
CP008925.1	h6.sal.bam	other	3840298	3840298	0	+	0	0	257	99	0.0
CP008925.1	h6.sal.bam	GAAC	3840299	3840299	3840307	+	1	0	258	99	1.0
CP008925.1	h6.sal.bam	other	3840300	3840300	0	+	2	0	260	103	2.0
CP008925.1	h6.sal.bam	GAAC	3840301	3840301	3840307	+	1	0	261	103	1.0
CP008925.1	h6.sal.bam	other	3840302	3840302	0	+	2	2	262	106	2.0
CP008925.1	h6.sal.bam	other	3840303	3840303	0	+	2	0	264	104	2.0
CP008925.1	h6.sal.bam	other	3840304	3840304	0	+	0	1	264	108	0.0
CP008925.1	h6.sal.bam	other	3840305	3840305	0	+	2	0	263	109	2.0
CP008925.1	h6.sal.bam	other	3840306	3840306	0	+	4	1	267	111	4.0
CP008925.1	h6.sal.bam	other	3840307	3840307	0	+	1	1	268	113	1.0
CP008925.1	h6.sal.bam	other	3840308	3840308	0	+	2	1	268	113	2.0
CP008925.1	h6.sal.bam	other	3840309	3840309	0	+	2	0	256	114	2.0
CP008925.1	h6.sal.bam	other	3840310	3840310	0	+	1	2	257	116	1.0
CP008925.1	h6.sal.bam	other	3840311	3840311	0	+	1	0	253	115	1.0
CP008925.1	h6.sal.bam	other	3840312	3840312	0	+	1	3	254	118	1.0
CP008925.1	h6.sal.bam	other	3840313	3840313	0	+	3	0	257	119	3.0
CP008925.1	h6.sal.bam	other	3840314	3840314	0	+	0	0	255	119	0.0
CP008925.1	h6.sal.bam	other	3840315	3840315	0	+	1	0	255	121	1.0
CP008925.1	h6.sal.bam	GAAC	3840316	3840316	3840307	+	3	2	251	124	3.0
CP008925.1	h6.sal.bam	other	3840317	3840317	0	+	2	1	252	122	2.0
CP008925.1	h6.sal.bam	GAAC	3840318	3840318	3840307	+	1	0	253	125	1.0
CP008925.1	h6.sal.bam	other	3840319	3840319	0	+	1	0	253	126	1.0
CP008925.1	h6.sal.bam	other	3840320	3840320	0	+	2	1	244	126	2.0
CP008925.1	h6.sal.bam	other	3840321	3840321	0	+	5	2	249	127	5.0
CP008925.1	h6.sal.bam	other	3840322	3840322	0	+	1	0	249	126	1.0
CP008925.1	h6.sal.bam	other	3840323	3840323	0	+	1	2	250	126	1.0
CP008925.1	h6.sal.bam	other	3840324	3840324	0	+	0	5	250	124	0.0
CP008925.1	h6.sal.bam	other	3840325	3840325	0	+	2	2	250	123	2.0
CP008925.1	h6.sal.bam	other	3840326	3840326	0	+	0	1	248	125	0.0
CP008925.1	h6.sal.bam	other	3840327	3840327	0	+	3	0	101	126	3.0
CP008925.1	h6.sal.bam	other	3840328	3840328	0	+	1	2	101	130	1.0
CP008925.1	h6.sal.bam	other	3840329	3840329	0	+	3	1	99	129	3.0
CP008925.1	h6.sal.bam	other	3840330	3840330	0	+	2	2	101	129	2.0
CP008925.1	h6.sal.bam	other	3840331	3840331	0	+	2	2	103	129	2.0
CP008925.1	h6.sal.bam	other	3840332	3840332	0	+	1	3	103	127	1.0
CP008925.1	h6.sal.bam	other	3840333	3840333	0	+	4	2	104	126	4.0
CP008925.1	h6.sal.bam	other	3840334	3840334	0	+	3	3	107	124	3.0
CP008925.1	h6.sal.bam	other	3840335	3840335	0	+	1	1	106	121	1.0
CP008925.1	h6.sal.bam	other	3840336	3840336	0	+	3	1	109	124	3.0
CP008925.1	h6.sal.bam	other	3840337	3840337	0	+	1	1	109	123	1.0
CP008925.1	h6.sal.bam	other	3840338	3840338	0	+	2	1	107	124	2.0
CP008925.1	h6.sal.bam	other	3840339	3840339	0	+	1	0	108	126	1.0
CP008925.1	h6.sal.bam	other	3840340	3840340	0	+	0	1	108	129	0.0
CP008925.1	h6.sal.bam	other	3840341	3840341	0	+	2	2	109	130	2.0
CP008925.1	h6.sal.bam	other	3840342	3840342	0	+	3	2	110	129	3.0
CP008925.1	h6.sal.bam	other	3840343	3840343	0	+	4	1	114	127	4.0
CP008925.1	h6.sal.bam	other	3840344	3840344	0	+	3	0	113	129	3.0
CP008925.1	h6.sal.bam	other	3840345	3840345	0	+	3	5	116	129	3.0
CP008925.1	h6.sal.bam	other	3840346	3840346	0	+	1	0	112	129	1.0
CP008925.1	h6.sal.bam	other	3840347	3840347	0	+	3	4	115	129	3.0
CP008925.1	h6.sal.bam	other	3840348	3840348	0	+	3	1	118	125	3.0
CP008925.1	h6.sal.bam	other	3840349	3840349	0	+	6	0	122	125	6.0
CP008925.1	h6.sal.bam	other	3840350	3840350	0	+	0	1	121	125	0.0
CP008925.1	h6.sal.bam	other	3840351	3840351	0	+	1	1	121	126	1.0
CP008925.1	h6.sal.bam	other	3840352	3840352	0	+	0	4	121	126	0.0
CP008925.1	h6.sal.bam	other	3840353	3840353	0	+	0	1	121	123	0.0
CP008925.1	h6.sal.bam	other	3840354	3840354	0	+	1	4	121	124	1.0
CP008925.1	h6.sal.bam	other	3840355	3840355	0	+	1	2	122	123	1.0
CP008925.1	h6.sal.bam	other	3840356	3840356	0	+	0	1	122	124	0.0
CP008925.1	h6.sal.bam	other	3840357	3840357	0	+	0	4	119	125	0.0
CP008925.1	h6.sal.bam	other	3840358	3840358	0	+	2	1	119	128	2.0
CP008925.1	h6.sal.bam	other	3840359	3840359	0	+	0	2	118	127	0.0
CP008925.1	h6.sal.bam	other	3840360	3840360	0	+	3	1	120	126	3.0
CP008925.1	h6.sal.bam	other	3840361	3840361	0	+	3	0	122	127	3.0
CP008925.1	h6.sal.bam	other	3840362	3840362	0	+	1	1	121	128	1.0
CP008925.1	h6.sal.bam	other	3840363	3840363	0	+	2	3	123	127	2.0
CP008925.1	h6.sal.bam	other	3840364	3840364	0	+	1	1	120	126	1.0
CP008925.1	h6.sal.bam	other	3840365	3840365	0	+	4	3	124	125	4.0
CP008925.1	h6.sal.bam	other	3840366	3840366	0	+	1	0	122	124	1.0
CP008925.1	h6.sal.bam	other	3840367	3840367	0	+	0	2	120	124	0.0
CP008925.1	h6.sal.bam	other	3840368	3840368	0	+	0	4	120	122	0.0
CP008925.1	h6.sal.bam	other	3840369	3840369	0	+	1	0	120	118	1.0
CP008925.1	h6.sal.bam	other	3840370	3840370	0	+	0	1	120	118	0.0
CP008925.1	h6.sal.bam	other	3840371	3840371	0	+	2	0	121	120	2.0
CP008925.1	h6.sal.bam	other	3840372	3840372	0	+	0	1	121	120	0.0
CP008925.1	h6.sal.bam	other	3840373	3840373	0	+	2	3	123	124	2.0
CP008925.1	h6.sal.bam	other	3840374	3840374	0	+	1	0	123	126	1.0
CP008925.1	h6.sal.bam	other	3840375	3840375	0	+	2	1	123	126	2.0
CP008925.1	h6.sal.bam	other	3840376	3840376	0	+	0	2	122	128	0.0
CP008925.1	h6.sal.bam	other	3840377	3840377	0	+	2	5	122	128	2.0
CP008925.1	h6.sal.bam	other	3840378	3840378	0	+	5	0	125	126	5.0
CP008925.1	h6.sal.bam	other	3840379	3840379	0	+	3	2	125	129	3.0
CP008925.1	h6.sal.bam	other	3840380	3840380	0	+	1	2	126	127	1.0
CP008925.1	h6.sal.bam	other	3840381	3840381	0	+	1	3	123	128	1.0
CP008925.1	h6.sal.bam	other	3840382	3840382	0	+	1	1	123	129	1.0
CP008925.1	h6.sal.bam	other	3840383	3840383	0	+	6	2	127	129	6.0
CP008925.1	h6.sal.bam	other	3840384	3840384	0	+	3	2	128	127	3.0
CP008925.1	h6.sal.bam	other	3840385	3840385	0	+	3	2	129	128	3.0
CP008925.1	h6.sal.bam	other	3840386	3840386	0	+	1	2	126	127	1.0
CP008925.1	h6.sal.bam	other	3840387	3840387	0	+	1	4	127	126	1.0
CP008925.1	h6.sal.bam	other	3840388	3840388	0	+	4	2	130	123	4.0
CP008925.1	h6.sal.bam	other	3840389	3840389	0	+	1	0	130	122	1.0
CP008925.1	h6.sal.bam	other	3840390	3840390	0	+	0	2	128	124	0.0
CP008925.1	h6.sal.bam	other	3840391	3840391	0	+	1	2	127	122	1.0
CP008925.1	h6.sal.bam	other	3840392	3840392	0	+	1	2	126	120	1.0
CP008925.1	h6.sal.bam	other	3840393	3840393	0	+	0	1	126	119	0.0
CP008925.1	h6.sal.bam	other	3840394	3840394	0	+	1	0	127	124	1.0
CP008925.1	h6.sal.bam	other	3840395	3840395	0	+	1	2	127	124	1.0
CP008925.1	h6.sal.bam	other	3840396	3840396	0	+	6	1	129	125	6.0
CP008925.1	h6.sal.bam	other	3840397	3840397	0	+	3	0	131	126	3.0
CP008925.1	h6.sal.bam	other	3840398	3840398	0	+	3	3	133	128	3.0
CP008925.1	h6.sal.bam	other	3840399	3840399	0	+	1	1	129	128	1.0
CP008925.1	h6.sal.bam	other	3840400	3840400	0	+	6	4	135	129	6.0
CP008925.1	h6.sal.bam	other	3840401	3840401	0	+	2	2	130	126	2.0
CP008925.1	h6.sal.bam	other	3840402	3840402	0	+	0	4	130	125	0.0
CP008925.1	h6.sal.bam	other	3840403	3840403	0	+	2	1	132	121	2.0
CP008925.1	h6.sal.bam	other	3840404	3840404	0	+	1	1	133	120	1.0
CP008925.1	h6.sal.bam	other	3840405	3840405	0	+	2	2	135	121	2.0
CP008925.1	h6.sal.bam	other	3840406	3840406	0	+	1	0	135	122	1.0
CP008925.1	h6.sal.bam	other	3840407	3840407	0	+	0	2	134	123	0.0
CP008925.1	h6.sal.bam	GTTC	3840408	3840408	3840416	+	3	3	132	124	3.0
CP008925.1	h6.sal.bam	other	3840409	3840409	0	+	3	1	131	126	3.0
CP008925.1	h6.sal.bam	GTTC	3840410	3840410	3840416	+	3	0	131	128	3.0
CP008925.1	h6.sal.bam	other	3840411	3840411	0	+	1	2	131	128	1.0
CP008925.1	h6.sal.bam	other	3840412	3840412	0	+	3	0	133	127	3.0
CP008925.1	h6.sal.bam	other	3840413	3840413	0	+	1	5	132	128	1.0
CP008925.1	h6.sal.bam	other	3840414	3840414	0	+	1	2	132	126	1.0
CP008925.1	h6.sal.bam	other	3840415	3840415	0	+	1	1	133	125	1.0
CP008925.1	h6.sal.bam	other	3840416	3840416	0	+	1	1	132	126	1.0
CP008925.1	h6.sal.bam	other	3840417	3840417	0	+	1	1	130	125	1.0
CP008925.1	h6.sal.bam	other	3840418	3840418	0	+	1	2	127	126	1.0
CP008925.1	h6.sal.bam	other	3840419	3840419	0	+	2	3	126	125	1.3333333333333333
CP008925.1	h6.sal.bam	other	3840420	3840420	0	+	1	2	124	124	0.5
CP008925.1	h6.sal.bam	other	3840421	3840421	0	+	1	1	124	124	0.5
CP008925.1	h6.sal.bam	other	3840422	3840422	0	+	3	0	124	122	1.5
CP008925.1	h6.sal.bam	other	3840423	3840423	0	+	2	0	123	124	1.3333333333333333
CP008925.1	h6.sal.bam	other	3840424	3840424	0	+	1	0	118	124	0.6666666666666666
CP008925.1	h6.sal.bam	GTTC	3840425	3840425	3840416	+	3	2	121	129	2.0
CP008925.1	h6.sal.bam	other	3840426	3840426	0	+	0	1	120	130	0.0
CP008925.1	h6.sal.bam	GTTC	3840427	3840427	3840416	+	2	1	122	135	2.0
CP008925.1	h6.sal.bam	other	3840428	3840428	0	+	1	3	122	134	1.0
CP008925.1	h6.sal.bam	other	3840429	3840429	0	+	0	2	121	133	0.0
CP008925.1	h6.sal.bam	other	3840430	3840430	0	+	2	3	123	133	1.3333333333333333
CP008925.1	h6.sal.bam	other	3840431	3840431	0	+	2	2	123	131	1.0
CP008925.1	h6.sal.bam	other	3840432	3840432	0	+	1	7	124	132	0.5
CP008925.1	h6.sal.bam	other	3840433	3840433	0	+	7	2	131	131	4.666666666666667
CP008925.1	h6.sal.bam	other	3840434	3840434	0	+	0	0	131	130	0.0
CP008925.1	h6.sal.bam	other	3840435	3840435	0	+	1	1	129	131	1.0
CP008925.1	h6.sal.bam	GAAC	3840436	3840436	3840444	+	3	1	129	132	2.0
CP008925.1	h6.sal.bam	other	3840437	3840437	0	+	2	0	130	131	1.3333333333333333
CP008925.1	h6.sal.bam	GAAC	3840438	3840438	3840444	+	2	2	130	131	2.0
CP008925.1	h6.sal.bam	other	3840439	3840439	0	+	4	0	130	130	2.6666666666666665
CP008925.1	h6.sal.bam	other	3840440	3840440	0	+	1	2	130	131	0.5
CP008925.1	h6.sal.bam	other	3840441	3840441	0	+	1	0	131	129	0.5
CP008925.1	h6.sal.bam	other	3840442	3840442	0	+	0	0	131	130	0.0
CP008925.1	h6.sal.bam	other	3840443	3840443	0	+	1	1	129	130	0.5
CP008925.1	h6.sal.bam	other	3840444	3840444	0	+	2	1	131	131	1.0
CP008925.1	h6.sal.bam	other	3840445	3840445	0	+	1	2	132	133	0.5
CP008925.1	h6.sal.bam	other	3840446	3840446	0	+	1	4	132	134	0.5
CP008925.1	h6.sal.bam	other	3840447	3840447	0	+	3	3	135	131	1.5
CP008925.1	h6.sal.bam	other	3840448	3840448	0	+	2	3	135	130	1.0
CP008925.1	h6.sal.bam	other	3840449	3840449	0	+	5	1	139	127	2.5
CP008925.1	h6.sal.bam	other	3840450	3840450	0	+	2	3	139	126	1.0
CP008925.1	h6.sal.bam	other	3840451	3840451	0	+	6	2	142	125	3.0
CP008925.1	h6.sal.bam	GAAC	3840452	3840452	3840460	+	1	3	143	123	0.5
CP008925.1	h6.sal.bam	GAAC	3840453	3840453	3840444	+	0	3	138	126	0.0
CP008925.1	h6.sal.bam	GAAC	3840454	3840454	3840460	+	9	1	144	125	4.5
CP008925.1	h6.sal.bam	GAAC	3840455	3840455	3840444	+	0	1	142	126	0.0
CP008925.1	h6.sal.bam	other	3840456	3840456	0	+	3	4	145	127	1.5
CP008925.1	h6.sal.bam	other	3840457	3840457	0	+	6	1	149	126	3.0
CP008925.1	h6.sal.bam	other	3840458	3840458	0	+	0	2	144	126	0.0
CP008925.1	h6.sal.bam	other	3840459	3840459	0	+	3	1	144	124	1.5
CP008925.1	h6.sal.bam	other	3840460	3840460	0	+	3	1	145	125	1.5
CP008925.1	h6.sal.bam	other	3840461	3840461	0	+	0	0	143	127	0.0
CP008925.1	h6.sal.bam	other	3840462	3840462	0	+	2	1	142	128	1.0
CP008925.1	h6.sal.bam	other	3840463	3840463	0	+	3	2	145	127	1.5
CP008925.1	h6.sal.bam	other	3840464	3840464	0	+	2	3	146	125	1.0
CP008925.1	h6.sal.bam	other	3840465	3840465	0	+	1	0	147	130	0.5
CP008925.1	h6.sal.bam	other	3840466	3840466	0	+	2	2	148	132	1.0
CP008925.1	h6.sal.bam	other	3840467	3840467	0	+	3	0	150	134	1.5
CP008925.1	h6.sal.bam	other	3840468	3840468	0	+	1	6	151	139	0.5
CP008925.1	h6.sal.bam	GAAC	3840469	3840469	3840460	+	2	1	151	135	1.0
CP008925.1	h6.sal.bam	other	3840470	3840470	0	+	3	1	154	134	1.5
CP008925.1	h6.sal.bam	GAAC	3840471	3840471	3840460	+	3	2	150	136	1.5
CP008925.1	h6.sal.bam	other	3840472	3840472	0	+	1	1	146	134	0.5
CP008925.1	h6.sal.bam	other	3840473	3840473	0	+	0	2	145	134	0.0
CP008925.1	h6.sal.bam	other	3840474	3840474	0	+	0	2	139	132	0.0
CP008925.1	h6.sal.bam	other	3840475	3840475	0	+	4	1	141	130	2.0
CP008925.1	h6.sal.bam	other	3840476	3840476	0	+	0	1	141	129	0.0
CP008925.1	h6.sal.bam	other	3840477	3840477	0	+	1	0	142	128	0.5
CP008925.1	h6.sal.bam	other	3840478	3840478	0	+	4	1	144	128	2.0
CP008925.1	h6.sal.bam	other	3840479	3840479	0	+	2	1	145	135	1.0
CP008925.1	h6.sal.bam	other	3840480	3840480	0	+	2	4	145	135	1.0
CP008925.1	h6.sal.bam	other	3840481	3840481	0	+	3	0	148	135	1.5
CP008925.1	h6.sal.bam	other	3840482	3840482	0	+	1	3	146	136	0.5
CP008925.1	h6.sal.bam	other	3840483	3840483	0	+	1	5	147	136	0.5
CP008925.1	h6.sal.bam	other	3840484	3840484	0	+	3	3	147	131	1.5
CP008925.1	h6.sal.bam	other	3840485	3840485	0	+	0	0	144	128	0.0
CP008925.1	h6.sal.bam	other	3840486	3840486	0	+	2	1	145	134	1.0
CP008925.1	h6.sal.bam	other	3840487	3840487	0	+	0	2	142	134	0.0
CP008925.1	h6.sal.bam	other	3840488	3840488	0	+	1	2	141	132	0.5
CP008925.1	h6.sal.bam	other	3840489	3840489	0	+	3	2	143	139	1.5
CP008925.1	h6.sal.bam	other	3840490	3840490	0	+	2	1	145	139	1.0
CP008925.1	h6.sal.bam	other	3840491	3840491	0	+	1	1	141	138	0.5
CP008925.1	h6.sal.bam	other	3840492	3840492	0	+	5	2	145	138	2.5
CP008925.1	h6.sal.bam	other	3840493	3840493	0	+	4	0	149	137	2.0
CP008925.1	h6.sal.bam	other	3840494	3840494	0	+	5	2	153	141	2.5
CP008925.1	h6.sal.bam	other	3840495	3840495	0	+	2	2	154	140	1.0
CP008925.1	h6.sal.bam	other	3840496	3840496	0	+	1	1	155	138	0.5
CP008925.1	h6.sal.bam	other	3840497	3840497	0	+	1	0	153	138	0.5
CP008925.1	h6.sal.bam	other	3840498	3840498	0	+	0	5	151	146	0.0
CP008925.1	h6.sal.bam	other	3840499	3840499	0	+	3	3	152	141	1.5
CP008925.1	h6.sal.bam	other	3840500	3840500	0	+	3	3	153	138	1.5
CP008925.1	h6.sal.bam	other	3840501	3840501	0	+	2	3	155	137	1.0
CP008925.1	h6.sal.bam	other	3840502	3840502	0	+	2	0	155	135	1.0
CP008925.1	h6.sal.bam	other	3840503	3840503	0	+	1	2	155	136	0.5
CP008925.1	h6.sal.bam	other	3840504	3840504	0	+	4	2	159	134	2.0
CP008925.1	h6.sal.bam	other	3840505	3840505	0	+	1	1	158	133	0.5
CP008925.1	h6.sal.bam	other	3840506	3840506	0	+	5	3	159	136	2.5
CP008925.1	h6.sal.bam	other	3840507	3840507	0	+	1	6	161	135	0.5
CP008925.1	h6.sal.bam	other	3840508	3840508	0	+	2	1	156	131	1.0
CP008925.1	h6.sal.bam	other	3840509	3840509	0	+	3	1	159	130	1.5
CP008925.1	h6.sal.bam	other	3840510	3840510	0	+	5	2	163	129	2.5
CP008925.1	h6.sal.bam	other	3840511	3840511	0	+	2	0	161	129	1.0
CP008925.1	h6.sal.bam	other	3840512	3840512	0	+	5	0	165	132	2.5
CP008925.1	h6.sal.bam	other	3840513	3840513	0	+	0	2	163	133	0.0
CP008925.1	h6.sal.bam	other	3840514	3840514	0	+	1	1	159	133	0.5
CP008925.1	h6.sal.bam	other	3840515	3840515	0	+	0	0	158	133	0.0
CP008925.1	h6.sal.bam	other	3840516	3840516	0	+	5	1	162	133	2.5
CP008925.1	h6.sal.bam	other	3840517	3840517	0	+	1	0	162	135	0.5
CP008925.1	h6.sal.bam	other	3840518	3840518	0	+	0	5	160	135	0.0
CP008925.1	h6.sal.bam	other	3840519	3840519	0	+	0	1	159	131	0.0
CP008925.1	h6.sal.bam	other	3840520	3840520	0	+	2	2	161	130	1.0
CP008925.1	h6.sal.bam	other	3840521	3840521	0	+	2	2	160	132	1.0
CP008925.1	h6.sal.bam	other	3840522	3840522	0	+	3	2	161	132	1.5
CP008925.1	h6.sal.bam	other	3840523	3840523	0	+	1	0	160	136	0.5
CP008925.1	h6.sal.bam	other	3840524	3840524	0	+	1	0	154	136	0.5
CP008925.1	h6.sal.bam	other	3840525	3840525	0	+	4	2	158	136	2.0
CP008925.1	h6.sal.bam	other	3840526	3840526	0	+	2	2	155	134	1.0
CP008925.1	h6.sal.bam	other	3840527	3840527	0	+	0	2	154	136	0.0
CP008925.1	h6.sal.bam	other	3840528	3840528	0	+	1	3	155	137	0.5
CP008925.1	h6.sal.bam	other	3840529	3840529	0	+	1	2	146	136	0.5
CP008925.1	h6.sal.bam	other	3840530	3840530	0	+	1	2	147	134	0.5
CP008925.1	h6.sal.bam	other	3840531	3840531	0	+	0	3	145	137	0.0
CP008925.1	h6.sal.bam	other	3840532	3840532	0	+	2	0	141	134	1.0
CP008925.1	h6.sal.bam	other	3840533	3840533	0	+	2	0	142	134	1.0
CP008925.1	h6.sal.bam	other	3840534	3840534	0	+	2	2	143	134	1.0
CP008925.1	h6.sal.bam	other	3840535	3840535	0	+	0	3	140	139	0.0
CP008925.1	h6.sal.bam	other	3840536	3840536	0	+	4	1	142	143	2.0
CP008925.1	h6.sal.bam	other	3840537	3840537	0	+	2	3	144	142	1.0
CP008925.1	h6.sal.bam	other	3840538	3840538	0	+	0	2	141	146	0.0
CP008925.1	h6.sal.bam	other	3840539	3840539	0	+	0	3	140	145	0.0
CP008925.1	h6.sal.bam	other	3840540	3840540	0	+	1	2	140	145	0.5
CP008925.1	h6.sal.bam	other	3840541	3840541	0	+	1	5	139	143	0.5
CP008925.1	h6.sal.bam	other	3840542	3840542	0	+	3	5	139	138	1.5
CP008925.1	h6.sal.bam	other	3840543	3840543	0	+	2	2	140	143	1.0
CP008925.1	h6.sal.bam	other	3840544	3840544	0	+	1	2	139	144	0.6666666666666666
CP008925.1	h6.sal.bam	other	3840545	3840545	0	+	3	1	139	142	3.0
CP008925.1	h6.sal.bam	other	3840546	3840546	0	+	2	0	138	143	2.0
CP008925.1	h6.sal.bam	other	3840547	3840547	0	+	5	2	142	146	3.3333333333333335
CP008925.1	h6.sal.bam	other	3840548	3840548	0	+	1	0	142	144	0.5
CP008925.1	h6.sal.bam	other	3840549	3840549	0	+	2	2	144	144	1.0
CP008925.1	h6.sal.bam	other	3840550	3840550	0	+	3	2	143	149	1.5
CP008925.1	h6.sal.bam	other	3840551	3840551	0	+	0	2	142	153	0.0
CP008925.1	h6.sal.bam	other	3840552	3840552	0	+	1	2	143	153	1.0
CP008925.1	h6.sal.bam	other	3840553	3840553	0	+	3	1	142	152	2.0
CP008925.1	h6.sal.bam	other	3840554	3840554	0	+	3	0	138	152	3.0
CP008925.1	h6.sal.bam	other	3840555	3840555	0	+	5	4	143	154	5.0
CP008925.1	h6.sal.bam	other	3840556	3840556	0	+	0	0	143	154	0.0
CP008925.1	h6.sal.bam	other	3840557	3840557	0	+	0	3	143	157	0.0
CP008925.1	h6.sal.bam	other	3840558	3840558	0	+	3	3	145	154	3.0
CP008925.1	h6.sal.bam	other	3840559	3840559	0	+	2	1	144	151	2.0
CP008925.1	h6.sal.bam	other	3840560	3840560	0	+	5	1	149	150	5.0
CP008925.1	h6.sal.bam	other	3840561	3840561	0	+	3	1	150	152	3.0
CP008925.1	h6.sal.bam	other	3840562	3840562	0	+	0	7	150	151	0.0
CP008925.1	h6.sal.bam	other	3840563	3840563	0	+	0	4	149	151	0.0
CP008925.1	h6.sal.bam	other	3840564	3840564	0	+	2	2	148	150	2.0
CP008925.1	h6.sal.bam	other	3840565	3840565	0	+	5	0	151	149	3.3333333333333335
CP008925.1	h6.sal.bam	other	3840566	3840566	0	+	3	1	153	149	2.0
CP008925.1	h6.sal.bam	other	3840567	3840567	0	+	1	1	145	160	0.5
CP008925.1	h6.sal.bam	other	3840568	3840568	0	+	0	3	139	161	0.0
CP008925.1	h6.sal.bam	other	3840569	3840569	0	+	3	1	139	160	1.5
CP008925.1	h6.sal.bam	other	3840570	3840570	0	+	1	1	140	161	0.6666666666666666
CP008925.1	h6.sal.bam	other	3840571	3840571	0	+	0	6	140	160	0.0
CP008925.1	h6.sal.bam	other	3840572	3840572	0	+	2	2	141	155	2.0
CP008925.1	h6.sal.bam	other	3840573	3840573	0	+	3	0	143	156	3.0
CP008925.1	h6.sal.bam	other	3840574	3840574	0	+	2	0	143	157	1.3333333333333333
CP008925.1	h6.sal.bam	other	3840575	3840575	0	+	1	2	139	160	0.6666666666666666
CP008925.1	h6.sal.bam	other	3840576	3840576	0	+	3	1	142	158	3.0
CP008925.1	h6.sal.bam	other	3840577	3840577	0	+	2	1	141	157	2.0
CP008925.1	h6.sal.bam	other	3840578	3840578	0	+	1	1	136	164	0.6666666666666666
CP008925.1	h6.sal.bam	other	3840579	3840579	0	+	2	3	138	163	1.0
CP008925.1	h6.sal.bam	other	3840580	3840580	0	+	1	2	138	164	0.5
CP008925.1	h6.sal.bam	other	3840581	3840581	0	+	1	2	136	164	0.5
CP008925.1	h6.sal.bam	other	3840582	3840582	0	+	1	2	136	164	0.5
CP008925.1	h6.sal.bam	other	3840583	3840583	0	+	1	0	135	162	0.5
CP008925.1	h6.sal.bam	other	3840584	3840584	0	+	3	1	134	162	1.5
CP008925.1	h6.sal.bam	other	3840585	3840585	0	+	1	3	130	161	0.5
CP008925.1	h6.sal.bam	other	3840586	3840586	0	+	6	1	135	164	3.0
CP008925.1	h6.sal.bam	other	3840587	3840587	0	+	0	1	130	166	0.0
CP008925.1	h6.sal.bam	other	3840588	3840588	0	+	1	2	130	168	0.5
CP008925.1	h6.sal.bam	other	3840589	3840589	0	+	0	2	130	167	0.0
CP008925.1	h6.sal.bam	other	3840590	3840590	0	+	1	1	131	170	0.5
CP008925.1	h6.sal.bam	other	3840591	3840591	0	+	2	3	127	169	1.0
CP008925.1	h6.sal.bam	other	3840592	3840592	0	+	0	0	126	169	0.0
CP008925.1	h6.sal.bam	other	3840593	3840593	0	+	1	1	127	169	0.5
CP008925.1	h6.sal.bam	other	3840594	3840594	0	+	1	4	128	171	0.5
CP008925.1	h6.sal.bam	other	3840595	3840595	0	+	1	0	127	170	0.5
CP008925.1	h6.sal.bam	other	3840596	3840596	0	+	0	2	125	171	0.0
CP008925.1	h6.sal.bam	other	3840597	3840597	0	+	4	5	127	171	2.0
CP008925.1	h6.sal.bam	other	3840598	3840598	0	+	2	0	128	166	1.0
CP008925.1	h6.sal.bam	other	3840599	3840599	0	+	2	2	129	167	1.0
CP008925.1	h6.sal.bam	other	3840600	3840600	0	+	5	0	130	167	2.5
CP008925.1	h6.sal.bam	other	3840601	3840601	0	+	1	0	129	167	0.5
CP008925.1	h6.sal.bam	other	3840602	3840602	0	+	1	2	130	167	0.5
CP008925.1	h6.sal.bam	other	3840603	3840603	0	+	2	2	130	166	1.0
CP008925.1	h6.sal.bam	other	3840604	3840604	0	+	1	0	129	167	0.5
CP008925.1	h6.sal.bam	other	3840605	3840605	0	+	0	5	129	167	0.0
CP008925.1	h6.sal.bam	other	3840606	3840606	0	+	3	0	132	167	1.5
CP008925.1	h6.sal.bam	other	3840607	3840607	0	+	2	4	131	170	1.0
CP008925.1	h6.sal.bam	other	3840608	3840608	0	+	1	4	131	166	0.5
CP008925.1	h6.sal.bam	other	3840609	3840609	0	+	0	3	128	162	0.0
CP008925.1	h6.sal.bam	other	3840610	3840610	0	+	2	4	130	168	1.0
CP008925.1	h6.sal.bam	other	3840611	3840611	0	+	0	1	127	166	0.0
CP008925.1	h6.sal.bam	other	3840612	3840612	0	+	2	6	127	166	1.0
CP008925.1	h6.sal.bam	other	3840613	3840613	0	+	2	1	129	161	1.0
CP008925.1	h6.sal.bam	other	3840614	3840614	0	+	2	3	130	162	1.0
CP008925.1	h6.sal.bam	other	3840615	3840615	0	+	3	3	133	159	1.5
CP008925.1	h6.sal.bam	other	3840616	3840616	0	+	3	1	132	160	1.5
CP008925.1	h6.sal.bam	other	3840617	3840617	0	+	3	5	135	159	1.5
CP008925.1	h6.sal.bam	other	3840618	3840618	0	+	0	3	134	159	0.0
CP008925.1	h6.sal.bam	other	3840619	3840619	0	+	1	3	134	157	0.5
CP008925.1	h6.sal.bam	other	3840620	3840620	0	+	1	3	129	157	0.5
CP008925.1	h6.sal.bam	other	3840621	3840621	0	+	0	2	129	154	0.0
CP008925.1	h6.sal.bam	other	3840622	3840622	0	+	1	3	125	155	0.5
CP008925.1	h6.sal.bam	other	3840623	3840623	0	+	2	2	125	152	1.0
CP008925.1	h6.sal.bam	other	3840624	3840624	0	+	3	5	128	152	1.5
CP008925.1	h6.sal.bam	other	3840625	3840625	0	+	3	1	129	151	1.5
CP008925.1	h6.sal.bam	other	3840626	3840626	0	+	0	2	129	153	0.0
CP008925.1	h6.sal.bam	other	3840627	3840627	0	+	1	1	129	151	0.5
CP008925.1	h6.sal.bam	other	3840628	3840628	0	+	2	1	128	152	1.0
CP008925.1	h6.sal.bam	other	3840629	3840629	0	+	5	4	125	152	2.5
CP008925.1	h6.sal.bam	other	3840630	3840630	0	+	2	4	127	149	1.0
CP008925.1	h6.sal.bam	other	3840631	3840631	0	+	2	3	129	147	1.0
CP008925.1	h6.sal.bam	other	3840632	3840632	0	+	1	0	125	146	0.5
CP008925.1	h6.sal.bam	other	3840633	3840633	0	+	2	1	127	147	1.0
CP008925.1	h6.sal.bam	other	3840634	3840634	0	+	2	1	129	148	1.0
CP008925.1	h6.sal.bam	other	3840635	3840635	0	+	0	1	124	147	0.0
CP008925.1	h6.sal.bam	other	3840636	3840636	0	+	3	5	124	149	1.5
CP008925.1	h6.sal.bam	other	3840637	3840637	0	+	5	2	129	144	2.5
CP008925.1	h6.sal.bam	other	3840638	3840638	0	+	1	3	130	142	0.5
CP008925.1	h6.sal.bam	other	3840639	3840639	0	+	1	4	129	141	0.5
CP008925.1	h6.sal.bam	other	3840640	3840640	0	+	2	1	126	137	1.0
CP008925.1	h6.sal.bam	other	3840641	3840641	0	+	1	7	124	137	0.5
CP008925.1	h6.sal.bam	other	3840642	3840642	0	+	3	3	125	133	1.5
CP008925.1	h6.sal.bam	other	3840643	3840643	0	+	6	1	131	130	3.0
CP008925.1	h6.sal.bam	other	3840644	3840644	0	+	0	2	127	130	0.0
CP008925.1	h6.sal.bam	other	3840645	3840645	0	+	0	1	127	135	0.0
CP008925.1	h6.sal.bam	other	3840646	3840646	0	+	6	1	133	134	3.0
CP008925.1	h6.sal.bam	other	3840647	3840647	0	+	4	2	135	133	2.0
CP008925.1	h6.sal.bam	other	3840648	3840648	0	+	4	1	136	133	2.0
CP008925.1	h6.sal.bam	other	3840649	3840649	0	+	0	2	134	134	0.0
CP008925.1	h6.sal.bam	other	3840650	3840650	0	+	1	4	131	134	0.5
CP008925.1	h6.sal.bam	other	3840651	3840651	0	+	3	2	134	130	1.5
CP008925.1	h6.sal.bam	other	3840652	3840652	0	+	3	3	135	131	1.5
CP008925.1	h6.sal.bam	other	3840653	3840653	0	+	2	1	134	128	1.0
CP008925.1	h6.sal.bam	other	3840654	3840654	0	+	5	3	138	128	2.5
CP008925.1	h6.sal.bam	other	3840655	3840655	0	+	0	2	138	125	0.0
CP008925.1	h6.sal.bam	other	3840656	3840656	0	+	2	2	139	128	1.0
CP008925.1	h6.sal.bam	other	3840657	3840657	0	+	4	0	142	126	2.0
CP008925.1	h6.sal.bam	other	3840658	3840658	0	+	4	2	145	126	2.0
CP008925.1	h6.sal.bam	other	3840659	3840659	0	+	0	4	142	126	0.0
CP008925.1	h6.sal.bam	other	3840660	3840660	0	+	1	1	142	123	0.5
CP008925.1	h6.sal.bam	other	3840661	3840661	0	+	0	2	136	124	0.0
CP008925.1	h6.sal.bam	other	3840662	3840662	0	+	3	3	139	126	1.5
CP008925.1	h6.sal.bam	other	3840663	3840663	0	+	3	5	141	125	1.5
CP008925.1	h6.sal.bam	other	3840664	3840664	0	+	1	0	141	125	0.5
CP008925.1	h6.sal.bam	other	3840665	3840665	0	+	2	1	143	125	1.0
CP008925.1	h6.sal.bam	other	3840666	3840666	0	+	4	2	146	127	2.0
CP008925.1	h6.sal.bam	other	3840667	3840667	0	+	0	2	146	126	0.0
CP008925.1	h6.sal.bam	other	3840668	3840668	0	+	2	1	147	126	1.0
CP008925.1	h6.sal.bam	other	3840669	3840669	0	+	2	3	146	127	1.0
CP008925.1	h6.sal.bam	other	3840670	3840670	0	+	2	1	148	124	1.0
CP008925.1	h6.sal.bam	other	3840671	3840671	0	+	2	2	149	123	1.0
CP008925.1	h6.sal.bam	other	3840672	3840672	0	+	2	0	148	127	1.0
CP008925.1	h6.sal.bam	other	3840673	3840673	0	+	2	1	146	129	1.0
CP008925.1	h6.sal.bam	other	3840674	3840674	0	+	2	2	143	130	1.0
CP008925.1	h6.sal.bam	other	3840675	3840675	0	+	1	0	143	129	0.5
CP008925.1	h6.sal.bam	other	3840676	3840676	0	+	1	0	143	132	0.5
CP008925.1	h6.sal.bam	other	3840677	3840677	0	+	0	1	143	132	0.0
CP008925.1	h6.sal.bam	other	3840678	3840678	0	+	1	3	142	133	0.5
CP008925.1	h6.sal.bam	other	3840679	3840679	0	+	2	3	143	130	1.0
CP008925.1	h6.sal.bam	other	3840680	3840680	0	+	1	3	144	127	0.5
CP008925.1	h6.sal.bam	other	3840681	3840681	0	+	1	2	142	129	0.5
CP008925.1	h6.sal.bam	other	3840682	3840682	0	+	1	8	141	128	0.5
CP008925.1	h6.sal.bam	other	3840683	3840683	0	+	2	1	142	120	1.0
CP008925.1	h6.sal.bam	other	3840684	3840684	0	+	0	0	142	120	0.0
CP008925.1	h6.sal.bam	other	3840685	3840685	0	+	2	2	141	120	1.0
CP008925.1	h6.sal.bam	other	3840686	3840686	0	+	0	1	141	120	0.0
CP008925.1	h6.sal.bam	other	3840687	3840687	0	+	6	1	146	119	3.0
CP008925.1	h6.sal.bam	other	3840688	3840688	0	+	2	2	146	120	1.0
CP008925.1	h6.sal.bam	other	3840689	3840689	0	+	2	1	143	120	1.0
CP008925.1	h6.sal.bam	other	3840690	3840690	0	+	4	3	147	119	2.0
CP008925.1	h6.sal.bam	other	3840691	3840691	0	+	4	0	146	120	2.0
CP008925.1	h6.sal.bam	other	3840692	3840692	0	+	0	5	146	120	0.0
CP008925.1	h6.sal.bam	other	3840693	3840693	0	+	1	1	146	115	0.5
CP008925.1	h6.sal.bam	other	3840694	3840694	0	+	0	3	145	119	0.0
CP008925.1	h6.sal.bam	other	3840695	3840695	0	+	0	1	145	120	0.0
CP008925.1	h6.sal.bam	other	3840696	3840696	0	+	1	2	146	119	0.5
CP008925.1	h6.sal.bam	other	3840697	3840697	0	+	0	0	145	117	0.0
CP008925.1	h6.sal.bam	other	3840698	3840698	0	+	1	2	144	123	0.5
CP008925.1	h6.sal.bam	other	3840699	3840699	0	+	1	7	142	122	0.5
CP008925.1	h6.sal.bam	other	3840700	3840700	0	+	1	0	140	118	0.5
CP008925.1	h6.sal.bam	other	3840701	3840701	0	+	2	0	142	118	1.0
CP008925.1	h6.sal.bam	other	3840702	3840702	0	+	3	2	142	122	1.5
CP008925.1	h6.sal.bam	other	3840703	3840703	0	+	2	1	144	120	1.3333333333333333
CP008925.1	h6.sal.bam	other	3840704	3840704	0	+	0	2	139	119	0.0
CP008925.1	h6.sal.bam	other	3840705	3840705	0	+	0	1	137	125	0.0
CP008925.1	h6.sal.bam	other	3840706	3840706	0	+	1	2	136	124	0.5
CP008925.1	h6.sal.bam	other	3840707	3840707	0	+	1	1	134	126	0.5
CP008925.1	h6.sal.bam	other	3840708	3840708	0	+	2	2	136	128	1.0
CP008925.1	h6.sal.bam	other	3840709	3840709	0	+	2	3	136	131	1.0
CP008925.1	h6.sal.bam	other	3840710	3840710	0	+	4	0	136	130	2.0
CP008925.1	h6.sal.bam	other	3840711	3840711	0	+	1	0	137	130	0.5
CP008925.1	h6.sal.bam	other	3840712	3840712	0	+	1	0	134	130	0.6666666666666666
CP008925.1	h6.sal.bam	other	3840713	3840713	0	+	0	3	133	132	0.0
CP008925.1	h6.sal.bam	other	3840714	3840714	0	+	2	1	134	135	2.0
CP008925.1	h6.sal.bam	other	3840715	3840715	0	+	3	1	135	135	3.0
CP008925.1	h6.sal.bam	other	3840716	3840716	0	+	3	3	134	135	3.0
CP008925.1	h6.sal.bam	other	3840717	3840717	0	+	0	3	134	132	0.0
CP008925.1	h6.sal.bam	other	3840718	3840718	0	+	6	1	134	131	6.0
CP008925.1	h6.sal.bam	other	3840719	3840719	0	+	3	1	137	130	3.0
CP008925.1	h6.sal.bam	other	3840720	3840720	0	+	2	2	139	131	2.0
CP008925.1	h6.sal.bam	other	3840721	3840721	0	+	3	1	132	137	3.0
CP008925.1	h6.sal.bam	other	3840722	3840722	0	+	3	0	131	138	3.0
CP008925.1	h6.sal.bam	other	3840723	3840723	0	+	0	2	131	143	0.0
CP008925.1	h6.sal.bam	other	3840724	3840724	0	+	3	2	134	142	3.0
CP008925.1	h6.sal.bam	other	3840725	3840725	0	+	1	0	131	140	1.0
CP008925.1	h6.sal.bam	other	3840726	3840726	0	+	0	3	131	140	0.0
CP008925.1	h6.sal.bam	other	3840727	3840727	0	+	1	0	129	138	1.0
CP008925.1	h6.sal.bam	other	3840728	3840728	0	+	1	1	123	140	1.0
CP008925.1	h6.sal.bam	other	3840729	3840729	0	+	1	3	124	141	1.0
CP008925.1	h6.sal.bam	other	3840730	3840730	0	+	8	2	132	140	5.333333333333333
CP008925.1	h6.sal.bam	other	3840731	3840731	0	+	1	1	131	139	0.5
CP008925.1	h6.sal.bam	other	3840732	3840732	0	+	3	1	130	140	1.5
CP008925.1	h6.sal.bam	other	3840733	3840733	0	+	8	0	134	141	4.0
CP008925.1	h6.sal.bam	other	3840734	3840734	0	+	4	1	128	141	2.0
CP008925.1	h6.sal.bam	other	3840735	3840735	0	+	3	4	131	145	1.5
CP008925.1	h6.sal.bam	other	3840736	3840736	0	+	0	3	131	142	0.0
CP008925.1	h6.sal.bam	other	3840737	3840737	0	+	0	1	131	139	0.0
CP008925.1	h6.sal.bam	other	3840738	3840738	0	+	2	5	133	141	1.0
CP008925.1	h6.sal.bam	other	3840739	3840739	0	+	2	2	135	140	1.0
CP008925.1	h6.sal.bam	other	3840740	3840740	0	+	0	1	135	138	0.0
CP008925.1	h6.sal.bam	other	3840741	3840741	0	+	10	0	141	137	5.0
CP008925.1	h6.sal.bam	other	3840742	3840742	0	+	3	2	144	137	1.5
CP008925.1	h6.sal.bam	other	3840743	3840743	0	+	2	2	142	143	1.0
CP008925.1	h6.sal.bam	other	3840744	3840744	0	+	2	5	144	141	1.0
CP008925.1	h6.sal.bam	other	3840745	3840745	0	+	1	1	143	139	0.5
CP008925.1	h6.sal.bam	other	3840746	3840746	0	+	1	0	142	139	0.5
CP008925.1	h6.sal.bam	other	3840747	3840747	0	+	0	3	140	140	0.0
CP008925.1	h6.sal.bam	other	3840748	3840748	0	+	9	2	145	139	4.5
CP008925.1	h6.sal.bam	other	3840749	3840749	0	+	1	1	146	137	0.5
CP008925.1	h6.sal.bam	other	3840750	3840750	0	+	0	4	145	138	0.0
CP008925.1	h6.sal.bam	other	3840751	3840751	0	+	0	1	144	135	0.0
CP008925.1	h6.sal.bam	other	3840752	3840752	0	+	1	2	144	134	0.5
CP008925.1	h6.sal.bam	other	3840753	3840753	0	+	0	2	144	133	0.0
CP008925.1	h6.sal.bam	other	3840754	3840754	0	+	2	0	144	131	1.0
CP008925.1	h6.sal.bam	other	3840755	3840755	0	+	2	1	145	132	1.0
CP008925.1	h6.sal.bam	other	3840756	3840756	0	+	6	2	150	133	3.0
CP008925.1	h6.sal.bam	other	3840757	3840757	0	+	2	0	149	132	1.0
CP008925.1	h6.sal.bam	other	3840758	3840758	0	+	7	1	156	132	3.5
CP008925.1	h6.sal.bam	other	3840759	3840759	0	+	1	0	156	134	0.5
CP008925.1	h6.sal.bam	other	3840760	3840760	0	+	0	2	155	135	0.0
CP008925.1	h6.sal.bam	other	3840761	3840761	0	+	1	0	150	136	0.5
CP008925.1	h6.sal.bam	other	3840762	3840762	0	+	1	2	147	140	0.5
CP008925.1	h6.sal.bam	other	3840763	3840763	0	+	1	2	148	140	0.5
CP008925.1	h6.sal.bam	other	3840764	3840764	0	+	1	1	148	138	0.5
CP008925.1	h6.sal.bam	other	3840765	3840765	0	+	1	2	145	139	0.5
CP008925.1	h6.sal.bam	other	3840766	3840766	0	+	4	0	145	140	2.0
CP008925.1	h6.sal.bam	other	3840767	3840767	0	+	1	1	146	141	0.5
CP008925.1	h6.sal.bam	other	3840768	3840768	0	+	2	4	147	141	1.0
CP008925.1	h6.sal.bam	other	3840769	3840769	0	+	4	4	151	140	2.0
CP008925.1	h6.sal.bam	other	3840770	3840770	0	+	1	2	152	139	0.5
CP008925.1	h6.sal.bam	other	3840771	3840771	0	+	2	4	153	139	1.0
CP008925.1	h6.sal.bam	other	3840772	3840772	0	+	6	0	159	135	4.0
CP008925.1	h6.sal.bam	other	3840773	3840773	0	+	1	1	158	136	0.6666666666666666
CP008925.1	h6.sal.bam	other	3840774	3840774	0	+	5	3	158	135	5.0
CP008925.1	h6.sal.bam	other	3840775	3840775	0	+	3	0	161	136	2.0
CP008925.1	h6.sal.bam	other	3840776	3840776	0	+	1	4	162	137	0.5
CP008925.1	h6.sal.bam	other	3840777	3840777	0	+	4	0	163	134	2.0
CP008925.1	h6.sal.bam	other	3840778	3840778	0	+	8	4	170	141	4.0
CP008925.1	h6.sal.bam	other	3840779	3840779	0	+	9	4	179	141	4.5
CP008925.1	h6.sal.bam	other	3840780	3840780	0	+	5	1	183	137	2.5
CP008925.1	h6.sal.bam	other	3840781	3840781	0	+	2	2	183	138	1.0
CP008925.1	h6.sal.bam	other	3840782	3840782	0	+	2	3	185	136	1.0
CP008925.1	h6.sal.bam	other	3840783	3840783	0	+	2	5	185	133	1.0
CP008925.1	h6.sal.bam	other	3840784	3840784	0	+	5	2	188	130	3.3333333333333335
CP008925.1	h6.sal.bam	other	3840785	3840785	0	+	2	0	187	131	1.3333333333333333
CP008925.1	h6.sal.bam	other	3840786	3840786	0	+	1	2	187	132	0.6666666666666666
CP008925.1	h6.sal.bam	other	3840787	3840787	0	+	3	3	190	132	1.5
CP008925.1	h6.sal.bam	other	3840788	3840788	0	+	3	3	193	129	1.5
CP008925.1	h6.sal.bam	other	3840789	3840789	0	+	1	2	193	128	0.5
CP008925.1	h6.sal.bam	other	3840790	3840790	0	+	4	1	191	129	2.0
CP008925.1	h6.sal.bam	other	3840791	3840791	0	+	5	0	196	128	2.5
CP008925.1	h6.sal.bam	other	3840792	3840792	0	+	0	2	196	132	0.0
CP008925.1	h6.sal.bam	other	3840793	3840793	0	+	4	2	191	133	4.0
CP008925.1	h6.sal.bam	other	3840794	3840794	0	+	0	3	191	131	0.0
CP008925.1	h6.sal.bam	other	3840795	3840795	0	+	1	5	190	130	1.0
CP008925.1	h6.sal.bam	other	3840796	3840796	0	+	4	4	191	129	4.0
CP008925.1	h6.sal.bam	other	3840797	3840797	0	+	0	3	187	127	0.0
CP008925.1	h6.sal.bam	other	3840798	3840798	0	+	2	1	189	126	2.0
CP008925.1	h6.sal.bam	other	3840799	3840799	0	+	0	0	185	128	0.0
CP008925.1	h6.sal.bam	other	3840800	3840800	0	+	0	0	184	131	0.0
CP008925.1	h6.sal.bam	other	3840801	3840801	0	+	2	1	186	134	1.0
CP008925.1	h6.sal.bam	other	3840802	3840802	0	+	0	2	185	134	0.0
CP008925.1	h6.sal.bam	other	3840803	3840803	0	+	4	2	187	135	2.0
CP008925.1	h6.sal.bam	other	3840804	3840804	0	+	3	2	188	133	1.5
CP008925.1	h6.sal.bam	other	3840805	3840805	0	+	1	1	182	135	0.5
CP008925.1	h6.sal.bam	other	3840806	3840806	0	+	4	3	182	136	2.0
CP008925.1	h6.sal.bam	other	3840807	3840807	0	+	1	2	183	133	0.5
CP008925.1	h6.sal.bam	other	3840808	3840808	0	+	1	0	178	134	0.5
CP008925.1	h6.sal.bam	other	3840809	3840809	0	+	1	3	171	134	0.5
CP008925.1	h6.sal.bam	other	3840810	3840810	0	+	0	2	171	133	0.0
CP008925.1	h6.sal.bam	other	3840811	3840811	0	+	0	1	171	131	0.0
CP008925.1	h6.sal.bam	other	3840812	3840812	0	+	4	2	175	130	2.0
CP008925.1	h6.sal.bam	other	3840813	3840813	0	+	1	4	175	131	0.5
CP008925.1	h6.sal.bam	other	3840814	3840814	0	+	1	4	174	127	0.5
CP008925.1	h6.sal.bam	other	3840815	3840815	0	+	1	1	175	125	0.5
CP008925.1	h6.sal.bam	other	3840816	3840816	0	+	4	0	168	124	2.0
CP008925.1	h6.sal.bam	other	3840817	3840817	0	+	1	2	168	124	0.5
CP008925.1	h6.sal.bam	GAAC	3840818	3840818	3840826	+	3	0	167	125	1.5
CP008925.1	h6.sal.bam	other	3840819	3840819	0	+	1	3	167	125	0.5
CP008925.1	h6.sal.bam	GAAC	3840820	3840820	3840826	+	5	1	171	125	2.5
CP008925.1	h6.sal.bam	other	3840821	3840821	0	+	3	2	173	126	1.5
CP008925.1	h6.sal.bam	other	3840822	3840822	0	+	1	1	173	126	0.5
CP008925.1	h6.sal.bam	other	3840823	3840823	0	+	1	1	167	127	0.5
CP008925.1	h6.sal.bam	other	3840824	3840824	0	+	1	1	167	128	0.5
CP008925.1	h6.sal.bam	other	3840825	3840825	0	+	2	1	169	131	1.0
CP008925.1	h6.sal.bam	other	3840826	3840826	0	+	4	0	173	131	2.0
CP008925.1	h6.sal.bam	other	3840827	3840827	0	+	1	1	172	138	0.5
CP008925.1	h6.sal.bam	other	3840828	3840828	0	+	1	1	171	138	0.6666666666666666
CP008925.1	h6.sal.bam	other	3840829	3840829	0	+	3	1	174	137	2.0
CP008925.1	h6.sal.bam	other	3840830	3840830	0	+	3	1	173	136	2.0
CP008925.1	h6.sal.bam	other	3840831	3840831	0	+	1	1	171	138	1.0
CP008925.1	h6.sal.bam	other	3840832	3840832	0	+	2	1	171	137	2.0
CP008925.1	h6.sal.bam	other	3840833	3840833	0	+	1	3	165	137	1.0
CP008925.1	h6.sal.bam	other	3840834	3840834	0	+	1	2	164	134	1.0
CP008925.1	h6.sal.bam	GAAC	3840835	3840835	3840826	+	4	3	168	133	4.0
CP008925.1	h6.sal.bam	other	3840836	3840836	0	+	0	4	165	131	0.0
CP008925.1	h6.sal.bam	GAAC	3840837	3840837	3840826	+	3	2	168	127	3.0
CP008925.1	h6.sal.bam	other	3840838	3840838	0	+	4	0	172	125	4.0
CP008925.1	h6.sal.bam	other	3840839	3840839	0	+	3	2	175	125	3.0
CP008925.1	h6.sal.bam	other	3840840	3840840	0	+	4	3	176	137	4.0
CP008925.1	h6.sal.bam	other	3840841	3840841	0	+	1	0	172	134	1.0
CP008925.1	h6.sal.bam	other	3840842	3840842	0	+	1	2	171	138	1.0
CP008925.1	h6.sal.bam	other	3840843	3840843	0	+	1	2	169	137	1.0
CP008925.1	h6.sal.bam	other	3840844	3840844	0	+	0	3	165	139	0.0
CP008925.1	h6.sal.bam	other	3840845	3840845	0	+	1	2	165	137	0.6666666666666666
CP008925.1	h6.sal.bam	other	3840846	3840846	0	+	2	0	164	138	2.0
CP008925.1	h6.sal.bam	other	3840847	3840847	0	+	1	1	160	138	0.6666666666666666
CP008925.1	h6.sal.bam	other	3840848	3840848	0	+	8	0	167	138	5.333333333333333
CP008925.1	h6.sal.bam	other	3840849	3840849	0	+	2	4	165	138	1.3333333333333333
CP008925.1	h6.sal.bam	other	3840850	3840850	0	+	4	1	167	142	2.0
CP008925.1	h6.sal.bam	other	3840851	3840851	0	+	2	2	169	142	1.0
CP008925.1	h6.sal.bam	other	3840852	3840852	0	+	2	7	167	142	1.0
CP008925.1	h6.sal.bam	other	3840853	3840853	0	+	1	3	159	137	0.5
CP008925.1	h6.sal.bam	other	3840854	3840854	0	+	3	0	150	137	1.5
CP008925.1	h6.sal.bam	other	3840855	3840855	0	+	6	2	156	139	3.0
CP008925.1	h6.sal.bam	other	3840856	3840856	0	+	3	0	155	141	1.5
CP008925.1	h6.sal.bam	other	3840857	3840857	0	+	2	0	157	143	1.0
CP008925.1	h6.sal.bam	other	3840858	3840858	0	+	1	1	156	143	0.5
CP008925.1	h6.sal.bam	other	3840859	3840859	0	+	1	3	151	147	0.5
CP008925.1	h6.sal.bam	other	3840860	3840860	0	+	1	1	151	144	0.5
CP008925.1	h6.sal.bam	other	3840861	3840861	0	+	1	2	149	145	0.5
CP008925.1	h6.sal.bam	other	3840862	3840862	0	+	0	1	146	144	0.0
CP008925.1	h6.sal.bam	other	3840863	3840863	0	+	3	2	144	143	1.5
CP008925.1	h6.sal.bam	other	3840864	3840864	0	+	0	2	144	143	0.0
CP008925.1	h6.sal.bam	other	3840865	3840865	0	+	0	3	144	141	0.0
CP008925.1	h6.sal.bam	other	3840866	3840866	0	+	2	1	141	138	1.0
CP008925.1	h6.sal.bam	other	3840867	3840867	0	+	1	3	142	151	0.5
CP008925.1	h6.sal.bam	other	3840868	3840868	0	+	5	2	141	150	2.5
CP008925.1	h6.sal.bam	other	3840869	3840869	0	+	2	0	143	149	1.0
CP008925.1	h6.sal.bam	other	3840870	3840870	0	+	1	4	144	155	0.5
CP008925.1	h6.sal.bam	other	3840871	3840871	0	+	0	2	140	153	0.0
CP008925.1	h6.sal.bam	other	3840872	3840872	0	+	1	2	141	153	0.5
CP008925.1	h6.sal.bam	other	3840873	3840873	0	+	0	3	140	153	0.0
CP008925.1	h6.sal.bam	other	3840874	3840874	0	+	2	3	142	151	1.0
CP008925.1	h6.sal.bam	other	3840875	3840875	0	+	2	3	143	152	1.0
CP008925.1	h6.sal.bam	other	3840876	3840876	0	+	1	1	142	150	0.5
CP008925.1	h6.sal.bam	other	3840877	3840877	0	+	7	3	148	153	3.5
CP008925.1	h6.sal.bam	other	3840878	3840878	0	+	0	2	144	151	0.0
CP008925.1	h6.sal.bam	other	3840879	3840879	0	+	3	2	144	159	1.5
CP008925.1	h6.sal.bam	other	3840880	3840880	0	+	2	2	144	157	1.0
CP008925.1	h6.sal.bam	other	3840881	3840881	0	+	0	3	141	155	0.0
CP008925.1	h6.sal.bam	other	3840882	3840882	0	+	3	1	143	154	1.5
CP008925.1	h6.sal.bam	other	3840883	3840883	0	+	2	0	144	156	1.0
CP008925.1	h6.sal.bam	other	3840884	3840884	0	+	2	1	145	157	1.0
CP008925.1	h6.sal.bam	other	3840885	3840885	0	+	4	0	149	158	2.0
CP008925.1	h6.sal.bam	other	3840886	3840886	0	+	0	0	145	159	0.0
CP008925.1	h6.sal.bam	other	3840887	3840887	0	+	3	3	146	159	1.5
CP008925.1	h6.sal.bam	other	3840888	3840888	0	+	1	0	147	156	0.5
CP008925.1	h6.sal.bam	other	3840889	3840889	0	+	1	4	148	156	0.5
CP008925.1	h6.sal.bam	other	3840890	3840890	0	+	5	2	151	152	2.5
CP008925.1	h6.sal.bam	other	3840891	3840891	0	+	5	0	153	156	2.5
CP008925.1	h6.sal.bam	other	3840892	3840892	0	+	3	2	152	158	1.5
CP008925.1	h6.sal.bam	other	3840893	3840893	0	+	2	2	154	156	1.0
CP008925.1	h6.sal.bam	other	3840894	3840894	0	+	1	2	154	157	0.5
CP008925.1	h6.sal.bam	other	3840895	3840895	0	+	2	0	148	159	1.0
CP008925.1	h6.sal.bam	other	3840896	3840896	0	+	0	2	147	160	0.0
CP008925.1	h6.sal.bam	other	3840897	3840897	0	+	3	2	149	162	1.5
CP008925.1	h6.sal.bam	GTTC	3840898	3840898	3840906	+	3	2	151	160	1.5
CP008925.1	h6.sal.bam	other	3840899	3840899	0	+	0	5	150	158	0.0
CP008925.1	h6.sal.bam	GTTC	3840900	3840900	3840906	+	5	3	153	154	2.5
CP008925.1	h6.sal.bam	other	3840901	3840901	0	+	4	4	153	155	2.0
CP008925.1	h6.sal.bam	other	3840902	3840902	0	+	1	1	153	154	0.5
CP008925.1	h6.sal.bam	other	3840903	3840903	0	+	3	2	154	154	1.5
CP008925.1	h6.sal.bam	other	3840904	3840904	0	+	5	1	156	152	2.5
CP008925.1	h6.sal.bam	other	3840905	3840905	0	+	1	1	155	152	0.5
CP008925.1	h6.sal.bam	other	3840906	3840906	0	+	6	1	160	151	3.0
CP008925.1	h6.sal.bam	other	3840907	3840907	0	+	1	0	160	150	0.5
CP008925.1	h6.sal.bam	other	3840908	3840908	0	+	4	1	163	152	2.0
CP008925.1	h6.sal.bam	other	3840909	3840909	0	+	0	4	162	156	0.0
CP008925.1	h6.sal.bam	other	3840910	3840910	0	+	7	4	165	155	3.5
CP008925.1	h6.sal.bam	other	3840911	3840911	0	+	0	1	162	151	0.0
CP008925.1	h6.sal.bam	other	3840912	3840912	0	+	2	6	164	153	1.0
CP008925.1	h6.sal.bam	other	3840913	3840913	0	+	2	1	162	149	1.0
CP008925.1	h6.sal.bam	other	3840914	3840914	0	+	0	1	159	151	0.0
CP008925.1	h6.sal.bam	GTTC	3840915	3840915	3840906	+	0	1	155	151	0.0
CP008925.1	h6.sal.bam	other	3840916	3840916	0	+	5	2	159	150	2.5
CP008925.1	h6.sal.bam	GTTC	3840917	3840917	3840906	+	7	3	164	148	3.5
CP008925.1	h6.sal.bam	other	3840918	3840918	0	+	3	4	167	146	1.5
CP008925.1	h6.sal.bam	other	3840919	3840919	0	+	0	2	167	146	0.0
CP008925.1	h6.sal.bam	other	3840920	3840920	0	+	2	2	168	146	1.0
CP008925.1	h6.sal.bam	other	3840921	3840921	0	+	1	0	168	146	0.5
CP008925.1	h6.sal.bam	other	3840922	3840922	0	+	0	2	167	146	0.0
CP008925.1	h6.sal.bam	other	3840923	3840923	0	+	4	4	164	147	2.0
CP008925.1	h6.sal.bam	other	3840924	3840924	0	+	3	2	165	144	1.5
CP008925.1	h6.sal.bam	other	3840925	3840925	0	+	3	1	164	144	1.5
CP008925.1	h6.sal.bam	other	3840926	3840926	0	+	3	2	162	146	1.5
CP008925.1	h6.sal.bam	other	3840927	3840927	0	+	2	4	164	145	1.0
CP008925.1	h6.sal.bam	other	3840928	3840928	0	+	2	2	164	142	1.0
CP008925.1	h6.sal.bam	other	3840929	3840929	0	+	0	1	162	142	0.0
CP008925.1	h6.sal.bam	other	3840930	3840930	0	+	0	5	157	141	0.0
CP008925.1	h6.sal.bam	other	3840931	3840931	0	+	3	1	157	141	1.5
CP008925.1	h6.sal.bam	other	3840932	3840932	0	+	1	0	156	141	0.5
CP008925.1	h6.sal.bam	other	3840933	3840933	0	+	1	4	156	143	0.5
CP008925.1	h6.sal.bam	GAAC	3840934	3840934	3840942	+	2	0	157	141	1.0
CP008925.1	h6.sal.bam	other	3840935	3840935	0	+	2	3	158	141	1.0
CP008925.1	h6.sal.bam	GAAC	3840936	3840936	3840942	+	1	1	158	138	0.5
CP008925.1	h6.sal.bam	other	3840937	3840937	0	+	3	2	160	137	1.5
CP008925.1	h6.sal.bam	other	3840938	3840938	0	+	1	4	159	135	0.5
CP008925.1	h6.sal.bam	other	3840939	3840939	0	+	3	3	162	134	1.5
CP008925.1	h6.sal.bam	other	3840940	3840940	0	+	2	2	162	133	1.0
CP008925.1	h6.sal.bam	other	3840941	3840941	0	+	3	6	165	131	1.5
CP008925.1	h6.sal.bam	other	3840942	3840942	0	+	5	3	169	128	2.5
CP008925.1	h6.sal.bam	other	3840943	3840943	0	+	0	1	162	127	0.0
CP008925.1	h6.sal.bam	other	3840944	3840944	0	+	2	0	163	132	1.0
CP008925.1	h6.sal.bam	other	3840945	3840945	0	+	1	2	164	132	0.5
CP008925.1	h6.sal.bam	other	3840946	3840946	0	+	1	2	164	130	0.5
CP008925.1	h6.sal.bam	other	3840947	3840947	0	+	1	1	164	135	0.5
CP008925.1	h6.sal.bam	other	3840948	3840948	0	+	2	2	164	138	1.0
CP008925.1	h6.sal.bam	other	3840949	3840949	0	+	1	3	165	136	0.5
CP008925.1	h6.sal.bam	other	3840950	3840950	0	+	5	2	168	135	2.5
CP008925.1	h6.sal.bam	GAAC	3840951	3840951	3840942	+	2	4	167	137	1.0
CP008925.1	h6.sal.bam	other	3840952	3840952	0	+	0	6	162	139	0.0
CP008925.1	h6.sal.bam	GAAC	3840953	3840953	3840942	+	2	4	164	134	1.0
CP008925.1	h6.sal.bam	other	3840954	3840954	0	+	3	3	164	130	1.5
CP008925.1	h6.sal.bam	other	3840955	3840955	0	+	1	0	164	128	0.5
CP008925.1	h6.sal.bam	other	3840956	3840956	0	+	1	0	162	131	0.5
CP008925.1	h6.sal.bam	other	3840957	3840957	0	+	4	3	166	131	2.0
CP008925.1	h6.sal.bam	other	3840958	3840958	0	+	0	2	164	129	0.0
CP008925.1	h6.sal.bam	other	3840959	3840959	0	+	4	2	165	130	2.0
CP008925.1	h6.sal.bam	other	3840960	3840960	0	+	5	1	166	132	2.5
CP008925.1	h6.sal.bam	other	3840961	3840961	0	+	0	0	166	131	0.0
CP008925.1	h6.sal.bam	other	3840962	3840962	0	+	3	0	166	132	1.5
CP008925.1	h6.sal.bam	other	3840963	3840963	0	+	0	4	165	138	0.0
CP008925.1	h6.sal.bam	other	3840964	3840964	0	+	3	1	162	136	1.5
CP008925.1	h6.sal.bam	other	3840965	3840965	0	+	1	2	159	138	0.5
CP008925.1	h6.sal.bam	other	3840966	3840966	0	+	0	2	153	138	0.0
CP008925.1	h6.sal.bam	other	3840967	3840967	0	+	5	2	158	136	2.5
CP008925.1	h6.sal.bam	other	3840968	3840968	0	+	1	2	159	134	0.5
CP008925.1	h6.sal.bam	other	3840969	3840969	0	+	2	3	159	132	1.0
CP008925.1	h6.sal.bam	other	3840970	3840970	0	+	3	2	160	134	1.5
CP008925.1	h6.sal.bam	other	3840971	3840971	0	+	0	1	160	132	0.0
CP008925.1	h6.sal.bam	other	3840972	3840972	0	+	1	0	158	131	0.5
CP008925.1	h6.sal.bam	other	3840973	3840973	0	+	3	0	158	133	1.5
CP008925.1	h6.sal.bam	other	3840974	3840974	0	+	1	1	156	134	0.5
CP008925.1	h6.sal.bam	other	3840975	3840975	0	+	3	3	159	133	1.5
CP008925.1	h6.sal.bam	other	3840976	3840976	0	+	2	3	157	132	1.0
CP008925.1	h6.sal.bam	other	3840977	3840977	0	+	2	1	150	129	1.0
CP008925.1	h6.sal.bam	other	3840978	3840978	0	+	2	0	152	128	1.0
CP008925.1	h6.sal.bam	other	3840979	3840979	0	+	2	1	154	129	1.0
CP008925.1	h6.sal.bam	other	3840980	3840980	0	+	2	0	149	128	1.0
CP008925.1	h6.sal.bam	other	3840981	3840981	0	+	1	6	150	128	0.5
CP008925.1	h6.sal.bam	other	3840982	3840982	0	+	2	2	150	123	1.0
CP008925.1	h6.sal.bam	other	3840983	3840983	0	+	3	0	150	122	1.5
CP008925.1	h6.sal.bam	other	3840984	3840984	0	+	1	3	151	122	0.5
CP008925.1	h6.sal.bam	other	3840985	3840985	0	+	2	2	146	120	1.0
CP008925.1	h6.sal.bam	other	3840986	3840986	0	+	1	1	145	120	0.5
CP008925.1	h6.sal.bam	other	3840987	3840987	0	+	1	2	144	119	0.5
CP008925.1	h6.sal.bam	other	3840988	3840988	0	+	1	3	145	120	0.5
CP008925.1	h6.sal.bam	other	3840989	3840989	0	+	2	1	147	119	1.0
CP008925.1	h6.sal.bam	other	3840990	3840990	0	+	1	0	148	121	0.5
CP008925.1	h6.sal.bam	other	3840991	3840991	0	+	3	2	146	122	1.5
CP008925.1	h6.sal.bam	other	3840992	3840992	0	+	1	0	137	120	0.5
CP008925.1	h6.sal.bam	other	3840993	3840993	0	+	1	4	136	121	0.5
CP008925.1	h6.sal.bam	other	3840994	3840994	0	+	1	2	137	119	0.5
CP008925.1	h6.sal.bam	other	3840995	3840995	0	+	3	0	140	117	1.5
CP008925.1	h6.sal.bam	other	3840996	3840996	0	+	3	1	142	117	1.5
CP008925.1	h6.sal.bam	other	3840997	3840997	0	+	4	3	142	120	2.0
CP008925.1	h6.sal.bam	other	3840998	3840998	0	+	2	1	144	117	1.0
CP008925.1	h6.sal.bam	other	3840999	3840999	0	+	1	2	142	119	0.5
CP008925.1	h6.sal.bam	other	3841000	3841000	0	+	4	3	143	118	2.6666666666666665
CP008925.1	h6.sal.bam	other	3841001	3841001	0	+	3	1	143	117	3.0
CP008925.1	h6.sal.bam	other	3841002	3841002	0	+	1	1	142	116	0.6666666666666666
CP008925.1	h6.sal.bam	other	3841003	3841003	0	+	2	2	142	117	2.0
CP008925.1	h6.sal.bam	other	3841004	3841004	0	+	1	0	140	118	1.0
CP008925.1	h6.sal.bam	other	3841005	3841005	0	+	2	5	142	122	1.3333333333333333
CP008925.1	h6.sal.bam	GTTC	3841006	3841006	3841014	+	2	1	144	119	1.0
CP008925.1	h6.sal.bam	other	3841007	3841007	0	+	4	1	147	123	2.6666666666666665
CP008925.1	h6.sal.bam	GTTC	3841008	3841008	3841014	+	4	2	149	122	2.0
CP008925.1	h6.sal.bam	other	3841009	3841009	0	+	2	0	150	123	1.3333333333333333
CP008925.1	h6.sal.bam	other	3841010	3841010	0	+	6	0	153	126	4.0
CP008925.1	h6.sal.bam	other	3841011	3841011	0	+	1	1	154	126	0.5
CP008925.1	h6.sal.bam	other	3841012	3841012	0	+	2	1	152	129	1.3333333333333333
CP008925.1	h6.sal.bam	other	3841013	3841013	0	+	3	1	155	128	1.5
CP008925.1	h6.sal.bam	other	3841014	3841014	0	+	3	2	155	129	2.0
CP008925.1	h6.sal.bam	other	3841015	3841015	0	+	1	0	154	127	0.6666666666666666
CP008925.1	h6.sal.bam	other	3841016	3841016	0	+	0	3	151	131	0.0
CP008925.1	h6.sal.bam	other	3841017	3841017	0	+	0	2	146	128	0.0
CP008925.1	h6.sal.bam	other	3841018	3841018	0	+	1	6	147	128	1.0
CP008925.1	h6.sal.bam	other	3841019	3841019	0	+	1	2	146	124	1.0
CP008925.1	h6.sal.bam	other	3841020	3841020	0	+	1	3	145	170	1.0
CP008925.1	h6.sal.bam	other	3841021	3841021	0	+	6	2	151	173	6.0
CP008925.1	h6.sal.bam	other	3841022	3841022	0	+	0	4	148	171	0.0
CP008925.1	h6.sal.bam	GTTC	3841023	3841023	3841014	+	1	2	146	172	1.0
CP008925.1	h6.sal.bam	other	3841024	3841024	0	+	1	4	147	170	0.6666666666666666
CP008925.1	h6.sal.bam	GTTC	3841025	3841025	3841014	+	0	1	141	166	0.0
CP008925.1	h6.sal.bam	other	3841026	3841026	0	+	1	6	141	178	1.0
CP008925.1	h6.sal.bam	other	3841027	3841027	0	+	0	1	141	172	0.0
CP008925.1	h6.sal.bam	other	3841028	3841028	0	+	0	0	139	174	0.0
CP008925.1	h6.sal.bam	other	3841029	3841029	0	+	4	1	140	175	4.0
CP008925.1	h6.sal.bam	other	3841030	3841030	0	+	4	4	143	176	4.0
CP008925.1	h6.sal.bam	other	3841031	3841031	0	+	0	0	138	172	0.0
CP008925.1	h6.sal.bam	other	3841032	3841032	0	+	3	0	132	174	3.0
CP008925.1	h6.sal.bam	other	3841033	3841033	0	+	3	4	135	174	3.0
CP008925.1	h6.sal.bam	other	3841034	3841034	0	+	2	4	136	172	2.0
CP008925.1	h6.sal.bam	other	3841035	3841035	0	+	1	3	137	171	1.0
CP008925.1	h6.sal.bam	other	3841036	3841036	0	+	1	2	138	168	1.0
CP008925.1	h6.sal.bam	other	3841037	3841037	0	+	7	1	142	255	7.0
CP008925.1	h6.sal.bam	other	3841038	3841038	0	+	3	2	145	261	3.0
CP008925.1	h6.sal.bam	other	3841039	3841039	0	+	0	2	142	264	0.0
CP008925.1	h6.sal.bam	other	3841040	3841040	0	+	3	2	139	265	3.0
CP008925.1	h6.sal.bam	other	3841041	3841041	0	+	1	0	140	264	1.0
CP008925.1	h6.sal.bam	other	3841042	3841042	0	+	1	3	141	264	1.0
CP008925.1	h6.sal.bam	other	3841043	3841043	0	+	2	2	140	261	2.0
CP008925.1	h6.sal.bam	other	3841044	3841044	0	+	0	0	138	261	0.0
CP008925.1	h6.sal.bam	other	3841045	3841045	0	+	1	0	139	262	1.0
CP008925.1	h6.sal.bam	other	3841046	3841046	0	+	1	0	140	262	1.0
CP008925.1	h6.sal.bam	other	3841047	3841047	0	+	1	2	140	262	1.0
CP008925.1	h6.sal.bam	other	3841048	3841048	0	+	2	1	139	264	2.0
CP008925.1	h6.sal.bam	other	3841049	3841049	0	+	0	0	133	263	0.0
CP008925.1	h6.sal.bam	other	3841050	3841050	0	+	0	2	133	265	0.0
CP008925.1	h6.sal.bam	other	3841051	3841051	0	+	0	0	133	263	0.0
CP008925.1	h6.sal.bam	other	3841052	3841052	0	+	2	0	131	263	2.0
CP008925.1	h6.sal.bam	other	3841053	3841053	0	+	0	1	129	265	0.0
CP008925.1	h6.sal.bam	other	3841054	3841054	0	+	2	0	131	264	2.0
CP008925.1	h6.sal.bam	other	3841055	3841055	0	+	2	0	131	266	2.0
CP008925.1	h6.sal.bam	other	3841056	3841056	0	+	3	1	133	266	3.0
CP008925.1	h6.sal.bam	other	3841057	3841057	0	+	1	1	132	265	1.0
CP008925.1	h6.sal.bam	other	3841058	3841058	0	+	2	0	130	267	2.0
CP008925.1	h6.sal.bam	other	3841059	3841059	0	+	1	1	131	267	1.0
CP008925.1	h6.sal.bam	other	3841060	3841060	0	+	2	2	130	269	2.0
CP008925.1	h6.sal.bam	other	3841061	3841061	0	+	2	0	131	268	2.0
CP008925.1	h6.sal.bam	other	3841062	3841062	0	+	1	4	132	268	1.0
CP008925.1	h6.sal.bam	other	3841063	3841063	0	+	4	1	132	267	4.0
CP008925.1	h6.sal.bam	other	3841064	3841064	0	+	1	3	133	268	1.0
CP008925.1	h6.sal.bam	other	3841065	3841065	0	+	0	1	133	266	0.0
CP008925.1	h6.sal.bam	other	3841066	3841066	0	+	1	0	133	265	1.0
CP008925.1	h6.sal.bam	other	3841067	3841067	0	+	1	1	133	273	1.0
CP008925.1	h6.sal.bam	other	3841068	3841068	0	+	0	2	132	272	0.0
CP008925.1	h6.sal.bam	other	3841069	3841069	0	+	5	2	136	270	5.0
CP008925.1	h6.sal.bam	other	3841070	3841070	0	+	2	1	127	270	2.0
CP008925.1	h6.sal.bam	other	3841071	3841071	0	+	1	1	128	269	1.0
CP008925.1	h6.sal.bam	other	3841072	3841072	0	+	1	2	129	270	1.0
CP008925.1	h6.sal.bam	other	3841073	3841073	0	+	2	1	129	270	2.0
CP008925.1	h6.sal.bam	other	3841074	3841074	0	+	4	1	132	272	4.0
CP008925.1	h6.sal.bam	other	3841075	3841075	0	+	0	2	128	271	0.0
CP008925.1	h6.sal.bam	other	3841076	3841076	0	+	0	1	125	274	0.0
CP008925.1	h6.sal.bam	other	3841077	3841077	0	+	0	1	124	275	0.0
CP008925.1	h6.sal.bam	other	3841078	3841078	0	+	3	4	125	274	3.0
CP008925.1	h6.sal.bam	other	3841079	3841079	0	+	2	3	127	271	2.0
CP008925.1	h6.sal.bam	other	3841080	3841080	0	+	0	2	125	271	0.0
CP008925.1	h6.sal.bam	other	3841081	3841081	0	+	1	5	124	270	1.0
CP008925.1	h6.sal.bam	other	3841082	3841082	0	+	1	0	115	265	1.0
CP008925.1	h6.sal.bam	other	3841083	3841083	0	+	1	4	116	265	1.0
CP008925.1	h6.sal.bam	other	3841084	3841084	0	+	3	2	119	261	3.0
CP008925.1	h6.sal.bam	other	3841085	3841085	0	+	3	3	113	260	3.0
CP008925.1	h6.sal.bam	other	3841086	3841086	0	+	2	1	114	258	2.0
CP008925.1	h6.sal.bam	other	3841087	3841087	0	+	0	1	114	260	0.0
CP008925.1	h6.sal.bam	other	3841088	3841088	0	+	0	1	111	259	0.0
CP008925.1	h6.sal.bam	other	3841089	3841089	0	+	1	4	110	259	1.0
CP008925.1	h6.sal.bam	other	3841090	3841090	0	+	1	0	110	256	1.0
CP008925.1	h6.sal.bam	other	3841091	3841091	0	+	0	0	110	256	0.0
CP008925.1	h6.sal.bam	other	3841092	3841092	0	+	3	2	113	260	3.0
CP008925.1	h6.sal.bam	other	3841093	3841093	0	+	0	3	112	258	0.0
CP008925.1	h6.sal.bam	GAAC	3841094	3841094	3841102	+	1	55	112	258	1.0
CP008925.1	h6.sal.bam	other	3841095	3841095	0	+	4	3	107	204	4.0
CP008925.1	h6.sal.bam	GAAC	3841096	3841096	3841102	+	35	3	142	204	35.0
CP008925.1	h6.sal.bam	other	3841097	3841097	0	+	0	1	142	204	0.0
CP008925.1	h6.sal.bam	other	3841098	3841098	0	+	0	5	142	203	0.0
CP008925.1	h6.sal.bam	other	3841099	3841099	0	+	0	5	141	200	0.0
CP008925.1	h6.sal.bam	other	3841100	3841100	0	+	0	2	141	195	0.0
CP008925.1	h6.sal.bam	other	3841101	3841101	0	+	1	0	141	195	1.0
CP008925.1	h6.sal.bam	other	3841102	3841102	0	+	1	4	142	197	1.0
CP008925.1	h6.sal.bam	other	3841103	3841103	0	+	6	0	145	198	6.0
CP008925.1	h6.sal.bam	other	3841104	3841104	0	+	0	3	141	198	0.0
CP008925.1	h6.sal.bam	other	3841105	3841105	0	+	3	1	143	197	3.0
CP008925.1	h6.sal.bam	other	3841106	3841106	0	+	1	1	144	198	1.0
CP008925.1	h6.sal.bam	other	3841107	3841107	0	+	1	1	142	197	1.0
CP008925.1	h6.sal.bam	other	3841108	3841108	0	+	4	2	143	203	4.0
CP008925.1	h6.sal.bam	other	3841109	3841109	0	+	2	1	142	204	2.0
CP008925.1	h6.sal.bam	other	3841110	3841110	0	+	0	0	141	205	0.0
CP008925.1	h6.sal.bam	GAAC	3841111	3841111	3841102	+	0	101	134	206	0.0
CP008925.1	h6.sal.bam	other	3841112	3841112	0	+	1	0	135	106	1.0
CP008925.1	h6.sal.bam	GAAC	3841113	3841113	3841102	+	88	1	219	112	88.0
CP008925.1	h6.sal.bam	other	3841114	3841114	0	+	0	2	219	111	0.0
CP008925.1	h6.sal.bam	other	3841115	3841115	0	+	1	0	217	112	1.0
CP008925.1	h6.sal.bam	other	3841116	3841116	0	+	0	0	216	114	0.0
CP008925.1	h6.sal.bam	other	3841117	3841117	0	+	0	0	215	114	0.0
CP008925.1	h6.sal.bam	other	3841118	3841118	0	+	1	2	214	114	1.0
CP008925.1	h6.sal.bam	other	3841119	3841119	0	+	3	1	217	112	3.0
CP008925.1	h6.sal.bam	other	3841120	3841120	0	+	3	0	219	111	3.0
CP008925.1	h6.sal.bam	other	3841121	3841121	0	+	3	1	221	111	3.0
CP008925.1	h6.sal.bam	other	3841122	3841122	0	+	9	3	229	115	9.0
CP008925.1	h6.sal.bam	other	3841123	3841123	0	+	2	1	229	112	2.0
CP008925.1	h6.sal.bam	other	3841124	3841124	0	+	3	1	232	112	3.0
CP008925.1	h6.sal.bam	other	3841125	3841125	0	+	0	0	232	111	0.0
CP008925.1	h6.sal.bam	other	3841126	3841126	0	+	0	0	232	111	0.0
CP008925.1	h6.sal.bam	other	3841127	3841127	0	+	2	2	232	111	2.0
CP008925.1	h6.sal.bam	other	3841128	3841128	0	+	3	2	235	123	3.0
CP008925.1	h6.sal.bam	other	3841129	3841129	0	+	0	0	231	123	0.0
CP008925.1	h6.sal.bam	other	3841130	3841130	0	+	0	0	231	125	0.0
CP008925.1	h6.sal.bam	other	3841131	3841131	0	+	2	1	230	127	2.0
CP008925.1	h6.sal.bam	other	3841132	3841132	0	+	3	2	232	129	3.0
CP008925.1	h6.sal.bam	other	3841133	3841133	0	+	0	2	230	128	0.0
CP008925.1	h6.sal.bam	other	3841134	3841134	0	+	2	1	230	128	2.0
CP008925.1	h6.sal.bam	other	3841135	3841135	0	+	2	1	231	128	2.0
CP008925.1	h6.sal.bam	other	3841136	3841136	0	+	2	0	230	129	2.0
CP008925.1	h6.sal.bam	other	3841137	3841137	0	+	1	4	231	129	1.0
CP008925.1	h6.sal.bam	other	3841138	3841138	0	+	0	0	227	126	0.0
CP008925.1	h6.sal.bam	other	3841139	3841139	0	+	1	1	227	126	1.0
CP008925.1	h6.sal.bam	other	3841140	3841140	0	+	2	4	229	127	2.0
CP008925.1	h6.sal.bam	other	3841141	3841141	0	+	3	4	231	124	3.0
CP008925.1	h6.sal.bam	other	3841142	3841142	0	+	2	0	233	120	2.0
CP008925.1	h6.sal.bam	other	3841143	3841143	0	+	5	0	238	124	5.0
CP008925.1	h6.sal.bam	other	3841144	3841144	0	+	3	2	234	124	3.0
CP008925.1	h6.sal.bam	other	3841145	3841145	0	+	0	0	232	127	0.0
CP008925.1	h6.sal.bam	other	3841146	3841146	0	+	0	2	232	127	0.0
CP008925.1	h6.sal.bam	other	3841147	3841147	0	+	1	2	232	127	1.0
CP008925.1	h6.sal.bam	other	3841148	3841148	0	+	1	3	228	126	1.0
CP008925.1	h6.sal.bam	other	3841149	3841149	0	+	1	4	229	123	1.0
CP008925.1	h6.sal.bam	other	3841150	3841150	0	+	4	1	233	119	4.0
CP008925.1	h6.sal.bam	other	3841151	3841151	0	+	1	2	233	124	1.0
CP008925.1	h6.sal.bam	other	3841152	3841152	0	+	1	0	234	122	1.0
CP008925.1	h6.sal.bam	other	3841153	3841153	0	+	2	1	233	125	2.0
CP008925.1	h6.sal.bam	other	3841154	3841154	0	+	2	3	234	127	2.0
CP008925.1	h6.sal.bam	other	3841155	3841155	0	+	1	1	233	127	1.0
CP008925.1	h6.sal.bam	other	3841156	3841156	0	+	0	0	233	130	0.0
CP008925.1	h6.sal.bam	other	3841157	3841157	0	+	2	0	234	130	2.0
CP008925.1	h6.sal.bam	other	3841158	3841158	0	+	2	0	229	132	2.0
CP008925.1	h6.sal.bam	other	3841159	3841159	0	+	2	1	231	132	2.0
CP008925.1	h6.sal.bam	other	3841160	3841160	0	+	1	1	232	134	1.0
CP008925.1	h6.sal.bam	other	3841161	3841161	0	+	2	3	234	133	2.0
CP008925.1	h6.sal.bam	other	3841162	3841162	0	+	1	0	234	132	1.0
CP008925.1	h6.sal.bam	other	3841163	3841163	0	+	2	1	236	132	2.0
CP008925.1	h6.sal.bam	other	3841164	3841164	0	+	1	1	236	132	1.0
CP008925.1	h6.sal.bam	other	3841165	3841165	0	+	0	2	235	133	0.0
CP008925.1	h6.sal.bam	other	3841166	3841166	0	+	2	2	234	131	2.0
CP008925.1	h6.sal.bam	other	3841167	3841167	0	+	0	3	234	129	0.0
CP008925.1	h6.sal.bam	other	3841168	3841168	0	+	1	1	234	130	0.6666666666666666
CP008925.1	h6.sal.bam	other	3841169	3841169	0	+	5	3	238	129	3.3333333333333335
CP008925.1	h6.sal.bam	other	3841170	3841170	0	+	3	2	237	126	3.0
CP008925.1	h6.sal.bam	other	3841171	3841171	0	+	1	2	203	124	1.0
CP008925.1	h6.sal.bam	other	3841172	3841172	0	+	2	1	205	126	2.0
CP008925.1	h6.sal.bam	other	3841173	3841173	0	+	0	2	205	125	0.0
CP008925.1	h6.sal.bam	other	3841174	3841174	0	+	1	0	206	127	1.0
CP008925.1	h6.sal.bam	other	3841175	3841175	0	+	0	2	206	127	0.0
CP008925.1	h6.sal.bam	other	3841176	3841176	0	+	0	3	205	128	0.0
CP008925.1	h6.sal.bam	other	3841177	3841177	0	+	1	2	204	128	1.0
CP008925.1	h6.sal.bam	other	3841178	3841178	0	+	0	2	199	126	0.0
CP008925.1	h6.sal.bam	other	3841179	3841179	0	+	0	1	197	124	0.0
CP008925.1	h6.sal.bam	other	3841180	3841180	0	+	1	2	196	127	1.0
CP008925.1	h6.sal.bam	other	3841181	3841181	0	+	0	3	195	127	0.0
CP008925.1	h6.sal.bam	other	3841182	3841182	0	+	2	6	195	125	2.0
CP008925.1	h6.sal.bam	other	3841183	3841183	0	+	2	1	193	120	2.0
CP008925.1	h6.sal.bam	other	3841184	3841184	0	+	1	3	192	119	1.0
CP008925.1	h6.sal.bam	other	3841185	3841185	0	+	4	1	193	121	4.0
CP008925.1	h6.sal.bam	other	3841186	3841186	0	+	1	2	111	120	1.0
CP008925.1	h6.sal.bam	other	3841187	3841187	0	+	2	3	113	123	2.0
CP008925.1	h6.sal.bam	other	3841188	3841188	0	+	5	3	118	121	5.0
CP008925.1	h6.sal.bam	other	3841189	3841189	0	+	4	1	122	118	4.0
CP008925.1	h6.sal.bam	other	3841190	3841190	0	+	2	0	123	117	2.0
CP008925.1	h6.sal.bam	other	3841191	3841191	0	+	0	0	123	121	0.0
CP008925.1	h6.sal.bam	other	3841192	3841192	0	+	0	0	122	127	0.0
CP008925.1	h6.sal.bam	other	3841193	3841193	0	+	1	0	120	127	1.0
CP008925.1	h6.sal.bam	other	3841194	3841194	0	+	1	1	107	129	1.0
CP008925.1	h6.sal.bam	other	3841195	3841195	0	+	1	4	108	129	1.0
CP008925.1	h6.sal.bam	other	3841196	3841196	0	+	2	0	110	128	2.0
CP008925.1	h6.sal.bam	other	3841197	3841197	0	+	1	1	111	131	1.0
CP008925.1	h6.sal.bam	other	3841198	3841198	0	+	4	0	110	133	4.0
CP008925.1	h6.sal.bam	other	3841199	3841199	0	+	0	0	110	133	0.0
CP008925.1	h6.sal.bam	other	3841200	3841200	0	+	1	1	111	137	1.0
CP008925.1	h6.sal.bam	other	3841201	3841201	0	+	1	2	112	137	1.0
CP008925.1	h6.sal.bam	GAAC	3841202	3841202	3841210	+	2	14	109	137	2.0
CP008925.1	h6.sal.bam	other	3841203	3841203	0	+	0	2	108	123	0.0
CP008925.1	h6.sal.bam	GAAC	3841204	3841204	3841210	+	15	1	123	125	15.0
CP008925.1	h6.sal.bam	other	3841205	3841205	0	+	1	2	124	126	1.0
CP008925.1	h6.sal.bam	other	3841206	3841206	0	+	3	1	124	124	3.0
CP008925.1	h6.sal.bam	other	3841207	3841207	0	+	0	1	123	123	0.0
CP008925.1	h6.sal.bam	other	3841208	3841208	0	+	0	2	123	124	0.0
CP008925.1	h6.sal.bam	other	3841209	3841209	0	+	3	1	119	124	3.0
CP008925.1	h6.sal.bam	other	3841210	3841210	0	+	2	2	121	124	2.0
CP008925.1	h6.sal.bam	other	3841211	3841211	0	+	2	0	123	123	2.0
CP008925.1	h6.sal.bam	other	3841212	3841212	0	+	2	1	125	124	2.0
CP008925.1	h6.sal.bam	other	3841213	3841213	0	+	2	0	127	131	2.0
CP008925.1	h6.sal.bam	other	3841214	3841214	0	+	3	2	128	135	3.0
CP008925.1	h6.sal.bam	other	3841215	3841215	0	+	1	1	128	133	1.0
CP008925.1	h6.sal.bam	other	3841216	3841216	0	+	2	1	127	134	2.0
CP008925.1	h6.sal.bam	other	3841217	3841217	0	+	3	3	128	134	3.0
CP008925.1	h6.sal.bam	other	3841218	3841218	0	+	1	0	124	131	1.0
CP008925.1	h6.sal.bam	GAAC	3841219	3841219	3841210	+	3	5	124	136	3.0
CP008925.1	h6.sal.bam	other	3841220	3841220	0	+	1	2	125	131	1.0
CP008925.1	h6.sal.bam	GAAC	3841221	3841221	3841210	+	3	0	126	129	3.0
CP008925.1	h6.sal.bam	other	3841222	3841222	0	+	2	1	128	133	2.0
CP008925.1	h6.sal.bam	other	3841223	3841223	0	+	0	1	128	132	0.0
CP008925.1	h6.sal.bam	other	3841224	3841224	0	+	5	4	132	137	5.0
CP008925.1	h6.sal.bam	other	3841225	3841225	0	+	0	1	127	134	0.0
CP008925.1	h6.sal.bam	other	3841226	3841226	0	+	1	3	128	135	1.0
CP008925.1	h6.sal.bam	other	3841227	3841227	0	+	4	3	131	135	4.0
CP008925.1	h6.sal.bam	other	3841228	3841228	0	+	1	0	128	137	1.0
CP008925.1	h6.sal.bam	other	3841229	3841229	0	+	1	4	129	137	1.0
CP008925.1	h6.sal.bam	other	3841230	3841230	0	+	5	3	133	135	5.0
CP008925.1	h6.sal.bam	other	3841231	3841231	0	+	0	0	133	136	0.0
CP008925.1	h6.sal.bam	other	3841232	3841232	0	+	1	2	132	137	1.0
CP008925.1	h6.sal.bam	other	3841233	3841233	0	+	0	2	130	135	0.0
CP008925.1	h6.sal.bam	other	3841234	3841234	0	+	0	1	128	138	0.0
CP008925.1	h6.sal.bam	other	3841235	3841235	0	+	0	0	127	138	0.0
CP008925.1	h6.sal.bam	other	3841236	3841236	0	+	2	3	127	141	2.0
CP008925.1	h6.sal.bam	other	3841237	3841237	0	+	1	0	127	138	1.0
CP008925.1	h6.sal.bam	other	3841238	3841238	0	+	0	2	125	141	0.0
CP008925.1	h6.sal.bam	other	3841239	3841239	0	+	3	0	127	142	3.0
CP008925.1	h6.sal.bam	other	3841240	3841240	0	+	3	0	130	142	3.0
CP008925.1	h6.sal.bam	other	3841241	3841241	0	+	0	0	128	142	0.0
CP008925.1	h6.sal.bam	other	3841242	3841242	0	+	2	4	130	154	2.0
CP008925.1	h6.sal.bam	other	3841243	3841243	0	+	2	0	131	153	2.0
CP008925.1	h6.sal.bam	other	3841244	3841244	0	+	1	2	127	153	1.0
CP008925.1	h6.sal.bam	other	3841245	3841245	0	+	4	0	128	161	4.0
CP008925.1	h6.sal.bam	other	3841246	3841246	0	+	1	3	126	161	1.0
CP008925.1	h6.sal.bam	other	3841247	3841247	0	+	0	0	126	158	0.0
CP008925.1	h6.sal.bam	other	3841248	3841248	0	+	0	4	126	160	0.0
CP008925.1	h6.sal.bam	other	3841249	3841249	0	+	1	3	126	162	1.0
CP008925.1	h6.sal.bam	other	3841250	3841250	0	+	0	2	126	163	0.0
CP008925.1	h6.sal.bam	other	3841251	3841251	0	+	1	2	127	162	1.0
CP008925.1	h6.sal.bam	other	3841252	3841252	0	+	2	0	127	161	2.0
CP008925.1	h6.sal.bam	other	3841253	3841253	0	+	1	4	128	165	1.0
CP008925.1	h6.sal.bam	other	3841254	3841254	0	+	0	2	127	162	0.0
CP008925.1	h6.sal.bam	other	3841255	3841255	0	+	2	1	127	162	2.0
CP008925.1	h6.sal.bam	other	3841256	3841256	0	+	1	1	128	161	1.0
CP008925.1	h6.sal.bam	other	3841257	3841257	0	+	1	1	129	163	1.0
CP008925.1	h6.sal.bam	other	3841258	3841258	0	+	2	0	129	164	2.0
CP008925.1	h6.sal.bam	other	3841259	3841259	0	+	1	5	129	164	1.0
CP008925.1	h6.sal.bam	other	3841260	3841260	0	+	2	3	127	161	2.0
CP008925.1	h6.sal.bam	other	3841261	3841261	0	+	2	2	126	159	2.0
CP008925.1	h6.sal.bam	other	3841262	3841262	0	+	1	3	127	157	1.0
CP008925.1	h6.sal.bam	other	3841263	3841263	0	+	1	0	123	160	1.0
CP008925.1	h6.sal.bam	other	3841264	3841264	0	+	4	3	123	163	4.0
CP008925.1	h6.sal.bam	other	3841265	3841265	0	+	2	3	123	160	2.0
CP008925.1	h6.sal.bam	other	3841266	3841266	0	+	0	3	123	164	0.0
CP008925.1	h6.sal.bam	other	3841267	3841267	0	+	2	0	124	162	2.0
CP008925.1	h6.sal.bam	other	3841268	3841268	0	+	2	2	126	166	2.0
CP008925.1	h6.sal.bam	other	3841269	3841269	0	+	1	4	126	166	1.0
CP008925.1	h6.sal.bam	other	3841270	3841270	0	+	0	1	123	164	0.0
CP008925.1	h6.sal.bam	other	3841271	3841271	0	+	4	3	122	165	4.0
CP008925.1	h6.sal.bam	other	3841272	3841272	0	+	0	3	122	167	0.0
CP008925.1	h6.sal.bam	other	3841273	3841273	0	+	0	2	122	164	0.0
CP008925.1	h6.sal.bam	other	3841274	3841274	0	+	3	1	125	164	3.0
CP008925.1	h6.sal.bam	other	3841275	3841275	0	+	2	1	126	164	2.0
CP008925.1	h6.sal.bam	other	3841276	3841276	0	+	1	2	125	166	1.0
CP008925.1	h6.sal.bam	other	3841277	3841277	0	+	0	0	123	170	0.0
CP008925.1	h6.sal.bam	other	3841278	3841278	0	+	0	4	123	170	0.0
CP008925.1	h6.sal.bam	other	3841279	3841279	0	+	2	1	110	168	2.0
CP008925.1	h6.sal.bam	other	3841280	3841280	0	+	2	0	110	169	2.0
CP008925.1	h6.sal.bam	other	3841281	3841281	0	+	0	0	110	169	0.0
CP008925.1	h6.sal.bam	other	3841282	3841282	0	+	0	2	110	171	0.0
CP008925.1	h6.sal.bam	other	3841283	3841283	0	+	2	2	112	171	2.0
CP008925.1	h6.sal.bam	other	3841284	3841284	0	+	0	1	109	169	0.0
CP008925.1	h6.sal.bam	other	3841285	3841285	0	+	4	1	108	173	4.0
CP008925.1	h6.sal.bam	other	3841286	3841286	0	+	1	5	108	172	1.0
CP008925.1	h6.sal.bam	other	3841287	3841287	0	+	1	6	108	173	1.0
CP008925.1	h6.sal.bam	other	3841288	3841288	0	+	1	3	107	173	1.0
CP008925.1	h6.sal.bam	other	3841289	3841289	0	+	1	0	105	170	1.0
CP008925.1	h6.sal.bam	other	3841290	3841290	0	+	4	2	108	171	4.0
CP008925.1	h6.sal.bam	other	3841291	3841291	0	+	5	0	108	169	5.0
CP008925.1	h6.sal.bam	other	3841292	3841292	0	+	0	2	108	169	0.0
CP008925.1	h6.sal.bam	other	3841293	3841293	0	+	1	2	108	167	1.0
CP008925.1	h6.sal.bam	other	3841294	3841294	0	+	3	0	107	165	3.0
CP008925.1	h6.sal.bam	other	3841295	3841295	0	+	6	3	112	174	6.0
CP008925.1	h6.sal.bam	other	3841296	3841296	0	+	0	3	109	171	0.0
CP008925.1	h6.sal.bam	other	3841297	3841297	0	+	1	1	107	170	1.0
CP008925.1	h6.sal.bam	other	3841298	3841298	0	+	0	3	107	170	0.0
CP008925.1	h6.sal.bam	other	3841299	3841299	0	+	4	2	106	167	4.0
CP008925.1	h6.sal.bam	other	3841300	3841300	0	+	1	0	107	165	1.0
CP008925.1	h6.sal.bam	other	3841301	3841301	0	+	0	3	106	165	0.0
CP008925.1	h6.sal.bam	GTTC	3841302	3841302	3841310	+	2	6	104	172	2.0
CP008925.1	h6.sal.bam	other	3841303	3841303	0	+	1	0	103	167	1.0
CP008925.1	h6.sal.bam	GTTC	3841304	3841304	3841310	+	12	3	111	171	12.0
CP008925.1	h6.sal.bam	other	3841305	3841305	0	+	1	4	112	168	1.0
CP008925.1	h6.sal.bam	other	3841306	3841306	0	+	0	2	112	167	0.0
CP008925.1	h6.sal.bam	other	3841307	3841307	0	+	0	1	111	165	0.0
CP008925.1	h6.sal.bam	other	3841308	3841308	0	+	1	1	112	166	1.0
CP008925.1	h6.sal.bam	other	3841309	3841309	0	+	1	2	113	166	1.0
CP008925.1	h6.sal.bam	other	3841310	3841310	0	+	5	2	118	165	5.0
CP008925.1	h6.sal.bam	other	3841311	3841311	0	+	2	0	117	163	2.0
CP008925.1	h6.sal.bam	other	3841312	3841312	0	+	0	3	116	166	0.0
CP008925.1	h6.sal.bam	other	3841313	3841313	0	+	0	3	116	167	0.0
CP008925.1	h6.sal.bam	other	3841314	3841314	0	+	0	4	112	164	0.0
CP008925.1	h6.sal.bam	other	3841315	3841315	0	+	3	3	113	163	3.0
CP008925.1	h6.sal.bam	other	3841316	3841316	0	+	1	5	114	161	1.0
CP008925.1	h6.sal.bam	other	3841317	3841317	0	+	0	3	112	157	0.0
CP008925.1	h6.sal.bam	other	3841318	3841318	0	+	3	3	114	155	3.0
CP008925.1	h6.sal.bam	GTTC	3841319	3841319	3841310	+	4	7	117	152	4.0
CP008925.1	h6.sal.bam	other	3841320	3841320	0	+	2	0	115	146	2.0
CP008925.1	h6.sal.bam	GTTC	3841321	3841321	3841310	+	10	2	123	146	10.0
CP008925.1	h6.sal.bam	other	3841322	3841322	0	+	8	4	131	146	8.0
CP008925.1	h6.sal.bam	other	3841323	3841323	0	+	5	2	136	148	5.0
CP008925.1	h6.sal.bam	other	3841324	3841324	0	+	1	3	136	147	1.0
CP008925.1	h6.sal.bam	other	3841325	3841325	0	+	1	1	136	145	1.0
CP008925.1	h6.sal.bam	other	3841326	3841326	0	+	5	2	138	147	5.0
CP008925.1	h6.sal.bam	other	3841327	3841327	0	+	5	3	143	146	5.0
CP008925.1	h6.sal.bam	other	3841328	3841328	0	+	0	1	143	143	0.0
CP008925.1	h6.sal.bam	other	3841329	3841329	0	+	1	2	144	149	1.0
CP008925.1	h6.sal.bam	other	3841330	3841330	0	+	1	0	142	149	1.0
CP008925.1	h6.sal.bam	other	3841331	3841331	0	+	3	3	145	149	3.0
CP008925.1	h6.sal.bam	other	3841332	3841332	0	+	1	2	145	150	1.0
CP008925.1	h6.sal.bam	other	3841333	3841333	0	+	1	2	145	148	1.0
CP008925.1	h6.sal.bam	other	3841334	3841334	0	+	4	0	148	147	4.0
CP008925.1	h6.sal.bam	other	3841335	3841335	0	+	1	2	145	149	1.0
CP008925.1	h6.sal.bam	other	3841336	3841336	0	+	2	2	147	147	2.0
CP008925.1	h6.sal.bam	other	3841337	3841337	0	+	4	3	150	146	4.0
CP008925.1	h6.sal.bam	other	3841338	3841338	0	+	2	3	150	143	2.0
CP008925.1	h6.sal.bam	other	3841339	3841339	0	+	0	1	144	143	0.0
CP008925.1	h6.sal.bam	other	3841340	3841340	0	+	2	6	146	143	2.0
CP008925.1	h6.sal.bam	other	3841341	3841341	0	+	1	1	147	139	1.0
CP008925.1	h6.sal.bam	other	3841342	3841342	0	+	4	4	148	140	2.6666666666666665
CP008925.1	h6.sal.bam	other	3841343	3841343	0	+	0	2	146	138	0.0
CP008925.1	h6.sal.bam	other	3841344	3841344	0	+	1	3	147	138	0.6666666666666666
CP008925.1	h6.sal.bam	other	3841345	3841345	0	+	1	1	145	140	0.6666666666666666
CP008925.1	h6.sal.bam	other	3841346	3841346	0	+	0	6	144	141	0.0
CP008925.1	h6.sal.bam	other	3841347	3841347	0	+	4	0	148	136	2.0
CP008925.1	h6.sal.bam	other	3841348	3841348	0	+	1	1	149	136	0.5
CP008925.1	h6.sal.bam	other	3841349	3841349	0	+	1	2	144	135	0.5
CP008925.1	h6.sal.bam	other	3841350	3841350	0	+	2	2	145	140	1.0
CP008925.1	h6.sal.bam	other	3841351	3841351	0	+	1	6	146	143	0.5
CP008925.1	h6.sal.bam	other	3841352	3841352	0	+	4	0	149	140	2.0
CP008925.1	h6.sal.bam	other	3841353	3841353	0	+	3	2	152	140	1.5
CP008925.1	h6.sal.bam	other	3841354	3841354	0	+	1	2	151	147	0.5
CP008925.1	h6.sal.bam	other	3841355	3841355	0	+	2	1	153	147	1.0
CP008925.1	h6.sal.bam	other	3841356	3841356	0	+	2	1	153	151	1.0
CP008925.1	h6.sal.bam	other	3841357	3841357	0	+	0	2	153	150	0.0
CP008925.1	h6.sal.bam	other	3841358	3841358	0	+	1	1	151	150	0.5
CP008925.1	h6.sal.bam	other	3841359	3841359	0	+	3	6	154	150	1.5
CP008925.1	h6.sal.bam	other	3841360	3841360	0	+	1	1	154	147	0.5
CP008925.1	h6.sal.bam	other	3841361	3841361	0	+	2	4	153	147	1.0
CP008925.1	h6.sal.bam	other	3841362	3841362	0	+	2	5	155	144	1.0
CP008925.1	h6.sal.bam	other	3841363	3841363	0	+	1	0	156	139	0.5
CP008925.1	h6.sal.bam	other	3841364	3841364	0	+	1	1	147	140	0.5
CP008925.1	h6.sal.bam	other	3841365	3841365	0	+	2	2	149	142	1.0
CP008925.1	h6.sal.bam	other	3841366	3841366	0	+	0	1	149	140	0.0
CP008925.1	h6.sal.bam	other	3841367	3841367	0	+	1	2	150	142	0.5
CP008925.1	h6.sal.bam	other	3841368	3841368	0	+	0	3	149	143	0.0
CP008925.1	h6.sal.bam	other	3841369	3841369	0	+	1	1	146	140	0.5
CP008925.1	h6.sal.bam	other	3841370	3841370	0	+	6	1	148	139	3.0
CP008925.1	h6.sal.bam	other	3841371	3841371	0	+	5	1	153	143	2.5
CP008925.1	h6.sal.bam	other	3841372	3841372	0	+	0	1	152	144	0.0
CP008925.1	h6.sal.bam	other	3841373	3841373	0	+	2	0	150	147	1.0
CP008925.1	h6.sal.bam	other	3841374	3841374	0	+	0	5	149	148	0.0
CP008925.1	h6.sal.bam	other	3841375	3841375	0	+	2	5	151	146	1.0
CP008925.1	h6.sal.bam	other	3841376	3841376	0	+	4	0	153	145	2.0
CP008925.1	h6.sal.bam	other	3841377	3841377	0	+	1	2	142	145	0.6666666666666666
CP008925.1	h6.sal.bam	other	3841378	3841378	0	+	2	5	144	148	1.0
CP008925.1	h6.sal.bam	other	3841379	3841379	0	+	2	0	146	144	1.0
CP008925.1	h6.sal.bam	other	3841380	3841380	0	+	5	1	151	149	2.5
CP008925.1	h6.sal.bam	other	3841381	3841381	0	+	1	0	152	149	0.5
CP008925.1	h6.sal.bam	other	3841382	3841382	0	+	4	2	156	149	2.0
CP008925.1	h6.sal.bam	other	3841383	3841383	0	+	2	1	157	148	1.0
CP008925.1	h6.sal.bam	other	3841384	3841384	0	+	4	1	153	149	2.0
CP008925.1	h6.sal.bam	other	3841385	3841385	0	+	5	3	158	148	2.5
CP008925.1	h6.sal.bam	other	3841386	3841386	0	+	2	2	160	148	1.0
CP008925.1	h6.sal.bam	other	3841387	3841387	0	+	3	3	163	146	1.5
CP008925.1	h6.sal.bam	other	3841388	3841388	0	+	0	0	163	144	0.0
CP008925.1	h6.sal.bam	other	3841389	3841389	0	+	1	3	164	150	0.5
CP008925.1	h6.sal.bam	other	3841390	3841390	0	+	3	1	163	151	1.5
CP008925.1	h6.sal.bam	other	3841391	3841391	0	+	2	1	165	150	1.0
CP008925.1	h6.sal.bam	other	3841392	3841392	0	+	3	1	168	153	2.0
CP008925.1	h6.sal.bam	other	3841393	3841393	0	+	4	2	168	157	2.0
CP008925.1	h6.sal.bam	other	3841394	3841394	0	+	1	2	165	155	0.5
CP008925.1	h6.sal.bam	other	3841395	3841395	0	+	2	1	165	156	1.0
CP008925.1	h6.sal.bam	other	3841396	3841396	0	+	4	3	147	157	2.0
CP008925.1	h6.sal.bam	other	3841397	3841397	0	+	3	0	150	155	1.5
CP008925.1	h6.sal.bam	other	3841398	3841398	0	+	1	1	151	157	0.5
CP008925.1	h6.sal.bam	other	3841399	3841399	0	+	4	1	154	157	2.0
CP008925.1	h6.sal.bam	other	3841400	3841400	0	+	0	4	152	157	0.0
CP008925.1	h6.sal.bam	other	3841401	3841401	0	+	1	0	144	155	0.5
CP008925.1	h6.sal.bam	other	3841402	3841402	0	+	1	6	145	156	0.5
CP008925.1	h6.sal.bam	other	3841403	3841403	0	+	2	2	145	150	1.0
CP008925.1	h6.sal.bam	other	3841404	3841404	0	+	5	1	150	149	2.5
CP008925.1	h6.sal.bam	other	3841405	3841405	0	+	6	3	156	148	3.0
CP008925.1	h6.sal.bam	other	3841406	3841406	0	+	0	1	153	145	0.0
CP008925.1	h6.sal.bam	other	3841407	3841407	0	+	1	1	153	145	0.5
CP008925.1	h6.sal.bam	other	3841408	3841408	0	+	1	1	148	146	0.5
CP008925.1	h6.sal.bam	other	3841409	3841409	0	+	2	1	150	147	1.3333333333333333
CP008925.1	h6.sal.bam	other	3841410	3841410	0	+	2	1	152	146	1.3333333333333333
CP008925.1	h6.sal.bam	other	3841411	3841411	0	+	2	0	152	145	1.3333333333333333
CP008925.1	h6.sal.bam	other	3841412	3841412	0	+	2	2	150	152	1.3333333333333333
CP008925.1	h6.sal.bam	other	3841413	3841413	0	+	0	1	147	152	0.0
CP008925.1	h6.sal.bam	other	3841414	3841414	0	+	4	1	151	154	2.0
CP008925.1	h6.sal.bam	other	3841415	3841415	0	+	4	2	152	159	2.0
CP008925.1	h6.sal.bam	other	3841416	3841416	0	+	1	2	153	157	0.5
CP008925.1	h6.sal.bam	other	3841417	3841417	0	+	2	2	152	160	1.0
CP008925.1	h6.sal.bam	other	3841418	3841418	0	+	1	2	152	159	0.5
CP008925.1	h6.sal.bam	other	3841419	3841419	0	+	1	5	153	157	0.5
CP008925.1	h6.sal.bam	other	3841420	3841420	0	+	0	2	152	152	0.0
CP008925.1	h6.sal.bam	other	3841421	3841421	0	+	3	1	155	153	1.5
CP008925.1	h6.sal.bam	other	3841422	3841422	0	+	1	2	152	156	0.5
CP008925.1	h6.sal.bam	other	3841423	3841423	0	+	1	1	149	158	0.5
CP008925.1	h6.sal.bam	other	3841424	3841424	0	+	0	4	149	157	0.0
CP008925.1	h6.sal.bam	other	3841425	3841425	0	+	1	7	150	154	0.5
CP008925.1	h6.sal.bam	other	3841426	3841426	0	+	0	1	149	148	0.0
CP008925.1	h6.sal.bam	other	3841427	3841427	0	+	0	2	144	147	0.0
CP008925.1	h6.sal.bam	other	3841428	3841428	0	+	2	7	143	147	1.0
CP008925.1	h6.sal.bam	other	3841429	3841429	0	+	0	2	142	142	0.0
CP008925.1	h6.sal.bam	other	3841430	3841430	0	+	2	5	142	142	1.0
CP008925.1	h6.sal.bam	other	3841431	3841431	0	+	5	2	145	138	2.5
CP008925.1	h6.sal.bam	other	3841432	3841432	0	+	2	1	147	136	1.0
CP008925.1	h6.sal.bam	other	3841433	3841433	0	+	4	0	150	136	2.6666666666666665
CP008925.1	h6.sal.bam	other	3841434	3841434	0	+	0	3	147	138	0.0
CP008925.1	h6.sal.bam	other	3841435	3841435	0	+	3	1	147	140	3.0
CP008925.1	h6.sal.bam	other	3841436	3841436	0	+	2	1	147	141	2.0
CP008925.1	h6.sal.bam	other	3841437	3841437	0	+	1	0	147	141	1.0
CP008925.1	h6.sal.bam	other	3841438	3841438	0	+	1	1	146	145	1.0
CP008925.1	h6.sal.bam	other	3841439	3841439	0	+	1	3	147	144	1.0
CP008925.1	h6.sal.bam	other	3841440	3841440	0	+	1	3	146	143	1.0
CP008925.1	h6.sal.bam	other	3841441	3841441	0	+	1	2	146	141	1.0
CP008925.1	h6.sal.bam	other	3841442	3841442	0	+	1	1	147	144	1.0
CP008925.1	h6.sal.bam	other	3841443	3841443	0	+	5	1	152	144	5.0
CP008925.1	h6.sal.bam	other	3841444	3841444	0	+	1	3	152	144	1.0
CP008925.1	h6.sal.bam	other	3841445	3841445	0	+	1	1	148	141	1.0
CP008925.1	h6.sal.bam	other	3841446	3841446	0	+	2	2	146	141	2.0
CP008925.1	h6.sal.bam	other	3841447	3841447	0	+	1	5	147	141	1.0
CP008925.1	h6.sal.bam	other	3841448	3841448	0	+	3	2	148	136	3.0
CP008925.1	h6.sal.bam	other	3841449	3841449	0	+	1	3	149	134	1.0
CP008925.1	h6.sal.bam	other	3841450	3841450	0	+	3	4	150	136	3.0
CP008925.1	h6.sal.bam	other	3841451	3841451	0	+	3	0	147	137	3.0
CP008925.1	h6.sal.bam	other	3841452	3841452	0	+	1	6	144	137	1.0
CP008925.1	h6.sal.bam	other	3841453	3841453	0	+	2	1	145	133	2.0
CP008925.1	h6.sal.bam	other	3841454	3841454	0	+	1	5	146	132	1.0
CP008925.1	h6.sal.bam	other	3841455	3841455	0	+	1	1	142	132	1.0
CP008925.1	h6.sal.bam	other	3841456	3841456	0	+	0	0	137	136	0.0
CP008925.1	h6.sal.bam	other	3841457	3841457	0	+	2	0	139	136	2.0
CP008925.1	h6.sal.bam	other	3841458	3841458	0	+	0	2	136	142	0.0
CP008925.1	h6.sal.bam	other	3841459	3841459	0	+	0	2	133	141	0.0
CP008925.1	h6.sal.bam	other	3841460	3841460	0	+	1	1	127	140	1.0
CP008925.1	h6.sal.bam	other	3841461	3841461	0	+	2	4	129	140	2.0
CP008925.1	h6.sal.bam	other	3841462	3841462	0	+	6	2	132	138	6.0
CP008925.1	h6.sal.bam	other	3841463	3841463	0	+	2	1	134	136	2.0
CP008925.1	h6.sal.bam	other	3841464	3841464	0	+	0	2	134	138	0.0
CP008925.1	h6.sal.bam	other	3841465	3841465	0	+	6	3	137	139	6.0
CP008925.1	h6.sal.bam	other	3841466	3841466	0	+	1	1	133	138	1.0
CP008925.1	h6.sal.bam	other	3841467	3841467	0	+	3	5	136	139	3.0
CP008925.1	h6.sal.bam	other	3841468	3841468	0	+	4	3	136	136	4.0
CP008925.1	h6.sal.bam	other	3841469	3841469	0	+	6	0	139	135	6.0
CP008925.1	h6.sal.bam	other	3841470	3841470	0	+	0	2	132	137	0.0
CP008925.1	h6.sal.bam	other	3841471	3841471	0	+	0	1	132	137	0.0
CP008925.1	h6.sal.bam	other	3841472	3841472	0	+	2	3	134	137	2.0
CP008925.1	h6.sal.bam	other	3841473	3841473	0	+	1	0	134	134	1.0
CP008925.1	h6.sal.bam	other	3841474	3841474	0	+	3	2	134	144	3.0
CP008925.1	h6.sal.bam	other	3841475	3841475	0	+	1	1	135	146	1.0
CP008925.1	h6.sal.bam	other	3841476	3841476	0	+	3	1	137	147	3.0
CP008925.1	h6.sal.bam	other	3841477	3841477	0	+	3	0	139	146	3.0
CP008925.1	h6.sal.bam	other	3841478	3841478	0	+	3	1	135	148	3.0
CP008925.1	h6.sal.bam	other	3841479	3841479	0	+	0	1	129	152	0.0
CP008925.1	h6.sal.bam	other	3841480	3841480	0	+	1	0	130	157	1.0
CP008925.1	h6.sal.bam	other	3841481	3841481	0	+	2	1	131	158	2.0
CP008925.1	h6.sal.bam	other	3841482	3841482	0	+	0	1	130	159	0.0
CP008925.1	h6.sal.bam	other	3841483	3841483	0	+	0	3	130	158	0.0
CP008925.1	h6.sal.bam	other	3841484	3841484	0	+	2	3	127	156	2.0
CP008925.1	h6.sal.bam	other	3841485	3841485	0	+	0	3	127	154	0.0
CP008925.1	h6.sal.bam	other	3841486	3841486	0	+	3	2	127	152	3.0
CP008925.1	h6.sal.bam	other	3841487	3841487	0	+	1	0	126	150	1.0
CP008925.1	h6.sal.bam	other	3841488	3841488	0	+	0	3	126	150	0.0
CP008925.1	h6.sal.bam	other	3841489	3841489	0	+	2	6	124	152	2.0
CP008925.1	h6.sal.bam	other	3841490	3841490	0	+	2	2	122	153	2.0
CP008925.1	h6.sal.bam	other	3841491	3841491	0	+	1	3	122	153	1.0
CP008925.1	h6.sal.bam	other	3841492	3841492	0	+	4	1	124	151	2.6666666666666665
CP008925.1	h6.sal.bam	other	3841493	3841493	0	+	4	3	127	153	2.6666666666666665
CP008925.1	h6.sal.bam	other	3841494	3841494	0	+	2	1	127	150	1.0
CP008925.1	h6.sal.bam	other	3841495	3841495	0	+	5	3	132	149	2.5
CP008925.1	h6.sal.bam	other	3841496	3841496	0	+	1	2	131	146	0.5
CP008925.1	h6.sal.bam	other	3841497	3841497	0	+	2	3	132	151	1.0
CP008925.1	h6.sal.bam	other	3841498	3841498	0	+	1	0	132	149	0.5
CP008925.1	h6.sal.bam	other	3841499	3841499	0	+	1	1	133	149	0.5
CP008925.1	h6.sal.bam	other	3841500	3841500	0	+	2	1	134	148	1.0
CP008925.1	h6.sal.bam	other	3841501	3841501	0	+	1	0	135	154	0.6666666666666666
CP008925.1	h6.sal.bam	other	3841502	3841502	0	+	0	2	135	154	0.0
CP008925.1	h6.sal.bam	other	3841503	3841503	0	+	3	2	136	152	1.5
CP008925.1	h6.sal.bam	other	3841504	3841504	0	+	1	3	137	150	0.5
CP008925.1	h6.sal.bam	other	3841505	3841505	0	+	2	1	137	158	1.0
CP008925.1	h6.sal.bam	other	3841506	3841506	0	+	5	2	137	161	2.5
CP008925.1	h6.sal.bam	other	3841507	3841507	0	+	0	0	136	159	0.0
CP008925.1	h6.sal.bam	other	3841508	3841508	0	+	2	1	134	159	1.0
CP008925.1	h6.sal.bam	other	3841509	3841509	0	+	1	4	135	163	0.5
CP008925.1	h6.sal.bam	other	3841510	3841510	0	+	0	2	131	163	0.0
CP008925.1	h6.sal.bam	other	3841511	3841511	0	+	3	1	134	161	1.5
CP008925.1	h6.sal.bam	other	3841512	3841512	0	+	3	4	136	164	1.5
CP008925.1	h6.sal.bam	other	3841513	3841513	0	+	3	1	138	160	1.5
CP008925.1	h6.sal.bam	other	3841514	3841514	0	+	2	0	138	163	1.0
CP008925.1	h6.sal.bam	other	3841515	3841515	0	+	1	2	139	164	0.5
CP008925.1	h6.sal.bam	other	3841516	3841516	0	+	1	4	133	162	0.5
CP008925.1	h6.sal.bam	other	3841517	3841517	0	+	3	1	136	161	2.0
CP008925.1	h6.sal.bam	other	3841518	3841518	0	+	2	1	138	162	2.0
CP008925.1	h6.sal.bam	other	3841519	3841519	0	+	3	0	140	163	3.0
CP008925.1	h6.sal.bam	other	3841520	3841520	0	+	1	1	138	164	0.6666666666666666
CP008925.1	h6.sal.bam	other	3841521	3841521	0	+	1	2	138	165	0.5
CP008925.1	h6.sal.bam	other	3841522	3841522	0	+	1	0	136	163	0.5
CP008925.1	h6.sal.bam	other	3841523	3841523	0	+	0	0	136	163	0.0
CP008925.1	h6.sal.bam	other	3841524	3841524	0	+	2	7	137	167	1.3333333333333333
CP008925.1	h6.sal.bam	other	3841525	3841525	0	+	1	3	135	160	0.6666666666666666
CP008925.1	h6.sal.bam	other	3841526	3841526	0	+	0	0	131	160	0.0
CP008925.1	h6.sal.bam	other	3841527	3841527	0	+	1	2	132	161	1.0
CP008925.1	h6.sal.bam	other	3841528	3841528	0	+	2	2	132	165	2.0
CP008925.1	h6.sal.bam	other	3841529	3841529	0	+	2	3	132	165	2.0
CP008925.1	h6.sal.bam	other	3841530	3841530	0	+	1	8	133	163	0.6666666666666666
CP008925.1	h6.sal.bam	other	3841531	3841531	0	+	0	2	133	157	0.0
CP008925.1	h6.sal.bam	other	3841532	3841532	0	+	4	1	135	155	2.0
CP008925.1	h6.sal.bam	other	3841533	3841533	0	+	7	1	142	157	3.5
CP008925.1	h6.sal.bam	other	3841534	3841534	0	+	0	2	142	156	0.0
CP008925.1	h6.sal.bam	other	3841535	3841535	0	+	2	1	143	154	1.0
CP008925.1	h6.sal.bam	other	3841536	3841536	0	+	1	1	142	159	0.5
CP008925.1	h6.sal.bam	other	3841537	3841537	0	+	1	3	137	160	0.5
CP008925.1	h6.sal.bam	other	3841538	3841538	0	+	1	3	136	159	0.5
CP008925.1	h6.sal.bam	other	3841539	3841539	0	+	2	1	132	156	1.0
CP008925.1	h6.sal.bam	other	3841540	3841540	0	+	2	2	133	157	1.0
CP008925.1	h6.sal.bam	other	3841541	3841541	0	+	0	2	130	155	0.0
CP008925.1	h6.sal.bam	other	3841542	3841542	0	+	2	3	132	156	1.0
CP008925.1	h6.sal.bam	other	3841543	3841543	0	+	2	2	130	154	1.0
CP008925.1	h6.sal.bam	other	3841544	3841544	0	+	2	2	126	153	1.0
CP008925.1	h6.sal.bam	other	3841545	3841545	0	+	5	2	131	154	2.5
CP008925.1	h6.sal.bam	other	3841546	3841546	0	+	0	4	131	152	0.0
CP008925.1	h6.sal.bam	other	3841547	3841547	0	+	1	5	130	148	0.5
CP008925.1	h6.sal.bam	other	3841548	3841548	0	+	8	1	137	148	4.0
CP008925.1	h6.sal.bam	other	3841549	3841549	0	+	2	5	135	148	1.0
CP008925.1	h6.sal.bam	other	3841550	3841550	0	+	1	1	135	145	0.6666666666666666
CP008925.1	h6.sal.bam	other	3841551	3841551	0	+	1	1	133	144	0.5
CP008925.1	h6.sal.bam	other	3841552	3841552	0	+	3	0	133	147	1.5
CP008925.1	h6.sal.bam	GAAC	3841553	3841553	3841561	+	6	5	136	148	3.0
CP008925.1	h6.sal.bam	other	3841554	3841554	0	+	1	6	137	146	0.5
CP008925.1	h6.sal.bam	GAAC	3841555	3841555	3841561	+	5	1	142	140	3.3333333333333335
CP008925.1	h6.sal.bam	other	3841556	3841556	0	+	5	2	145	139	5.0
CP008925.1	h6.sal.bam	other	3841557	3841557	0	+	2	0	147	137	1.3333333333333333
CP008925.1	h6.sal.bam	other	3841558	3841558	0	+	1	1	148	141	0.6666666666666666
CP008925.1	h6.sal.bam	other	3841559	3841559	0	+	1	1	146	140	0.6666666666666666
CP008925.1	h6.sal.bam	other	3841560	3841560	0	+	1	1	147	142	0.6666666666666666
CP008925.1	h6.sal.bam	other	3841561	3841561	0	+	1	3	146	143	0.6666666666666666
CP008925.1	h6.sal.bam	other	3841562	3841562	0	+	3	0	148	141	2.0
CP008925.1	h6.sal.bam	other	3841563	3841563	0	+	2	2	148	142	1.3333333333333333
CP008925.1	h6.sal.bam	other	3841564	3841564	0	+	0	9	148	141	0.0
CP008925.1	h6.sal.bam	other	3841565	3841565	0	+	1	1	147	132	0.6666666666666666
CP008925.1	h6.sal.bam	other	3841566	3841566	0	+	1	1	147	131	0.6666666666666666
CP008925.1	h6.sal.bam	other	3841567	3841567	0	+	0	2	143	131	0.0
CP008925.1	h6.sal.bam	other	3841568	3841568	0	+	1	0	138	129	1.0
CP008925.1	h6.sal.bam	other	3841569	3841569	0	+	2	3	140	134	2.0
CP008925.1	h6.sal.bam	GAAC	3841570	3841570	3841561	+	2	4	137	134	2.0
CP008925.1	h6.sal.bam	other	3841571	3841571	0	+	4	1	140	130	4.0
CP008925.1	h6.sal.bam	GAAC	3841572	3841572	3841561	+	5	0	143	129	5.0
CP008925.1	h6.sal.bam	other	3841573	3841573	0	+	1	2	143	129	1.0
CP008925.1	h6.sal.bam	other	3841574	3841574	0	+	1	5	143	130	1.0
CP008925.1	h6.sal.bam	other	3841575	3841575	0	+	1	6	142	125	1.0
CP008925.1	h6.sal.bam	other	3841576	3841576	0	+	1	1	142	122	1.0
CP008925.1	h6.sal.bam	other	3841577	3841577	0	+	2	0	144	125	2.0
CP008925.1	h6.sal.bam	other	3841578	3841578	0	+	1	4	141	125	1.0
CP008925.1	h6.sal.bam	other	3841579	3841579	0	+	3	2	141	123	3.0
CP008925.1	h6.sal.bam	other	3841580	3841580	0	+	3	3	144	122	3.0
CP008925.1	h6.sal.bam	other	3841581	3841581	0	+	2	2	141	119	1.3333333333333333
CP008925.1	h6.sal.bam	other	3841582	3841582	0	+	3	4	142	120	3.0
CP008925.1	h6.sal.bam	other	3841583	3841583	0	+	2	2	144	116	2.0
CP008925.1	h6.sal.bam	other	3841584	3841584	0	+	2	2	145	114	2.0
CP008925.1	h6.sal.bam	other	3841585	3841585	0	+	0	0	145	114	0.0
CP008925.1	h6.sal.bam	other	3841586	3841586	0	+	1	3	143	118	1.0
CP008925.1	h6.sal.bam	other	3841587	3841587	0	+	0	1	135	115	0.0
CP008925.1	h6.sal.bam	other	3841588	3841588	0	+	3	7	138	118	3.0
CP008925.1	h6.sal.bam	other	3841589	3841589	0	+	3	0	141	111	3.0
CP008925.1	h6.sal.bam	other	3841590	3841590	0	+	2	0	141	116	2.0
CP008925.1	h6.sal.bam	other	3841591	3841591	0	+	2	3	143	119	2.0
CP008925.1	h6.sal.bam	other	3841592	3841592	0	+	2	2	139	116	2.0
CP008925.1	h6.sal.bam	other	3841593	3841593	0	+	1	2	139	114	1.0
CP008925.1	h6.sal.bam	other	3841594	3841594	0	+	4	1	141	112	4.0
CP008925.1	h6.sal.bam	other	3841595	3841595	0	+	0	0	140	111	0.0
CP008925.1	h6.sal.bam	other	3841596	3841596	0	+	2	1	141	116	2.0
CP008925.1	h6.sal.bam	other	3841597	3841597	0	+	1	3	141	115	1.0
CP008925.1	h6.sal.bam	other	3841598	3841598	0	+	0	1	139	121	0.0
CP008925.1	h6.sal.bam	other	3841599	3841599	0	+	1	1	140	120	1.0
CP008925.1	h6.sal.bam	other	3841600	3841600	0	+	0	2	139	119	0.0
CP008925.1	h6.sal.bam	other	3841601	3841601	0	+	2	4	140	126	2.0
CP008925.1	h6.sal.bam	other	3841602	3841602	0	+	0	1	140	122	0.0
CP008925.1	h6.sal.bam	other	3841603	3841603	0	+	2	2	141	124	2.0
CP008925.1	h6.sal.bam	other	3841604	3841604	0	+	1	0	135	123	1.0
CP008925.1	h6.sal.bam	other	3841605	3841605	0	+	1	2	136	123	1.0
CP008925.1	h6.sal.bam	other	3841606	3841606	0	+	0	1	130	123	0.0
CP008925.1	h6.sal.bam	other	3841607	3841607	0	+	2	2	132	124	2.0
CP008925.1	h6.sal.bam	other	3841608	3841608	0	+	2	5	134	127	2.0
CP008925.1	h6.sal.bam	other	3841609	3841609	0	+	0	1	134	124	0.0
CP008925.1	h6.sal.bam	other	3841610	3841610	0	+	1	2	133	125	1.0
CP008925.1	h6.sal.bam	other	3841611	3841611	0	+	5	2	137	126	5.0
CP008925.1	h6.sal.bam	other	3841612	3841612	0	+	2	0	137	125	2.0
CP008925.1	h6.sal.bam	other	3841613	3841613	0	+	2	0	137	127	2.0
CP008925.1	h6.sal.bam	other	3841614	3841614	0	+	2	2	139	127	2.0
CP008925.1	h6.sal.bam	other	3841615	3841615	0	+	0	0	137	128	0.0
CP008925.1	h6.sal.bam	other	3841616	3841616	0	+	0	3	137	128	0.0
CP008925.1	h6.sal.bam	other	3841617	3841617	0	+	0	1	135	125	0.0
CP008925.1	h6.sal.bam	other	3841618	3841618	0	+	1	1	133	124	1.0
CP008925.1	h6.sal.bam	other	3841619	3841619	0	+	1	3	132	125	1.0
CP008925.1	h6.sal.bam	other	3841620	3841620	0	+	0	2	127	122	0.0
CP008925.1	h6.sal.bam	other	3841621	3841621	0	+	2	2	129	121	2.0
CP008925.1	h6.sal.bam	other	3841622	3841622	0	+	2	1	130	119	2.0
CP008925.1	h6.sal.bam	other	3841623	3841623	0	+	1	1	123	119	1.0
CP008925.1	h6.sal.bam	other	3841624	3841624	0	+	1	2	122	121	1.0
CP008925.1	h6.sal.bam	other	3841625	3841625	0	+	1	1	120	120	1.0
CP008925.1	h6.sal.bam	other	3841626	3841626	0	+	1	3	121	121	1.0
CP008925.1	h6.sal.bam	other	3841627	3841627	0	+	2	2	118	118	2.0
CP008925.1	h6.sal.bam	other	3841628	3841628	0	+	2	2	117	116	2.0
CP008925.1	h6.sal.bam	other	3841629	3841629	0	+	1	2	118	119	1.0
CP008925.1	h6.sal.bam	other	3841630	3841630	0	+	2	4	115	118	2.0
CP008925.1	h6.sal.bam	other	3841631	3841631	0	+	3	1	113	115	3.0
CP008925.1	h6.sal.bam	other	3841632	3841632	0	+	0	0	111	114	0.0
CP008925.1	h6.sal.bam	other	3841633	3841633	0	+	2	1	112	116	2.0
CP008925.1	h6.sal.bam	other	3841634	3841634	0	+	0	0	111	119	0.0
CP008925.1	h6.sal.bam	other	3841635	3841635	0	+	0	2	110	119	0.0
CP008925.1	h6.sal.bam	other	3841636	3841636	0	+	1	1	110	119	1.0
CP008925.1	h6.sal.bam	other	3841637	3841637	0	+	1	1	108	120	1.0
CP008925.1	h6.sal.bam	other	3841638	3841638	0	+	1	1	107	123	1.0
CP008925.1	h6.sal.bam	other	3841639	3841639	0	+	0	0	107	125	0.0
CP008925.1	h6.sal.bam	other	3841640	3841640	0	+	3	0	109	129	3.0
CP008925.1	h6.sal.bam	other	3841641	3841641	0	+	5	1	111	131	5.0
CP008925.1	h6.sal.bam	other	3841642	3841642	0	+	0	0	111	130	0.0
CP008925.1	h6.sal.bam	other	3841643	3841643	0	+	1	5	112	133	1.0
CP008925.1	h6.sal.bam	other	3841644	3841644	0	+	2	3	112	131	2.0
CP008925.1	h6.sal.bam	other	3841645	3841645	0	+	0	0	110	128	0.0
CP008925.1	h6.sal.bam	other	3841646	3841646	0	+	0	2	106	133	0.0
CP008925.1	h6.sal.bam	other	3841647	3841647	0	+	0	1	101	132	0.0
CP008925.1	h6.sal.bam	other	3841648	3841648	0	+	2	0	102	135	2.0
CP008925.1	h6.sal.bam	other	3841649	3841649	0	+	3	0	104	139	3.0
CP008925.1	h6.sal.bam	other	3841650	3841650	0	+	3	4	106	139	3.0
CP008925.1	h6.sal.bam	other	3841651	3841651	0	+	1	3	106	136	1.0
CP008925.1	h6.sal.bam	other	3841652	3841652	0	+	0	0	102	133	0.0
CP008925.1	h6.sal.bam	other	3841653	3841653	0	+	4	2	105	133	4.0
CP008925.1	h6.sal.bam	other	3841654	3841654	0	+	1	2	103	132	1.0
CP008925.1	h6.sal.bam	other	3841655	3841655	0	+	1	0	102	134	1.0
CP008925.1	h6.sal.bam	other	3841656	3841656	0	+	2	2	102	134	2.0
CP008925.1	h6.sal.bam	other	3841657	3841657	0	+	0	0	100	140	0.0
CP008925.1	h6.sal.bam	other	3841658	3841658	0	+	2	1	100	142	2.0
CP008925.1	h6.sal.bam	other	3841659	3841659	0	+	5	1	103	142	5.0
CP008925.1	h6.sal.bam	other	3841660	3841660	0	+	0	4	101	145	0.0
CP008925.1	h6.sal.bam	other	3841661	3841661	0	+	1	0	102	141	1.0
CP008925.1	h6.sal.bam	other	3841662	3841662	0	+	3	4	105	144	3.0
CP008925.1	h6.sal.bam	other	3841663	3841663	0	+	4	1	107	142	4.0
CP008925.1	h6.sal.bam	other	3841664	3841664	0	+	3	3	105	143	3.0
CP008925.1	h6.sal.bam	other	3841665	3841665	0	+	1	3	106	140	1.0
CP008925.1	h6.sal.bam	other	3841666	3841666	0	+	0	3	104	139	0.0
CP008925.1	h6.sal.bam	other	3841667	3841667	0	+	1	2	102	137	1.0
CP008925.1	h6.sal.bam	other	3841668	3841668	0	+	1	0	103	135	1.0
CP008925.1	h6.sal.bam	other	3841669	3841669	0	+	2	1	102	137	2.0
CP008925.1	h6.sal.bam	other	3841670	3841670	0	+	0	1	102	136	0.0
CP008925.1	h6.sal.bam	other	3841671	3841671	0	+	2	2	101	142	2.0
CP008925.1	h6.sal.bam	other	3841672	3841672	0	+	1	5	102	140	1.0
CP008925.1	h6.sal.bam	other	3841673	3841673	0	+	0	4	102	135	0.0
CP008925.1	h6.sal.bam	other	3841674	3841674	0	+	1	3	102	136	1.0
CP008925.1	h6.sal.bam	other	3841675	3841675	0	+	2	2	102	135	2.0
CP008925.1	h6.sal.bam	other	3841676	3841676	0	+	2	1	104	134	1.3333333333333333
CP008925.1	h6.sal.bam	other	3841677	3841677	0	+	4	2	108	134	2.6666666666666665
CP008925.1	h6.sal.bam	other	3841678	3841678	0	+	0	1	106	132	0.0
CP008925.1	h6.sal.bam	other	3841679	3841679	0	+	0	0	104	131	0.0
CP008925.1	h6.sal.bam	other	3841680	3841680	0	+	5	2	109	131	2.5
CP008925.1	h6.sal.bam	other	3841681	3841681	0	+	0	2	109	129	0.0
CP008925.1	h6.sal.bam	other	3841682	3841682	0	+	0	5	107	127	0.0
CP008925.1	h6.sal.bam	other	3841683	3841683	0	+	0	2	105	128	0.0
CP008925.1	h6.sal.bam	other	3841684	3841684	0	+	3	2	108	126	1.5
CP008925.1	h6.sal.bam	other	3841685	3841685	0	+	2	3	109	127	1.0
CP008925.1	h6.sal.bam	other	3841686	3841686	0	+	2	1	105	124	1.0
CP008925.1	h6.sal.bam	other	3841687	3841687	0	+	2	2	105	124	1.0
CP008925.1	h6.sal.bam	other	3841688	3841688	0	+	1	0	105	124	0.5
CP008925.1	h6.sal.bam	GTTC	3841689	3841689	3841697	+	0	3	103	127	0.0
CP008925.1	h6.sal.bam	other	3841690	3841690	0	+	7	0	109	124	3.5
CP008925.1	h6.sal.bam	GTTC	3841691	3841691	3841697	+	0	1	109	124	0.0
CP008925.1	h6.sal.bam	other	3841692	3841692	0	+	3	0	112	127	1.5
CP008925.1	h6.sal.bam	other	3841693	3841693	0	+	2	1	112	128	1.0
CP008925.1	h6.sal.bam	other	3841694	3841694	0	+	1	0	113	127	0.5
CP008925.1	h6.sal.bam	other	3841695	3841695	0	+	2	1	115	131	1.0
CP008925.1	h6.sal.bam	other	3841696	3841696	0	+	2	0	115	134	1.0
CP008925.1	h6.sal.bam	other	3841697	3841697	0	+	2	1	115	135	1.0
CP008925.1	h6.sal.bam	other	3841698	3841698	0	+	2	3	116	134	1.0
CP008925.1	h6.sal.bam	other	3841699	3841699	0	+	1	1	116	133	0.5
CP008925.1	h6.sal.bam	other	3841700	3841700	0	+	0	2	115	135	0.0
CP008925.1	h6.sal.bam	other	3841701	3841701	0	+	1	1	115	137	0.5
CP008925.1	h6.sal.bam	other	3841702	3841702	0	+	2	1	115	136	1.0
CP008925.1	h6.sal.bam	GAAC	3841703	3841703	3841711	+	1	3	111	137	0.5
CP008925.1	h6.sal.bam	other	3841704	3841704	0	+	1	2	112	136	0.5
CP008925.1	h6.sal.bam	GAAC	3841705	3841705	3841711	+	4	1	116	135	2.0
CP008925.1	h6.sal.bam	GTTC	3841706	3841706	3841697	+	2	3	113	135	1.0
CP008925.1	h6.sal.bam	other	3841707	3841707	0	+	5	3	118	133	2.5
CP008925.1	h6.sal.bam	GTTC	3841708	3841708	3841697	+	6	0	124	131	3.0
CP008925.1	h6.sal.bam	other	3841709	3841709	0	+	2	1	126	131	1.0
CP008925.1	h6.sal.bam	other	3841710	3841710	0	+	3	1	129	134	1.5
CP008925.1	h6.sal.bam	other	3841711	3841711	0	+	1	2	129	133	0.5
CP008925.1	h6.sal.bam	other	3841712	3841712	0	+	1	4	128	134	0.5
CP008925.1	h6.sal.bam	other	3841713	3841713	0	+	2	3	129	130	1.0
CP008925.1	h6.sal.bam	other	3841714	3841714	0	+	1	5	130	127	0.5
CP008925.1	h6.sal.bam	other	3841715	3841715	0	+	2	3	127	122	1.0
CP008925.1	h6.sal.bam	other	3841716	3841716	0	+	4	1	129	128	2.0
CP008925.1	h6.sal.bam	other	3841717	3841717	0	+	2	1	131	127	1.0
CP008925.1	h6.sal.bam	other	3841718	3841718	0	+	0	3	128	127	0.0
CP008925.1	h6.sal.bam	other	3841719	3841719	0	+	1	1	129	125	0.5
CP008925.1	h6.sal.bam	GAAC	3841720	3841720	3841711	+	2	3	131	124	1.0
CP008925.1	h6.sal.bam	other	3841721	3841721	0	+	1	1	132	122	0.5
CP008925.1	h6.sal.bam	GAAC	3841722	3841722	3841711	+	2	7	134	122	1.0
CP008925.1	h6.sal.bam	other	3841723	3841723	0	+	0	2	131	117	0.0
CP008925.1	h6.sal.bam	other	3841724	3841724	0	+	1	0	128	116	0.5
CP008925.1	h6.sal.bam	other	3841725	3841725	0	+	3	1	131	116	1.5
CP008925.1	h6.sal.bam	other	3841726	3841726	0	+	3	1	133	115	1.5
CP008925.1	h6.sal.bam	other	3841727	3841727	0	+	6	3	135	118	3.0
CP008925.1	h6.sal.bam	other	3841728	3841728	0	+	4	1	138	116	2.0
CP008925.1	h6.sal.bam	other	3841729	3841729	0	+	3	3	141	115	1.5
CP008925.1	h6.sal.bam	other	3841730	3841730	0	+	2	2	140	115	1.0
CP008925.1	h6.sal.bam	other	3841731	3841731	0	+	2	2	142	115	1.0
CP008925.1	h6.sal.bam	other	3841732	3841732	0	+	4	2	139	113	2.0
CP008925.1	h6.sal.bam	other	3841733	3841733	0	+	4	1	143	112	2.0
CP008925.1	h6.sal.bam	other	3841734	3841734	0	+	0	4	143	111	0.0
CP008925.1	h6.sal.bam	other	3841735	3841735	0	+	1	0	143	109	0.5
CP008925.1	h6.sal.bam	other	3841736	3841736	0	+	2	3	142	113	1.0
CP008925.1	h6.sal.bam	other	3841737	3841737	0	+	0	2	142	110	0.0
CP008925.1	h6.sal.bam	other	3841738	3841738	0	+	4	2	139	114	2.0
CP008925.1	h6.sal.bam	other	3841739	3841739	0	+	4	2	143	112	2.0
CP008925.1	h6.sal.bam	other	3841740	3841740	0	+	4	1	146	110	2.0
CP008925.1	h6.sal.bam	other	3841741	3841741	0	+	4	1	149	114	2.0
CP008925.1	h6.sal.bam	other	3841742	3841742	0	+	3	2	152	113	1.5
CP008925.1	h6.sal.bam	other	3841743	3841743	0	+	1	0	152	115	0.5
CP008925.1	h6.sal.bam	other	3841744	3841744	0	+	1	2	149	116	0.5
CP008925.1	h6.sal.bam	other	3841745	3841745	0	+	6	5	155	118	3.0
CP008925.1	h6.sal.bam	other	3841746	3841746	0	+	1	2	156	113	0.5
CP008925.1	h6.sal.bam	other	3841747	3841747	0	+	5	3	160	112	3.3333333333333335
CP008925.1	h6.sal.bam	other	3841748	3841748	0	+	1	1	161	110	1.0
CP008925.1	h6.sal.bam	other	3841749	3841749	0	+	3	1	163	113	3.0
CP008925.1	h6.sal.bam	other	3841750	3841750	0	+	1	0	160	117	0.6666666666666666
CP008925.1	h6.sal.bam	other	3841751	3841751	0	+	1	2	156	118	0.5
CP008925.1	h6.sal.bam	other	3841752	3841752	0	+	2	1	157	117	1.3333333333333333
CP008925.1	h6.sal.bam	other	3841753	3841753	0	+	1	1	159	120	0.6666666666666666
CP008925.1	h6.sal.bam	other	3841754	3841754	0	+	3	1	162	121	2.0
CP008925.1	h6.sal.bam	other	3841755	3841755	0	+	0	1	157	122	0.0
CP008925.1	h6.sal.bam	other	3841756	3841756	0	+	2	0	159	122	2.0
CP008925.1	h6.sal.bam	GAAC	3841757	3841757	3841765	+	0	0	159	122	0.0
CP008925.1	h6.sal.bam	other	3841758	3841758	0	+	2	2	161	124	2.0
CP008925.1	h6.sal.bam	GAAC	3841759	3841759	3841765	+	0	1	158	126	0.0
CP008925.1	h6.sal.bam	other	3841760	3841760	0	+	2	1	156	128	2.0
CP008925.1	h6.sal.bam	other	3841761	3841761	0	+	3	0	159	127	3.0
CP008925.1	h6.sal.bam	other	3841762	3841762	0	+	1	2	158	128	1.0
CP008925.1	h6.sal.bam	other	3841763	3841763	0	+	1	3	158	131	1.0
CP008925.1	h6.sal.bam	other	3841764	3841764	0	+	2	1	160	131	2.0
CP008925.1	h6.sal.bam	other	3841765	3841765	0	+	1	1	154	133	1.0
CP008925.1	h6.sal.bam	other	3841766	3841766	0	+	1	2	152	134	1.0
CP008925.1	h6.sal.bam	other	3841767	3841767	0	+	0	1	150	135	0.0
CP008925.1	h6.sal.bam	other	3841768	3841768	0	+	0	4	150	137	0.0
CP008925.1	h6.sal.bam	other	3841769	3841769	0	+	2	2	146	133	2.0
CP008925.1	h6.sal.bam	other	3841770	3841770	0	+	2	2	148	132	2.0
CP008925.1	h6.sal.bam	other	3841771	3841771	0	+	2	1	150	130	2.0
CP008925.1	h6.sal.bam	other	3841772	3841772	0	+	1	2	149	132	1.0
CP008925.1	h6.sal.bam	other	3841773	3841773	0	+	4	2	151	132	4.0
CP008925.1	h6.sal.bam	GAAC	3841774	3841774	3841765	+	3	1	153	136	2.0
CP008925.1	h6.sal.bam	other	3841775	3841775	0	+	0	4	153	135	0.0
CP008925.1	h6.sal.bam	GAAC	3841776	3841776	3841765	+	2	0	152	131	1.3333333333333333
CP008925.1	h6.sal.bam	other	3841777	3841777	0	+	1	2	153	135	0.6666666666666666
CP008925.1	h6.sal.bam	other	3841778	3841778	0	+	0	2	153	137	0.0
CP008925.1	h6.sal.bam	other	3841779	3841779	0	+	2	1	143	136	1.3333333333333333
CP008925.1	h6.sal.bam	other	3841780	3841780	0	+	3	2	146	135	2.0
CP008925.1	h6.sal.bam	other	3841781	3841781	0	+	0	0	140	133	0.0
CP008925.1	h6.sal.bam	other	3841782	3841782	0	+	0	1	140	135	0.0
CP008925.1	h6.sal.bam	other	3841783	3841783	0	+	2	2	142	134	2.0
CP008925.1	h6.sal.bam	other	3841784	3841784	0	+	0	2	140	132	0.0
CP008925.1	h6.sal.bam	other	3841785	3841785	0	+	4	0	141	136	4.0
CP008925.1	h6.sal.bam	other	3841786	3841786	0	+	0	3	140	137	0.0
CP008925.1	h6.sal.bam	other	3841787	3841787	0	+	1	0	138	135	0.6666666666666666
CP008925.1	h6.sal.bam	other	3841788	3841788	0	+	0	2	135	136	0.0
CP008925.1	h6.sal.bam	other	3841789	3841789	0	+	1	3	136	135	1.0
CP008925.1	h6.sal.bam	other	3841790	3841790	0	+	0	4	136	135	0.0
CP008925.1	h6.sal.bam	other	3841791	3841791	0	+	0	0	132	131	0.0
CP008925.1	h6.sal.bam	other	3841792	3841792	0	+	0	1	130	133	0.0
CP008925.1	h6.sal.bam	other	3841793	3841793	0	+	0	1	129	132	0.0
CP008925.1	h6.sal.bam	other	3841794	3841794	0	+	0	1	127	135	0.0
CP008925.1	h6.sal.bam	other	3841795	3841795	0	+	2	1	128	135	1.3333333333333333
CP008925.1	h6.sal.bam	other	3841796	3841796	0	+	0	1	128	134	0.0
CP008925.1	h6.sal.bam	other	3841797	3841797	0	+	1	2	126	135	0.6666666666666666
CP008925.1	h6.sal.bam	other	3841798	3841798	0	+	1	2	127	135	0.6666666666666666
CP008925.1	h6.sal.bam	other	3841799	3841799	0	+	1	3	124	134	0.6666666666666666
CP008925.1	h6.sal.bam	other	3841800	3841800	0	+	4	1	128	131	2.0
CP008925.1	h6.sal.bam	other	3841801	3841801	0	+	2	0	127	132	1.0
CP008925.1	h6.sal.bam	other	3841802	3841802	0	+	1	1	122	133	0.5
CP008925.1	h6.sal.bam	other	3841803	3841803	0	+	1	1	117	132	0.5
CP008925.1	h6.sal.bam	other	3841804	3841804	0	+	1	2	117	134	0.5
CP008925.1	h6.sal.bam	other	3841805	3841805	0	+	1	2	117	132	0.5
CP008925.1	h6.sal.bam	other	3841806	3841806	0	+	2	0	117	138	1.0
CP008925.1	h6.sal.bam	other	3841807	3841807	0	+	1	1	110	139	0.5
CP008925.1	h6.sal.bam	other	3841808	3841808	0	+	1	0	111	138	0.6666666666666666
CP008925.1	h6.sal.bam	other	3841809	3841809	0	+	3	1	113	138	1.5
CP008925.1	h6.sal.bam	other	3841810	3841810	0	+	2	4	114	140	1.0
CP008925.1	h6.sal.bam	other	3841811	3841811	0	+	3	6	116	137	1.5
CP008925.1	h6.sal.bam	other	3841812	3841812	0	+	5	1	120	134	2.5
CP008925.1	h6.sal.bam	other	3841813	3841813	0	+	4	2	121	135	2.0
CP008925.1	h6.sal.bam	other	3841814	3841814	0	+	0	2	116	133	0.0
CP008925.1	h6.sal.bam	other	3841815	3841815	0	+	2	0	111	141	1.0
CP008925.1	h6.sal.bam	other	3841816	3841816	0	+	1	2	109	143	0.5
CP008925.1	h6.sal.bam	other	3841817	3841817	0	+	1	4	110	143	0.5
CP008925.1	h6.sal.bam	other	3841818	3841818	0	+	3	4	113	140	1.5
CP008925.1	h6.sal.bam	other	3841819	3841819	0	+	1	4	112	136	0.5
CP008925.1	h6.sal.bam	other	3841820	3841820	0	+	5	2	110	137	2.5
CP008925.1	h6.sal.bam	other	3841821	3841821	0	+	2	0	112	137	1.0
CP008925.1	h6.sal.bam	other	3841822	3841822	0	+	1	1	109	139	0.5
CP008925.1	h6.sal.bam	other	3841823	3841823	0	+	6	1	110	138	3.0
CP008925.1	h6.sal.bam	other	3841824	3841824	0	+	5	4	115	140	2.5
CP008925.1	h6.sal.bam	other	3841825	3841825	0	+	3	2	118	138	1.5
CP008925.1	h6.sal.bam	other	3841826	3841826	0	+	5	2	120	137	2.5
CP008925.1	h6.sal.bam	other	3841827	3841827	0	+	3	2	123	135	1.5
CP008925.1	h6.sal.bam	other	3841828	3841828	0	+	2	1	124	133	1.0
CP008925.1	h6.sal.bam	other	3841829	3841829	0	+	2	1	121	134	1.0
CP008925.1	h6.sal.bam	other	3841830	3841830	0	+	3	1	124	134	1.5
CP008925.1	h6.sal.bam	other	3841831	3841831	0	+	1	1	125	136	0.5
CP008925.1	h6.sal.bam	other	3841832	3841832	0	+	1	1	124	137	0.5
CP008925.1	h6.sal.bam	other	3841833	3841833	0	+	1	3	125	139	0.5
CP008925.1	h6.sal.bam	other	3841834	3841834	0	+	2	4	127	136	1.0
CP008925.1	h6.sal.bam	other	3841835	3841835	0	+	3	1	127	132	1.5
CP008925.1	h6.sal.bam	other	3841836	3841836	0	+	2	5	127	135	1.0
CP008925.1	h6.sal.bam	other	3841837	3841837	0	+	2	3	126	131	1.0
CP008925.1	h6.sal.bam	other	3841838	3841838	0	+	5	2	129	133	2.5
CP008925.1	h6.sal.bam	other	3841839	3841839	0	+	0	1	129	131	0.0
CP008925.1	h6.sal.bam	other	3841840	3841840	0	+	6	2	133	133	3.0
CP008925.1	h6.sal.bam	other	3841841	3841841	0	+	2	4	135	131	1.0
CP008925.1	h6.sal.bam	other	3841842	3841842	0	+	5	3	140	129	2.5
CP008925.1	h6.sal.bam	other	3841843	3841843	0	+	2	1	140	128	1.0
CP008925.1	h6.sal.bam	other	3841844	3841844	0	+	3	1	140	128	1.5
CP008925.1	h6.sal.bam	other	3841845	3841845	0	+	1	0	141	127	0.5
CP008925.1	h6.sal.bam	other	3841846	3841846	0	+	3	2	142	129	1.5
CP008925.1	h6.sal.bam	other	3841847	3841847	0	+	0	4	142	127	0.0
CP008925.1	h6.sal.bam	other	3841848	3841848	0	+	1	4	140	131	0.5
CP008925.1	h6.sal.bam	other	3841849	3841849	0	+	2	0	139	127	1.0
CP008925.1	h6.sal.bam	other	3841850	3841850	0	+	4	0	141	129	2.0
CP008925.1	h6.sal.bam	other	3841851	3841851	0	+	1	4	142	129	0.5
CP008925.1	h6.sal.bam	other	3841852	3841852	0	+	5	4	146	130	2.5
CP008925.1	h6.sal.bam	other	3841853	3841853	0	+	3	2	147	128	1.5
CP008925.1	h6.sal.bam	other	3841854	3841854	0	+	1	2	145	127	0.5
CP008925.1	h6.sal.bam	other	3841855	3841855	0	+	2	1	147	127	1.0
CP008925.1	h6.sal.bam	other	3841856	3841856	0	+	0	1	147	129	0.0
CP008925.1	h6.sal.bam	other	3841857	3841857	0	+	1	0	146	128	0.5
CP008925.1	h6.sal.bam	other	3841858	3841858	0	+	1	2	147	129	0.5
CP008925.1	h6.sal.bam	other	3841859	3841859	0	+	3	2	150	127	1.5
CP008925.1	h6.sal.bam	other	3841860	3841860	0	+	2	1	148	127	1.0
CP008925.1	h6.sal.bam	other	3841861	3841861	0	+	4	1	152	127	2.0
CP008925.1	h6.sal.bam	other	3841862	3841862	0	+	2	1	153	128	1.0
CP008925.1	h6.sal.bam	other	3841863	3841863	0	+	2	1	155	127	1.0
CP008925.1	h6.sal.bam	other	3841864	3841864	0	+	1	3	155	131	0.5
CP008925.1	h6.sal.bam	other	3841865	3841865	0	+	2	0	157	128	1.0
CP008925.1	h6.sal.bam	other	3841866	3841866	0	+	1	1	158	128	0.5
CP008925.1	h6.sal.bam	other	3841867	3841867	0	+	1	0	159	127	0.5
CP008925.1	h6.sal.bam	other	3841868	3841868	0	+	3	4	162	127	1.5
CP008925.1	h6.sal.bam	other	3841869	3841869	0	+	2	2	164	126	1.0
CP008925.1	h6.sal.bam	other	3841870	3841870	0	+	0	1	162	124	0.0
CP008925.1	h6.sal.bam	other	3841871	3841871	0	+	0	1	162	124	0.0
CP008925.1	h6.sal.bam	other	3841872	3841872	0	+	1	1	162	124	0.5
CP008925.1	h6.sal.bam	other	3841873	3841873	0	+	3	2	164	124	1.5
CP008925.1	h6.sal.bam	other	3841874	3841874	0	+	3	1	162	125	1.5
CP008925.1	h6.sal.bam	other	3841875	3841875	0	+	2	0	162	126	1.0
CP008925.1	h6.sal.bam	other	3841876	3841876	0	+	1	4	162	126	0.5
CP008925.1	h6.sal.bam	GAAC	3841877	3841877	3841885	+	1	4	162	125	0.5
CP008925.1	h6.sal.bam	other	3841878	3841878	0	+	2	1	163	123	1.3333333333333333
CP008925.1	h6.sal.bam	GAAC	3841879	3841879	3841885	+	6	1	165	124	4.0
CP008925.1	h6.sal.bam	other	3841880	3841880	0	+	0	1	165	125	0.0
CP008925.1	h6.sal.bam	other	3841881	3841881	0	+	1	1	166	127	0.6666666666666666
CP008925.1	h6.sal.bam	other	3841882	3841882	0	+	3	2	167	129	1.5
CP008925.1	h6.sal.bam	other	3841883	3841883	0	+	0	1	166	127	0.0
CP008925.1	h6.sal.bam	other	3841884	3841884	0	+	3	1	157	130	1.5
CP008925.1	h6.sal.bam	other	3841885	3841885	0	+	1	1	158	129	0.6666666666666666
CP008925.1	h6.sal.bam	other	3841886	3841886	0	+	0	3	158	132	0.0
CP008925.1	h6.sal.bam	other	3841887	3841887	0	+	0	2	154	129	0.0
CP008925.1	h6.sal.bam	other	3841888	3841888	0	+	3	5	157	127	3.0
CP008925.1	h6.sal.bam	other	3841889	3841889	0	+	2	5	158	122	2.0
CP008925.1	h6.sal.bam	other	3841890	3841890	0	+	2	3	158	128	2.0
CP008925.1	h6.sal.bam	other	3841891	3841891	0	+	1	2	157	128	1.0
CP008925.1	h6.sal.bam	other	3841892	3841892	0	+	3	1	160	129	3.0
CP008925.1	h6.sal.bam	other	3841893	3841893	0	+	4	0	161	128	4.0
CP008925.1	h6.sal.bam	GAAC	3841894	3841894	3841885	+	0	5	161	129	0.0
CP008925.1	h6.sal.bam	other	3841895	3841895	0	+	1	2	158	129	1.0
CP008925.1	h6.sal.bam	GAAC	3841896	3841896	3841885	+	6	1	162	128	6.0
CP008925.1	h6.sal.bam	other	3841897	3841897	0	+	0	1	155	132	0.0
CP008925.1	h6.sal.bam	other	3841898	3841898	0	+	2	1	152	133	2.0
CP008925.1	h6.sal.bam	other	3841899	3841899	0	+	1	2	150	134	1.0
CP008925.1	h6.sal.bam	other	3841900	3841900	0	+	1	1	144	132	1.0
CP008925.1	h6.sal.bam	other	3841901	3841901	0	+	1	0	145	131	1.0
CP008925.1	h6.sal.bam	other	3841902	3841902	0	+	1	0	143	131	1.0
CP008925.1	h6.sal.bam	other	3841903	3841903	0	+	1	1	143	131	1.0
CP008925.1	h6.sal.bam	other	3841904	3841904	0	+	0	1	141	136	0.0
CP008925.1	h6.sal.bam	other	3841905	3841905	0	+	0	3	138	139	0.0
CP008925.1	h6.sal.bam	other	3841906	3841906	0	+	1	2	138	137	1.0
CP008925.1	h6.sal.bam	other	3841907	3841907	0	+	2	3	139	135	2.0
CP008925.1	h6.sal.bam	other	3841908	3841908	0	+	1	3	139	132	1.0
CP008925.1	h6.sal.bam	other	3841909	3841909	0	+	5	0	142	129	5.0
CP008925.1	h6.sal.bam	other	3841910	3841910	0	+	7	1	143	129	7.0
CP008925.1	h6.sal.bam	other	3841911	3841911	0	+	1	2	144	128	1.0
CP008925.1	h6.sal.bam	other	3841912	3841912	0	+	3	4	146	126	3.0
CP008925.1	h6.sal.bam	other	3841913	3841913	0	+	0	0	141	122	0.0
CP008925.1	h6.sal.bam	other	3841914	3841914	0	+	1	4	142	135	1.0
CP008925.1	h6.sal.bam	other	3841915	3841915	0	+	2	2	138	134	2.0
CP008925.1	h6.sal.bam	other	3841916	3841916	0	+	1	1	137	135	1.0
CP008925.1	h6.sal.bam	other	3841917	3841917	0	+	1	1	133	138	1.0
CP008925.1	h6.sal.bam	other	3841918	3841918	0	+	5	1	136	139	5.0
CP008925.1	h6.sal.bam	other	3841919	3841919	0	+	0	0	133	141	0.0
CP008925.1	h6.sal.bam	other	3841920	3841920	0	+	1	2	130	144	0.6666666666666666
CP008925.1	h6.sal.bam	other	3841921	3841921	0	+	1	3	131	142	0.5
CP008925.1	h6.sal.bam	other	3841922	3841922	0	+	0	5	131	140	0.0
CP008925.1	h6.sal.bam	other	3841923	3841923	0	+	3	0	133	135	1.5
CP008925.1	h6.sal.bam	other	3841924	3841924	0	+	2	2	133	136	1.0
CP008925.1	h6.sal.bam	other	3841925	3841925	0	+	1	2	124	134	0.6666666666666666
CP008925.1	h6.sal.bam	other	3841926	3841926	0	+	5	4	129	133	2.5
CP008925.1	h6.sal.bam	other	3841927	3841927	0	+	2	0	131	131	1.0
CP008925.1	h6.sal.bam	other	3841928	3841928	0	+	1	1	129	131	0.5
CP008925.1	h6.sal.bam	other	3841929	3841929	0	+	3	2	129	138	1.5
CP008925.1	h6.sal.bam	other	3841930	3841930	0	+	1	3	130	137	0.5
CP008925.1	h6.sal.bam	other	3841931	3841931	0	+	2	0	132	136	1.0
CP008925.1	h6.sal.bam	other	3841932	3841932	0	+	4	1	136	141	2.0
CP008925.1	h6.sal.bam	other	3841933	3841933	0	+	0	0	135	141	0.0
CP008925.1	h6.sal.bam	other	3841934	3841934	0	+	2	2	132	142	1.0
CP008925.1	h6.sal.bam	other	3841935	3841935	0	+	0	1	128	141	0.0
CP008925.1	h6.sal.bam	other	3841936	3841936	0	+	0	2	128	140	0.0
CP008925.1	h6.sal.bam	other	3841937	3841937	0	+	2	5	128	138	1.0
CP008925.1	h6.sal.bam	other	3841938	3841938	0	+	1	0	127	136	0.5
CP008925.1	h6.sal.bam	other	3841939	3841939	0	+	2	0	128	137	1.0
CP008925.1	h6.sal.bam	other	3841940	3841940	0	+	2	0	128	139	1.0
CP008925.1	h6.sal.bam	other	3841941	3841941	0	+	2	2	129	139	1.0
CP008925.1	h6.sal.bam	other	3841942	3841942	0	+	1	2	129	139	0.6666666666666666
CP008925.1	h6.sal.bam	other	3841943	3841943	0	+	3	0	128	145	3.0
CP008925.1	h6.sal.bam	other	3841944	3841944	0	+	1	0	128	147	1.0
CP008925.1	h6.sal.bam	other	3841945	3841945	0	+	3	1	131	149	3.0
CP008925.1	h6.sal.bam	other	3841946	3841946	0	+	3	1	132	148	3.0
CP008925.1	h6.sal.bam	other	3841947	3841947	0	+	1	0	133	147	1.0
CP008925.1	h6.sal.bam	other	3841948	3841948	0	+	2	3	133	147	2.0
CP008925.1	h6.sal.bam	other	3841949	3841949	0	+	0	2	130	147	0.0
CP008925.1	h6.sal.bam	other	3841950	3841950	0	+	2	0	129	146	2.0
CP008925.1	h6.sal.bam	other	3841951	3841951	0	+	0	3	128	151	0.0
CP008925.1	h6.sal.bam	other	3841952	3841952	0	+	3	2	122	150	2.0
CP008925.1	h6.sal.bam	other	3841953	3841953	0	+	1	2	123	150	0.5
CP008925.1	h6.sal.bam	other	3841954	3841954	0	+	2	2	125	149	1.0
CP008925.1	h6.sal.bam	other	3841955	3841955	0	+	1	3	126	148	0.5
CP008925.1	h6.sal.bam	other	3841956	3841956	0	+	1	3	125	145	0.5
CP008925.1	h6.sal.bam	other	3841957	3841957	0	+	3	3	126	147	1.5
CP008925.1	h6.sal.bam	other	3841958	3841958	0	+	5	1	131	146	2.5
CP008925.1	h6.sal.bam	other	3841959	3841959	0	+	3	0	131	145	1.5
CP008925.1	h6.sal.bam	other	3841960	3841960	0	+	1	4	131	145	0.5
CP008925.1	h6.sal.bam	other	3841961	3841961	0	+	1	1	131	142	0.5
CP008925.1	h6.sal.bam	other	3841962	3841962	0	+	1	5	132	142	0.5
CP008925.1	h6.sal.bam	other	3841963	3841963	0	+	3	2	131	140	1.5
CP008925.1	h6.sal.bam	other	3841964	3841964	0	+	4	5	135	140	2.0
CP008925.1	h6.sal.bam	other	3841965	3841965	0	+	2	3	135	138	1.0
CP008925.1	h6.sal.bam	other	3841966	3841966	0	+	4	2	139	135	2.0
CP008925.1	h6.sal.bam	other	3841967	3841967	0	+	5	1	139	133	2.5
CP008925.1	h6.sal.bam	other	3841968	3841968	0	+	2	1	139	136	1.0
CP008925.1	h6.sal.bam	other	3841969	3841969	0	+	2	4	141	136	1.0
CP008925.1	h6.sal.bam	other	3841970	3841970	0	+	3	2	137	132	1.5
CP008925.1	h6.sal.bam	other	3841971	3841971	0	+	5	3	142	130	2.5
CP008925.1	h6.sal.bam	other	3841972	3841972	0	+	0	2	142	128	0.0
CP008925.1	h6.sal.bam	other	3841973	3841973	0	+	2	2	141	129	1.0
CP008925.1	h6.sal.bam	other	3841974	3841974	0	+	2	1	143	127	1.0
CP008925.1	h6.sal.bam	other	3841975	3841975	0	+	1	1	143	126	0.5
CP008925.1	h6.sal.bam	other	3841976	3841976	0	+	2	3	144	125	1.0
CP008925.1	h6.sal.bam	other	3841977	3841977	0	+	4	1	147	125	2.0
CP008925.1	h6.sal.bam	other	3841978	3841978	0	+	2	3	147	127	1.0
CP008925.1	h6.sal.bam	other	3841979	3841979	0	+	2	1	149	127	1.0
CP008925.1	h6.sal.bam	other	3841980	3841980	0	+	2	1	151	126	1.0
CP008925.1	h6.sal.bam	other	3841981	3841981	0	+	2	3	152	125	1.0
CP008925.1	h6.sal.bam	other	3841982	3841982	0	+	0	3	151	122	0.0
CP008925.1	h6.sal.bam	other	3841983	3841983	0	+	4	4	154	129	2.0
CP008925.1	h6.sal.bam	other	3841984	3841984	0	+	1	2	150	125	0.5
CP008925.1	h6.sal.bam	other	3841985	3841985	0	+	0	1	143	124	0.0
CP008925.1	h6.sal.bam	other	3841986	3841986	0	+	1	0	143	125	0.5
CP008925.1	h6.sal.bam	other	3841987	3841987	0	+	1	0	141	125	0.5
CP008925.1	h6.sal.bam	other	3841988	3841988	0	+	2	0	143	126	1.0
CP008925.1	h6.sal.bam	other	3841989	3841989	0	+	1	3	143	129	0.5
CP008925.1	h6.sal.bam	other	3841990	3841990	0	+	1	4	142	129	0.5
CP008925.1	h6.sal.bam	other	3841991	3841991	0	+	0	3	140	126	0.0
CP008925.1	h6.sal.bam	other	3841992	3841992	0	+	0	3	140	123	0.0
CP008925.1	h6.sal.bam	other	3841993	3841993	0	+	1	2	136	121	0.5
CP008925.1	h6.sal.bam	other	3841994	3841994	0	+	0	3	134	124	0.0
CP008925.1	h6.sal.bam	other	3841995	3841995	0	+	1	1	135	127	0.5
CP008925.1	h6.sal.bam	other	3841996	3841996	0	+	1	0	136	126	0.5
CP008925.1	h6.sal.bam	other	3841997	3841997	0	+	4	0	140	129	2.0
CP008925.1	h6.sal.bam	other	3841998	3841998	0	+	1	1	138	131	0.5
CP008925.1	h6.sal.bam	other	3841999	3841999	0	+	2	0	137	132	1.0
CP008925.1	h6.sal.bam	other	3842000	3842000	0	+	0	1	132	135	0.0
CP008925.1	h6.sal.bam	other	3842001	3842001	0	+	0	2	132	134	0.0
CP008925.1	h6.sal.bam	other	3842002	3842002	0	+	2	4	132	133	1.0
CP008925.1	h6.sal.bam	other	3842003	3842003	0	+	3	4	130	131	1.5
CP008925.1	h6.sal.bam	other	3842004	3842004	0	+	3	2	133	128	1.5
CP008925.1	h6.sal.bam	other	3842005	3842005	0	+	0	1	133	127	0.0
CP008925.1	h6.sal.bam	other	3842006	3842006	0	+	3	6	133	126	1.5
CP008925.1	h6.sal.bam	other	3842007	3842007	0	+	1	1	131	131	0.5
CP008925.1	h6.sal.bam	other	3842008	3842008	0	+	0	0	130	130	0.0
CP008925.1	h6.sal.bam	other	3842009	3842009	0	+	0	1	129	132	0.0
CP008925.1	h6.sal.bam	other	3842010	3842010	0	+	2	1	131	131	1.0
CP008925.1	h6.sal.bam	other	3842011	3842011	0	+	3	2	134	131	1.5
CP008925.1	h6.sal.bam	other	3842012	3842012	0	+	1	0	133	134	0.5
CP008925.1	h6.sal.bam	other	3842013	3842013	0	+	0	1	131	135	0.0
CP008925.1	h6.sal.bam	other	3842014	3842014	0	+	5	2	134	136	2.5
CP008925.1	h6.sal.bam	other	3842015	3842015	0	+	1	0	131	136	0.5
CP008925.1	h6.sal.bam	other	3842016	3842016	0	+	1	2	132	136	0.5
CP008925.1	h6.sal.bam	other	3842017	3842017	0	+	2	8	134	135	1.3333333333333333
CP008925.1	h6.sal.bam	other	3842018	3842018	0	+	2	2	132	127	2.0
CP008925.1	h6.sal.bam	other	3842019	3842019	0	+	3	2	135	127	3.0
CP008925.1	h6.sal.bam	other	3842020	3842020	0	+	2	0	134	128	2.0
CP008925.1	h6.sal.bam	other	3842021	3842021	0	+	1	0	131	130	1.0
CP008925.1	h6.sal.bam	other	3842022	3842022	0	+	5	0	135	130	5.0
CP008925.1	h6.sal.bam	other	3842023	3842023	0	+	2	3	135	130	2.0
CP008925.1	h6.sal.bam	other	3842024	3842024	0	+	3	1	136	131	3.0
CP008925.1	h6.sal.bam	other	3842025	3842025	0	+	3	5	139	130	3.0
CP008925.1	h6.sal.bam	other	3842026	3842026	0	+	6	2	144	129	6.0
CP008925.1	h6.sal.bam	other	3842027	3842027	0	+	1	2	142	127	1.0
CP008925.1	h6.sal.bam	other	3842028	3842028	0	+	1	1	142	125	1.0
CP008925.1	h6.sal.bam	other	3842029	3842029	0	+	1	1	141	126	1.0
CP008925.1	h6.sal.bam	other	3842030	3842030	0	+	0	1	138	130	0.0
CP008925.1	h6.sal.bam	other	3842031	3842031	0	+	1	4	139	129	1.0
CP008925.1	h6.sal.bam	other	3842032	3842032	0	+	0	2	137	125	0.0
CP008925.1	h6.sal.bam	other	3842033	3842033	0	+	2	0	132	125	2.0
CP008925.1	h6.sal.bam	other	3842034	3842034	0	+	1	1	133	126	1.0
CP008925.1	h6.sal.bam	other	3842035	3842035	0	+	2	0	133	127	2.0
CP008925.1	h6.sal.bam	other	3842036	3842036	0	+	2	1	134	129	2.0
CP008925.1	h6.sal.bam	other	3842037	3842037	0	+	2	3	129	129	2.0
CP008925.1	h6.sal.bam	other	3842038	3842038	0	+	2	2	131	128	2.0
CP008925.1	h6.sal.bam	other	3842039	3842039	0	+	1	3	132	130	1.0
CP008925.1	h6.sal.bam	other	3842040	3842040	0	+	1	1	131	127	1.0
CP008925.1	h6.sal.bam	other	3842041	3842041	0	+	7	0	129	127	7.0
CP008925.1	h6.sal.bam	other	3842042	3842042	0	+	0	4	129	127	0.0
CP008925.1	h6.sal.bam	other	3842043	3842043	0	+	2	1	130	125	2.0
CP008925.1	h6.sal.bam	other	3842044	3842044	0	+	3	0	130	124	3.0
CP008925.1	h6.sal.bam	other	3842045	3842045	0	+	0	1	128	124	0.0
CP008925.1	h6.sal.bam	other	3842046	3842046	0	+	5	2	128	124	3.3333333333333335
CP008925.1	h6.sal.bam	other	3842047	3842047	0	+	3	2	130	122	2.0
CP008925.1	h6.sal.bam	other	3842048	3842048	0	+	0	0	128	122	0.0
CP008925.1	h6.sal.bam	other	3842049	3842049	0	+	0	0	126	122	0.0
CP008925.1	h6.sal.bam	other	3842050	3842050	0	+	5	2	128	123	2.5
CP008925.1	h6.sal.bam	other	3842051	3842051	0	+	5	2	132	122	2.5
CP008925.1	h6.sal.bam	other	3842052	3842052	0	+	1	2	129	120	0.5
CP008925.1	h6.sal.bam	other	3842053	3842053	0	+	3	2	129	121	1.5
CP008925.1	h6.sal.bam	other	3842054	3842054	0	+	0	3	129	119	0.0
CP008925.1	h6.sal.bam	other	3842055	3842055	0	+	1	3	128	117	0.5
CP008925.1	h6.sal.bam	other	3842056	3842056	0	+	3	1	129	114	1.5
CP008925.1	h6.sal.bam	other	3842057	3842057	0	+	1	2	130	114	0.5
CP008925.1	h6.sal.bam	other	3842058	3842058	0	+	1	0	127	113	0.5
CP008925.1	h6.sal.bam	other	3842059	3842059	0	+	0	1	126	113	0.0
CP008925.1	h6.sal.bam	other	3842060	3842060	0	+	2	2	128	113	1.0
CP008925.1	h6.sal.bam	other	3842061	3842061	0	+	1	1	128	111	0.5
CP008925.1	h6.sal.bam	other	3842062	3842062	0	+	6	3	133	110	3.0
CP008925.1	h6.sal.bam	other	3842063	3842063	0	+	0	2	131	107	0.0
CP008925.1	h6.sal.bam	other	3842064	3842064	0	+	0	1	130	109	0.0
CP008925.1	h6.sal.bam	other	3842065	3842065	0	+	6	1	135	109	3.0
CP008925.1	h6.sal.bam	other	3842066	3842066	0	+	3	0	138	108	1.5
CP008925.1	h6.sal.bam	other	3842067	3842067	0	+	0	1	137	114	0.0
CP008925.1	h6.sal.bam	other	3842068	3842068	0	+	0	7	137	115	0.0
CP008925.1	h6.sal.bam	other	3842069	3842069	0	+	2	5	139	110	1.0
CP008925.1	h6.sal.bam	other	3842070	3842070	0	+	1	3	139	107	0.5
CP008925.1	h6.sal.bam	other	3842071	3842071	0	+	1	2	139	106	0.5
CP008925.1	h6.sal.bam	other	3842072	3842072	0	+	4	1	139	108	2.0
CP008925.1	h6.sal.bam	other	3842073	3842073	0	+	1	1	136	110	0.5
CP008925.1	h6.sal.bam	other	3842074	3842074	0	+	1	3	137	110	0.5
CP008925.1	h6.sal.bam	other	3842075	3842075	0	+	3	0	140	109	1.5
CP008925.1	h6.sal.bam	other	3842076	3842076	0	+	3	1	143	110	1.5
CP008925.1	h6.sal.bam	other	3842077	3842077	0	+	1	2	144	112	0.5
CP008925.1	h6.sal.bam	other	3842078	3842078	0	+	0	1	141	110	0.0
CP008925.1	h6.sal.bam	other	3842079	3842079	0	+	1	2	139	116	0.5
CP008925.1	h6.sal.bam	other	3842080	3842080	0	+	2	2	138	116	1.0
CP008925.1	h6.sal.bam	other	3842081	3842081	0	+	3	7	141	114	1.5
CP008925.1	h6.sal.bam	other	3842082	3842082	0	+	5	1	145	114	2.5
CP008925.1	h6.sal.bam	other	3842083	3842083	0	+	1	1	146	113	0.5
CP008925.1	h6.sal.bam	other	3842084	3842084	0	+	1	0	147	112	0.5
CP008925.1	h6.sal.bam	other	3842085	3842085	0	+	2	2	147	115	1.0
CP008925.1	h6.sal.bam	other	3842086	3842086	0	+	2	4	145	119	1.0
CP008925.1	h6.sal.bam	other	3842087	3842087	0	+	1	1	146	115	0.5
CP008925.1	h6.sal.bam	other	3842088	3842088	0	+	1	2	147	120	0.5
CP008925.1	h6.sal.bam	other	3842089	3842089	0	+	0	3	142	119	0.0
CP008925.1	h6.sal.bam	other	3842090	3842090	0	+	1	1	142	116	0.5
CP008925.1	h6.sal.bam	other	3842091	3842091	0	+	3	0	144	115	1.5
CP008925.1	h6.sal.bam	other	3842092	3842092	0	+	7	1	149	118	3.5
CP008925.1	h6.sal.bam	other	3842093	3842093	0	+	7	1	151	121	3.5
CP008925.1	h6.sal.bam	other	3842094	3842094	0	+	0	2	151	120	0.0
CP008925.1	h6.sal.bam	other	3842095	3842095	0	+	5	2	154	118	2.5
CP008925.1	h6.sal.bam	other	3842096	3842096	0	+	3	1	146	117	1.5
CP008925.1	h6.sal.bam	other	3842097	3842097	0	+	2	2	148	118	1.0
CP008925.1	h6.sal.bam	other	3842098	3842098	0	+	2	1	150	117	1.0
CP008925.1	h6.sal.bam	other	3842099	3842099	0	+	5	0	152	119	2.5
CP008925.1	h6.sal.bam	other	3842100	3842100	0	+	2	4	147	126	1.0
CP008925.1	h6.sal.bam	other	3842101	3842101	0	+	3	2	150	122	1.5
CP008925.1	h6.sal.bam	other	3842102	3842102	0	+	4	0	154	122	2.0
CP008925.1	h6.sal.bam	other	3842103	3842103	0	+	0	0	153	122	0.0
CP008925.1	h6.sal.bam	other	3842104	3842104	0	+	3	5	155	122	1.5
CP008925.1	h6.sal.bam	other	3842105	3842105	0	+	3	0	158	120	1.5
CP008925.1	h6.sal.bam	other	3842106	3842106	0	+	2	0	159	120	1.0
CP008925.1	h6.sal.bam	other	3842107	3842107	0	+	1	2	160	124	0.5
CP008925.1	h6.sal.bam	other	3842108	3842108	0	+	3	1	160	126	1.5
CP008925.1	h6.sal.bam	other	3842109	3842109	0	+	2	2	160	126	1.0
CP008925.1	h6.sal.bam	other	3842110	3842110	0	+	3	3	161	124	1.5
CP008925.1	h6.sal.bam	other	3842111	3842111	0	+	9	1	170	121	4.5
CP008925.1	h6.sal.bam	other	3842112	3842112	0	+	3	3	171	123	1.5
CP008925.1	h6.sal.bam	other	3842113	3842113	0	+	3	3	171	123	1.5
CP008925.1	h6.sal.bam	other	3842114	3842114	0	+	0	1	170	121	0.0
CP008925.1	h6.sal.bam	other	3842115	3842115	0	+	4	1	165	120	2.0
CP008925.1	h6.sal.bam	other	3842116	3842116	0	+	3	2	168	120	1.5
CP008925.1	h6.sal.bam	other	3842117	3842117	0	+	2	0	170	120	1.0
CP008925.1	h6.sal.bam	other	3842118	3842118	0	+	4	0	171	122	2.0
CP008925.1	h6.sal.bam	other	3842119	3842119	0	+	1	0	172	123	0.5
CP008925.1	h6.sal.bam	other	3842120	3842120	0	+	1	1	168	124	0.5
CP008925.1	h6.sal.bam	other	3842121	3842121	0	+	1	0	166	126	0.5
CP008925.1	h6.sal.bam	other	3842122	3842122	0	+	2	1	168	126	1.0
CP008925.1	h6.sal.bam	other	3842123	3842123	0	+	1	0	169	125	0.5
CP008925.1	h6.sal.bam	other	3842124	3842124	0	+	0	1	169	127	0.0
CP008925.1	h6.sal.bam	other	3842125	3842125	0	+	1	1	165	130	0.5
CP008925.1	h6.sal.bam	other	3842126	3842126	0	+	3	2	163	131	1.5
CP008925.1	h6.sal.bam	other	3842127	3842127	0	+	1	0	163	129	0.5
CP008925.1	h6.sal.bam	other	3842128	3842128	0	+	1	1	161	130	0.5
CP008925.1	h6.sal.bam	other	3842129	3842129	0	+	7	0	168	130	3.5
CP008925.1	h6.sal.bam	other	3842130	3842130	0	+	2	0	169	130	1.0
CP008925.1	h6.sal.bam	other	3842131	3842131	0	+	1	1	166	134	0.5
CP008925.1	h6.sal.bam	other	3842132	3842132	0	+	2	1	167	137	1.0
CP008925.1	h6.sal.bam	other	3842133	3842133	0	+	2	0	169	136	1.0
CP008925.1	h6.sal.bam	other	3842134	3842134	0	+	3	1	171	136	1.5
CP008925.1	h6.sal.bam	other	3842135	3842135	0	+	5	2	174	135	2.5
CP008925.1	h6.sal.bam	other	3842136	3842136	0	+	4	2	177	134	2.0
CP008925.1	h6.sal.bam	other	3842137	3842137	0	+	4	0	176	133	2.0
CP008925.1	h6.sal.bam	other	3842138	3842138	0	+	1	0	177	135	0.5
CP008925.1	h6.sal.bam	other	3842139	3842139	0	+	2	1	179	136	1.0
CP008925.1	h6.sal.bam	other	3842140	3842140	0	+	5	0	175	137	2.5
CP008925.1	h6.sal.bam	other	3842141	3842141	0	+	0	6	175	137	0.0
CP008925.1	h6.sal.bam	other	3842142	3842142	0	+	2	2	176	135	1.0
CP008925.1	h6.sal.bam	other	3842143	3842143	0	+	3	2	179	137	1.5
CP008925.1	h6.sal.bam	other	3842144	3842144	0	+	1	2	178	138	0.5
CP008925.1	h6.sal.bam	other	3842145	3842145	0	+	4	3	178	136	2.0
CP008925.1	h6.sal.bam	other	3842146	3842146	0	+	1	3	178	134	0.5
CP008925.1	h6.sal.bam	other	3842147	3842147	0	+	5	3	183	132	2.5
CP008925.1	h6.sal.bam	other	3842148	3842148	0	+	2	1	183	130	1.0
CP008925.1	h6.sal.bam	other	3842149	3842149	0	+	3	2	185	129	1.5
CP008925.1	h6.sal.bam	other	3842150	3842150	0	+	4	1	186	129	2.0
CP008925.1	h6.sal.bam	other	3842151	3842151	0	+	6	3	188	129	3.0
CP008925.1	h6.sal.bam	other	3842152	3842152	0	+	0	3	187	131	0.0
CP008925.1	h6.sal.bam	other	3842153	3842153	0	+	0	4	186	131	0.0
CP008925.1	h6.sal.bam	other	3842154	3842154	0	+	1	2	182	130	0.5
CP008925.1	h6.sal.bam	other	3842155	3842155	0	+	2	4	184	130	1.0
CP008925.1	h6.sal.bam	other	3842156	3842156	0	+	3	3	187	126	1.5
CP008925.1	h6.sal.bam	other	3842157	3842157	0	+	2	0	184	123	1.0
CP008925.1	h6.sal.bam	other	3842158	3842158	0	+	1	1	184	123	0.5
CP008925.1	h6.sal.bam	other	3842159	3842159	0	+	1	2	182	127	0.5
CP008925.1	h6.sal.bam	other	3842160	3842160	0	+	2	7	184	125	1.0
CP008925.1	h6.sal.bam	other	3842161	3842161	0	+	0	6	183	121	0.0
CP008925.1	h6.sal.bam	other	3842162	3842162	0	+	2	0	183	115	1.3333333333333333
CP008925.1	h6.sal.bam	other	3842163	3842163	0	+	3	1	185	116	2.0
CP008925.1	h6.sal.bam	other	3842164	3842164	0	+	3	0	187	115	1.5
CP008925.1	h6.sal.bam	other	3842165	3842165	0	+	1	2	184	117	0.5
CP008925.1	h6.sal.bam	other	3842166	3842166	0	+	1	1	173	116	0.6666666666666666
CP008925.1	h6.sal.bam	other	3842167	3842167	0	+	1	4	174	123	1.0
CP008925.1	h6.sal.bam	other	3842168	3842168	0	+	3	0	177	121	3.0
CP008925.1	h6.sal.bam	other	3842169	3842169	0	+	1	0	177	123	1.0
CP008925.1	h6.sal.bam	other	3842170	3842170	0	+	0	1	173	123	0.0
CP008925.1	h6.sal.bam	other	3842171	3842171	0	+	0	2	170	122	0.0
CP008925.1	h6.sal.bam	other	3842172	3842172	0	+	0	1	168	125	0.0
CP008925.1	h6.sal.bam	other	3842173	3842173	0	+	1	3	167	124	0.5
CP008925.1	h6.sal.bam	other	3842174	3842174	0	+	4	7	167	121	2.0
CP008925.1	h6.sal.bam	other	3842175	3842175	0	+	2	0	166	114	1.0
CP008925.1	h6.sal.bam	other	3842176	3842176	0	+	5	4	167	115	2.5
CP008925.1	h6.sal.bam	other	3842177	3842177	0	+	4	0	168	111	2.0
CP008925.1	h6.sal.bam	other	3842178	3842178	0	+	1	0	169	117	0.5
CP008925.1	h6.sal.bam	other	3842179	3842179	0	+	4	2	167	117	2.0
CP008925.1	h6.sal.bam	other	3842180	3842180	0	+	1	2	168	115	0.6666666666666666
CP008925.1	h6.sal.bam	other	3842181	3842181	0	+	0	2	166	116	0.0
CP008925.1	h6.sal.bam	other	3842182	3842182	0	+	1	2	166	116	0.5
CP008925.1	h6.sal.bam	GAAC	3842183	3842183	3842191	+	1	1	163	117	0.5
CP008925.1	h6.sal.bam	other	3842184	3842184	0	+	2	0	162	116	1.3333333333333333
CP008925.1	h6.sal.bam	GAAC	3842185	3842185	3842191	+	5	0	158	116	5.0
CP008925.1	h6.sal.bam	other	3842186	3842186	0	+	2	3	160	116	2.0
CP008925.1	h6.sal.bam	other	3842187	3842187	0	+	4	3	161	114	4.0
CP008925.1	h6.sal.bam	other	3842188	3842188	0	+	1	1	159	111	1.0
CP008925.1	h6.sal.bam	other	3842189	3842189	0	+	4	0	163	110	4.0
CP008925.1	h6.sal.bam	other	3842190	3842190	0	+	1	1	159	110	1.0
CP008925.1	h6.sal.bam	other	3842191	3842191	0	+	0	2	156	112	0.0
CP008925.1	h6.sal.bam	other	3842192	3842192	0	+	1	3	151	111	1.0
CP008925.1	h6.sal.bam	other	3842193	3842193	0	+	1	1	151	111	1.0
CP008925.1	h6.sal.bam	other	3842194	3842194	0	+	3	0	154	111	3.0
CP008925.1	h6.sal.bam	other	3842195	3842195	0	+	1	3	154	112	1.0
CP008925.1	h6.sal.bam	other	3842196	3842196	0	+	0	0	153	109	0.0
CP008925.1	h6.sal.bam	other	3842197	3842197	0	+	7	2	158	109	7.0
CP008925.1	h6.sal.bam	other	3842198	3842198	0	+	1	2	158	113	1.0
CP008925.1	h6.sal.bam	other	3842199	3842199	0	+	2	3	160	113	2.0
CP008925.1	h6.sal.bam	GAAC	3842200	3842200	3842191	+	0	1	156	112	0.0
CP008925.1	h6.sal.bam	other	3842201	3842201	0	+	0	1	155	112	0.0
CP008925.1	h6.sal.bam	GAAC	3842202	3842202	3842191	+	6	0	161	111	6.0
CP008925.1	h6.sal.bam	other	3842203	3842203	0	+	5	1	158	111	5.0
CP008925.1	h6.sal.bam	other	3842204	3842204	0	+	0	3	158	110	0.0
CP008925.1	h6.sal.bam	other	3842205	3842205	0	+	0	1	156	113	0.0
CP008925.1	h6.sal.bam	other	3842206	3842206	0	+	1	4	155	114	1.0
CP008925.1	h6.sal.bam	other	3842207	3842207	0	+	3	0	157	112	3.0
CP008925.1	h6.sal.bam	other	3842208	3842208	0	+	1	0	156	112	1.0
CP008925.1	h6.sal.bam	other	3842209	3842209	0	+	0	1	148	115	0.0
CP008925.1	h6.sal.bam	other	3842210	3842210	0	+	1	0	149	114	1.0
CP008925.1	h6.sal.bam	other	3842211	3842211	0	+	4	1	149	115	4.0
CP008925.1	h6.sal.bam	other	3842212	3842212	0	+	0	2	143	117	0.0
CP008925.1	h6.sal.bam	other	3842213	3842213	0	+	2	1	145	115	2.0
CP008925.1	h6.sal.bam	other	3842214	3842214	0	+	2	2	146	119	2.0
CP008925.1	h6.sal.bam	other	3842215	3842215	0	+	2	2	143	120	2.0
CP008925.1	h6.sal.bam	other	3842216	3842216	0	+	1	2	143	119	1.0
CP008925.1	h6.sal.bam	other	3842217	3842217	0	+	1	4	143	117	1.0
CP008925.1	h6.sal.bam	other	3842218	3842218	0	+	3	3	142	113	3.0
CP008925.1	h6.sal.bam	other	3842219	3842219	0	+	0	0	141	110	0.0
CP008925.1	h6.sal.bam	other	3842220	3842220	0	+	2	1	141	116	2.0
CP008925.1	h6.sal.bam	other	3842221	3842221	0	+	5	1	140	115	5.0
CP008925.1	h6.sal.bam	other	3842222	3842222	0	+	1	1	141	114	1.0
CP008925.1	h6.sal.bam	other	3842223	3842223	0	+	3	0	142	113	3.0
CP008925.1	h6.sal.bam	other	3842224	3842224	0	+	4	2	143	115	4.0
CP008925.1	h6.sal.bam	other	3842225	3842225	0	+	0	1	133	114	0.0
CP008925.1	h6.sal.bam	other	3842226	3842226	0	+	0	5	133	115	0.0
CP008925.1	h6.sal.bam	other	3842227	3842227	0	+	1	3	134	111	1.0
CP008925.1	h6.sal.bam	other	3842228	3842228	0	+	4	4	138	112	4.0
CP008925.1	h6.sal.bam	other	3842229	3842229	0	+	1	1	138	110	1.0
CP008925.1	h6.sal.bam	other	3842230	3842230	0	+	0	0	136	123	0.0
CP008925.1	h6.sal.bam	other	3842231	3842231	0	+	3	2	136	199	3.0
CP008925.1	h6.sal.bam	other	3842232	3842232	0	+	3	2	137	205	3.0
CP008925.1	h6.sal.bam	other	3842233	3842233	0	+	2	2	138	204	2.0
CP008925.1	h6.sal.bam	other	3842234	3842234	0	+	1	0	138	204	1.0
CP008925.1	h6.sal.bam	other	3842235	3842235	0	+	1	3	137	205	1.0
CP008925.1	h6.sal.bam	other	3842236	3842236	0	+	0	0	137	204	0.0
CP008925.1	h6.sal.bam	other	3842237	3842237	0	+	1	1	136	204	1.0
CP008925.1	h6.sal.bam	other	3842238	3842238	0	+	1	0	133	203	1.0
CP008925.1	h6.sal.bam	other	3842239	3842239	0	+	0	2	131	207	0.0
CP008925.1	h6.sal.bam	other	3842240	3842240	0	+	0	1	128	209	0.0
CP008925.1	h6.sal.bam	other	3842241	3842241	0	+	2	8	130	210	2.0
CP008925.1	h6.sal.bam	other	3842242	3842242	0	+	3	3	132	205	3.0
CP008925.1	h6.sal.bam	other	3842243	3842243	0	+	4	1	133	202	4.0
CP008925.1	h6.sal.bam	other	3842244	3842244	0	+	2	3	134	201	2.0
CP008925.1	h6.sal.bam	other	3842245	3842245	0	+	2	2	136	202	2.0
CP008925.1	h6.sal.bam	other	3842246	3842246	0	+	1	0	137	201	1.0
CP008925.1	h6.sal.bam	other	3842247	3842247	0	+	2	0	139	203	2.0
CP008925.1	h6.sal.bam	other	3842248	3842248	0	+	1	1	139	255	1.0
CP008925.1	h6.sal.bam	other	3842249	3842249	0	+	0	2	134	254	0.0
CP008925.1	h6.sal.bam	other	3842250	3842250	0	+	1	2	134	261	1.0
CP008925.1	h6.sal.bam	other	3842251	3842251	0	+	1	1	130	261	1.0
CP008925.1	h6.sal.bam	other	3842252	3842252	0	+	0	1	126	265	0.0
CP008925.1	h6.sal.bam	other	3842253	3842253	0	+	3	0	124	265	3.0
CP008925.1	h6.sal.bam	other	3842254	3842254	0	+	0	1	123	265	0.0
CP008925.1	h6.sal.bam	other	3842255	3842255	0	+	1	1	122	264	1.0
CP008925.1	h6.sal.bam	other	3842256	3842256	0	+	1	2	120	263	1.0
CP008925.1	h6.sal.bam	other	3842257	3842257	0	+	0	3	120	265	0.0
CP008925.1	h6.sal.bam	other	3842258	3842258	0	+	0	0	117	264	0.0
CP008925.1	h6.sal.bam	other	3842259	3842259	0	+	0	0	100	265	0.0
CP008925.1	h6.sal.bam	other	3842260	3842260	0	+	0	0	100	266	0.0
CP008925.1	h6.sal.bam	other	3842261	3842261	0	+	2	1	101	268	2.0
CP008925.1	h6.sal.bam	other	3842262	3842262	0	+	0	0	101	268	0.0
CP008925.1	h6.sal.bam	other	3842263	3842263	0	+	2	1	103	268	2.0
CP008925.1	h6.sal.bam	other	3842264	3842264	0	+	2	1	103	268	2.0
CP008925.1	h6.sal.bam	other	3842265	3842265	0	+	1	1	103	267	1.0
CP008925.1	h6.sal.bam	other	3842266	3842266	0	+	1	2	103	272	1.0
CP008925.1	h6.sal.bam	other	3842267	3842267	0	+	1	2	103	273	1.0
CP008925.1	h6.sal.bam	other	3842268	3842268	0	+	1	1	102	271	1.0
CP008925.1	h6.sal.bam	other	3842269	3842269	0	+	2	1	104	271	2.0
CP008925.1	h6.sal.bam	other	3842270	3842270	0	+	3	2	100	271	3.0
CP008925.1	h6.sal.bam	other	3842271	3842271	0	+	3	5	103	270	3.0
CP008925.1	h6.sal.bam	other	3842272	3842272	0	+	0	1	103	265	0.0
CP008925.1	h6.sal.bam	other	3842273	3842273	0	+	0	0	101	264	0.0
CP008925.1	h6.sal.bam	other	3842274	3842274	0	+	0	2	99	264	0.0
CP008925.1	h6.sal.bam	other	3842275	3842275	0	+	2	2	101	268	2.0
CP008925.1	h6.sal.bam	other	3842276	3842276	0	+	0	0	97	267	0.0
CP008925.1	h6.sal.bam	other	3842277	3842277	0	+	1	0	94	269	1.0
CP008925.1	h6.sal.bam	other	3842278	3842278	0	+	2	2	96	269	2.0
CP008925.1	h6.sal.bam	other	3842279	3842279	0	+	0	4	96	267	0.0
CP008925.1	h6.sal.bam	other	3842280	3842280	0	+	1	2	97	263	1.0
CP008925.1	h6.sal.bam	other	3842281	3842281	0	+	5	1	98	265	5.0
CP008925.1	h6.sal.bam	other	3842282	3842282	0	+	2	0	100	264	2.0
CP008925.1	h6.sal.bam	other	3842283	3842283	0	+	0	3	100	267	0.0
CP008925.1	h6.sal.bam	other	3842284	3842284	0	+	1	1	100	266	1.0
CP008925.1	h6.sal.bam	other	3842285	3842285	0	+	2	1	102	266	2.0
CP008925.1	h6.sal.bam	other	3842286	3842286	0	+	1	2	99	265	1.0
CP008925.1	h6.sal.bam	other	3842287	3842287	0	+	0	5	98	263	0.0
CP008925.1	h6.sal.bam	other	3842288	3842288	0	+	3	2	97	259	3.0
CP008925.1	h6.sal.bam	other	3842289	3842289	0	+	0	2	97	257	0.0
CP008925.1	h6.sal.bam	other	3842290	3842290	0	+	0	1	94	255	0.0
CP008925.1	h6.sal.bam	other	3842291	3842291	0	+	1	0	95	255	1.0
CP008925.1	h6.sal.bam	other	3842292	3842292	0	+	2	1	97	257	2.0
CP008925.1	h6.sal.bam	other	3842293	3842293	0	+	3	3	97	256	3.0
CP008925.1	h6.sal.bam	other	3842294	3842294	0	+	1	3	94	253	1.0
CP008925.1	h6.sal.bam	other	3842295	3842295	0	+	0	0	94	254	0.0
CP008925.1	h6.sal.bam	other	3842296	3842296	0	+	1	0	92	255	1.0
CP008925.1	h6.sal.bam	other	3842297	3842297	0	+	1	0	93	255	1.0
CP008925.1	h6.sal.bam	other	3842298	3842298	0	+	1	3	92	255	1.0
CP008925.1	h6.sal.bam	other	3842299	3842299	0	+	2	1	91	254	2.0
CP008925.1	h6.sal.bam	other	3842300	3842300	0	+	1	1	88	255	1.0
CP008925.1	h6.sal.bam	other	3842301	3842301	0	+	0	2	87	254	0.0
CP008925.1	h6.sal.bam	other	3842302	3842302	0	+	2	3	89	252	2.0
CP008925.1	h6.sal.bam	other	3842303	3842303	0	+	1	2	90	249	1.0
CP008925.1	h6.sal.bam	other	3842304	3842304	0	+	0	14	90	250	0.0
CP008925.1	h6.sal.bam	GAAC	3842305	3842305	3842313	+	0	82	89	236	0.0
CP008925.1	h6.sal.bam	other	3842306	3842306	0	+	9	2	94	154	9.0
CP008925.1	h6.sal.bam	GAAC	3842307	3842307	3842313	+	44	1	134	152	44.0
CP008925.1	h6.sal.bam	other	3842308	3842308	0	+	0	2	134	157	0.0
CP008925.1	h6.sal.bam	other	3842309	3842309	0	+	3	1	136	156	3.0
CP008925.1	h6.sal.bam	other	3842310	3842310	0	+	0	2	135	155	0.0
CP008925.1	h6.sal.bam	other	3842311	3842311	0	+	3	1	137	153	3.0
CP008925.1	h6.sal.bam	other	3842312	3842312	0	+	2	4	138	152	2.0
CP008925.1	h6.sal.bam	other	3842313	3842313	0	+	1	2	139	157	1.0
CP008925.1	h6.sal.bam	other	3842314	3842314	0	+	9	1	147	159	9.0
CP008925.1	h6.sal.bam	other	3842315	3842315	0	+	1	2	146	158	1.0
CP008925.1	h6.sal.bam	other	3842316	3842316	0	+	1	3	147	156	1.0
CP008925.1	h6.sal.bam	other	3842317	3842317	0	+	2	2	146	155	2.0
CP008925.1	h6.sal.bam	other	3842318	3842318	0	+	0	2	143	153	0.0
CP008925.1	h6.sal.bam	other	3842319	3842319	0	+	1	0	141	153	1.0
CP008925.1	h6.sal.bam	other	3842320	3842320	0	+	0	2	141	154	0.0
CP008925.1	h6.sal.bam	other	3842321	3842321	0	+	1	1	141	154	1.0
CP008925.1	h6.sal.bam	GAAC	3842322	3842322	3842313	+	5	55	144	159	5.0
CP008925.1	h6.sal.bam	other	3842323	3842323	0	+	1	5	144	107	1.0
CP008925.1	h6.sal.bam	GAAC	3842324	3842324	3842313	+	38	1	182	102	38.0
CP008925.1	h6.sal.bam	other	3842325	3842325	0	+	2	1	183	104	2.0
CP008925.1	h6.sal.bam	other	3842326	3842326	0	+	4	5	186	103	4.0
CP008925.1	h6.sal.bam	other	3842327	3842327	0	+	1	1	187	98	1.0
CP008925.1	h6.sal.bam	other	3842328	3842328	0	+	1	0	185	97	1.0
CP008925.1	h6.sal.bam	other	3842329	3842329	0	+	1	0	186	97	1.0
CP008925.1	h6.sal.bam	other	3842330	3842330	0	+	2	0	187	111	2.0
CP008925.1	h6.sal.bam	other	3842331	3842331	0	+	2	4	188	112	2.0
CP008925.1	h6.sal.bam	other	3842332	3842332	0	+	1	2	189	111	1.0
CP008925.1	h6.sal.bam	other	3842333	3842333	0	+	0	1	189	109	0.0
CP008925.1	h6.sal.bam	other	3842334	3842334	0	+	0	1	189	109	0.0
CP008925.1	h6.sal.bam	other	3842335	3842335	0	+	2	2	191	110	2.0
CP008925.1	h6.sal.bam	other	3842336	3842336	0	+	1	1	190	108	1.0
CP008925.1	h6.sal.bam	other	3842337	3842337	0	+	3	0	193	109	3.0
CP008925.1	h6.sal.bam	other	3842338	3842338	0	+	3	0	192	110	3.0
CP008925.1	h6.sal.bam	other	3842339	3842339	0	+	0	4	192	110	0.0
CP008925.1	h6.sal.bam	other	3842340	3842340	0	+	0	3	191	108	0.0
CP008925.1	h6.sal.bam	other	3842341	3842341	0	+	3	2	193	107	3.0
CP008925.1	h6.sal.bam	other	3842342	3842342	0	+	0	0	192	105	0.0
CP008925.1	h6.sal.bam	other	3842343	3842343	0	+	1	1	192	106	1.0
CP008925.1	h6.sal.bam	other	3842344	3842344	0	+	4	1	194	107	4.0
CP008925.1	h6.sal.bam	other	3842345	3842345	0	+	0	1	188	107	0.0
CP008925.1	h6.sal.bam	other	3842346	3842346	0	+	0	1	188	108	0.0
CP008925.1	h6.sal.bam	other	3842347	3842347	0	+	2	3	190	108	2.0
CP008925.1	h6.sal.bam	other	3842348	3842348	0	+	0	1	190	108	0.0
CP008925.1	h6.sal.bam	other	3842349	3842349	0	+	0	1	189	110	0.0
CP008925.1	h6.sal.bam	other	3842350	3842350	0	+	4	1	192	112	4.0
CP008925.1	h6.sal.bam	other	3842351	3842351	0	+	0	2	192	115	0.0
CP008925.1	h6.sal.bam	other	3842352	3842352	0	+	1	0	192	114	1.0
CP008925.1	h6.sal.bam	other	3842353	3842353	0	+	1	0	191	114	1.0
CP008925.1	h6.sal.bam	other	3842354	3842354	0	+	2	2	193	125	2.0
CP008925.1	h6.sal.bam	other	3842355	3842355	0	+	3	3	195	123	3.0
CP008925.1	h6.sal.bam	other	3842356	3842356	0	+	0	1	190	121	0.0
CP008925.1	h6.sal.bam	other	3842357	3842357	0	+	0	1	188	122	0.0
CP008925.1	h6.sal.bam	other	3842358	3842358	0	+	3	2	190	122	3.0
CP008925.1	h6.sal.bam	other	3842359	3842359	0	+	1	1	191	121	1.0
CP008925.1	h6.sal.bam	other	3842360	3842360	0	+	2	0	191	121	2.0
CP008925.1	h6.sal.bam	other	3842361	3842361	0	+	1	1	191	121	1.0
CP008925.1	h6.sal.bam	other	3842362	3842362	0	+	3	0	194	121	3.0
CP008925.1	h6.sal.bam	other	3842363	3842363	0	+	1	0	191	126	1.0
CP008925.1	h6.sal.bam	other	3842364	3842364	0	+	3	0	193	128	3.0
CP008925.1	h6.sal.bam	other	3842365	3842365	0	+	2	1	195	128	2.0
CP008925.1	h6.sal.bam	other	3842366	3842366	0	+	1	2	195	129	1.0
CP008925.1	h6.sal.bam	other	3842367	3842367	0	+	1	3	195	132	1.0
CP008925.1	h6.sal.bam	other	3842368	3842368	0	+	1	0	192	133	1.0
CP008925.1	h6.sal.bam	other	3842369	3842369	0	+	1	1	192	133	1.0
CP008925.1	h6.sal.bam	other	3842370	3842370	0	+	1	1	193	133	1.0
CP008925.1	h6.sal.bam	other	3842371	3842371	0	+	1	0	191	134	1.0
CP008925.1	h6.sal.bam	other	3842372	3842372	0	+	1	2	192	134	1.0
CP008925.1	h6.sal.bam	other	3842373	3842373	0	+	2	0	193	132	2.0
CP008925.1	h6.sal.bam	other	3842374	3842374	0	+	4	2	195	135	4.0
CP008925.1	h6.sal.bam	other	3842375	3842375	0	+	1	0	195	134	1.0
CP008925.1	h6.sal.bam	other	3842376	3842376	0	+	0	1	194	137	0.0
CP008925.1	h6.sal.bam	other	3842377	3842377	0	+	1	0	194	139	1.0
CP008925.1	h6.sal.bam	other	3842378	3842378	0	+	1	2	193	139	1.0
CP008925.1	h6.sal.bam	other	3842379	3842379	0	+	2	2	194	138	2.0
CP008925.1	h6.sal.bam	other	3842380	3842380	0	+	0	1	194	138	0.0
CP008925.1	h6.sal.bam	other	3842381	3842381	0	+	4	5	190	138	4.0
CP008925.1	h6.sal.bam	other	3842382	3842382	0	+	2	1	150	133	2.0
CP008925.1	h6.sal.bam	other	3842383	3842383	0	+	3	0	153	137	3.0
CP008925.1	h6.sal.bam	other	3842384	3842384	0	+	1	3	151	142	1.0
CP008925.1	h6.sal.bam	other	3842385	3842385	0	+	2	3	153	139	2.0
CP008925.1	h6.sal.bam	other	3842386	3842386	0	+	4	1	151	140	4.0
CP008925.1	h6.sal.bam	other	3842387	3842387	0	+	3	2	154	140	3.0
CP008925.1	h6.sal.bam	other	3842388	3842388	0	+	2	3	146	139	2.0
CP008925.1	h6.sal.bam	other	3842389	3842389	0	+	2	0	148	137	2.0
CP008925.1	h6.sal.bam	other	3842390	3842390	0	+	0	0	148	137	0.0
CP008925.1	h6.sal.bam	other	3842391	3842391	0	+	2	2	149	140	2.0
CP008925.1	h6.sal.bam	other	3842392	3842392	0	+	1	0	148	142	1.0
CP008925.1	h6.sal.bam	other	3842393	3842393	0	+	5	2	152	143	5.0
CP008925.1	h6.sal.bam	other	3842394	3842394	0	+	1	1	152	141	1.0
CP008925.1	h6.sal.bam	other	3842395	3842395	0	+	2	2	152	141	2.0
CP008925.1	h6.sal.bam	other	3842396	3842396	0	+	3	6	155	139	3.0
CP008925.1	h6.sal.bam	other	3842397	3842397	0	+	2	3	151	138	2.0
CP008925.1	h6.sal.bam	other	3842398	3842398	0	+	1	1	152	135	1.0
CP008925.1	h6.sal.bam	other	3842399	3842399	0	+	2	2	119	134	2.0
CP008925.1	h6.sal.bam	other	3842400	3842400	0	+	1	4	117	134	1.0
CP008925.1	h6.sal.bam	other	3842401	3842401	0	+	0	1	113	131	0.0
CP008925.1	h6.sal.bam	other	3842402	3842402	0	+	1	1	112	134	1.0
CP008925.1	h6.sal.bam	other	3842403	3842403	0	+	0	1	111	135	0.0
CP008925.1	h6.sal.bam	other	3842404	3842404	0	+	0	6	111	134	0.0
CP008925.1	h6.sal.bam	other	3842405	3842405	0	+	1	1	108	133	1.0
CP008925.1	h6.sal.bam	other	3842406	3842406	0	+	4	3	112	133	4.0
CP008925.1	h6.sal.bam	other	3842407	3842407	0	+	2	0	114	131	2.0
CP008925.1	h6.sal.bam	other	3842408	3842408	0	+	4	1	118	132	4.0
CP008925.1	h6.sal.bam	other	3842409	3842409	0	+	1	2	119	131	1.0
CP008925.1	h6.sal.bam	other	3842410	3842410	0	+	7	1	123	130	7.0
CP008925.1	h6.sal.bam	other	3842411	3842411	0	+	2	1	125	129	2.0
CP008925.1	h6.sal.bam	other	3842412	3842412	0	+	0	1	122	128	0.0
CP008925.1	h6.sal.bam	other	3842413	3842413	0	+	7	2	125	127	7.0
CP008925.1	h6.sal.bam	other	3842414	3842414	0	+	4	1	129	130	4.0
CP008925.1	h6.sal.bam	other	3842415	3842415	0	+	2	1	131	129	2.0
CP008925.1	h6.sal.bam	other	3842416	3842416	0	+	1	1	129	132	1.0
CP008925.1	h6.sal.bam	other	3842417	3842417	0	+	3	3	131	135	3.0
CP008925.1	h6.sal.bam	other	3842418	3842418	0	+	4	2	135	134	4.0
CP008925.1	h6.sal.bam	other	3842419	3842419	0	+	2	0	134	135	2.0
CP008925.1	h6.sal.bam	other	3842420	3842420	0	+	1	3	135	135	1.0
CP008925.1	h6.sal.bam	other	3842421	3842421	0	+	1	1	136	134	1.0
CP008925.1	h6.sal.bam	other	3842422	3842422	0	+	1	2	134	134	1.0
CP008925.1	h6.sal.bam	other	3842423	3842423	0	+	1	3	135	132	1.0
CP008925.1	h6.sal.bam	other	3842424	3842424	0	+	1	4	136	129	1.0
CP008925.1	h6.sal.bam	other	3842425	3842425	0	+	0	4	133	125	0.0
CP008925.1	h6.sal.bam	other	3842426	3842426	0	+	1	7	134	131	1.0
CP008925.1	h6.sal.bam	other	3842427	3842427	0	+	4	2	137	126	4.0
CP008925.1	h6.sal.bam	other	3842428	3842428	0	+	2	2	138	129	2.0
CP008925.1	h6.sal.bam	other	3842429	3842429	0	+	2	0	138	128	2.0
CP008925.1	h6.sal.bam	other	3842430	3842430	0	+	0	1	135	133	0.0
CP008925.1	h6.sal.bam	other	3842431	3842431	0	+	0	2	135	134	0.0
CP008925.1	h6.sal.bam	other	3842432	3842432	0	+	0	0	132	134	0.0
CP008925.1	h6.sal.bam	other	3842433	3842433	0	+	1	1	130	138	1.0
CP008925.1	h6.sal.bam	other	3842434	3842434	0	+	1	1	131	145	1.0
CP008925.1	h6.sal.bam	other	3842435	3842435	0	+	1	0	132	146	1.0
CP008925.1	h6.sal.bam	other	3842436	3842436	0	+	0	1	131	146	0.0
CP008925.1	h6.sal.bam	other	3842437	3842437	0	+	2	5	130	145	2.0
CP008925.1	h6.sal.bam	other	3842438	3842438	0	+	3	1	132	142	3.0
CP008925.1	h6.sal.bam	other	3842439	3842439	0	+	2	2	132	143	2.0
CP008925.1	h6.sal.bam	other	3842440	3842440	0	+	3	4	133	144	3.0
CP008925.1	h6.sal.bam	other	3842441	3842441	0	+	1	1	132	141	1.0
CP008925.1	h6.sal.bam	other	3842442	3842442	0	+	4	4	136	140	4.0
CP008925.1	h6.sal.bam	other	3842443	3842443	0	+	1	0	134	136	1.0
CP008925.1	h6.sal.bam	other	3842444	3842444	0	+	3	1	137	139	3.0
CP008925.1	h6.sal.bam	other	3842445	3842445	0	+	4	2	141	138	4.0
CP008925.1	h6.sal.bam	other	3842446	3842446	0	+	2	0	141	144	2.0
CP008925.1	h6.sal.bam	other	3842447	3842447	0	+	1	2	142	144	1.0
CP008925.1	h6.sal.bam	other	3842448	3842448	0	+	1	1	141	144	1.0
CP008925.1	h6.sal.bam	other	3842449	3842449	0	+	1	1	138	146	1.0
CP008925.1	h6.sal.bam	other	3842450	3842450	0	+	0	3	137	147	0.0
CP008925.1	h6.sal.bam	other	3842451	3842451	0	+	0	3	137	150	0.0
CP008925.1	h6.sal.bam	other	3842452	3842452	0	+	1	1	137	147	1.0
CP008925.1	h6.sal.bam	other	3842453	3842453	0	+	0	0	136	149	0.0
CP008925.1	h6.sal.bam	other	3842454	3842454	0	+	3	2	137	150	3.0
CP008925.1	h6.sal.bam	other	3842455	3842455	0	+	1	1	134	151	1.0
CP008925.1	h6.sal.bam	other	3842456	3842456	0	+	1	3	128	150	1.0
CP008925.1	h6.sal.bam	other	3842457	3842457	0	+	0	2	128	147	0.0
CP008925.1	h6.sal.bam	other	3842458	3842458	0	+	1	5	127	146	1.0
CP008925.1	h6.sal.bam	other	3842459	3842459	0	+	1	2	128	143	1.0
CP008925.1	h6.sal.bam	other	3842460	3842460	0	+	0	2	128	142	0.0
CP008925.1	h6.sal.bam	other	3842461	3842461	0	+	5	1	129	141	5.0
CP008925.1	h6.sal.bam	other	3842462	3842462	0	+	3	1	129	140	3.0
CP008925.1	h6.sal.bam	other	3842463	3842463	0	+	1	1	128	139	1.0
CP008925.1	h6.sal.bam	other	3842464	3842464	0	+	5	2	131	141	5.0
CP008925.1	h6.sal.bam	other	3842465	3842465	0	+	1	1	130	139	1.0
CP008925.1	h6.sal.bam	other	3842466	3842466	0	+	2	4	132	139	2.0
CP008925.1	h6.sal.bam	other	3842467	3842467	0	+	1	1	128	137	1.0
CP008925.1	h6.sal.bam	other	3842468	3842468	0	+	1	0	128	139	1.0
CP008925.1	h6.sal.bam	other	3842469	3842469	0	+	1	1	124	143	1.0
CP008925.1	h6.sal.bam	other	3842470	3842470	0	+	0	3	124	143	0.0
CP008925.1	h6.sal.bam	other	3842471	3842471	0	+	1	2	125	143	1.0
CP008925.1	h6.sal.bam	other	3842472	3842472	0	+	7	1	130	141	7.0
CP008925.1	h6.sal.bam	other	3842473	3842473	0	+	2	1	131	140	2.0
CP008925.1	h6.sal.bam	other	3842474	3842474	0	+	4	0	133	143	4.0
CP008925.1	h6.sal.bam	other	3842475	3842475	0	+	3	2	134	148	3.0
CP008925.1	h6.sal.bam	other	3842476	3842476	0	+	0	3	134	146	0.0
CP008925.1	h6.sal.bam	other	3842477	3842477	0	+	2	2	135	146	2.0
CP008925.1	h6.sal.bam	other	3842478	3842478	0	+	1	5	136	145	1.0
CP008925.1	h6.sal.bam	other	3842479	3842479	0	+	3	0	139	141	3.0
CP008925.1	h6.sal.bam	other	3842480	3842480	0	+	1	1	139	141	1.0
CP008925.1	h6.sal.bam	other	3842481	3842481	0	+	1	1	136	140	1.0
CP008925.1	h6.sal.bam	other	3842482	3842482	0	+	1	1	135	141	1.0
CP008925.1	h6.sal.bam	other	3842483	3842483	0	+	0	0	131	140	0.0
CP008925.1	h6.sal.bam	other	3842484	3842484	0	+	1	1	131	140	1.0
CP008925.1	h6.sal.bam	other	3842485	3842485	0	+	3	1	127	146	3.0
CP008925.1	h6.sal.bam	other	3842486	3842486	0	+	0	3	123	148	0.0
CP008925.1	h6.sal.bam	other	3842487	3842487	0	+	1	1	115	146	1.0
CP008925.1	h6.sal.bam	other	3842488	3842488	0	+	1	1	116	147	1.0
CP008925.1	h6.sal.bam	other	3842489	3842489	0	+	3	4	119	148	3.0
CP008925.1	h6.sal.bam	other	3842490	3842490	0	+	4	4	121	145	4.0
CP008925.1	h6.sal.bam	other	3842491	3842491	0	+	4	0	121	141	4.0
CP008925.1	h6.sal.bam	other	3842492	3842492	0	+	0	2	121	141	0.0
CP008925.1	h6.sal.bam	other	3842493	3842493	0	+	1	2	119	141	1.0
CP008925.1	h6.sal.bam	other	3842494	3842494	0	+	0	2	117	145	0.0
CP008925.1	h6.sal.bam	other	3842495	3842495	0	+	0	1	116	145	0.0
CP008925.1	h6.sal.bam	other	3842496	3842496	0	+	3	1	118	145	3.0
CP008925.1	h6.sal.bam	other	3842497	3842497	0	+	10	1	126	144	10.0
CP008925.1	h6.sal.bam	other	3842498	3842498	0	+	1	1	127	143	1.0
CP008925.1	h6.sal.bam	other	3842499	3842499	0	+	1	2	127	145	1.0
CP008925.1	h6.sal.bam	other	3842500	3842500	0	+	1	5	127	145	1.0
CP008925.1	h6.sal.bam	other	3842501	3842501	0	+	0	2	127	140	0.0
CP008925.1	h6.sal.bam	other	3842502	3842502	0	+	4	5	127	143	4.0
CP008925.1	h6.sal.bam	other	3842503	3842503	0	+	0	1	125	139	0.0
CP008925.1	h6.sal.bam	other	3842504	3842504	0	+	0	5	123	138	0.0
CP008925.1	h6.sal.bam	other	3842505	3842505	0	+	1	2	124	134	1.0
CP008925.1	h6.sal.bam	other	3842506	3842506	0	+	0	3	124	136	0.0
CP008925.1	h6.sal.bam	other	3842507	3842507	0	+	2	8	126	134	2.0
CP008925.1	h6.sal.bam	other	3842508	3842508	0	+	2	3	127	129	2.0
CP008925.1	h6.sal.bam	other	3842509	3842509	0	+	2	2	128	129	2.0
CP008925.1	h6.sal.bam	other	3842510	3842510	0	+	3	1	130	129	3.0
CP008925.1	h6.sal.bam	other	3842511	3842511	0	+	1	1	131	128	1.0
CP008925.1	h6.sal.bam	other	3842512	3842512	0	+	6	1	135	127	6.0
CP008925.1	h6.sal.bam	other	3842513	3842513	0	+	3	3	135	126	3.0
CP008925.1	h6.sal.bam	other	3842514	3842514	0	+	2	2	135	132	2.0
CP008925.1	h6.sal.bam	other	3842515	3842515	0	+	0	1	131	132	0.0
CP008925.1	h6.sal.bam	other	3842516	3842516	0	+	0	3	127	131	0.0
CP008925.1	h6.sal.bam	other	3842517	3842517	0	+	0	2	119	133	0.0
CP008925.1	h6.sal.bam	other	3842518	3842518	0	+	1	2	120	135	1.0
CP008925.1	h6.sal.bam	other	3842519	3842519	0	+	0	2	117	133	0.0
CP008925.1	h6.sal.bam	other	3842520	3842520	0	+	8	3	125	138	8.0
CP008925.1	h6.sal.bam	other	3842521	3842521	0	+	3	1	128	135	2.0
CP008925.1	h6.sal.bam	other	3842522	3842522	0	+	4	3	131	134	2.6666666666666665
CP008925.1	h6.sal.bam	other	3842523	3842523	0	+	2	2	132	132	1.3333333333333333
CP008925.1	h6.sal.bam	other	3842524	3842524	0	+	0	2	131	131	0.0
CP008925.1	h6.sal.bam	other	3842525	3842525	0	+	2	4	132	132	2.0
CP008925.1	h6.sal.bam	other	3842526	3842526	0	+	4	1	136	129	4.0
CP008925.1	h6.sal.bam	other	3842527	3842527	0	+	0	2	136	128	0.0
CP008925.1	h6.sal.bam	other	3842528	3842528	0	+	2	2	138	126	2.0
CP008925.1	h6.sal.bam	other	3842529	3842529	0	+	3	2	137	132	3.0
CP008925.1	h6.sal.bam	other	3842530	3842530	0	+	1	0	137	131	1.0
CP008925.1	h6.sal.bam	other	3842531	3842531	0	+	1	0	138	131	1.0
CP008925.1	h6.sal.bam	other	3842532	3842532	0	+	1	1	139	135	1.0
CP008925.1	h6.sal.bam	other	3842533	3842533	0	+	0	2	138	136	0.0
CP008925.1	h6.sal.bam	other	3842534	3842534	0	+	3	1	140	140	2.0
CP008925.1	h6.sal.bam	other	3842535	3842535	0	+	2	1	142	139	2.0
CP008925.1	h6.sal.bam	other	3842536	3842536	0	+	3	0	139	143	2.0
CP008925.1	h6.sal.bam	other	3842537	3842537	0	+	2	0	136	146	1.0
CP008925.1	h6.sal.bam	other	3842538	3842538	0	+	3	2	139	146	1.5
CP008925.1	h6.sal.bam	other	3842539	3842539	0	+	2	0	138	145	1.3333333333333333
CP008925.1	h6.sal.bam	other	3842540	3842540	0	+	0	2	138	145	0.0
CP008925.1	h6.sal.bam	other	3842541	3842541	0	+	0	2	136	148	0.0
CP008925.1	h6.sal.bam	other	3842542	3842542	0	+	2	3	136	147	1.3333333333333333
CP008925.1	h6.sal.bam	other	3842543	3842543	0	+	4	4	140	144	2.6666666666666665
CP008925.1	h6.sal.bam	other	3842544	3842544	0	+	3	0	142	142	2.0
CP008925.1	h6.sal.bam	other	3842545	3842545	0	+	3	3	145	145	2.0
CP008925.1	h6.sal.bam	other	3842546	3842546	0	+	0	0	144	144	0.0
CP008925.1	h6.sal.bam	other	3842547	3842547	0	+	1	0	137	145	1.0
CP008925.1	h6.sal.bam	other	3842548	3842548	0	+	1	4	136	148	1.0
CP008925.1	h6.sal.bam	other	3842549	3842549	0	+	1	5	130	146	0.6666666666666666
CP008925.1	h6.sal.bam	other	3842550	3842550	0	+	2	3	132	143	1.3333333333333333
CP008925.1	h6.sal.bam	other	3842551	3842551	0	+	4	1	136	142	2.0
CP008925.1	h6.sal.bam	other	3842552	3842552	0	+	4	0	138	144	2.6666666666666665
CP008925.1	h6.sal.bam	other	3842553	3842553	0	+	4	1	140	145	2.6666666666666665
CP008925.1	h6.sal.bam	other	3842554	3842554	0	+	1	0	138	144	0.6666666666666666
CP008925.1	h6.sal.bam	other	3842555	3842555	0	+	2	1	139	144	1.3333333333333333
CP008925.1	h6.sal.bam	other	3842556	3842556	0	+	5	1	142	149	2.5
CP008925.1	h6.sal.bam	other	3842557	3842557	0	+	0	5	141	151	0.0
CP008925.1	h6.sal.bam	other	3842558	3842558	0	+	1	1	142	146	1.0
CP008925.1	h6.sal.bam	other	3842559	3842559	0	+	1	2	142	146	1.0
CP008925.1	h6.sal.bam	other	3842560	3842560	0	+	2	3	141	148	2.0
CP008925.1	h6.sal.bam	other	3842561	3842561	0	+	1	1	142	146	1.0
CP008925.1	h6.sal.bam	other	3842562	3842562	0	+	1	2	142	150	1.0
CP008925.1	h6.sal.bam	other	3842563	3842563	0	+	0	2	141	150	0.0
CP008925.1	h6.sal.bam	other	3842564	3842564	0	+	1	2	139	149	1.0
CP008925.1	h6.sal.bam	other	3842565	3842565	0	+	1	0	136	150	1.0
CP008925.1	h6.sal.bam	other	3842566	3842566	0	+	5	1	139	151	5.0
CP008925.1	h6.sal.bam	other	3842567	3842567	0	+	2	1	140	153	2.0
CP008925.1	h6.sal.bam	other	3842568	3842568	0	+	2	6	142	155	2.0
CP008925.1	h6.sal.bam	other	3842569	3842569	0	+	1	1	143	152	1.0
CP008925.1	h6.sal.bam	other	3842570	3842570	0	+	3	1	145	151	3.0
CP008925.1	h6.sal.bam	other	3842571	3842571	0	+	3	0	145	150	3.0
CP008925.1	h6.sal.bam	other	3842572	3842572	0	+	3	3	138	155	3.0
CP008925.1	h6.sal.bam	other	3842573	3842573	0	+	2	1	139	153	2.0
CP008925.1	h6.sal.bam	other	3842574	3842574	0	+	0	2	139	152	0.0
CP008925.1	h6.sal.bam	other	3842575	3842575	0	+	1	1	139	153	1.0
CP008925.1	h6.sal.bam	other	3842576	3842576	0	+	3	4	142	153	3.0
CP008925.1	h6.sal.bam	other	3842577	3842577	0	+	1	1	139	152	1.0
CP008925.1	h6.sal.bam	other	3842578	3842578	0	+	3	0	142	153	3.0
CP008925.1	h6.sal.bam	other	3842579	3842579	0	+	1	1	142	154	1.0
CP008925.1	h6.sal.bam	other	3842580	3842580	0	+	0	5	140	153	0.0
CP008925.1	h6.sal.bam	other	3842581	3842581	0	+	2	1	142	151	2.0
CP008925.1	h6.sal.bam	other	3842582	3842582	0	+	1	3	143	151	1.0
CP008925.1	h6.sal.bam	other	3842583	3842583	0	+	1	3	143	149	0.6666666666666666
CP008925.1	h6.sal.bam	other	3842584	3842584	0	+	3	1	141	148	2.0
CP008925.1	h6.sal.bam	other	3842585	3842585	0	+	0	3	140	147	0.0
CP008925.1	h6.sal.bam	other	3842586	3842586	0	+	2	1	141	144	2.0
CP008925.1	h6.sal.bam	other	3842587	3842587	0	+	2	3	137	145	2.0
CP008925.1	h6.sal.bam	other	3842588	3842588	0	+	1	2	135	144	1.0
CP008925.1	h6.sal.bam	other	3842589	3842589	0	+	1	1	134	144	1.0
CP008925.1	h6.sal.bam	other	3842590	3842590	0	+	4	0	138	144	2.6666666666666665
CP008925.1	h6.sal.bam	other	3842591	3842591	0	+	0	6	138	147	0.0
CP008925.1	h6.sal.bam	other	3842592	3842592	0	+	3	2	140	142	1.5
CP008925.1	h6.sal.bam	other	3842593	3842593	0	+	1	0	141	140	0.6666666666666666
CP008925.1	h6.sal.bam	other	3842594	3842594	0	+	1	7	142	143	1.0
CP008925.1	h6.sal.bam	other	3842595	3842595	0	+	0	0	134	137	0.0
CP008925.1	h6.sal.bam	other	3842596	3842596	0	+	2	1	133	137	1.3333333333333333
CP008925.1	h6.sal.bam	other	3842597	3842597	0	+	0	0	128	136	0.0
CP008925.1	h6.sal.bam	other	3842598	3842598	0	+	1	1	127	144	0.5
CP008925.1	h6.sal.bam	other	3842599	3842599	0	+	5	3	130	144	2.5
CP008925.1	h6.sal.bam	other	3842600	3842600	0	+	1	1	127	142	0.5
CP008925.1	h6.sal.bam	other	3842601	3842601	0	+	2	3	127	142	1.3333333333333333
CP008925.1	h6.sal.bam	other	3842602	3842602	0	+	1	1	128	142	0.6666666666666666
CP008925.1	h6.sal.bam	other	3842603	3842603	0	+	1	4	129	143	0.6666666666666666
CP008925.1	h6.sal.bam	other	3842604	3842604	0	+	1	1	127	141	0.6666666666666666
CP008925.1	h6.sal.bam	other	3842605	3842605	0	+	1	1	127	142	0.6666666666666666
CP008925.1	h6.sal.bam	other	3842606	3842606	0	+	3	3	128	142	2.0
CP008925.1	h6.sal.bam	other	3842607	3842607	0	+	0	2	128	141	0.0
CP008925.1	h6.sal.bam	other	3842608	3842608	0	+	1	6	129	140	0.5
CP008925.1	h6.sal.bam	other	3842609	3842609	0	+	1	5	127	134	0.5
CP008925.1	h6.sal.bam	other	3842610	3842610	0	+	3	1	128	136	1.5
CP008925.1	h6.sal.bam	other	3842611	3842611	0	+	2	2	127	135	1.0
CP008925.1	h6.sal.bam	other	3842612	3842612	0	+	2	0	127	133	1.0
CP008925.1	h6.sal.bam	other	3842613	3842613	0	+	3	2	127	138	1.5
CP008925.1	h6.sal.bam	other	3842614	3842614	0	+	1	2	127	139	0.5
CP008925.1	h6.sal.bam	other	3842615	3842615	0	+	2	2	129	139	1.0
CP008925.1	h6.sal.bam	other	3842616	3842616	0	+	0	1	118	139	0.0
CP008925.1	h6.sal.bam	other	3842617	3842617	0	+	1	2	119	139	0.5
CP008925.1	h6.sal.bam	other	3842618	3842618	0	+	0	2	119	137	0.0
CP008925.1	h6.sal.bam	other	3842619	3842619	0	+	1	1	120	136	0.5
CP008925.1	h6.sal.bam	other	3842620	3842620	0	+	1	3	121	135	0.5
CP008925.1	h6.sal.bam	other	3842621	3842621	0	+	2	1	123	137	1.0
CP008925.1	h6.sal.bam	other	3842622	3842622	0	+	2	3	121	137	1.0
CP008925.1	h6.sal.bam	other	3842623	3842623	0	+	0	3	121	134	0.0
CP008925.1	h6.sal.bam	other	3842624	3842624	0	+	1	1	122	132	0.5
CP008925.1	h6.sal.bam	other	3842625	3842625	0	+	4	3	125	131	2.0
CP008925.1	h6.sal.bam	other	3842626	3842626	0	+	4	2	125	128	2.0
CP008925.1	h6.sal.bam	other	3842627	3842627	0	+	1	0	118	126	0.5
CP008925.1	h6.sal.bam	other	3842628	3842628	0	+	2	1	120	126	1.3333333333333333
CP008925.1	h6.sal.bam	other	3842629	3842629	0	+	1	1	120	125	0.5
CP008925.1	h6.sal.bam	other	3842630	3842630	0	+	5	4	121	124	2.5
CP008925.1	h6.sal.bam	other	3842631	3842631	0	+	2	3	120	129	1.0
CP008925.1	h6.sal.bam	other	3842632	3842632	0	+	3	0	123	129	1.5
CP008925.1	h6.sal.bam	other	3842633	3842633	0	+	4	2	124	130	2.0
CP008925.1	h6.sal.bam	other	3842634	3842634	0	+	2	3	126	128	1.0
CP008925.1	h6.sal.bam	other	3842635	3842635	0	+	5	1	129	132	2.5
CP008925.1	h6.sal.bam	other	3842636	3842636	0	+	0	6	128	131	0.0
CP008925.1	h6.sal.bam	other	3842637	3842637	0	+	2	1	129	131	1.0
CP008925.1	h6.sal.bam	other	3842638	3842638	0	+	4	2	133	130	2.0
CP008925.1	h6.sal.bam	other	3842639	3842639	0	+	3	2	135	129	1.5
CP008925.1	h6.sal.bam	other	3842640	3842640	0	+	2	1	131	129	1.0
CP008925.1	h6.sal.bam	other	3842641	3842641	0	+	2	3	129	134	1.0
CP008925.1	h6.sal.bam	other	3842642	3842642	0	+	3	3	132	133	1.5
CP008925.1	h6.sal.bam	other	3842643	3842643	0	+	1	3	133	131	0.5
CP008925.1	h6.sal.bam	other	3842644	3842644	0	+	1	0	130	128	0.5
CP008925.1	h6.sal.bam	other	3842645	3842645	0	+	2	3	132	131	1.0
CP008925.1	h6.sal.bam	other	3842646	3842646	0	+	2	2	131	130	1.0
CP008925.1	h6.sal.bam	other	3842647	3842647	0	+	4	1	132	129	2.0
CP008925.1	h6.sal.bam	other	3842648	3842648	0	+	1	1	130	131	0.5
CP008925.1	h6.sal.bam	other	3842649	3842649	0	+	0	2	130	130	0.0
CP008925.1	h6.sal.bam	other	3842650	3842650	0	+	3	1	132	132	1.5
CP008925.1	h6.sal.bam	other	3842651	3842651	0	+	0	3	130	137	0.0
CP008925.1	h6.sal.bam	other	3842652	3842652	0	+	2	2	132	134	1.0
CP008925.1	h6.sal.bam	other	3842653	3842653	0	+	2	1	131	136	1.0
CP008925.1	h6.sal.bam	other	3842654	3842654	0	+	1	0	131	136	0.5
CP008925.1	h6.sal.bam	other	3842655	3842655	0	+	4	3	133	138	2.0
CP008925.1	h6.sal.bam	other	3842656	3842656	0	+	3	1	135	136	1.5
CP008925.1	h6.sal.bam	other	3842657	3842657	0	+	2	1	136	136	1.0
CP008925.1	h6.sal.bam	other	3842658	3842658	0	+	2	2	135	136	1.0
CP008925.1	h6.sal.bam	other	3842659	3842659	0	+	1	0	136	136	0.5
CP008925.1	h6.sal.bam	other	3842660	3842660	0	+	0	0	134	138	0.0
CP008925.1	h6.sal.bam	other	3842661	3842661	0	+	1	2	135	139	0.5
CP008925.1	h6.sal.bam	other	3842662	3842662	0	+	1	4	134	141	0.5
CP008925.1	h6.sal.bam	other	3842663	3842663	0	+	1	0	134	144	0.5
CP008925.1	h6.sal.bam	other	3842664	3842664	0	+	3	1	136	144	1.5
CP008925.1	h6.sal.bam	other	3842665	3842665	0	+	5	3	137	144	2.5
CP008925.1	h6.sal.bam	other	3842666	3842666	0	+	2	1	139	142	1.0
CP008925.1	h6.sal.bam	other	3842667	3842667	0	+	5	1	141	141	2.5
CP008925.1	h6.sal.bam	other	3842668	3842668	0	+	1	3	141	141	0.5
CP008925.1	h6.sal.bam	other	3842669	3842669	0	+	3	1	143	139	1.5
CP008925.1	h6.sal.bam	other	3842670	3842670	0	+	0	2	143	140	0.0
CP008925.1	h6.sal.bam	other	3842671	3842671	0	+	5	3	146	138	2.5
CP008925.1	h6.sal.bam	other	3842672	3842672	0	+	1	4	141	136	0.5
CP008925.1	h6.sal.bam	other	3842673	3842673	0	+	4	0	145	134	2.0
CP008925.1	h6.sal.bam	other	3842674	3842674	0	+	1	1	146	136	0.5
CP008925.1	h6.sal.bam	other	3842675	3842675	0	+	3	2	148	135	1.5
CP008925.1	h6.sal.bam	other	3842676	3842676	0	+	0	2	146	133	0.0
CP008925.1	h6.sal.bam	other	3842677	3842677	0	+	0	3	145	132	0.0
CP008925.1	h6.sal.bam	other	3842678	3842678	0	+	1	2	145	129	0.5
CP008925.1	h6.sal.bam	other	3842679	3842679	0	+	3	2	147	132	1.5
CP008925.1	h6.sal.bam	other	3842680	3842680	0	+	2	1	145	132	1.0
CP008925.1	h6.sal.bam	other	3842681	3842681	0	+	3	2	148	131	1.5
CP008925.1	h6.sal.bam	other	3842682	3842682	0	+	1	3	149	136	0.5
CP008925.1	h6.sal.bam	other	3842683	3842683	0	+	2	4	146	133	1.0
CP008925.1	h6.sal.bam	other	3842684	3842684	0	+	4	1	150	131	2.0
CP008925.1	h6.sal.bam	other	3842685	3842685	0	+	1	3	151	130	0.5
CP008925.1	h6.sal.bam	other	3842686	3842686	0	+	3	0	151	127	1.5
CP008925.1	h6.sal.bam	other	3842687	3842687	0	+	5	2	152	131	2.5
CP008925.1	h6.sal.bam	other	3842688	3842688	0	+	2	3	154	130	1.0
CP008925.1	h6.sal.bam	other	3842689	3842689	0	+	4	2	156	128	2.0
CP008925.1	h6.sal.bam	other	3842690	3842690	0	+	2	2	157	127	1.0
CP008925.1	h6.sal.bam	other	3842691	3842691	0	+	1	1	158	126	0.5
CP008925.1	h6.sal.bam	other	3842692	3842692	0	+	3	0	160	127	1.5
CP008925.1	h6.sal.bam	other	3842693	3842693	0	+	3	0	162	129	1.5
CP008925.1	h6.sal.bam	other	3842694	3842694	0	+	1	5	163	133	0.5
CP008925.1	h6.sal.bam	other	3842695	3842695	0	+	1	0	163	128	0.5
CP008925.1	h6.sal.bam	other	3842696	3842696	0	+	3	1	163	128	1.5
CP008925.1	h6.sal.bam	other	3842697	3842697	0	+	5	0	166	127	2.5
CP008925.1	h6.sal.bam	other	3842698	3842698	0	+	3	2	169	127	1.5
CP008925.1	h6.sal.bam	other	3842699	3842699	0	+	5	1	169	133	2.5
CP008925.1	h6.sal.bam	other	3842700	3842700	0	+	2	2	167	133	1.0
CP008925.1	h6.sal.bam	other	3842701	3842701	0	+	1	1	168	132	0.5
CP008925.1	h6.sal.bam	other	3842702	3842702	0	+	1	2	167	131	0.5
CP008925.1	h6.sal.bam	other	3842703	3842703	0	+	1	0	165	129	0.5
CP008925.1	h6.sal.bam	other	3842704	3842704	0	+	1	0	165	129	0.5
CP008925.1	h6.sal.bam	other	3842705	3842705	0	+	2	1	163	129	1.0
CP008925.1	h6.sal.bam	other	3842706	3842706	0	+	2	3	163	128	1.0
CP008925.1	h6.sal.bam	other	3842707	3842707	0	+	2	1	158	125	1.0
CP008925.1	h6.sal.bam	other	3842708	3842708	0	+	1	6	159	124	0.5
CP008925.1	h6.sal.bam	other	3842709	3842709	0	+	0	1	157	118	0.0
CP008925.1	h6.sal.bam	other	3842710	3842710	0	+	0	0	152	117	0.0
CP008925.1	h6.sal.bam	other	3842711	3842711	0	+	4	6	155	117	2.0
CP008925.1	h6.sal.bam	other	3842712	3842712	0	+	2	1	152	111	1.0
CP008925.1	h6.sal.bam	other	3842713	3842713	0	+	1	0	153	110	0.5
CP008925.1	h6.sal.bam	other	3842714	3842714	0	+	2	2	153	114	1.0
CP008925.1	h6.sal.bam	other	3842715	3842715	0	+	2	6	153	112	1.0
CP008925.1	h6.sal.bam	other	3842716	3842716	0	+	1	3	150	106	0.5
CP008925.1	h6.sal.bam	other	3842717	3842717	0	+	2	1	150	103	1.0
CP008925.1	h6.sal.bam	other	3842718	3842718	0	+	1	0	151	103	0.5
CP008925.1	h6.sal.bam	other	3842719	3842719	0	+	1	3	151	103	0.5
CP008925.1	h6.sal.bam	other	3842720	3842720	0	+	3	2	151	100	1.5
CP008925.1	h6.sal.bam	other	3842721	3842721	0	+	5	1	150	98	2.5
CP008925.1	h6.sal.bam	other	3842722	3842722	0	+	0	4	150	97	0.0
CP008925.1	h6.sal.bam	other	3842723	3842723	0	+	3	2	153	93	1.5
CP008925.1	h6.sal.bam	other	3842724	3842724	0	+	1	3	150	91	0.5
CP008925.1	h6.sal.bam	other	3842725	3842725	0	+	0	4	150	93	0.0
CP008925.1	h6.sal.bam	other	3842726	3842726	0	+	1	3	151	89	0.5
CP008925.1	h6.sal.bam	other	3842727	3842727	0	+	1	1	150	86	0.5
CP008925.1	h6.sal.bam	other	3842728	3842728	0	+	2	2	150	85	1.0
CP008925.1	h6.sal.bam	other	3842729	3842729	0	+	0	0	148	84	0.0
CP008925.1	h6.sal.bam	other	3842730	3842730	0	+	4	1	149	84	2.0
CP008925.1	h6.sal.bam	other	3842731	3842731	0	+	2	1	146	86	1.0
CP008925.1	h6.sal.bam	other	3842732	3842732	0	+	0	2	146	85	0.0
CP008925.1	h6.sal.bam	other	3842733	3842733	0	+	0	2	144	86	0.0
CP008925.1	h6.sal.bam	other	3842734	3842734	0	+	1	3	145	84	0.5
CP008925.1	h6.sal.bam	other	3842735	3842735	0	+	0	1	144	81	0.0
CP008925.1	h6.sal.bam	other	3842736	3842736	0	+	1	4	143	84	0.5
CP008925.1	h6.sal.bam	other	3842737	3842737	0	+	2	6	143	81	1.0
CP008925.1	h6.sal.bam	other	3842738	3842738	0	+	4	1	146	76	2.0
CP008925.1	h6.sal.bam	other	3842739	3842739	0	+	3	0	147	75	1.5
CP008925.1	h6.sal.bam	other	3842740	3842740	0	+	2	1	145	77	1.0
CP008925.1	h6.sal.bam	other	3842741	3842741	0	+	5	1	148	76	2.5
CP008925.1	h6.sal.bam	other	3842742	3842742	0	+	1	1	143	75	0.5
CP008925.1	h6.sal.bam	other	3842743	3842743	0	+	3	0	144	85	1.5
CP008925.1	h6.sal.bam	other	3842744	3842744	0	+	2	2	141	85	1.0
CP008925.1	h6.sal.bam	other	3842745	3842745	0	+	0	0	142	99	0.0
CP008925.1	h6.sal.bam	other	3842746	3842746	0	+	0	1	138	101	0.0
CP008925.1	h6.sal.bam	other	3842747	3842747	0	+	1	2	138	103	0.5
CP008925.1	h6.sal.bam	other	3842748	3842748	0	+	2	2	137	104	1.0
CP008925.1	h6.sal.bam	other	3842749	3842749	0	+	0	0	136	105	0.0
CP008925.1	h6.sal.bam	other	3842750	3842750	0	+	0	1	134	106	0.0
CP008925.1	h6.sal.bam	other	3842751	3842751	0	+	3	0	137	105	1.5
CP008925.1	h6.sal.bam	other	3842752	3842752	0	+	2	2	119	105	1.0
CP008925.1	h6.sal.bam	other	3842753	3842753	0	+	2	3	116	103	1.0
CP008925.1	h6.sal.bam	other	3842754	3842754	0	+	2	4	115	100	1.0
CP008925.1	h6.sal.bam	other	3842755	3842755	0	+	2	4	117	96	1.0
CP008925.1	h6.sal.bam	other	3842756	3842756	0	+	2	2	119	92	1.0
CP008925.1	h6.sal.bam	other	3842757	3842757	0	+	4	0	122	90	2.0
CP008925.1	h6.sal.bam	other	3842758	3842758	0	+	2	3	124	90	1.0
CP008925.1	h6.sal.bam	other	3842759	3842759	0	+	0	1	124	87	0.0
CP008925.1	h6.sal.bam	other	3842760	3842760	0	+	1	2	123	97	0.5
CP008925.1	h6.sal.bam	other	3842761	3842761	0	+	2	1	120	95	1.0
CP008925.1	h6.sal.bam	other	3842762	3842762	0	+	2	1	120	94	1.3333333333333333
CP008925.1	h6.sal.bam	other	3842763	3842763	0	+	2	1	116	93	1.0
CP008925.1	h6.sal.bam	other	3842764	3842764	0	+	2	0	93	92	1.3333333333333333
CP008925.1	h6.sal.bam	other	3842765	3842765	0	+	4	2	97	92	4.0
CP008925.1	h6.sal.bam	other	3842766	3842766	0	+	1	2	97	91	0.6666666666666666
CP008925.1	h6.sal.bam	other	3842767	3842767	0	+	0	0	96	89	0.0
CP008925.1	h6.sal.bam	other	3842768	3842768	0	+	1	4	97	91	0.6666666666666666
CP008925.1	h6.sal.bam	other	3842769	3842769	0	+	4	0	101	103	2.0
CP008925.1	h6.sal.bam	other	3842770	3842770	0	+	1	0	102	105	0.5
CP008925.1	h6.sal.bam	other	3842771	3842771	0	+	5	3	105	110	3.3333333333333335
CP008925.1	h6.sal.bam	other	3842772	3842772	0	+	2	0	106	108	1.0
CP008925.1	h6.sal.bam	other	3842773	3842773	0	+	1	5	107	110	0.5
CP008925.1	h6.sal.bam	other	3842774	3842774	0	+	3	1	108	107	1.5
CP008925.1	h6.sal.bam	other	3842775	3842775	0	+	3	0	109	107	1.5
CP008925.1	h6.sal.bam	other	3842776	3842776	0	+	4	0	113	107	2.0
CP008925.1	h6.sal.bam	other	3842777	3842777	0	+	2	0	115	112	1.0
CP008925.1	h6.sal.bam	other	3842778	3842778	0	+	1	0	114	113	0.5
CP008925.1	h6.sal.bam	other	3842779	3842779	0	+	2	0	116	115	1.0
CP008925.1	h6.sal.bam	other	3842780	3842780	0	+	3	0	119	115	1.5
CP008925.1	h6.sal.bam	other	3842781	3842781	0	+	5	0	122	115	2.5
CP008925.1	h6.sal.bam	other	3842782	3842782	0	+	1	0	123	124	0.5
CP008925.1	h6.sal.bam	other	3842783	3842783	0	+	3	0	125	124	1.5
CP008925.1	h6.sal.bam	other	3842784	3842784	0	+	2	1	127	124	1.0
CP008925.1	h6.sal.bam	other	3842785	3842785	0	+	1	1	128	126	0.5
CP008925.1	h6.sal.bam	other	3842786	3842786	0	+	0	1	126	125	0.0
CP008925.1	h6.sal.bam	other	3842787	3842787	0	+	1	1	127	126	0.5
CP008925.1	h6.sal.bam	other	3842788	3842788	0	+	1	0	126	130	0.5
CP008925.1	h6.sal.bam	other	3842789	3842789	0	+	4	2	130	130	2.0
CP008925.1	h6.sal.bam	other	3842790	3842790	0	+	1	1	130	131	0.5
CP008925.1	h6.sal.bam	other	3842791	3842791	0	+	2	0	131	135	1.0
CP008925.1	h6.sal.bam	other	3842792	3842792	0	+	2	1	133	137	1.0
CP008925.1	h6.sal.bam	other	3842793	3842793	0	+	1	0	132	138	0.5
CP008925.1	h6.sal.bam	other	3842794	3842794	0	+	2	1	134	139	1.0
CP008925.1	h6.sal.bam	other	3842795	3842795	0	+	5	1	138	138	2.5
CP008925.1	h6.sal.bam	other	3842796	3842796	0	+	1	1	137	140	0.5
CP008925.1	h6.sal.bam	GTTC	3842797	3842797	3842805	+	0	2	135	140	0.0
CP008925.1	h6.sal.bam	other	3842798	3842798	0	+	1	1	135	143	0.5
CP008925.1	h6.sal.bam	GTTC	3842799	3842799	3842805	+	3	5	138	143	1.5
CP008925.1	h6.sal.bam	other	3842800	3842800	0	+	1	1	138	141	0.5
CP008925.1	h6.sal.bam	other	3842801	3842801	0	+	1	0	139	141	0.5
CP008925.1	h6.sal.bam	other	3842802	3842802	0	+	0	4	138	142	0.0
CP008925.1	h6.sal.bam	other	3842803	3842803	0	+	1	0	132	140	0.5
CP008925.1	h6.sal.bam	other	3842804	3842804	0	+	1	1	133	140	0.5
CP008925.1	h6.sal.bam	other	3842805	3842805	0	+	3	1	135	141	1.5
CP008925.1	h6.sal.bam	other	3842806	3842806	0	+	1	2	136	140	0.5
CP008925.1	h6.sal.bam	other	3842807	3842807	0	+	0	3	135	138	0.0
CP008925.1	h6.sal.bam	other	3842808	3842808	0	+	0	1	135	135	0.0
CP008925.1	h6.sal.bam	other	3842809	3842809	0	+	0	1	135	134	0.0
CP008925.1	h6.sal.bam	other	3842810	3842810	0	+	1	2	136	139	0.5
CP008925.1	h6.sal.bam	other	3842811	3842811	0	+	2	3	137	137	1.0
CP008925.1	h6.sal.bam	other	3842812	3842812	0	+	1	1	136	134	0.5
CP008925.1	h6.sal.bam	other	3842813	3842813	0	+	3	1	134	133	1.5
CP008925.1	h6.sal.bam	GTTC	3842814	3842814	3842805	+	0	3	132	137	0.0
CP008925.1	h6.sal.bam	other	3842815	3842815	0	+	1	0	126	135	0.5
CP008925.1	h6.sal.bam	GTTC	3842816	3842816	3842805	+	7	6	133	136	3.5
CP008925.1	h6.sal.bam	other	3842817	3842817	0	+	1	4	130	130	0.5
CP008925.1	h6.sal.bam	other	3842818	3842818	0	+	3	1	133	126	1.5
CP008925.1	h6.sal.bam	other	3842819	3842819	0	+	5	2	136	125	2.5
CP008925.1	h6.sal.bam	other	3842820	3842820	0	+	3	3	139	129	1.5
CP008925.1	h6.sal.bam	other	3842821	3842821	0	+	0	4	139	126	0.0
CP008925.1	h6.sal.bam	other	3842822	3842822	0	+	3	3	139	126	1.5
CP008925.1	h6.sal.bam	other	3842823	3842823	0	+	2	2	141	124	1.0
CP008925.1	h6.sal.bam	other	3842824	3842824	0	+	0	0	141	122	0.0
CP008925.1	h6.sal.bam	other	3842825	3842825	0	+	2	2	140	126	1.0
CP008925.1	h6.sal.bam	other	3842826	3842826	0	+	0	0	138	129	0.0
CP008925.1	h6.sal.bam	other	3842827	3842827	0	+	2	2	140	129	1.0
CP008925.1	h6.sal.bam	other	3842828	3842828	0	+	3	1	141	127	1.5
CP008925.1	h6.sal.bam	other	3842829	3842829	0	+	2	2	141	135	1.0
CP008925.1	h6.sal.bam	other	3842830	3842830	0	+	0	3	139	133	0.0
CP008925.1	h6.sal.bam	other	3842831	3842831	0	+	2	1	139	131	1.3333333333333333
CP008925.1	h6.sal.bam	other	3842832	3842832	0	+	2	2	135	132	1.3333333333333333
CP008925.1	h6.sal.bam	other	3842833	3842833	0	+	1	2	136	130	1.0
CP008925.1	h6.sal.bam	other	3842834	3842834	0	+	0	1	136	129	0.0
CP008925.1	h6.sal.bam	other	3842835	3842835	0	+	4	1	139	129	4.0
CP008925.1	h6.sal.bam	other	3842836	3842836	0	+	2	2	139	128	1.3333333333333333
CP008925.1	h6.sal.bam	other	3842837	3842837	0	+	2	1	139	126	1.0
CP008925.1	h6.sal.bam	other	3842838	3842838	0	+	1	1	138	127	0.5
CP008925.1	h6.sal.bam	other	3842839	3842839	0	+	0	1	135	126	0.0
CP008925.1	h6.sal.bam	other	3842840	3842840	0	+	0	0	132	127	0.0
CP008925.1	h6.sal.bam	other	3842841	3842841	0	+	1	1	132	127	0.5
CP008925.1	h6.sal.bam	other	3842842	3842842	0	+	1	6	132	128	0.6666666666666666
CP008925.1	h6.sal.bam	other	3842843	3842843	0	+	2	1	133	126	1.0
CP008925.1	h6.sal.bam	other	3842844	3842844	0	+	2	1	125	128	1.3333333333333333
CP008925.1	h6.sal.bam	other	3842845	3842845	0	+	1	5	126	128	1.0
CP008925.1	h6.sal.bam	other	3842846	3842846	0	+	1	1	127	123	0.6666666666666666
CP008925.1	h6.sal.bam	other	3842847	3842847	0	+	2	1	127	123	1.0
CP008925.1	h6.sal.bam	GAAC	3842848	3842848	3842856	+	2	1	128	127	1.0
CP008925.1	h6.sal.bam	other	3842849	3842849	0	+	6	1	124	127	3.0
CP008925.1	h6.sal.bam	GAAC	3842850	3842850	3842856	+	4	3	128	128	2.0
CP008925.1	h6.sal.bam	other	3842851	3842851	0	+	4	1	132	127	2.0
CP008925.1	h6.sal.bam	other	3842852	3842852	0	+	1	2	131	128	0.5
CP008925.1	h6.sal.bam	other	3842853	3842853	0	+	6	1	131	127	3.0
CP008925.1	h6.sal.bam	other	3842854	3842854	0	+	6	5	137	128	3.0
CP008925.1	h6.sal.bam	other	3842855	3842855	0	+	0	1	137	123	0.0
CP008925.1	h6.sal.bam	other	3842856	3842856	0	+	0	3	132	125	0.0
CP008925.1	h6.sal.bam	other	3842857	3842857	0	+	5	0	133	123	2.5
CP008925.1	h6.sal.bam	other	3842858	3842858	0	+	0	0	131	125	0.0
CP008925.1	h6.sal.bam	other	3842859	3842859	0	+	3	3	134	126	1.5
CP008925.1	h6.sal.bam	other	3842860	3842860	0	+	2	2	135	123	1.0
CP008925.1	h6.sal.bam	other	3842861	3842861	0	+	3	0	137	127	1.5
CP008925.1	h6.sal.bam	other	3842862	3842862	0	+	1	6	138	127	0.5
CP008925.1	h6.sal.bam	other	3842863	3842863	0	+	1	2	139	122	0.5
CP008925.1	h6.sal.bam	other	3842864	3842864	0	+	3	0	138	120	1.5
CP008925.1	h6.sal.bam	GAAC	3842865	3842865	3842856	+	2	5	139	120	1.0
CP008925.1	h6.sal.bam	other	3842866	3842866	0	+	2	2	139	118	1.0
CP008925.1	h6.sal.bam	GAAC	3842867	3842867	3842856	+	2	2	139	118	1.0
CP008925.1	h6.sal.bam	other	3842868	3842868	0	+	4	1	140	122	2.0
CP008925.1	h6.sal.bam	other	3842869	3842869	0	+	2	0	136	124	1.0
CP008925.1	h6.sal.bam	other	3842870	3842870	0	+	1	3	137	125	0.5
CP008925.1	h6.sal.bam	other	3842871	3842871	0	+	6	2	143	125	3.0
CP008925.1	h6.sal.bam	other	3842872	3842872	0	+	1	5	139	127	0.5
CP008925.1	h6.sal.bam	other	3842873	3842873	0	+	1	1	140	123	0.5
CP008925.1	h6.sal.bam	other	3842874	3842874	0	+	1	3	141	125	0.5
CP008925.1	h6.sal.bam	other	3842875	3842875	0	+	0	1	140	122	0.0
CP008925.1	h6.sal.bam	other	3842876	3842876	0	+	4	1	144	123	2.0
CP008925.1	h6.sal.bam	other	3842877	3842877	0	+	2	1	145	126	1.0
CP008925.1	h6.sal.bam	other	3842878	3842878	0	+	1	0	146	125	0.5
CP008925.1	h6.sal.bam	other	3842879	3842879	0	+	2	2	147	128	1.0
CP008925.1	h6.sal.bam	other	3842880	3842880	0	+	3	0	146	129	1.5
CP008925.1	h6.sal.bam	other	3842881	3842881	0	+	1	3	147	129	0.5
CP008925.1	h6.sal.bam	other	3842882	3842882	0	+	1	1	148	126	0.5
CP008925.1	h6.sal.bam	other	3842883	3842883	0	+	1	2	149	126	0.5
CP008925.1	h6.sal.bam	other	3842884	3842884	0	+	1	0	150	125	0.5
CP008925.1	h6.sal.bam	other	3842885	3842885	0	+	3	0	150	128	1.5
CP008925.1	h6.sal.bam	other	3842886	3842886	0	+	2	3	152	128	1.0
CP008925.1	h6.sal.bam	other	3842887	3842887	0	+	2	1	153	126	1.0
CP008925.1	h6.sal.bam	other	3842888	3842888	0	+	2	3	152	127	1.0
CP008925.1	h6.sal.bam	other	3842889	3842889	0	+	0	2	152	124	0.0
CP008925.1	h6.sal.bam	other	3842890	3842890	0	+	0	1	144	123	0.0
CP008925.1	h6.sal.bam	other	3842891	3842891	0	+	2	0	145	123	1.0
CP008925.1	h6.sal.bam	other	3842892	3842892	0	+	1	1	143	127	0.5
CP008925.1	h6.sal.bam	other	3842893	3842893	0	+	2	3	140	126	1.0
CP008925.1	h6.sal.bam	other	3842894	3842894	0	+	1	1	138	126	0.5
CP008925.1	h6.sal.bam	other	3842895	3842895	0	+	0	1	138	126	0.0
CP008925.1	h6.sal.bam	other	3842896	3842896	0	+	5	3	143	127	2.5
CP008925.1	h6.sal.bam	other	3842897	3842897	0	+	2	1	140	125	1.0
CP008925.1	h6.sal.bam	other	3842898	3842898	0	+	4	1	144	124	2.0
CP008925.1	h6.sal.bam	other	3842899	3842899	0	+	0	4	144	123	0.0
CP008925.1	h6.sal.bam	other	3842900	3842900	0	+	3	5	145	122	1.5
CP008925.1	h6.sal.bam	other	3842901	3842901	0	+	2	5	147	118	1.0
CP008925.1	h6.sal.bam	other	3842902	3842902	0	+	1	3	146	114	0.5
CP008925.1	h6.sal.bam	other	3842903	3842903	0	+	1	2	144	112	0.5
CP008925.1	h6.sal.bam	other	3842904	3842904	0	+	1	0	143	110	0.5
CP008925.1	h6.sal.bam	other	3842905	3842905	0	+	3	1	146	110	1.5
CP008925.1	h6.sal.bam	other	3842906	3842906	0	+	0	1	144	112	0.0
CP008925.1	h6.sal.bam	other	3842907	3842907	0	+	3	0	144	111	1.5
CP008925.1	h6.sal.bam	other	3842908	3842908	0	+	3	1	147	112	1.5
CP008925.1	h6.sal.bam	other	3842909	3842909	0	+	1	1	148	114	0.5
CP008925.1	h6.sal.bam	other	3842910	3842910	0	+	0	0	144	116	0.0
CP008925.1	h6.sal.bam	other	3842911	3842911	0	+	1	0	143	119	0.5
CP008925.1	h6.sal.bam	other	3842912	3842912	0	+	3	2	144	119	1.5
CP008925.1	h6.sal.bam	other	3842913	3842913	0	+	3	0	146	117	1.5
CP008925.1	h6.sal.bam	other	3842914	3842914	0	+	1	2	147	117	0.5
CP008925.1	h6.sal.bam	other	3842915	3842915	0	+	0	0	143	118	0.0
CP008925.1	h6.sal.bam	other	3842916	3842916	0	+	0	2	143	119	0.0
CP008925.1	h6.sal.bam	other	3842917	3842917	0	+	0	5	143	118	0.0
CP008925.1	h6.sal.bam	other	3842918	3842918	0	+	2	2	143	116	1.0
CP008925.1	h6.sal.bam	other	3842919	3842919	0	+	2	1	143	118	1.3333333333333333
CP008925.1	h6.sal.bam	other	3842920	3842920	0	+	0	0	143	120	0.0
CP008925.1	h6.sal.bam	other	3842921	3842921	0	+	3	1	140	121	2.0
CP008925.1	h6.sal.bam	other	3842922	3842922	0	+	4	3	144	120	2.6666666666666665
CP008925.1	h6.sal.bam	other	3842923	3842923	0	+	2	1	145	118	1.0
CP008925.1	h6.sal.bam	other	3842924	3842924	0	+	2	2	142	117	1.0
CP008925.1	h6.sal.bam	other	3842925	3842925	0	+	4	2	139	116	2.0
CP008925.1	h6.sal.bam	other	3842926	3842926	0	+	2	2	141	114	1.0
CP008925.1	h6.sal.bam	other	3842927	3842927	0	+	2	1	142	113	1.3333333333333333
CP008925.1	h6.sal.bam	other	3842928	3842928	0	+	0	2	130	113	0.0
CP008925.1	h6.sal.bam	other	3842929	3842929	0	+	2	3	132	112	1.3333333333333333
CP008925.1	h6.sal.bam	other	3842930	3842930	0	+	0	0	132	113	0.0
CP008925.1	h6.sal.bam	other	3842931	3842931	0	+	0	1	131	113	0.0
CP008925.1	h6.sal.bam	other	3842932	3842932	0	+	0	2	126	116	0.0
CP008925.1	h6.sal.bam	other	3842933	3842933	0	+	0	0	125	117	0.0
CP008925.1	h6.sal.bam	other	3842934	3842934	0	+	2	3	121	119	1.0
CP008925.1	h6.sal.bam	other	3842935	3842935	0	+	2	3	123	119	1.3333333333333333
CP008925.1	h6.sal.bam	other	3842936	3842936	0	+	3	1	126	116	3.0
CP008925.1	h6.sal.bam	other	3842937	3842937	0	+	5	1	130	115	5.0
CP008925.1	h6.sal.bam	other	3842938	3842938	0	+	1	1	130	119	1.0
CP008925.1	h6.sal.bam	other	3842939	3842939	0	+	2	1	127	120	1.3333333333333333
CP008925.1	h6.sal.bam	other	3842940	3842940	0	+	1	2	128	119	0.5
CP008925.1	h6.sal.bam	other	3842941	3842941	0	+	3	0	130	122	1.5
CP008925.1	h6.sal.bam	other	3842942	3842942	0	+	0	6	128	122	0.0
CP008925.1	h6.sal.bam	other	3842943	3842943	0	+	5	4	129	120	2.5
CP008925.1	h6.sal.bam	other	3842944	3842944	0	+	6	1	133	117	3.0
CP008925.1	h6.sal.bam	other	3842945	3842945	0	+	3	3	135	116	1.5
CP008925.1	h6.sal.bam	other	3842946	3842946	0	+	0	3	129	114	0.0
CP008925.1	h6.sal.bam	other	3842947	3842947	0	+	1	2	129	112	0.5
CP008925.1	h6.sal.bam	other	3842948	3842948	0	+	3	2	131	112	2.0
CP008925.1	h6.sal.bam	other	3842949	3842949	0	+	1	0	131	111	0.6666666666666666
CP008925.1	h6.sal.bam	other	3842950	3842950	0	+	1	2	126	111	0.6666666666666666
CP008925.1	h6.sal.bam	other	3842951	3842951	0	+	1	4	127	109	1.0
CP008925.1	h6.sal.bam	other	3842952	3842952	0	+	1	3	128	108	1.0
CP008925.1	h6.sal.bam	other	3842953	3842953	0	+	1	1	128	109	0.6666666666666666
CP008925.1	h6.sal.bam	other	3842954	3842954	0	+	4	2	130	108	2.6666666666666665
CP008925.1	h6.sal.bam	other	3842955	3842955	0	+	3	0	130	107	2.0
CP008925.1	h6.sal.bam	other	3842956	3842956	0	+	0	0	129	110	0.0
CP008925.1	h6.sal.bam	other	3842957	3842957	0	+	3	1	131	111	3.0
CP008925.1	h6.sal.bam	other	3842958	3842958	0	+	4	1	134	112	4.0
CP008925.1	h6.sal.bam	other	3842959	3842959	0	+	2	3	135	111	2.0
CP008925.1	h6.sal.bam	other	3842960	3842960	0	+	2	1	133	111	2.0
CP008925.1	h6.sal.bam	other	3842961	3842961	0	+	1	1	133	110	0.6666666666666666
CP008925.1	h6.sal.bam	other	3842962	3842962	0	+	2	2	133	109	1.3333333333333333
CP008925.1	h6.sal.bam	other	3842963	3842963	0	+	2	0	133	111	2.0
CP008925.1	h6.sal.bam	other	3842964	3842964	0	+	1	0	134	111	1.0
CP008925.1	h6.sal.bam	other	3842965	3842965	0	+	1	1	134	111	1.0
CP008925.1	h6.sal.bam	other	3842966	3842966	0	+	2	4	135	113	2.0
CP008925.1	h6.sal.bam	other	3842967	3842967	0	+	1	0	132	111	1.0
CP008925.1	h6.sal.bam	other	3842968	3842968	0	+	0	3	132	112	0.0
CP008925.1	h6.sal.bam	other	3842969	3842969	0	+	0	2	132	114	0.0
CP008925.1	h6.sal.bam	other	3842970	3842970	0	+	0	1	125	112	0.0
CP008925.1	h6.sal.bam	other	3842971	3842971	0	+	6	2	131	115	6.0
CP008925.1	h6.sal.bam	other	3842972	3842972	0	+	0	1	131	113	0.0
CP008925.1	h6.sal.bam	other	3842973	3842973	0	+	3	0	127	117	3.0
CP008925.1	h6.sal.bam	other	3842974	3842974	0	+	1	1	128	122	1.0
CP008925.1	h6.sal.bam	other	3842975	3842975	0	+	3	2	131	121	3.0
CP008925.1	h6.sal.bam	other	3842976	3842976	0	+	1	2	130	121	1.0
CP008925.1	h6.sal.bam	other	3842977	3842977	0	+	1	0	128	119	1.0
CP008925.1	h6.sal.bam	other	3842978	3842978	0	+	2	2	130	122	2.0
CP008925.1	h6.sal.bam	other	3842979	3842979	0	+	1	1	131	121	1.0
CP008925.1	h6.sal.bam	other	3842980	3842980	0	+	2	1	130	120	2.0
CP008925.1	h6.sal.bam	other	3842981	3842981	0	+	2	0	129	120	2.0
CP008925.1	h6.sal.bam	other	3842982	3842982	0	+	1	1	127	122	1.0
CP008925.1	h6.sal.bam	other	3842983	3842983	0	+	1	3	128	121	1.0
CP008925.1	h6.sal.bam	other	3842984	3842984	0	+	1	3	128	120	1.0
CP008925.1	h6.sal.bam	other	3842985	3842985	0	+	0	3	127	118	0.0
CP008925.1	h6.sal.bam	other	3842986	3842986	0	+	1	0	128	116	1.0
CP008925.1	h6.sal.bam	other	3842987	3842987	0	+	6	0	131	117	6.0
CP008925.1	h6.sal.bam	other	3842988	3842988	0	+	3	2	130	119	3.0
CP008925.1	h6.sal.bam	other	3842989	3842989	0	+	2	0	132	117	2.0
CP008925.1	h6.sal.bam	other	3842990	3842990	0	+	2	0	134	119	2.0
CP008925.1	h6.sal.bam	other	3842991	3842991	0	+	4	1	138	123	4.0
CP008925.1	h6.sal.bam	other	3842992	3842992	0	+	2	4	138	125	2.0
CP008925.1	h6.sal.bam	other	3842993	3842993	0	+	1	3	139	126	1.0
CP008925.1	h6.sal.bam	other	3842994	3842994	0	+	0	3	137	125	0.0
CP008925.1	h6.sal.bam	other	3842995	3842995	0	+	5	1	142	123	5.0
CP008925.1	h6.sal.bam	other	3842996	3842996	0	+	0	0	139	123	0.0
CP008925.1	h6.sal.bam	other	3842997	3842997	0	+	4	1	135	123	4.0
CP008925.1	h6.sal.bam	other	3842998	3842998	0	+	0	1	135	123	0.0
CP008925.1	h6.sal.bam	other	3842999	3842999	0	+	0	1	135	122	0.0
CP008925.1	h6.sal.bam	other	3843000	3843000	0	+	3	0	134	122	3.0
CP008925.1	h6.sal.bam	other	3843001	3843001	0	+	0	1	130	122	0.0
CP008925.1	h6.sal.bam	other	3843002	3843002	0	+	1	2	130	121	1.0
CP008925.1	h6.sal.bam	other	3843003	3843003	0	+	2	2	132	119	2.0
CP008925.1	h6.sal.bam	other	3843004	3843004	0	+	0	2	130	117	0.0
CP008925.1	h6.sal.bam	other	3843005	3843005	0	+	2	3	132	126	2.0
CP008925.1	h6.sal.bam	other	3843006	3843006	0	+	0	1	132	126	0.0
CP008925.1	h6.sal.bam	other	3843007	3843007	0	+	1	2	133	129	1.0
CP008925.1	h6.sal.bam	other	3843008	3843008	0	+	1	3	134	135	1.0
CP008925.1	h6.sal.bam	other	3843009	3843009	0	+	1	3	133	137	1.0
CP008925.1	h6.sal.bam	other	3843010	3843010	0	+	3	2	134	135	3.0
CP008925.1	h6.sal.bam	other	3843011	3843011	0	+	5	3	133	134	5.0
CP008925.1	h6.sal.bam	other	3843012	3843012	0	+	3	1	132	132	3.0
CP008925.1	h6.sal.bam	other	3843013	3843013	0	+	0	1	130	132	0.0
CP008925.1	h6.sal.bam	other	3843014	3843014	0	+	1	2	128	131	1.0
CP008925.1	h6.sal.bam	other	3843015	3843015	0	+	0	3	128	134	0.0
CP008925.1	h6.sal.bam	other	3843016	3843016	0	+	0	4	117	132	0.0
CP008925.1	h6.sal.bam	other	3843017	3843017	0	+	0	1	117	136	0.0
CP008925.1	h6.sal.bam	other	3843018	3843018	0	+	0	1	117	136	0.0
CP008925.1	h6.sal.bam	other	3843019	3843019	0	+	0	0	114	138	0.0
CP008925.1	h6.sal.bam	other	3843020	3843020	0	+	0	2	113	142	0.0
CP008925.1	h6.sal.bam	other	3843021	3843021	0	+	0	1	113	142	0.0
CP008925.1	h6.sal.bam	other	3843022	3843022	0	+	2	0	115	141	2.0
CP008925.1	h6.sal.bam	other	3843023	3843023	0	+	0	1	112	143	0.0
CP008925.1	h6.sal.bam	other	3843024	3843024	0	+	2	0	113	142	2.0
CP008925.1	h6.sal.bam	other	3843025	3843025	0	+	1	0	113	142	1.0
CP008925.1	h6.sal.bam	other	3843026	3843026	0	+	2	4	114	151	2.0
CP008925.1	h6.sal.bam	other	3843027	3843027	0	+	1	3	114	150	1.0
CP008925.1	h6.sal.bam	other	3843028	3843028	0	+	3	1	117	152	3.0
CP008925.1	h6.sal.bam	other	3843029	3843029	0	+	0	0	113	151	0.0
CP008925.1	h6.sal.bam	other	3843030	3843030	0	+	0	4	110	152	0.0
CP008925.1	h6.sal.bam	other	3843031	3843031	0	+	1	1	107	148	1.0
CP008925.1	h6.sal.bam	other	3843032	3843032	0	+	1	2	108	147	1.0
CP008925.1	h6.sal.bam	other	3843033	3843033	0	+	3	1	107	145	3.0
CP008925.1	h6.sal.bam	other	3843034	3843034	0	+	0	2	105	147	0.0
CP008925.1	h6.sal.bam	other	3843035	3843035	0	+	1	2	103	163	1.0
CP008925.1	h6.sal.bam	other	3843036	3843036	0	+	0	1	102	163	0.0
CP008925.1	h6.sal.bam	other	3843037	3843037	0	+	2	3	102	164	2.0
CP008925.1	h6.sal.bam	other	3843038	3843038	0	+	1	2	102	161	1.0
CP008925.1	h6.sal.bam	other	3843039	3843039	0	+	0	0	100	159	0.0
CP008925.1	h6.sal.bam	other	3843040	3843040	0	+	0	2	99	162	0.0
CP008925.1	h6.sal.bam	other	3843041	3843041	0	+	2	0	99	162	2.0
CP008925.1	h6.sal.bam	other	3843042	3843042	0	+	2	1	101	165	2.0
CP008925.1	h6.sal.bam	other	3843043	3843043	0	+	1	5	102	165	1.0
CP008925.1	h6.sal.bam	other	3843044	3843044	0	+	1	2	103	162	1.0
CP008925.1	h6.sal.bam	other	3843045	3843045	0	+	0	5	103	162	0.0
CP008925.1	h6.sal.bam	other	3843046	3843046	0	+	0	3	94	158	0.0
CP008925.1	h6.sal.bam	other	3843047	3843047	0	+	1	2	94	159	1.0
CP008925.1	h6.sal.bam	other	3843048	3843048	0	+	1	3	95	159	1.0
CP008925.1	h6.sal.bam	other	3843049	3843049	0	+	0	1	94	157	0.0
CP008925.1	h6.sal.bam	other	3843050	3843050	0	+	2	0	90	160	2.0
CP008925.1	h6.sal.bam	other	3843051	3843051	0	+	2	1	92	160	2.0
CP008925.1	h6.sal.bam	other	3843052	3843052	0	+	0	2	92	159	0.0
CP008925.1	h6.sal.bam	other	3843053	3843053	0	+	1	1	92	159	1.0
CP008925.1	h6.sal.bam	other	3843054	3843054	0	+	3	0	93	160	3.0
CP008925.1	h6.sal.bam	other	3843055	3843055	0	+	4	1	95	161	4.0
CP008925.1	h6.sal.bam	other	3843056	3843056	0	+	0	3	94	160	0.0
CP008925.1	h6.sal.bam	other	3843057	3843057	0	+	1	0	94	157	1.0
CP008925.1	h6.sal.bam	other	3843058	3843058	0	+	2	2	95	160	2.0
CP008925.1	h6.sal.bam	other	3843059	3843059	0	+	0	1	94	158	0.0
CP008925.1	h6.sal.bam	other	3843060	3843060	0	+	2	2	96	157	2.0
CP008925.1	h6.sal.bam	other	3843061	3843061	0	+	2	2	97	155	2.0
CP008925.1	h6.sal.bam	other	3843062	3843062	0	+	1	1	92	153	1.0
CP008925.1	h6.sal.bam	other	3843063	3843063	0	+	3	2	90	161	3.0
CP008925.1	h6.sal.bam	other	3843064	3843064	0	+	0	2	90	159	0.0
CP008925.1	h6.sal.bam	other	3843065	3843065	0	+	1	2	89	159	1.0
CP008925.1	h6.sal.bam	other	3843066	3843066	0	+	4	1	90	158	4.0
CP008925.1	h6.sal.bam	other	3843067	3843067	0	+	2	5	85	160	2.0
CP008925.1	h6.sal.bam	other	3843068	3843068	0	+	0	2	85	156	0.0
CP008925.1	h6.sal.bam	other	3843069	3843069	0	+	0	1	84	154	0.0
CP008925.1	h6.sal.bam	other	3843070	3843070	0	+	2	1	86	156	2.0
CP008925.1	h6.sal.bam	other	3843071	3843071	0	+	1	0	87	157	1.0
CP008925.1	h6.sal.bam	other	3843072	3843072	0	+	0	0	84	157	0.0
CP008925.1	h6.sal.bam	other	3843073	3843073	0	+	0	2	83	158	0.0
CP008925.1	h6.sal.bam	other	3843074	3843074	0	+	2	2	85	159	2.0
CP008925.1	h6.sal.bam	other	3843075	3843075	0	+	4	3	86	158	4.0
CP008925.1	h6.sal.bam	other	3843076	3843076	0	+	2	2	88	157	2.0
CP008925.1	h6.sal.bam	other	3843077	3843077	0	+	0	1	88	155	0.0
CP008925.1	h6.sal.bam	other	3843078	3843078	0	+	2	0	88	160	1.3333333333333333
CP008925.1	h6.sal.bam	other	3843079	3843079	0	+	1	1	87	161	0.5
CP008925.1	h6.sal.bam	other	3843080	3843080	0	+	1	2	88	161	0.5
CP008925.1	h6.sal.bam	other	3843081	3843081	0	+	3	4	89	161	1.5
CP008925.1	h6.sal.bam	GAAC	3843082	3843082	3843090	+	0	9	89	162	0.0
CP008925.1	h6.sal.bam	other	3843083	3843083	0	+	1	4	90	155	0.5
CP008925.1	h6.sal.bam	GAAC	3843084	3843084	3843090	+	3	1	91	154	1.5
CP008925.1	h6.sal.bam	other	3843085	3843085	0	+	0	1	87	154	0.0
CP008925.1	h6.sal.bam	other	3843086	3843086	0	+	5	1	87	154	2.5
CP008925.1	h6.sal.bam	other	3843087	3843087	0	+	4	2	90	156	2.0
CP008925.1	h6.sal.bam	other	3843088	3843088	0	+	2	1	92	154	1.0
CP008925.1	h6.sal.bam	other	3843089	3843089	0	+	2	5	93	153	1.0
CP008925.1	h6.sal.bam	other	3843090	3843090	0	+	3	1	96	148	1.5
CP008925.1	h6.sal.bam	GAAC	3843091	3843091	3843099	+	1	10	97	149	0.5
CP008925.1	h6.sal.bam	other	3843092	3843092	0	+	0	1	96	142	0.0
CP008925.1	h6.sal.bam	GAAC	3843093	3843093	3843099	+	11	3	107	143	7.333333333333333
CP008925.1	h6.sal.bam	other	3843094	3843094	0	+	2	4	109	141	1.3333333333333333
CP008925.1	h6.sal.bam	other	3843095	3843095	0	+	0	2	109	137	0.0
CP008925.1	h6.sal.bam	other	3843096	3843096	0	+	2	0	109	137	1.3333333333333333
CP008925.1	h6.sal.bam	other	3843097	3843097	0	+	0	2	109	137	0.0
CP008925.1	h6.sal.bam	other	3843098	3843098	0	+	1	1	110	137	0.6666666666666666
CP008925.1	h6.sal.bam	GAAC	3843099	3843099	3843090	+	3	5	112	136	2.0
CP008925.1	h6.sal.bam	other	3843100	3843100	0	+	3	1	112	132	2.0
CP008925.1	h6.sal.bam	GAAC	3843101	3843101	3843090	+	6	3	117	132	6.0
CP008925.1	h6.sal.bam	other	3843102	3843102	0	+	3	5	120	131	2.0
CP008925.1	h6.sal.bam	other	3843103	3843103	0	+	1	0	118	132	0.5
CP008925.1	h6.sal.bam	other	3843104	3843104	0	+	3	1	121	138	2.0
CP008925.1	h6.sal.bam	other	3843105	3843105	0	+	2	0	123	138	2.0
CP008925.1	h6.sal.bam	other	3843106	3843106	0	+	0	0	122	141	0.0
CP008925.1	h6.sal.bam	other	3843107	3843107	0	+	2	3	123	141	1.3333333333333333
CP008925.1	h6.sal.bam	GAAC	3843108	3843108	3843099	+	1	17	121	138	0.6666666666666666
CP008925.1	h6.sal.bam	other	3843109	3843109	0	+	1	1	122	123	0.5
CP008925.1	h6.sal.bam	GAAC	3843110	3843110	3843099	+	9	3	129	124	4.5
CP008925.1	h6.sal.bam	other	3843111	3843111	0	+	1	2	130	121	0.6666666666666666
CP008925.1	h6.sal.bam	other	3843112	3843112	0	+	0	0	129	122	0.0
CP008925.1	h6.sal.bam	other	3843113	3843113	0	+	2	3	130	125	1.3333333333333333
CP008925.1	h6.sal.bam	other	3843114	3843114	0	+	5	1	135	124	3.3333333333333335
CP008925.1	h6.sal.bam	other	3843115	3843115	0	+	1	1	136	123	0.6666666666666666
CP008925.1	h6.sal.bam	other	3843116	3843116	0	+	2	2	135	122	1.3333333333333333
CP008925.1	h6.sal.bam	other	3843117	3843117	0	+	3	3	136	123	3.0
CP008925.1	h6.sal.bam	other	3843118	3843118	0	+	2	0	137	122	1.3333333333333333
CP008925.1	h6.sal.bam	other	3843119	3843119	0	+	2	3	139	124	1.3333333333333333
CP008925.1	h6.sal.bam	other	3843120	3843120	0	+	2	3	141	122	2.0
CP008925.1	h6.sal.bam	other	3843121	3843121	0	+	2	2	143	120	2.0
CP008925.1	h6.sal.bam	other	3843122	3843122	0	+	3	1	145	119	2.0
CP008925.1	h6.sal.bam	other	3843123	3843123	0	+	2	1	146	119	1.0
CP008925.1	h6.sal.bam	other	3843124	3843124	0	+	1	4	147	118	0.5
CP008925.1	h6.sal.bam	other	3843125	3843125	0	+	0	0	143	115	0.0
CP008925.1	h6.sal.bam	other	3843126	3843126	0	+	3	1	146	119	3.0
CP008925.1	h6.sal.bam	other	3843127	3843127	0	+	2	1	147	120	2.0
CP008925.1	h6.sal.bam	other	3843128	3843128	0	+	2	3	149	120	2.0
CP008925.1	h6.sal.bam	other	3843129	3843129	0	+	2	1	148	118	2.0
CP008925.1	h6.sal.bam	other	3843130	3843130	0	+	3	0	147	117	3.0
CP008925.1	h6.sal.bam	other	3843131	3843131	0	+	0	2	146	120	0.0
CP008925.1	h6.sal.bam	other	3843132	3843132	0	+	1	0	145	122	1.0
CP008925.1	h6.sal.bam	other	3843133	3843133	0	+	0	0	145	123	0.0
CP008925.1	h6.sal.bam	other	3843134	3843134	0	+	1	1	144	123	1.0
CP008925.1	h6.sal.bam	other	3843135	3843135	0	+	0	4	144	123	0.0
CP008925.1	h6.sal.bam	other	3843136	3843136	0	+	1	0	143	120	1.0
CP008925.1	h6.sal.bam	other	3843137	3843137	0	+	2	4	144	120	2.0
CP008925.1	h6.sal.bam	other	3843138	3843138	0	+	1	0	142	117	1.0
CP008925.1	h6.sal.bam	other	3843139	3843139	0	+	1	2	143	117	1.0
CP008925.1	h6.sal.bam	other	3843140	3843140	0	+	1	1	143	116	1.0
CP008925.1	h6.sal.bam	other	3843141	3843141	0	+	4	2	143	121	4.0
CP008925.1	h6.sal.bam	other	3843142	3843142	0	+	1	1	141	120	1.0
CP008925.1	h6.sal.bam	other	3843143	3843143	0	+	1	0	142	121	1.0
CP008925.1	h6.sal.bam	other	3843144	3843144	0	+	1	3	140	124	1.0
CP008925.1	h6.sal.bam	other	3843145	3843145	0	+	1	2	141	121	1.0
CP008925.1	h6.sal.bam	other	3843146	3843146	0	+	1	1	141	119	1.0
CP008925.1	h6.sal.bam	other	3843147	3843147	0	+	0	0	141	120	0.0
CP008925.1	h6.sal.bam	other	3843148	3843148	0	+	1	3	142	120	1.0
CP008925.1	h6.sal.bam	other	3843149	3843149	0	+	0	1	140	117	0.0
CP008925.1	h6.sal.bam	other	3843150	3843150	0	+	2	2	138	116	2.0
CP008925.1	h6.sal.bam	other	3843151	3843151	0	+	1	2	137	114	1.0
CP008925.1	h6.sal.bam	other	3843152	3843152	0	+	2	4	139	116	2.0
CP008925.1	h6.sal.bam	other	3843153	3843153	0	+	3	1	139	113	3.0
CP008925.1	h6.sal.bam	other	3843154	3843154	0	+	1	1	139	114	1.0
CP008925.1	h6.sal.bam	other	3843155	3843155	0	+	1	2	135	113	1.0
CP008925.1	h6.sal.bam	other	3843156	3843156	0	+	1	7	136	113	1.0
CP008925.1	h6.sal.bam	other	3843157	3843157	0	+	2	2	137	106	2.0
CP008925.1	h6.sal.bam	other	3843158	3843158	0	+	3	2	140	105	3.0
CP008925.1	h6.sal.bam	other	3843159	3843159	0	+	2	1	141	104	2.0
CP008925.1	h6.sal.bam	other	3843160	3843160	0	+	3	1	143	103	3.0
CP008925.1	h6.sal.bam	other	3843161	3843161	0	+	1	3	140	103	1.0
CP008925.1	h6.sal.bam	other	3843162	3843162	0	+	1	1	137	101	1.0
CP008925.1	h6.sal.bam	other	3843163	3843163	0	+	2	0	137	103	2.0
CP008925.1	h6.sal.bam	other	3843164	3843164	0	+	1	0	138	103	1.0
CP008925.1	h6.sal.bam	other	3843165	3843165	0	+	1	1	136	103	1.0
CP008925.1	h6.sal.bam	other	3843166	3843166	0	+	3	3	138	107	3.0
CP008925.1	h6.sal.bam	other	3843167	3843167	0	+	0	1	138	107	0.0
CP008925.1	h6.sal.bam	GTTC	3843168	3843168	3843176	+	3	1	130	106	3.0
CP008925.1	h6.sal.bam	other	3843169	3843169	0	+	1	0	128	106	1.0
CP008925.1	h6.sal.bam	GTTC	3843170	3843170	3843176	+	0	3	128	106	0.0
CP008925.1	h6.sal.bam	other	3843171	3843171	0	+	1	2	127	103	1.0
CP008925.1	h6.sal.bam	other	3843172	3843172	0	+	2	1	127	101	2.0
CP008925.1	h6.sal.bam	other	3843173	3843173	0	+	3	0	130	101	3.0
CP008925.1	h6.sal.bam	other	3843174	3843174	0	+	2	1	128	101	2.0
CP008925.1	h6.sal.bam	other	3843175	3843175	0	+	1	2	127	100	1.0
CP008925.1	h6.sal.bam	other	3843176	3843176	0	+	1	1	122	113	1.0
CP008925.1	h6.sal.bam	other	3843177	3843177	0	+	1	8	121	112	1.0
CP008925.1	h6.sal.bam	other	3843178	3843178	0	+	1	2	121	106	1.0
CP008925.1	h6.sal.bam	other	3843179	3843179	0	+	1	1	119	109	1.0
CP008925.1	h6.sal.bam	other	3843180	3843180	0	+	0	3	117	111	0.0
CP008925.1	h6.sal.bam	other	3843181	3843181	0	+	4	0	121	111	4.0
CP008925.1	h6.sal.bam	other	3843182	3843182	0	+	2	0	121	113	2.0
CP008925.1	h6.sal.bam	other	3843183	3843183	0	+	1	2	120	116	1.0
CP008925.1	h6.sal.bam	other	3843184	3843184	0	+	3	2	123	114	3.0
CP008925.1	h6.sal.bam	GTTC	3843185	3843185	3843176	+	1	0	114	114	1.0
CP008925.1	h6.sal.bam	other	3843186	3843186	0	+	2	4	116	117	2.0
CP008925.1	h6.sal.bam	GTTC	3843187	3843187	3843176	+	0	2	116	114	0.0
CP008925.1	h6.sal.bam	other	3843188	3843188	0	+	1	2	115	112	1.0
CP008925.1	h6.sal.bam	other	3843189	3843189	0	+	0	0	110	113	0.0
CP008925.1	h6.sal.bam	other	3843190	3843190	0	+	1	2	110	113	1.0
CP008925.1	h6.sal.bam	other	3843191	3843191	0	+	1	1	109	113	1.0
CP008925.1	h6.sal.bam	other	3843192	3843192	0	+	2	2	108	112	2.0
CP008925.1	h6.sal.bam	other	3843193	3843193	0	+	5	1	112	113	5.0
CP008925.1	h6.sal.bam	other	3843194	3843194	0	+	0	1	109	114	0.0
CP008925.1	h6.sal.bam	other	3843195	3843195	0	+	2	1	109	115	2.0
CP008925.1	h6.sal.bam	other	3843196	3843196	0	+	1	1	106	114	1.0
CP008925.1	h6.sal.bam	other	3843197	3843197	0	+	2	1	106	113	2.0
CP008925.1	h6.sal.bam	other	3843198	3843198	0	+	2	1	108	112	2.0
CP008925.1	h6.sal.bam	other	3843199	3843199	0	+	0	1	107	117	0.0
CP008925.1	h6.sal.bam	other	3843200	3843200	0	+	0	5	107	119	0.0
CP008925.1	h6.sal.bam	other	3843201	3843201	0	+	0	2	102	119	0.0
CP008925.1	h6.sal.bam	other	3843202	3843202	0	+	3	0	105	117	3.0
CP008925.1	h6.sal.bam	other	3843203	3843203	0	+	2	1	104	117	2.0
CP008925.1	h6.sal.bam	other	3843204	3843204	0	+	2	2	105	120	2.0
CP008925.1	h6.sal.bam	other	3843205	3843205	0	+	3	3	105	123	3.0
CP008925.1	h6.sal.bam	other	3843206	3843206	0	+	0	2	105	120	0.0
CP008925.1	h6.sal.bam	other	3843207	3843207	0	+	1	1	105	118	1.0
CP008925.1	h6.sal.bam	other	3843208	3843208	0	+	5	0	109	118	5.0
CP008925.1	h6.sal.bam	other	3843209	3843209	0	+	0	1	109	118	0.0
CP008925.1	h6.sal.bam	other	3843210	3843210	0	+	4	2	112	124	4.0
CP008925.1	h6.sal.bam	other	3843211	3843211	0	+	0	0	110	127	0.0
CP008925.1	h6.sal.bam	other	3843212	3843212	0	+	0	1	110	127	0.0
CP008925.1	h6.sal.bam	other	3843213	3843213	0	+	0	1	109	126	0.0
CP008925.1	h6.sal.bam	other	3843214	3843214	0	+	2	3	110	131	2.0
CP008925.1	h6.sal.bam	other	3843215	3843215	0	+	1	3	109	133	1.0
CP008925.1	h6.sal.bam	other	3843216	3843216	0	+	3	1	109	130	3.0
CP008925.1	h6.sal.bam	other	3843217	3843217	0	+	0	2	107	129	0.0
CP008925.1	h6.sal.bam	other	3843218	3843218	0	+	1	3	108	129	1.0
CP008925.1	h6.sal.bam	other	3843219	3843219	0	+	1	0	107	128	1.0
CP008925.1	h6.sal.bam	other	3843220	3843220	0	+	1	1	107	130	1.0
CP008925.1	h6.sal.bam	other	3843221	3843221	0	+	1	1	107	129	1.0
CP008925.1	h6.sal.bam	other	3843222	3843222	0	+	1	0	108	133	1.0
CP008925.1	h6.sal.bam	other	3843223	3843223	0	+	0	0	108	135	0.0
CP008925.1	h6.sal.bam	other	3843224	3843224	0	+	2	1	110	139	2.0
CP008925.1	h6.sal.bam	other	3843225	3843225	0	+	1	0	108	140	1.0
CP008925.1	h6.sal.bam	other	3843226	3843226	0	+	2	2	109	140	2.0
CP008925.1	h6.sal.bam	other	3843227	3843227	0	+	1	0	103	142	1.0
CP008925.1	h6.sal.bam	other	3843228	3843228	0	+	2	3	105	144	2.0
CP008925.1	h6.sal.bam	other	3843229	3843229	0	+	1	0	106	142	1.0
CP008925.1	h6.sal.bam	other	3843230	3843230	0	+	2	1	107	142	2.0
CP008925.1	h6.sal.bam	other	3843231	3843231	0	+	3	0	107	146	3.0
CP008925.1	h6.sal.bam	other	3843232	3843232	0	+	0	1	104	147	0.0
CP008925.1	h6.sal.bam	other	3843233	3843233	0	+	1	2	103	149	1.0
CP008925.1	h6.sal.bam	other	3843234	3843234	0	+	0	0	103	147	0.0
CP008925.1	h6.sal.bam	other	3843235	3843235	0	+	1	0	101	147	1.0
CP008925.1	h6.sal.bam	other	3843236	3843236	0	+	3	1	102	150	3.0
CP008925.1	h6.sal.bam	other	3843237	3843237	0	+	0	3	100	151	0.0
CP008925.1	h6.sal.bam	other	3843238	3843238	0	+	1	2	100	149	1.0
CP008925.1	h6.sal.bam	other	3843239	3843239	0	+	1	2	100	148	1.0
CP008925.1	h6.sal.bam	other	3843240	3843240	0	+	1	1	100	148	1.0
CP008925.1	h6.sal.bam	other	3843241	3843241	0	+	2	3	100	152	2.0
CP008925.1	h6.sal.bam	other	3843242	3843242	0	+	3	0	103	151	3.0
CP008925.1	h6.sal.bam	other	3843243	3843243	0	+	1	1	102	152	1.0
CP008925.1	h6.sal.bam	other	3843244	3843244	0	+	0	0	101	150	0.0
CP008925.1	h6.sal.bam	other	3843245	3843245	0	+	0	0	101	152	0.0
CP008925.1	h6.sal.bam	other	3843246	3843246	0	+	1	4	101	157	1.0
CP008925.1	h6.sal.bam	other	3843247	3843247	0	+	2	3	101	161	2.0
CP008925.1	h6.sal.bam	other	3843248	3843248	0	+	2	1	100	158	2.0
CP008925.1	h6.sal.bam	other	3843249	3843249	0	+	2	3	100	164	2.0
CP008925.1	h6.sal.bam	other	3843250	3843250	0	+	3	5	102	162	3.0
CP008925.1	h6.sal.bam	other	3843251	3843251	0	+	0	2	101	157	0.0
CP008925.1	h6.sal.bam	other	3843252	3843252	0	+	2	1	101	159	2.0
CP008925.1	h6.sal.bam	other	3843253	3843253	0	+	0	4	101	158	0.0
CP008925.1	h6.sal.bam	other	3843254	3843254	0	+	1	3	102	154	1.0
CP008925.1	h6.sal.bam	other	3843255	3843255	0	+	2	3	104	151	2.0
CP008925.1	h6.sal.bam	other	3843256	3843256	0	+	1	3	99	154	1.0
CP008925.1	h6.sal.bam	other	3843257	3843257	0	+	3	2	102	152	3.0
CP008925.1	h6.sal.bam	other	3843258	3843258	0	+	0	2	98	151	0.0
CP008925.1	h6.sal.bam	other	3843259	3843259	0	+	2	0	100	150	2.0
CP008925.1	h6.sal.bam	other	3843260	3843260	0	+	5	3	104	150	5.0
CP008925.1	h6.sal.bam	other	3843261	3843261	0	+	4	1	106	148	4.0
CP008925.1	h6.sal.bam	other	3843262	3843262	0	+	2	0	107	148	2.0
CP008925.1	h6.sal.bam	other	3843263	3843263	0	+	2	3	109	148	2.0
CP008925.1	h6.sal.bam	other	3843264	3843264	0	+	1	1	110	147	1.0
CP008925.1	h6.sal.bam	other	3843265	3843265	0	+	1	2	110	147	1.0
CP008925.1	h6.sal.bam	other	3843266	3843266	0	+	0	0	106	148	0.0
CP008925.1	h6.sal.bam	other	3843267	3843267	0	+	1	3	107	152	1.0
CP008925.1	h6.sal.bam	other	3843268	3843268	0	+	4	1	106	152	4.0
CP008925.1	h6.sal.bam	other	3843269	3843269	0	+	2	2	107	151	2.0
CP008925.1	h6.sal.bam	other	3843270	3843270	0	+	3	0	108	149	3.0
CP008925.1	h6.sal.bam	other	3843271	3843271	0	+	2	0	108	151	2.0
CP008925.1	h6.sal.bam	other	3843272	3843272	0	+	0	3	108	151	0.0
CP008925.1	h6.sal.bam	other	3843273	3843273	0	+	0	3	107	150	0.0
CP008925.1	h6.sal.bam	other	3843274	3843274	0	+	1	3	108	147	1.0
CP008925.1	h6.sal.bam	other	3843275	3843275	0	+	1	5	109	144	0.6666666666666666
CP008925.1	h6.sal.bam	other	3843276	3843276	0	+	2	3	110	139	2.0
CP008925.1	h6.sal.bam	other	3843277	3843277	0	+	0	1	106	137	0.0
CP008925.1	h6.sal.bam	other	3843278	3843278	0	+	2	3	108	137	2.0
CP008925.1	h6.sal.bam	other	3843279	3843279	0	+	1	2	107	134	1.0
CP008925.1	h6.sal.bam	other	3843280	3843280	0	+	3	1	107	132	3.0
CP008925.1	h6.sal.bam	other	3843281	3843281	0	+	6	1	113	131	6.0
CP008925.1	h6.sal.bam	other	3843282	3843282	0	+	4	3	111	133	4.0
CP008925.1	h6.sal.bam	other	3843283	3843283	0	+	0	2	111	130	0.0
CP008925.1	h6.sal.bam	other	3843284	3843284	0	+	0	5	111	128	0.0
CP008925.1	h6.sal.bam	other	3843285	3843285	0	+	1	5	108	123	1.0
CP008925.1	h6.sal.bam	other	3843286	3843286	0	+	1	2	109	127	1.0
CP008925.1	h6.sal.bam	other	3843287	3843287	0	+	0	3	109	127	0.0
CP008925.1	h6.sal.bam	other	3843288	3843288	0	+	4	2	113	124	4.0
CP008925.1	h6.sal.bam	other	3843289	3843289	0	+	4	3	114	122	4.0
CP008925.1	h6.sal.bam	other	3843290	3843290	0	+	0	2	114	119	0.0
CP008925.1	h6.sal.bam	other	3843291	3843291	0	+	3	1	114	117	3.0
CP008925.1	h6.sal.bam	other	3843292	3843292	0	+	2	0	115	119	2.0
CP008925.1	h6.sal.bam	other	3843293	3843293	0	+	3	1	117	120	3.0
CP008925.1	h6.sal.bam	other	3843294	3843294	0	+	1	2	117	120	0.6666666666666666
CP008925.1	h6.sal.bam	other	3843295	3843295	0	+	3	3	120	120	2.0
CP008925.1	h6.sal.bam	other	3843296	3843296	0	+	0	2	119	119	0.0
CP008925.1	h6.sal.bam	other	3843297	3843297	0	+	2	3	120	117	2.0
CP008925.1	h6.sal.bam	other	3843298	3843298	0	+	1	3	119	114	1.0
CP008925.1	h6.sal.bam	other	3843299	3843299	0	+	1	1	119	115	1.0
CP008925.1	h6.sal.bam	other	3843300	3843300	0	+	2	2	121	118	2.0
CP008925.1	h6.sal.bam	other	3843301	3843301	0	+	3	2	121	116	3.0
CP008925.1	h6.sal.bam	other	3843302	3843302	0	+	2	2	121	114	2.0
CP008925.1	h6.sal.bam	other	3843303	3843303	0	+	0	1	119	115	0.0
CP008925.1	h6.sal.bam	other	3843304	3843304	0	+	5	4	124	114	5.0
CP008925.1	h6.sal.bam	other	3843305	3843305	0	+	4	1	126	110	4.0
CP008925.1	h6.sal.bam	other	3843306	3843306	0	+	3	0	127	110	3.0
CP008925.1	h6.sal.bam	other	3843307	3843307	0	+	4	4	131	110	4.0
CP008925.1	h6.sal.bam	other	3843308	3843308	0	+	5	0	135	109	5.0
CP008925.1	h6.sal.bam	other	3843309	3843309	0	+	0	2	135	109	0.0
CP008925.1	h6.sal.bam	other	3843310	3843310	0	+	0	1	134	107	0.0
CP008925.1	h6.sal.bam	other	3843311	3843311	0	+	0	3	131	107	0.0
CP008925.1	h6.sal.bam	other	3843312	3843312	0	+	1	2	132	106	1.0
CP008925.1	h6.sal.bam	other	3843313	3843313	0	+	3	0	134	106	3.0
CP008925.1	h6.sal.bam	other	3843314	3843314	0	+	0	1	133	110	0.0
CP008925.1	h6.sal.bam	other	3843315	3843315	0	+	2	4	134	112	2.0
CP008925.1	h6.sal.bam	other	3843316	3843316	0	+	2	1	131	110	2.0
CP008925.1	h6.sal.bam	other	3843317	3843317	0	+	3	2	134	109	3.0
CP008925.1	h6.sal.bam	other	3843318	3843318	0	+	1	2	134	107	1.0
CP008925.1	h6.sal.bam	other	3843319	3843319	0	+	0	4	134	106	0.0
CP008925.1	h6.sal.bam	other	3843320	3843320	0	+	1	4	135	103	1.0
CP008925.1	h6.sal.bam	other	3843321	3843321	0	+	0	3	134	99	0.0
CP008925.1	h6.sal.bam	other	3843322	3843322	0	+	1	5	133	97	1.0
CP008925.1	h6.sal.bam	other	3843323	3843323	0	+	3	2	134	95	3.0
CP008925.1	h6.sal.bam	other	3843324	3843324	0	+	4	1	136	97	4.0
CP008925.1	h6.sal.bam	other	3843325	3843325	0	+	4	3	135	99	4.0
CP008925.1	h6.sal.bam	other	3843326	3843326	0	+	0	2	135	101	0.0
CP008925.1	h6.sal.bam	other	3843327	3843327	0	+	3	0	138	101	3.0
CP008925.1	h6.sal.bam	other	3843328	3843328	0	+	1	4	135	101	1.0
CP008925.1	h6.sal.bam	other	3843329	3843329	0	+	0	2	135	101	0.0
CP008925.1	h6.sal.bam	other	3843330	3843330	0	+	1	0	136	101	1.0
CP008925.1	h6.sal.bam	other	3843331	3843331	0	+	0	1	136	101	0.0
CP008925.1	h6.sal.bam	other	3843332	3843332	0	+	0	2	133	102	0.0
CP008925.1	h6.sal.bam	other	3843333	3843333	0	+	2	1	135	101	2.0
CP008925.1	h6.sal.bam	other	3843334	3843334	0	+	0	0	133	102	0.0
CP008925.1	h6.sal.bam	other	3843335	3843335	0	+	1	1	129	103	1.0
CP008925.1	h6.sal.bam	other	3843336	3843336	0	+	5	1	130	102	5.0
CP008925.1	h6.sal.bam	other	3843337	3843337	0	+	5	2	133	103	5.0
CP008925.1	h6.sal.bam	other	3843338	3843338	0	+	1	0	132	101	1.0
CP008925.1	h6.sal.bam	other	3843339	3843339	0	+	0	1	131	105	0.0
CP008925.1	h6.sal.bam	other	3843340	3843340	0	+	1	4	131	104	1.0
CP008925.1	h6.sal.bam	other	3843341	3843341	0	+	1	3	132	101	1.0
CP008925.1	h6.sal.bam	other	3843342	3843342	0	+	4	1	135	99	4.0
CP008925.1	h6.sal.bam	other	3843343	3843343	0	+	3	0	132	100	3.0
CP008925.1	h6.sal.bam	other	3843344	3843344	0	+	2	0	131	101	2.0
CP008925.1	h6.sal.bam	other	3843345	3843345	0	+	1	2	130	103	1.0
CP008925.1	h6.sal.bam	other	3843346	3843346	0	+	0	1	130	105	0.0
CP008925.1	h6.sal.bam	other	3843347	3843347	0	+	0	1	130	104	0.0
CP008925.1	h6.sal.bam	other	3843348	3843348	0	+	2	0	132	103	2.0
CP008925.1	h6.sal.bam	other	3843349	3843349	0	+	2	0	133	106	2.0
CP008925.1	h6.sal.bam	other	3843350	3843350	0	+	1	0	132	106	1.0
CP008925.1	h6.sal.bam	other	3843351	3843351	0	+	0	1	130	108	0.0
CP008925.1	h6.sal.bam	other	3843352	3843352	0	+	1	1	131	108	1.0
CP008925.1	h6.sal.bam	other	3843353	3843353	0	+	3	0	132	107	3.0
CP008925.1	h6.sal.bam	other	3843354	3843354	0	+	2	3	132	110	2.0
CP008925.1	h6.sal.bam	other	3843355	3843355	0	+	1	0	125	107	1.0
CP008925.1	h6.sal.bam	other	3843356	3843356	0	+	0	1	125	109	0.0
CP008925.1	h6.sal.bam	other	3843357	3843357	0	+	3	2	124	111	3.0
CP008925.1	h6.sal.bam	other	3843358	3843358	0	+	1	1	125	109	1.0
CP008925.1	h6.sal.bam	other	3843359	3843359	0	+	0	3	125	113	0.0
CP008925.1	h6.sal.bam	other	3843360	3843360	0	+	0	2	123	115	0.0
CP008925.1	h6.sal.bam	other	3843361	3843361	0	+	1	2	124	112	1.0
CP008925.1	h6.sal.bam	other	3843362	3843362	0	+	3	0	127	110	3.0
CP008925.1	h6.sal.bam	other	3843363	3843363	0	+	3	0	126	112	3.0
CP008925.1	h6.sal.bam	other	3843364	3843364	0	+	1	0	124	113	1.0
CP008925.1	h6.sal.bam	other	3843365	3843365	0	+	0	0	121	117	0.0
CP008925.1	h6.sal.bam	other	3843366	3843366	0	+	1	3	122	117	1.0
CP008925.1	h6.sal.bam	other	3843367	3843367	0	+	0	1	119	116	0.0
CP008925.1	h6.sal.bam	other	3843368	3843368	0	+	0	1	117	117	0.0
CP008925.1	h6.sal.bam	other	3843369	3843369	0	+	1	2	117	118	1.0
CP008925.1	h6.sal.bam	other	3843370	3843370	0	+	5	2	119	118	5.0
CP008925.1	h6.sal.bam	other	3843371	3843371	0	+	1	2	120	116	1.0
CP008925.1	h6.sal.bam	other	3843372	3843372	0	+	0	0	118	116	0.0
CP008925.1	h6.sal.bam	other	3843373	3843373	0	+	1	2	115	117	1.0
CP008925.1	h6.sal.bam	other	3843374	3843374	0	+	1	4	115	119	1.0
CP008925.1	h6.sal.bam	other	3843375	3843375	0	+	1	1	116	118	1.0
CP008925.1	h6.sal.bam	other	3843376	3843376	0	+	0	1	113	117	0.0
CP008925.1	h6.sal.bam	other	3843377	3843377	0	+	3	1	114	116	3.0
CP008925.1	h6.sal.bam	other	3843378	3843378	0	+	2	0	116	115	2.0
CP008925.1	h6.sal.bam	other	3843379	3843379	0	+	1	1	113	115	1.0
CP008925.1	h6.sal.bam	other	3843380	3843380	0	+	1	0	110	119	1.0
CP008925.1	h6.sal.bam	other	3843381	3843381	0	+	1	3	108	120	1.0
CP008925.1	h6.sal.bam	other	3843382	3843382	0	+	1	0	105	117	1.0
CP008925.1	h6.sal.bam	other	3843383	3843383	0	+	1	0	101	118	1.0
CP008925.1	h6.sal.bam	other	3843384	3843384	0	+	1	1	102	118	1.0
CP008925.1	h6.sal.bam	other	3843385	3843385	0	+	4	2	106	122	4.0
CP008925.1	h6.sal.bam	other	3843386	3843386	0	+	1	0	107	120	1.0
CP008925.1	h6.sal.bam	other	3843387	3843387	0	+	4	3	109	120	4.0
CP008925.1	h6.sal.bam	other	3843388	3843388	0	+	0	3	107	117	0.0
CP008925.1	h6.sal.bam	other	3843389	3843389	0	+	0	3	107	119	0.0
CP008925.1	h6.sal.bam	other	3843390	3843390	0	+	0	2	105	118	0.0
CP008925.1	h6.sal.bam	other	3843391	3843391	0	+	1	0	104	119	1.0
CP008925.1	h6.sal.bam	other	3843392	3843392	0	+	1	2	101	120	1.0
CP008925.1	h6.sal.bam	other	3843393	3843393	0	+	1	1	102	119	1.0
CP008925.1	h6.sal.bam	other	3843394	3843394	0	+	0	0	101	123	0.0
CP008925.1	h6.sal.bam	other	3843395	3843395	0	+	0	0	100	123	0.0
CP008925.1	h6.sal.bam	other	3843396	3843396	0	+	1	1	101	123	1.0
CP008925.1	h6.sal.bam	other	3843397	3843397	0	+	2	3	103	122	2.0
CP008925.1	h6.sal.bam	other	3843398	3843398	0	+	2	4	102	124	2.0
CP008925.1	h6.sal.bam	other	3843399	3843399	0	+	0	3	97	125	0.0
CP008925.1	h6.sal.bam	other	3843400	3843400	0	+	1	4	94	127	1.0
CP008925.1	h6.sal.bam	other	3843401	3843401	0	+	2	2	95	123	2.0
CP008925.1	h6.sal.bam	other	3843402	3843402	0	+	3	1	96	121	3.0
CP008925.1	h6.sal.bam	other	3843403	3843403	0	+	1	3	96	129	1.0
CP008925.1	h6.sal.bam	other	3843404	3843404	0	+	1	2	97	128	1.0
CP008925.1	h6.sal.bam	other	3843405	3843405	0	+	4	0	101	126	4.0
CP008925.1	h6.sal.bam	other	3843406	3843406	0	+	5	2	106	127	5.0
CP008925.1	h6.sal.bam	other	3843407	3843407	0	+	3	1	106	125	3.0
CP008925.1	h6.sal.bam	other	3843408	3843408	0	+	2	2	108	126	2.0
CP008925.1	h6.sal.bam	other	3843409	3843409	0	+	0	1	108	125	0.0
CP008925.1	h6.sal.bam	other	3843410	3843410	0	+	4	0	102	125	4.0
CP008925.1	h6.sal.bam	other	3843411	3843411	0	+	3	2	105	129	3.0
CP008925.1	h6.sal.bam	other	3843412	3843412	0	+	0	4	105	130	0.0
CP008925.1	h6.sal.bam	other	3843413	3843413	0	+	1	0	105	127	1.0
CP008925.1	h6.sal.bam	other	3843414	3843414	0	+	1	0	106	127	1.0
CP008925.1	h6.sal.bam	other	3843415	3843415	0	+	3	1	100	131	3.0
CP008925.1	h6.sal.bam	other	3843416	3843416	0	+	1	1	101	133	1.0
CP008925.1	h6.sal.bam	other	3843417	3843417	0	+	0	2	101	133	0.0
CP008925.1	h6.sal.bam	other	3843418	3843418	0	+	2	1	101	134	2.0
CP008925.1	h6.sal.bam	other	3843419	3843419	0	+	3	2	103	134	3.0
CP008925.1	h6.sal.bam	other	3843420	3843420	0	+	2	5	105	134	2.0
CP008925.1	h6.sal.bam	other	3843421	3843421	0	+	0	1	105	129	0.0
CP008925.1	h6.sal.bam	other	3843422	3843422	0	+	6	0	111	128	6.0
CP008925.1	h6.sal.bam	other	3843423	3843423	0	+	3	2	112	129	3.0
CP008925.1	h6.sal.bam	other	3843424	3843424	0	+	2	0	111	128	2.0
CP008925.1	h6.sal.bam	other	3843425	3843425	0	+	0	1	111	128	0.0
CP008925.1	h6.sal.bam	other	3843426	3843426	0	+	3	2	114	127	3.0
CP008925.1	h6.sal.bam	other	3843427	3843427	0	+	3	3	113	125	3.0
CP008925.1	h6.sal.bam	other	3843428	3843428	0	+	0	2	113	123	0.0
CP008925.1	h6.sal.bam	other	3843429	3843429	0	+	3	0	113	121	3.0
CP008925.1	h6.sal.bam	other	3843430	3843430	0	+	1	2	114	124	1.0
CP008925.1	h6.sal.bam	other	3843431	3843431	0	+	0	3	114	124	0.0
CP008925.1	h6.sal.bam	other	3843432	3843432	0	+	2	3	113	125	2.0
CP008925.1	h6.sal.bam	other	3843433	3843433	0	+	1	3	113	122	1.0
CP008925.1	h6.sal.bam	other	3843434	3843434	0	+	1	2	114	121	1.0
CP008925.1	h6.sal.bam	other	3843435	3843435	0	+	3	0	117	121	3.0
CP008925.1	h6.sal.bam	other	3843436	3843436	0	+	2	0	115	123	2.0
CP008925.1	h6.sal.bam	other	3843437	3843437	0	+	1	2	112	123	1.0
CP008925.1	h6.sal.bam	other	3843438	3843438	0	+	1	1	113	122	1.0
CP008925.1	h6.sal.bam	other	3843439	3843439	0	+	1	4	113	127	1.0
CP008925.1	h6.sal.bam	other	3843440	3843440	0	+	3	1	116	123	3.0
CP008925.1	h6.sal.bam	other	3843441	3843441	0	+	5	0	120	128	5.0
CP008925.1	h6.sal.bam	other	3843442	3843442	0	+	1	2	121	130	1.0
CP008925.1	h6.sal.bam	other	3843443	3843443	0	+	1	3	122	130	1.0
CP008925.1	h6.sal.bam	other	3843444	3843444	0	+	1	1	122	127	1.0
CP008925.1	h6.sal.bam	other	3843445	3843445	0	+	1	1	119	127	1.0
CP008925.1	h6.sal.bam	other	3843446	3843446	0	+	0	2	118	130	0.0
CP008925.1	h6.sal.bam	other	3843447	3843447	0	+	1	3	119	129	1.0
CP008925.1	h6.sal.bam	other	3843448	3843448	0	+	3	2	120	127	3.0
CP008925.1	h6.sal.bam	other	3843449	3843449	0	+	2	2	122	125	2.0
CP008925.1	h6.sal.bam	other	3843450	3843450	0	+	2	0	123	127	2.0
CP008925.1	h6.sal.bam	other	3843451	3843451	0	+	1	0	124	127	1.0
CP008925.1	h6.sal.bam	other	3843452	3843452	0	+	1	0	119	129	1.0
CP008925.1	h6.sal.bam	other	3843453	3843453	0	+	1	3	120	129	1.0
CP008925.1	h6.sal.bam	other	3843454	3843454	0	+	0	3	119	131	0.0
CP008925.1	h6.sal.bam	other	3843455	3843455	0	+	1	1	119	128	1.0
CP008925.1	h6.sal.bam	other	3843456	3843456	0	+	2	3	120	127	2.0
CP008925.1	h6.sal.bam	other	3843457	3843457	0	+	3	1	121	124	3.0
CP008925.1	h6.sal.bam	other	3843458	3843458	0	+	4	1	125	124	4.0
CP008925.1	h6.sal.bam	other	3843459	3843459	0	+	4	2	129	123	4.0
CP008925.1	h6.sal.bam	other	3843460	3843460	0	+	0	1	125	124	0.0
CP008925.1	h6.sal.bam	other	3843461	3843461	0	+	1	2	125	125	1.0
CP008925.1	h6.sal.bam	other	3843462	3843462	0	+	4	0	125	126	4.0
CP008925.1	h6.sal.bam	other	3843463	3843463	0	+	2	1	126	128	2.0
CP008925.1	h6.sal.bam	other	3843464	3843464	0	+	0	3	126	129	0.0
CP008925.1	h6.sal.bam	other	3843465	3843465	0	+	2	2	128	130	2.0
CP008925.1	h6.sal.bam	other	3843466	3843466	0	+	1	2	129	131	1.0
CP008925.1	h6.sal.bam	other	3843467	3843467	0	+	2	1	130	129	2.0
CP008925.1	h6.sal.bam	other	3843468	3843468	0	+	3	4	132	128	3.0
CP008925.1	h6.sal.bam	other	3843469	3843469	0	+	2	0	134	130	2.0
CP008925.1	h6.sal.bam	other	3843470	3843470	0	+	1	0	134	132	1.0
CP008925.1	h6.sal.bam	other	3843471	3843471	0	+	2	0	135	134	2.0
CP008925.1	h6.sal.bam	other	3843472	3843472	0	+	2	5	135	136	2.0
CP008925.1	h6.sal.bam	other	3843473	3843473	0	+	4	5	137	133	4.0
CP008925.1	h6.sal.bam	other	3843474	3843474	0	+	3	3	140	128	3.0
CP008925.1	h6.sal.bam	other	3843475	3843475	0	+	1	6	140	131	1.0
CP008925.1	h6.sal.bam	other	3843476	3843476	0	+	0	2	137	126	0.0
CP008925.1	h6.sal.bam	other	3843477	3843477	0	+	5	1	139	125	5.0
CP008925.1	h6.sal.bam	other	3843478	3843478	0	+	3	2	141	125	3.0
CP008925.1	h6.sal.bam	other	3843479	3843479	0	+	1	0	140	123	1.0
CP008925.1	h6.sal.bam	other	3843480	3843480	0	+	4	1	138	128	4.0
CP008925.1	h6.sal.bam	other	3843481	3843481	0	+	1	0	136	128	1.0
CP008925.1	h6.sal.bam	other	3843482	3843482	0	+	1	2	128	130	1.0
CP008925.1	h6.sal.bam	other	3843483	3843483	0	+	1	1	128	128	1.0
CP008925.1	h6.sal.bam	other	3843484	3843484	0	+	2	2	130	131	2.0
CP008925.1	h6.sal.bam	other	3843485	3843485	0	+	0	3	130	130	0.0
CP008925.1	h6.sal.bam	other	3843486	3843486	0	+	0	2	130	131	0.0
CP008925.1	h6.sal.bam	other	3843487	3843487	0	+	0	3	128	132	0.0
CP008925.1	h6.sal.bam	other	3843488	3843488	0	+	2	1	130	132	2.0
CP008925.1	h6.sal.bam	other	3843489	3843489	0	+	1	4	131	134	1.0
CP008925.1	h6.sal.bam	other	3843490	3843490	0	+	0	2	127	132	0.0
CP008925.1	h6.sal.bam	other	3843491	3843491	0	+	2	1	129	130	2.0
CP008925.1	h6.sal.bam	other	3843492	3843492	0	+	2	3	131	135	2.0
CP008925.1	h6.sal.bam	other	3843493	3843493	0	+	1	2	129	134	1.0
CP008925.1	h6.sal.bam	other	3843494	3843494	0	+	1	1	127	133	1.0
CP008925.1	h6.sal.bam	other	3843495	3843495	0	+	1	1	126	134	1.0
CP008925.1	h6.sal.bam	other	3843496	3843496	0	+	0	0	120	133	0.0
CP008925.1	h6.sal.bam	other	3843497	3843497	0	+	0	1	120	133	0.0
CP008925.1	h6.sal.bam	other	3843498	3843498	0	+	1	1	119	135	1.0
CP008925.1	h6.sal.bam	other	3843499	3843499	0	+	0	1	117	135	0.0
CP008925.1	h6.sal.bam	other	3843500	3843500	0	+	2	0	118	142	2.0
CP008925.1	h6.sal.bam	other	3843501	3843501	0	+	1	0	117	142	1.0
CP008925.1	h6.sal.bam	other	3843502	3843502	0	+	1	1	116	142	1.0
CP008925.1	h6.sal.bam	other	3843503	3843503	0	+	1	0	117	151	1.0
CP008925.1	h6.sal.bam	other	3843504	3843504	0	+	1	3	113	153	1.0
CP008925.1	h6.sal.bam	other	3843505	3843505	0	+	0	3	113	152	0.0
CP008925.1	h6.sal.bam	other	3843506	3843506	0	+	3	4	116	149	3.0
CP008925.1	h6.sal.bam	other	3843507	3843507	0	+	4	0	119	146	4.0
CP008925.1	h6.sal.bam	other	3843508	3843508	0	+	3	2	120	154	3.0
CP008925.1	h6.sal.bam	other	3843509	3843509	0	+	0	2	120	151	0.0
CP008925.1	h6.sal.bam	other	3843510	3843510	0	+	1	0	118	151	1.0
CP008925.1	h6.sal.bam	other	3843511	3843511	0	+	1	2	117	152	1.0
CP008925.1	h6.sal.bam	other	3843512	3843512	0	+	1	4	117	157	1.0
CP008925.1	h6.sal.bam	other	3843513	3843513	0	+	3	0	116	163	3.0
CP008925.1	h6.sal.bam	other	3843514	3843514	0	+	0	4	116	167	0.0
CP008925.1	h6.sal.bam	other	3843515	3843515	0	+	1	1	115	163	1.0
CP008925.1	h6.sal.bam	other	3843516	3843516	0	+	0	2	110	167	0.0
CP008925.1	h6.sal.bam	other	3843517	3843517	0	+	0	2	109	176	0.0
CP008925.1	h6.sal.bam	other	3843518	3843518	0	+	1	0	109	176	1.0
CP008925.1	h6.sal.bam	other	3843519	3843519	0	+	2	1	110	178	2.0
CP008925.1	h6.sal.bam	other	3843520	3843520	0	+	3	4	111	178	3.0
CP008925.1	h6.sal.bam	other	3843521	3843521	0	+	4	1	115	174	4.0
CP008925.1	h6.sal.bam	other	3843522	3843522	0	+	1	2	115	173	1.0
CP008925.1	h6.sal.bam	other	3843523	3843523	0	+	1	0	112	174	1.0
CP008925.1	h6.sal.bam	other	3843524	3843524	0	+	6	3	115	174	6.0
CP008925.1	h6.sal.bam	other	3843525	3843525	0	+	1	0	116	175	1.0
CP008925.1	h6.sal.bam	other	3843526	3843526	0	+	0	3	115	176	0.0
CP008925.1	h6.sal.bam	other	3843527	3843527	0	+	4	3	117	177	4.0
CP008925.1	h6.sal.bam	other	3843528	3843528	0	+	0	2	117	176	0.0
CP008925.1	h6.sal.bam	other	3843529	3843529	0	+	2	0	117	176	2.0
CP008925.1	h6.sal.bam	other	3843530	3843530	0	+	0	0	117	177	0.0
CP008925.1	h6.sal.bam	other	3843531	3843531	0	+	0	1	117	177	0.0
CP008925.1	h6.sal.bam	other	3843532	3843532	0	+	2	0	115	176	2.0
CP008925.1	h6.sal.bam	other	3843533	3843533	0	+	1	0	112	177	1.0
CP008925.1	h6.sal.bam	other	3843534	3843534	0	+	1	3	109	178	1.0
CP008925.1	h6.sal.bam	other	3843535	3843535	0	+	1	2	110	175	1.0
CP008925.1	h6.sal.bam	other	3843536	3843536	0	+	0	4	109	173	0.0
CP008925.1	h6.sal.bam	other	3843537	3843537	0	+	3	2	109	170	3.0
CP008925.1	h6.sal.bam	other	3843538	3843538	0	+	0	2	108	170	0.0
CP008925.1	h6.sal.bam	other	3843539	3843539	0	+	2	4	110	167	2.0
CP008925.1	h6.sal.bam	other	3843540	3843540	0	+	3	3	110	171	3.0
CP008925.1	h6.sal.bam	other	3843541	3843541	0	+	4	3	112	170	4.0
CP008925.1	h6.sal.bam	other	3843542	3843542	0	+	1	2	113	167	1.0
CP008925.1	h6.sal.bam	other	3843543	3843543	0	+	1	1	111	165	1.0
CP008925.1	h6.sal.bam	other	3843544	3843544	0	+	1	2	109	169	1.0
CP008925.1	h6.sal.bam	other	3843545	3843545	0	+	0	2	109	167	0.0
CP008925.1	h6.sal.bam	other	3843546	3843546	0	+	1	2	105	171	1.0
CP008925.1	h6.sal.bam	other	3843547	3843547	0	+	2	3	103	176	2.0
CP008925.1	h6.sal.bam	other	3843548	3843548	0	+	2	2	105	173	2.0
CP008925.1	h6.sal.bam	other	3843549	3843549	0	+	0	2	102	171	0.0
CP008925.1	h6.sal.bam	other	3843550	3843550	0	+	0	1	100	176	0.0
CP008925.1	h6.sal.bam	other	3843551	3843551	0	+	0	1	100	175	0.0
CP008925.1	h6.sal.bam	other	3843552	3843552	0	+	1	2	97	179	1.0
CP008925.1	h6.sal.bam	other	3843553	3843553	0	+	1	4	96	179	1.0
CP008925.1	h6.sal.bam	other	3843554	3843554	0	+	1	1	96	178	1.0
CP008925.1	h6.sal.bam	other	3843555	3843555	0	+	2	0	94	178	2.0
CP008925.1	h6.sal.bam	other	3843556	3843556	0	+	4	3	97	178	4.0
CP008925.1	h6.sal.bam	other	3843557	3843557	0	+	1	0	97	176	1.0
CP008925.1	h6.sal.bam	other	3843558	3843558	0	+	1	4	97	179	1.0
CP008925.1	h6.sal.bam	other	3843559	3843559	0	+	1	0	96	177	1.0
CP008925.1	h6.sal.bam	other	3843560	3843560	0	+	1	4	96	177	1.0
CP008925.1	h6.sal.bam	other	3843561	3843561	0	+	0	4	96	173	0.0
CP008925.1	h6.sal.bam	other	3843562	3843562	0	+	1	2	97	173	1.0
CP008925.1	h6.sal.bam	other	3843563	3843563	0	+	1	2	96	173	1.0
CP008925.1	h6.sal.bam	other	3843564	3843564	0	+	1	2	96	177	1.0
CP008925.1	h6.sal.bam	other	3843565	3843565	0	+	3	0	97	175	3.0
CP008925.1	h6.sal.bam	other	3843566	3843566	0	+	2	5	99	177	2.0
CP008925.1	h6.sal.bam	other	3843567	3843567	0	+	2	3	99	176	2.0
CP008925.1	h6.sal.bam	other	3843568	3843568	0	+	0	1	97	173	0.0
CP008925.1	h6.sal.bam	other	3843569	3843569	0	+	3	2	99	172	3.0
CP008925.1	h6.sal.bam	other	3843570	3843570	0	+	3	0	101	173	3.0
CP008925.1	h6.sal.bam	other	3843571	3843571	0	+	0	3	101	173	0.0
CP008925.1	h6.sal.bam	other	3843572	3843572	0	+	2	4	103	172	2.0
CP008925.1	h6.sal.bam	other	3843573	3843573	0	+	1	0	103	168	1.0
CP008925.1	h6.sal.bam	GTTC	3843574	3843574	3843582	+	3	9	104	170	3.0
CP008925.1	h6.sal.bam	other	3843575	3843575	0	+	0	7	104	161	0.0
CP008925.1	h6.sal.bam	GTTC	3843576	3843576	3843582	+	8	3	111	155	8.0
CP008925.1	h6.sal.bam	other	3843577	3843577	0	+	1	0	111	154	1.0
CP008925.1	h6.sal.bam	other	3843578	3843578	0	+	1	3	111	154	1.0
CP008925.1	h6.sal.bam	other	3843579	3843579	0	+	2	2	112	152	2.0
CP008925.1	h6.sal.bam	other	3843580	3843580	0	+	0	1	109	151	0.0
CP008925.1	h6.sal.bam	other	3843581	3843581	0	+	6	5	115	151	6.0
CP008925.1	h6.sal.bam	other	3843582	3843582	0	+	3	1	113	147	3.0
CP008925.1	h6.sal.bam	other	3843583	3843583	0	+	1	1	112	146	1.0
CP008925.1	h6.sal.bam	other	3843584	3843584	0	+	2	1	114	149	2.0
CP008925.1	h6.sal.bam	other	3843585	3843585	0	+	0	7	113	151	0.0
CP008925.1	h6.sal.bam	other	3843586	3843586	0	+	6	1	118	144	6.0
CP008925.1	h6.sal.bam	other	3843587	3843587	0	+	2	6	119	146	2.0
CP008925.1	h6.sal.bam	other	3843588	3843588	0	+	3	4	120	142	3.0
CP008925.1	h6.sal.bam	other	3843589	3843589	0	+	5	4	125	138	5.0
CP008925.1	h6.sal.bam	other	3843590	3843590	0	+	7	1	131	134	7.0
CP008925.1	h6.sal.bam	GTTC	3843591	3843591	3843582	+	3	11	134	138	3.0
CP008925.1	h6.sal.bam	other	3843592	3843592	0	+	2	3	136	127	2.0
CP008925.1	h6.sal.bam	GTTC	3843593	3843593	3843582	+	10	2	145	133	10.0
CP008925.1	h6.sal.bam	other	3843594	3843594	0	+	2	1	145	131	2.0
CP008925.1	h6.sal.bam	other	3843595	3843595	0	+	1	0	143	130	1.0
CP008925.1	h6.sal.bam	other	3843596	3843596	0	+	2	0	140	137	2.0
CP008925.1	h6.sal.bam	other	3843597	3843597	0	+	1	1	140	139	1.0
CP008925.1	h6.sal.bam	other	3843598	3843598	0	+	3	1	138	139	3.0
CP008925.1	h6.sal.bam	other	3843599	3843599	0	+	3	4	141	138	3.0
CP008925.1	h6.sal.bam	other	3843600	3843600	0	+	6	1	145	138	6.0
CP008925.1	h6.sal.bam	other	3843601	3843601	0	+	3	4	144	139	3.0
CP008925.1	h6.sal.bam	other	3843602	3843602	0	+	2	2	146	138	2.0
CP008925.1	h6.sal.bam	other	3843603	3843603	0	+	0	2	146	137	0.0
CP008925.1	h6.sal.bam	other	3843604	3843604	0	+	2	1	146	137	2.0
CP008925.1	h6.sal.bam	other	3843605	3843605	0	+	0	1	146	141	0.0
CP008925.1	h6.sal.bam	other	3843606	3843606	0	+	2	0	147	141	2.0
CP008925.1	h6.sal.bam	other	3843607	3843607	0	+	0	1	144	141	0.0
CP008925.1	h6.sal.bam	other	3843608	3843608	0	+	0	1	144	142	0.0
CP008925.1	h6.sal.bam	other	3843609	3843609	0	+	0	0	144	141	0.0
CP008925.1	h6.sal.bam	other	3843610	3843610	0	+	1	0	144	141	1.0
CP008925.1	h6.sal.bam	other	3843611	3843611	0	+	2	0	146	151	2.0
CP008925.1	h6.sal.bam	other	3843612	3843612	0	+	0	3	144	152	0.0
CP008925.1	h6.sal.bam	other	3843613	3843613	0	+	0	1	144	149	0.0
CP008925.1	h6.sal.bam	other	3843614	3843614	0	+	0	5	142	153	0.0
CP008925.1	h6.sal.bam	other	3843615	3843615	0	+	1	2	140	148	1.0
CP008925.1	h6.sal.bam	other	3843616	3843616	0	+	0	1	135	148	0.0
CP008925.1	h6.sal.bam	other	3843617	3843617	0	+	3	0	137	149	3.0
CP008925.1	h6.sal.bam	other	3843618	3843618	0	+	3	4	140	150	3.0
CP008925.1	h6.sal.bam	other	3843619	3843619	0	+	4	0	143	147	4.0
CP008925.1	h6.sal.bam	other	3843620	3843620	0	+	2	6	145	147	2.0
CP008925.1	h6.sal.bam	GAAC	3843621	3843621	3843629	+	1	8	143	143	1.0
CP008925.1	h6.sal.bam	other	3843622	3843622	0	+	1	1	144	135	1.0
CP008925.1	h6.sal.bam	GAAC	3843623	3843623	3843629	+	5	3	147	134	5.0
CP008925.1	h6.sal.bam	other	3843624	3843624	0	+	4	3	151	131	4.0
CP008925.1	h6.sal.bam	other	3843625	3843625	0	+	4	2	155	130	4.0
CP008925.1	h6.sal.bam	other	3843626	3843626	0	+	1	3	155	128	1.0
CP008925.1	h6.sal.bam	other	3843627	3843627	0	+	0	2	152	125	0.0
CP008925.1	h6.sal.bam	other	3843628	3843628	0	+	1	3	153	123	0.5
CP008925.1	h6.sal.bam	other	3843629	3843629	0	+	0	1	152	125	0.0
CP008925.1	h6.sal.bam	other	3843630	3843630	0	+	2	2	149	125	1.0
CP008925.1	h6.sal.bam	other	3843631	3843631	0	+	0	1	148	123	0.0
CP008925.1	h6.sal.bam	other	3843632	3843632	0	+	1	2	149	124	0.5
CP008925.1	h6.sal.bam	other	3843633	3843633	0	+	1	0	149	122	0.5
CP008925.1	h6.sal.bam	other	3843634	3843634	0	+	1	1	149	122	0.5
CP008925.1	h6.sal.bam	other	3843635	3843635	0	+	1	2	149	127	0.5
CP008925.1	h6.sal.bam	other	3843636	3843636	0	+	1	1	150	125	0.5
CP008925.1	h6.sal.bam	other	3843637	3843637	0	+	0	2	149	125	0.0
CP008925.1	h6.sal.bam	GAAC	3843638	3843638	3843629	+	2	6	150	128	1.0
CP008925.1	h6.sal.bam	other	3843639	3843639	0	+	0	0	145	123	0.0
CP008925.1	h6.sal.bam	GAAC	3843640	3843640	3843629	+	0	2	145	123	0.0
CP008925.1	h6.sal.bam	other	3843641	3843641	0	+	1	4	146	121	1.0
CP008925.1	h6.sal.bam	other	3843642	3843642	0	+	3	0	147	118	3.0
CP008925.1	h6.sal.bam	other	3843643	3843643	0	+	0	0	146	121	0.0
CP008925.1	h6.sal.bam	other	3843644	3843644	0	+	3	4	145	123	3.0
CP008925.1	h6.sal.bam	other	3843645	3843645	0	+	3	1	147	123	3.0
CP008925.1	h6.sal.bam	other	3843646	3843646	0	+	8	0	153	122	8.0
CP008925.1	h6.sal.bam	other	3843647	3843647	0	+	3	0	139	122	3.0
CP008925.1	h6.sal.bam	other	3843648	3843648	0	+	2	2	138	122	2.0
CP008925.1	h6.sal.bam	other	3843649	3843649	0	+	1	0	139	122	1.0
CP008925.1	h6.sal.bam	other	3843650	3843650	0	+	4	1	136	122	4.0
CP008925.1	h6.sal.bam	other	3843651	3843651	0	+	0	2	136	121	0.0
CP008925.1	h6.sal.bam	other	3843652	3843652	0	+	0	0	135	125	0.0
CP008925.1	h6.sal.bam	other	3843653	3843653	0	+	0	1	134	125	0.0
CP008925.1	h6.sal.bam	other	3843654	3843654	0	+	0	2	134	124	0.0
CP008925.1	h6.sal.bam	other	3843655	3843655	0	+	0	0	133	123	0.0
CP008925.1	h6.sal.bam	other	3843656	3843656	0	+	1	1	130	123	1.0
CP008925.1	h6.sal.bam	other	3843657	3843657	0	+	0	4	124	127	0.0
CP008925.1	h6.sal.bam	other	3843658	3843658	0	+	1	0	125	123	1.0
CP008925.1	h6.sal.bam	other	3843659	3843659	0	+	2	4	125	125	2.0
CP008925.1	h6.sal.bam	other	3843660	3843660	0	+	1	0	126	121	1.0
CP008925.1	h6.sal.bam	other	3843661	3843661	0	+	6	4	121	126	6.0
CP008925.1	h6.sal.bam	other	3843662	3843662	0	+	0	3	121	122	0.0
CP008925.1	h6.sal.bam	other	3843663	3843663	0	+	1	4	114	123	1.0
CP008925.1	h6.sal.bam	other	3843664	3843664	0	+	0	4	113	124	0.0
CP008925.1	h6.sal.bam	other	3843665	3843665	0	+	5	1	111	122	2.5
CP008925.1	h6.sal.bam	other	3843666	3843666	0	+	4	1	115	122	2.0
CP008925.1	h6.sal.bam	other	3843667	3843667	0	+	2	2	108	121	1.0
CP008925.1	h6.sal.bam	other	3843668	3843668	0	+	3	1	110	124	2.0
CP008925.1	h6.sal.bam	other	3843669	3843669	0	+	1	3	111	125	0.6666666666666666
CP008925.1	h6.sal.bam	other	3843670	3843670	0	+	0	3	110	123	0.0
CP008925.1	h6.sal.bam	other	3843671	3843671	0	+	3	2	111	120	2.0
CP008925.1	h6.sal.bam	other	3843672	3843672	0	+	1	1	112	118	0.6666666666666666
CP008925.1	h6.sal.bam	other	3843673	3843673	0	+	2	2	110	117	1.3333333333333333
CP008925.1	h6.sal.bam	other	3843674	3843674	0	+	4	3	107	116	4.0
CP008925.1	h6.sal.bam	other	3843675	3843675	0	+	3	2	105	115	3.0
CP008925.1	h6.sal.bam	other	3843676	3843676	0	+	2	3	104	113	2.0
CP008925.1	h6.sal.bam	other	3843677	3843677	0	+	2	2	106	110	1.3333333333333333
CP008925.1	h6.sal.bam	other	3843678	3843678	0	+	2	2	108	108	1.0
CP008925.1	h6.sal.bam	other	3843679	3843679	0	+	3	4	111	106	1.5
CP008925.1	h6.sal.bam	other	3843680	3843680	0	+	0	1	109	102	0.0
CP008925.1	h6.sal.bam	other	3843681	3843681	0	+	2	0	111	101	1.3333333333333333
CP008925.1	h6.sal.bam	other	3843682	3843682	0	+	4	1	114	101	2.0
CP008925.1	h6.sal.bam	other	3843683	3843683	0	+	2	3	115	100	1.0
CP008925.1	h6.sal.bam	other	3843684	3843684	0	+	0	0	113	101	0.0
CP008925.1	h6.sal.bam	other	3843685	3843685	0	+	2	6	115	101	1.0
CP008925.1	h6.sal.bam	other	3843686	3843686	0	+	1	1	115	96	0.5
CP008925.1	h6.sal.bam	other	3843687	3843687	0	+	3	2	118	95	1.5
CP008925.1	h6.sal.bam	other	3843688	3843688	0	+	3	3	121	93	1.5
CP008925.1	h6.sal.bam	other	3843689	3843689	0	+	1	0	122	93	0.5
CP008925.1	h6.sal.bam	other	3843690	3843690	0	+	4	2	125	93	2.0
CP008925.1	h6.sal.bam	other	3843691	3843691	0	+	0	2	119	92	0.0
CP008925.1	h6.sal.bam	other	3843692	3843692	0	+	1	1	120	90	0.5
CP008925.1	h6.sal.bam	other	3843693	3843693	0	+	1	1	121	94	0.5
CP008925.1	h6.sal.bam	other	3843694	3843694	0	+	0	0	120	93	0.0
CP008925.1	h6.sal.bam	other	3843695	3843695	0	+	4	2	123	95	2.0
CP008925.1	h6.sal.bam	other	3843696	3843696	0	+	4	0	125	95	2.0
CP008925.1	h6.sal.bam	other	3843697	3843697	0	+	2	2	127	96	1.0
CP008925.1	h6.sal.bam	other	3843698	3843698	0	+	1	0	126	96	0.5
CP008925.1	h6.sal.bam	other	3843699	3843699	0	+	1	0	122	97	0.5
CP008925.1	h6.sal.bam	other	3843700	3843700	0	+	0	0	121	97	0.0
CP008925.1	h6.sal.bam	other	3843701	3843701	0	+	1	0	122	99	0.5
CP008925.1	h6.sal.bam	other	3843702	3843702	0	+	5	4	127	103	2.5
CP008925.1	h6.sal.bam	other	3843703	3843703	0	+	2	1	128	100	1.0
CP008925.1	h6.sal.bam	other	3843704	3843704	0	+	4	1	131	99	2.0
CP008925.1	h6.sal.bam	other	3843705	3843705	0	+	3	0	132	103	1.5
CP008925.1	h6.sal.bam	other	3843706	3843706	0	+	5	2	137	105	2.5
CP008925.1	h6.sal.bam	other	3843707	3843707	0	+	2	3	138	103	1.0
CP008925.1	h6.sal.bam	other	3843708	3843708	0	+	2	3	138	100	1.0
CP008925.1	h6.sal.bam	other	3843709	3843709	0	+	7	0	145	100	3.5
CP008925.1	h6.sal.bam	other	3843710	3843710	0	+	1	0	146	101	0.5
CP008925.1	h6.sal.bam	other	3843711	3843711	0	+	1	1	146	102	0.5
CP008925.1	h6.sal.bam	other	3843712	3843712	0	+	0	6	144	101	0.0
CP008925.1	h6.sal.bam	other	3843713	3843713	0	+	4	0	148	95	2.0
CP008925.1	h6.sal.bam	other	3843714	3843714	0	+	2	0	150	100	1.0
CP008925.1	h6.sal.bam	other	3843715	3843715	0	+	2	1	152	101	1.0
CP008925.1	h6.sal.bam	other	3843716	3843716	0	+	0	1	148	105	0.0
CP008925.1	h6.sal.bam	other	3843717	3843717	0	+	3	2	151	104	1.5
CP008925.1	h6.sal.bam	other	3843718	3843718	0	+	0	2	148	102	0.0
CP008925.1	h6.sal.bam	other	3843719	3843719	0	+	2	4	150	101	1.0
CP008925.1	h6.sal.bam	other	3843720	3843720	0	+	5	1	151	97	2.5
CP008925.1	h6.sal.bam	other	3843721	3843721	0	+	1	0	143	97	0.5
CP008925.1	h6.sal.bam	other	3843722	3843722	0	+	1	1	144	97	0.5
CP008925.1	h6.sal.bam	other	3843723	3843723	0	+	3	4	145	99	1.5
CP008925.1	h6.sal.bam	other	3843724	3843724	0	+	1	1	145	97	0.5
CP008925.1	h6.sal.bam	other	3843725	3843725	0	+	3	1	144	96	1.5
CP008925.1	h6.sal.bam	other	3843726	3843726	0	+	0	1	144	95	0.0
CP008925.1	h6.sal.bam	other	3843727	3843727	0	+	4	0	148	97	2.0
CP008925.1	h6.sal.bam	other	3843728	3843728	0	+	2	0	150	97	1.0
CP008925.1	h6.sal.bam	other	3843729	3843729	0	+	1	0	151	106	0.5
CP008925.1	h6.sal.bam	other	3843730	3843730	0	+	1	2	151	106	0.5
CP008925.1	h6.sal.bam	other	3843731	3843731	0	+	1	3	151	104	0.5
CP008925.1	h6.sal.bam	other	3843732	3843732	0	+	5	1	156	101	2.5
CP008925.1	h6.sal.bam	other	3843733	3843733	0	+	1	1	157	100	0.5
CP008925.1	h6.sal.bam	other	3843734	3843734	0	+	1	2	155	108	0.5
CP008925.1	h6.sal.bam	other	3843735	3843735	0	+	1	3	150	106	0.5
CP008925.1	h6.sal.bam	other	3843736	3843736	0	+	2	0	152	104	1.0
CP008925.1	h6.sal.bam	other	3843737	3843737	0	+	0	4	152	105	0.0
CP008925.1	h6.sal.bam	other	3843738	3843738	0	+	3	5	154	103	1.5
CP008925.1	h6.sal.bam	other	3843739	3843739	0	+	2	2	156	101	1.0
CP008925.1	h6.sal.bam	other	3843740	3843740	0	+	3	1	154	99	1.5
CP008925.1	h6.sal.bam	other	3843741	3843741	0	+	8	1	159	98	4.0
CP008925.1	h6.sal.bam	other	3843742	3843742	0	+	3	5	160	97	1.5
CP008925.1	h6.sal.bam	other	3843743	3843743	0	+	2	1	159	95	1.0
CP008925.1	h6.sal.bam	other	3843744	3843744	0	+	2	1	160	96	1.0
CP008925.1	h6.sal.bam	other	3843745	3843745	0	+	3	0	163	95	1.5
CP008925.1	h6.sal.bam	other	3843746	3843746	0	+	3	0	162	101	1.5
CP008925.1	h6.sal.bam	other	3843747	3843747	0	+	0	1	162	101	0.0
CP008925.1	h6.sal.bam	other	3843748	3843748	0	+	0	2	159	102	0.0
CP008925.1	h6.sal.bam	other	3843749	3843749	0	+	3	0	154	100	1.5
CP008925.1	h6.sal.bam	other	3843750	3843750	0	+	2	0	156	101	1.0
CP008925.1	h6.sal.bam	other	3843751	3843751	0	+	2	0	158	104	1.0
CP008925.1	h6.sal.bam	other	3843752	3843752	0	+	3	0	158	104	1.5
CP008925.1	h6.sal.bam	other	3843753	3843753	0	+	0	0	156	108	0.0
CP008925.1	h6.sal.bam	other	3843754	3843754	0	+	0	1	154	112	0.0
CP008925.1	h6.sal.bam	other	3843755	3843755	0	+	1	3	155	113	0.5
CP008925.1	h6.sal.bam	other	3843756	3843756	0	+	4	0	157	111	2.0
CP008925.1	h6.sal.bam	other	3843757	3843757	0	+	1	0	153	112	0.5
CP008925.1	h6.sal.bam	other	3843758	3843758	0	+	1	4	152	113	0.5
CP008925.1	h6.sal.bam	other	3843759	3843759	0	+	1	1	153	111	0.5
CP008925.1	h6.sal.bam	other	3843760	3843760	0	+	3	0	154	110	1.5
CP008925.1	h6.sal.bam	other	3843761	3843761	0	+	0	4	153	111	0.0
CP008925.1	h6.sal.bam	other	3843762	3843762	0	+	3	0	150	112	1.5
CP008925.1	h6.sal.bam	other	3843763	3843763	0	+	8	0	158	112	4.0
CP008925.1	h6.sal.bam	other	3843764	3843764	0	+	0	0	157	112	0.0
CP008925.1	h6.sal.bam	other	3843765	3843765	0	+	3	3	157	119	1.5
CP008925.1	h6.sal.bam	other	3843766	3843766	0	+	0	1	157	116	0.0
CP008925.1	h6.sal.bam	other	3843767	3843767	0	+	0	2	155	115	0.0
CP008925.1	h6.sal.bam	other	3843768	3843768	0	+	8	2	162	113	4.0
CP008925.1	h6.sal.bam	other	3843769	3843769	0	+	2	2	152	112	1.0
CP008925.1	h6.sal.bam	other	3843770	3843770	0	+	1	1	153	110	0.6666666666666666
CP008925.1	h6.sal.bam	other	3843771	3843771	0	+	1	1	154	109	0.5
CP008925.1	h6.sal.bam	other	3843772	3843772	0	+	3	1	157	108	1.5
CP008925.1	h6.sal.bam	other	3843773	3843773	0	+	1	0	158	108	0.5
CP008925.1	h6.sal.bam	other	3843774	3843774	0	+	2	1	160	109	1.0
CP008925.1	h6.sal.bam	other	3843775	3843775	0	+	1	1	161	108	0.5
CP008925.1	h6.sal.bam	other	3843776	3843776	0	+	6	1	165	110	3.0
CP008925.1	h6.sal.bam	other	3843777	3843777	0	+	3	1	162	110	1.5
CP008925.1	h6.sal.bam	other	3843778	3843778	0	+	0	1	158	110	0.0
CP008925.1	h6.sal.bam	other	3843779	3843779	0	+	0	6	158	109	0.0
CP008925.1	h6.sal.bam	other	3843780	3843780	0	+	0	2	154	106	0.0
CP008925.1	h6.sal.bam	other	3843781	3843781	0	+	1	1	151	105	0.5
CP008925.1	h6.sal.bam	other	3843782	3843782	0	+	1	3	150	104	0.5
CP008925.1	h6.sal.bam	other	3843783	3843783	0	+	6	1	153	101	3.0
CP008925.1	h6.sal.bam	other	3843784	3843784	0	+	0	3	146	102	0.0
CP008925.1	h6.sal.bam	other	3843785	3843785	0	+	2	0	147	100	1.0
CP008925.1	h6.sal.bam	other	3843786	3843786	0	+	7	1	153	104	3.5
CP008925.1	h6.sal.bam	other	3843787	3843787	0	+	1	2	153	103	0.5
CP008925.1	h6.sal.bam	other	3843788	3843788	0	+	3	5	152	101	1.5
CP008925.1	h6.sal.bam	other	3843789	3843789	0	+	3	2	153	97	1.5
CP008925.1	h6.sal.bam	other	3843790	3843790	0	+	0	1	148	95	0.0
CP008925.1	h6.sal.bam	other	3843791	3843791	0	+	1	0	149	96	0.5
CP008925.1	h6.sal.bam	other	3843792	3843792	0	+	0	0	149	96	0.0
CP008925.1	h6.sal.bam	other	3843793	3843793	0	+	4	1	153	96	2.0
CP008925.1	h6.sal.bam	other	3843794	3843794	0	+	0	1	150	95	0.0
CP008925.1	h6.sal.bam	other	3843795	3843795	0	+	2	2	147	95	1.0
CP008925.1	h6.sal.bam	other	3843796	3843796	0	+	0	2	146	93	0.0
CP008925.1	h6.sal.bam	other	3843797	3843797	0	+	2	5	146	92	1.0
CP008925.1	h6.sal.bam	other	3843798	3843798	0	+	2	3	146	88	1.0
CP008925.1	h6.sal.bam	other	3843799	3843799	0	+	1	0	146	85	0.5
CP008925.1	h6.sal.bam	other	3843800	3843800	0	+	4	2	148	86	2.0
CP008925.1	h6.sal.bam	other	3843801	3843801	0	+	2	0	150	84	1.0
CP008925.1	h6.sal.bam	other	3843802	3843802	0	+	2	2	149	84	1.3333333333333333
CP008925.1	h6.sal.bam	other	3843803	3843803	0	+	1	2	140	85	0.6666666666666666
CP008925.1	h6.sal.bam	other	3843804	3843804	0	+	4	0	144	84	2.6666666666666665
CP008925.1	h6.sal.bam	other	3843805	3843805	0	+	3	0	147	84	2.0
CP008925.1	h6.sal.bam	other	3843806	3843806	0	+	6	2	153	84	6.0
CP008925.1	h6.sal.bam	other	3843807	3843807	0	+	2	0	155	83	2.0
CP008925.1	h6.sal.bam	other	3843808	3843808	0	+	0	2	152	83	0.0
CP008925.1	h6.sal.bam	other	3843809	3843809	0	+	0	0	152	81	0.0
CP008925.1	h6.sal.bam	other	3843810	3843810	0	+	1	0	153	83	1.0
CP008925.1	h6.sal.bam	other	3843811	3843811	0	+	0	0	153	84	0.0
CP008925.1	h6.sal.bam	other	3843812	3843812	0	+	1	2	154	84	1.0
CP008925.1	h6.sal.bam	other	3843813	3843813	0	+	3	3	154	82	3.0
CP008925.1	h6.sal.bam	other	3843814	3843814	0	+	1	0	153	81	1.0
CP008925.1	h6.sal.bam	other	3843815	3843815	0	+	3	2	152	82	3.0
CP008925.1	h6.sal.bam	other	3843816	3843816	0	+	2	0	147	81	2.0
CP008925.1	h6.sal.bam	other	3843817	3843817	0	+	2	1	142	82	2.0
CP008925.1	h6.sal.bam	other	3843818	3843818	0	+	1	2	143	84	1.0
CP008925.1	h6.sal.bam	other	3843819	3843819	0	+	0	1	143	82	0.0
CP008925.1	h6.sal.bam	other	3843820	3843820	0	+	0	5	140	87	0.0
CP008925.1	h6.sal.bam	other	3843821	3843821	0	+	3	2	140	83	3.0
CP008925.1	h6.sal.bam	other	3843822	3843822	0	+	1	0	141	81	1.0
CP008925.1	h6.sal.bam	other	3843823	3843823	0	+	2	1	141	81	2.0
CP008925.1	h6.sal.bam	other	3843824	3843824	0	+	2	0	142	82	2.0
CP008925.1	h6.sal.bam	other	3843825	3843825	0	+	3	3	140	84	3.0
CP008925.1	h6.sal.bam	other	3843826	3843826	0	+	4	5	140	82	4.0
CP008925.1	h6.sal.bam	other	3843827	3843827	0	+	2	3	142	79	2.0
CP008925.1	h6.sal.bam	other	3843828	3843828	0	+	2	1	143	78	2.0
CP008925.1	h6.sal.bam	other	3843829	3843829	0	+	2	1	143	79	2.0
CP008925.1	h6.sal.bam	other	3843830	3843830	0	+	1	1	144	78	1.0
CP008925.1	h6.sal.bam	other	3843831	3843831	0	+	3	1	143	78	3.0
CP008925.1	h6.sal.bam	other	3843832	3843832	0	+	0	1	142	77	0.0
CP008925.1	h6.sal.bam	other	3843833	3843833	0	+	0	2	141	144	0.0
CP008925.1	h6.sal.bam	other	3843834	3843834	0	+	2	1	142	144	2.0
CP008925.1	h6.sal.bam	other	3843835	3843835	0	+	1	0	141	144	1.0
CP008925.1	h6.sal.bam	other	3843836	3843836	0	+	5	5	146	144	5.0
CP008925.1	h6.sal.bam	other	3843837	3843837	0	+	2	1	139	139	2.0
CP008925.1	h6.sal.bam	other	3843838	3843838	0	+	3	2	140	139	3.0
CP008925.1	h6.sal.bam	other	3843839	3843839	0	+	2	4	142	137	2.0
CP008925.1	h6.sal.bam	other	3843840	3843840	0	+	0	0	139	133	0.0
CP008925.1	h6.sal.bam	other	3843841	3843841	0	+	3	0	141	134	3.0
CP008925.1	h6.sal.bam	other	3843842	3843842	0	+	1	0	142	141	1.0
CP008925.1	h6.sal.bam	other	3843843	3843843	0	+	0	1	135	142	0.0
CP008925.1	h6.sal.bam	other	3843844	3843844	0	+	0	0	134	143	0.0
CP008925.1	h6.sal.bam	other	3843845	3843845	0	+	0	0	127	143	0.0
CP008925.1	h6.sal.bam	other	3843846	3843846	0	+	2	1	129	143	2.0
CP008925.1	h6.sal.bam	other	3843847	3843847	0	+	1	0	129	143	1.0
CP008925.1	h6.sal.bam	other	3843848	3843848	0	+	2	1	131	146	2.0
CP008925.1	h6.sal.bam	other	3843849	3843849	0	+	2	1	133	145	2.0
CP008925.1	h6.sal.bam	other	3843850	3843850	0	+	0	2	132	265	0.0
CP008925.1	h6.sal.bam	other	3843851	3843851	0	+	2	1	128	267	2.0
CP008925.1	h6.sal.bam	other	3843852	3843852	0	+	1	1	126	267	1.0
CP008925.1	h6.sal.bam	other	3843853	3843853	0	+	0	1	126	267	0.0
CP008925.1	h6.sal.bam	other	3843854	3843854	0	+	0	2	126	269	0.0
CP008925.1	h6.sal.bam	other	3843855	3843855	0	+	1	1	126	268	1.0
CP008925.1	h6.sal.bam	other	3843856	3843856	0	+	0	0	126	268	0.0
CP008925.1	h6.sal.bam	other	3843857	3843857	0	+	0	1	126	268	0.0
CP008925.1	h6.sal.bam	other	3843858	3843858	0	+	1	1	121	267	1.0
CP008925.1	h6.sal.bam	other	3843859	3843859	0	+	2	2	120	272	2.0
CP008925.1	h6.sal.bam	other	3843860	3843860	0	+	1	3	121	270	1.0
CP008925.1	h6.sal.bam	other	3843861	3843861	0	+	2	0	116	267	2.0
CP008925.1	h6.sal.bam	other	3843862	3843862	0	+	1	0	112	267	1.0
CP008925.1	h6.sal.bam	other	3843863	3843863	0	+	2	1	114	269	2.0
CP008925.1	h6.sal.bam	other	3843864	3843864	0	+	1	1	114	270	1.0
CP008925.1	h6.sal.bam	other	3843865	3843865	0	+	1	1	114	271	1.0
CP008925.1	h6.sal.bam	other	3843866	3843866	0	+	2	0	112	271	2.0
CP008925.1	h6.sal.bam	other	3843867	3843867	0	+	0	0	112	273	0.0
CP008925.1	h6.sal.bam	other	3843868	3843868	0	+	1	0	113	273	1.0
CP008925.1	h6.sal.bam	other	3843869	3843869	0	+	1	1	114	276	1.0
CP008925.1	h6.sal.bam	other	3843870	3843870	0	+	0	0	111	276	0.0
CP008925.1	h6.sal.bam	other	3843871	3843871	0	+	0	2	111	277	0.0
CP008925.1	h6.sal.bam	other	3843872	3843872	0	+	1	0	111	276	1.0
CP008925.1	h6.sal.bam	other	3843873	3843873	0	+	1	0	110	278	1.0
CP008925.1	h6.sal.bam	other	3843874	3843874	0	+	1	1	108	279	1.0
CP008925.1	h6.sal.bam	other	3843875	3843875	0	+	0	0	105	279	0.0
CP008925.1	h6.sal.bam	other	3843876	3843876	0	+	1	0	104	279	1.0
CP008925.1	h6.sal.bam	other	3843877	3843877	0	+	2	3	105	279	2.0
CP008925.1	h6.sal.bam	other	3843878	3843878	0	+	3	1	106	280	3.0
CP008925.1	h6.sal.bam	other	3843879	3843879	0	+	0	0	104	279	0.0
CP008925.1	h6.sal.bam	other	3843880	3843880	0	+	1	1	100	279	1.0
CP008925.1	h6.sal.bam	other	3843881	3843881	0	+	0	0	94	278	0.0
CP008925.1	h6.sal.bam	other	3843882	3843882	0	+	1	0	95	279	1.0
CP008925.1	h6.sal.bam	other	3843883	3843883	0	+	1	0	95	279	1.0
CP008925.1	h6.sal.bam	other	3843884	3843884	0	+	2	2	97	282	2.0
CP008925.1	h6.sal.bam	other	3843885	3843885	0	+	1	1	97	281	1.0
CP008925.1	h6.sal.bam	other	3843886	3843886	0	+	1	0	97	284	1.0
CP008925.1	h6.sal.bam	other	3843887	3843887	0	+	1	1	94	284	1.0
CP008925.1	h6.sal.bam	other	3843888	3843888	0	+	4	2	98	284	4.0
CP008925.1	h6.sal.bam	other	3843889	3843889	0	+	0	0	98	282	0.0
CP008925.1	h6.sal.bam	other	3843890	3843890	0	+	1	1	94	288	1.0
CP008925.1	h6.sal.bam	other	3843891	3843891	0	+	1	1	94	287	1.0
CP008925.1	h6.sal.bam	other	3843892	3843892	0	+	1	3	94	286	1.0
CP008925.1	h6.sal.bam	other	3843893	3843893	0	+	0	4	93	285	0.0
CP008925.1	h6.sal.bam	other	3843894	3843894	0	+	0	2	93	281	0.0
CP008925.1	h6.sal.bam	other	3843895	3843895	0	+	1	1	94	281	1.0
CP008925.1	h6.sal.bam	other	3843896	3843896	0	+	0	1	92	280	0.0
CP008925.1	h6.sal.bam	other	3843897	3843897	0	+	0	1	91	279	0.0
CP008925.1	h6.sal.bam	other	3843898	3843898	0	+	1	3	90	281	1.0
CP008925.1	h6.sal.bam	other	3843899	3843899	0	+	2	0	90	278	2.0
CP008925.1	h6.sal.bam	other	3843900	3843900	0	+	1	1	84	284	1.0
CP008925.1	h6.sal.bam	other	3843901	3843901	0	+	0	2	82	283	0.0
CP008925.1	h6.sal.bam	other	3843902	3843902	0	+	0	1	80	281	0.0
CP008925.1	h6.sal.bam	other	3843903	3843903	0	+	2	3	80	284	2.0
CP008925.1	h6.sal.bam	other	3843904	3843904	0	+	0	1	76	281	0.0
CP008925.1	h6.sal.bam	other	3843905	3843905	0	+	1	0	77	280	1.0
CP008925.1	h6.sal.bam	GTTC	3843906	3843906	3843914	+	0	67	77	282	0.0
CP008925.1	h6.sal.bam	other	3843907	3843907	0	+	1	2	78	215	1.0
CP008925.1	h6.sal.bam	GTTC	3843908	3843908	3843914	+	61	2	139	218	61.0
CP008925.1	h6.sal.bam	other	3843909	3843909	0	+	2	0	138	218	2.0
CP008925.1	h6.sal.bam	other	3843910	3843910	0	+	0	1	131	218	0.0
CP008925.1	h6.sal.bam	other	3843911	3843911	0	+	3	0	134	218	3.0
CP008925.1	h6.sal.bam	other	3843912	3843912	0	+	2	0	136	218	2.0
CP008925.1	h6.sal.bam	other	3843913	3843913	0	+	2	1	133	218	2.0
CP008925.1	h6.sal.bam	other	3843914	3843914	0	+	1	0	134	218	1.0
CP008925.1	h6.sal.bam	other	3843915	3843915	0	+	3	0	137	218	3.0
CP008925.1	h6.sal.bam	other	3843916	3843916	0	+	2	8	136	220	2.0
CP008925.1	h6.sal.bam	other	3843917	3843917	0	+	1	0	136	214	1.0
CP008925.1	h6.sal.bam	other	3843918	3843918	0	+	1	2	137	215	1.0
CP008925.1	h6.sal.bam	other	3843919	3843919	0	+	3	0	140	215	3.0
CP008925.1	h6.sal.bam	other	3843920	3843920	0	+	0	0	140	215	0.0
CP008925.1	h6.sal.bam	other	3843921	3843921	0	+	4	2	141	215	4.0
CP008925.1	h6.sal.bam	other	3843922	3843922	0	+	1	2	139	215	1.0
CP008925.1	h6.sal.bam	GTTC	3843923	3843923	3843914	+	1	126	139	215	1.0
CP008925.1	h6.sal.bam	other	3843924	3843924	0	+	1	3	137	90	1.0
CP008925.1	h6.sal.bam	GTTC	3843925	3843925	3843914	+	85	0	222	89	85.0
CP008925.1	h6.sal.bam	other	3843926	3843926	0	+	2	0	222	90	2.0
CP008925.1	h6.sal.bam	other	3843927	3843927	0	+	0	1	221	92	0.0
CP008925.1	h6.sal.bam	other	3843928	3843928	0	+	1	2	221	92	1.0
CP008925.1	h6.sal.bam	other	3843929	3843929	0	+	1	1	222	91	1.0
CP008925.1	h6.sal.bam	other	3843930	3843930	0	+	1	1	222	95	1.0
CP008925.1	h6.sal.bam	other	3843931	3843931	0	+	1	0	223	94	1.0
CP008925.1	h6.sal.bam	other	3843932	3843932	0	+	0	2	223	94	0.0
CP008925.1	h6.sal.bam	other	3843933	3843933	0	+	0	4	223	94	0.0
CP008925.1	h6.sal.bam	other	3843934	3843934	0	+	1	0	222	90	1.0
CP008925.1	h6.sal.bam	other	3843935	3843935	0	+	0	1	220	91	0.0
CP008925.1	h6.sal.bam	other	3843936	3843936	0	+	4	0	222	92	4.0
CP008925.1	h6.sal.bam	other	3843937	3843937	0	+	0	1	222	92	0.0
CP008925.1	h6.sal.bam	other	3843938	3843938	0	+	1	1	221	91	1.0
CP008925.1	h6.sal.bam	other	3843939	3843939	0	+	1	2	221	89	1.0
CP008925.1	h6.sal.bam	other	3843940	3843940	0	+	1	4	221	90	1.0
CP008925.1	h6.sal.bam	other	3843941	3843941	0	+	1	0	221	86	1.0
CP008925.1	h6.sal.bam	other	3843942	3843942	0	+	1	0	222	86	1.0
CP008925.1	h6.sal.bam	other	3843943	3843943	0	+	2	2	223	86	2.0
CP008925.1	h6.sal.bam	other	3843944	3843944	0	+	1	1	223	84	1.0
CP008925.1	h6.sal.bam	other	3843945	3843945	0	+	0	1	223	83	0.0
CP008925.1	h6.sal.bam	GAAC	3843946	3843946	3843954	+	1	1	224	82	1.0
CP008925.1	h6.sal.bam	other	3843947	3843947	0	+	0	1	223	82	0.0
CP008925.1	h6.sal.bam	GAAC	3843948	3843948	3843954	+	0	1	222	81	0.0
CP008925.1	h6.sal.bam	other	3843949	3843949	0	+	1	0	222	94	1.0
CP008925.1	h6.sal.bam	other	3843950	3843950	0	+	1	0	223	94	1.0
CP008925.1	h6.sal.bam	other	3843951	3843951	0	+	0	2	223	97	0.0
CP008925.1	h6.sal.bam	other	3843952	3843952	0	+	0	2	221	97	0.0
CP008925.1	h6.sal.bam	other	3843953	3843953	0	+	1	0	219	96	1.0
CP008925.1	h6.sal.bam	other	3843954	3843954	0	+	0	0	219	96	0.0
CP008925.1	h6.sal.bam	other	3843955	3843955	0	+	1	2	219	97	1.0
CP008925.1	h6.sal.bam	other	3843956	3843956	0	+	0	0	218	100	0.0
CP008925.1	h6.sal.bam	other	3843957	3843957	0	+	1	0	218	101	1.0
CP008925.1	h6.sal.bam	other	3843958	3843958	0	+	0	3	216	102	0.0
CP008925.1	h6.sal.bam	other	3843959	3843959	0	+	0	1	213	99	0.0
CP008925.1	h6.sal.bam	other	3843960	3843960	0	+	0	4	213	99	0.0
CP008925.1	h6.sal.bam	other	3843961	3843961	0	+	0	0	213	96	0.0
CP008925.1	h6.sal.bam	other	3843962	3843962	0	+	1	2	214	96	1.0
CP008925.1	h6.sal.bam	GAAC	3843963	3843963	3843954	+	3	4	213	94	3.0
CP008925.1	h6.sal.bam	other	3843964	3843964	0	+	2	2	215	99	2.0
CP008925.1	h6.sal.bam	GAAC	3843965	3843965	3843954	+	3	0	217	97	3.0
CP008925.1	h6.sal.bam	other	3843966	3843966	0	+	0	2	216	99	0.0
CP008925.1	h6.sal.bam	other	3843967	3843967	0	+	0	1	215	97	0.0
CP008925.1	h6.sal.bam	other	3843968	3843968	0	+	4	0	218	96	4.0
CP008925.1	h6.sal.bam	other	3843969	3843969	0	+	1	2	218	96	1.0
CP008925.1	h6.sal.bam	other	3843970	3843970	0	+	1	0	218	96	1.0
CP008925.1	h6.sal.bam	other	3843971	3843971	0	+	0	2	218	97	0.0
CP008925.1	h6.sal.bam	other	3843972	3843972	0	+	2	1	217	95	2.0
CP008925.1	h6.sal.bam	other	3843973	3843973	0	+	0	2	217	97	0.0
CP008925.1	h6.sal.bam	other	3843974	3843974	0	+	0	3	217	96	0.0
CP008925.1	h6.sal.bam	other	3843975	3843975	0	+	2	1	218	97	2.0
CP008925.1	h6.sal.bam	other	3843976	3843976	0	+	1	0	219	97	1.0
CP008925.1	h6.sal.bam	other	3843977	3843977	0	+	2	4	221	97	2.0
CP008925.1	h6.sal.bam	other	3843978	3843978	0	+	0	1	219	94	0.0
CP008925.1	h6.sal.bam	other	3843979	3843979	0	+	3	0	220	96	3.0
CP008925.1	h6.sal.bam	other	3843980	3843980	0	+	1	5	221	96	1.0
CP008925.1	h6.sal.bam	other	3843981	3843981	0	+	3	0	220	92	3.0
CP008925.1	h6.sal.bam	other	3843982	3843982	0	+	1	2	221	93	1.0
CP008925.1	h6.sal.bam	other	3843983	3843983	0	+	2	2	168	91	2.0
CP008925.1	h6.sal.bam	other	3843984	3843984	0	+	2	0	168	95	2.0
CP008925.1	h6.sal.bam	other	3843985	3843985	0	+	1	1	169	95	1.0
CP008925.1	h6.sal.bam	other	3843986	3843986	0	+	2	0	168	96	2.0
CP008925.1	h6.sal.bam	other	3843987	3843987	0	+	1	1	167	96	1.0
CP008925.1	h6.sal.bam	other	3843988	3843988	0	+	3	0	167	95	3.0
CP008925.1	h6.sal.bam	other	3843989	3843989	0	+	4	2	171	97	4.0
CP008925.1	h6.sal.bam	other	3843990	3843990	0	+	3	0	171	97	3.0
CP008925.1	h6.sal.bam	other	3843991	3843991	0	+	7	0	176	100	7.0
CP008925.1	h6.sal.bam	other	3843992	3843992	0	+	0	1	174	100	0.0
CP008925.1	h6.sal.bam	other	3843993	3843993	0	+	5	2	175	106	5.0
CP008925.1	h6.sal.bam	other	3843994	3843994	0	+	0	0	174	107	0.0
CP008925.1	h6.sal.bam	other	3843995	3843995	0	+	0	1	170	109	0.0
CP008925.1	h6.sal.bam	other	3843996	3843996	0	+	1	2	169	109	1.0
CP008925.1	h6.sal.bam	other	3843997	3843997	0	+	2	1	171	107	2.0
CP008925.1	h6.sal.bam	other	3843998	3843998	0	+	2	1	171	106	2.0
CP008925.1	h6.sal.bam	other	3843999	3843999	0	+	1	1	161	105	1.0
CP008925.1	h6.sal.bam	other	3844000	3844000	0	+	2	1	90	110	2.0
CP008925.1	h6.sal.bam	other	3844001	3844001	0	+	1	1	91	109	1.0
CP008925.1	h6.sal.bam	other	3844002	3844002	0	+	2	1	93	111	2.0
CP008925.1	h6.sal.bam	other	3844003	3844003	0	+	0	2	92	114	0.0
CP008925.1	h6.sal.bam	other	3844004	3844004	0	+	0	4	91	112	0.0
CP008925.1	h6.sal.bam	other	3844005	3844005	0	+	0	1	90	108	0.0
CP008925.1	h6.sal.bam	other	3844006	3844006	0	+	0	1	89	113	0.0
CP008925.1	h6.sal.bam	other	3844007	3844007	0	+	0	0	89	115	0.0
CP008925.1	h6.sal.bam	other	3844008	3844008	0	+	1	0	90	116	1.0
CP008925.1	h6.sal.bam	other	3844009	3844009	0	+	3	1	88	117	3.0
CP008925.1	h6.sal.bam	other	3844010	3844010	0	+	4	2	92	117	4.0
CP008925.1	h6.sal.bam	other	3844011	3844011	0	+	0	0	92	115	0.0
CP008925.1	h6.sal.bam	other	3844012	3844012	0	+	1	1	93	115	1.0
CP008925.1	h6.sal.bam	other	3844013	3844013	0	+	0	1	90	116	0.0
CP008925.1	h6.sal.bam	other	3844014	3844014	0	+	0	0	90	117	0.0
CP008925.1	h6.sal.bam	other	3844015	3844015	0	+	0	0	90	117	0.0
CP008925.1	h6.sal.bam	other	3844016	3844016	0	+	2	3	91	118	2.0
CP008925.1	h6.sal.bam	other	3844017	3844017	0	+	1	2	91	124	1.0
CP008925.1	h6.sal.bam	other	3844018	3844018	0	+	4	2	93	123	4.0
CP008925.1	h6.sal.bam	other	3844019	3844019	0	+	2	0	94	123	2.0
CP008925.1	h6.sal.bam	other	3844020	3844020	0	+	2	3	96	123	2.0
CP008925.1	h6.sal.bam	other	3844021	3844021	0	+	3	2	98	125	3.0
CP008925.1	h6.sal.bam	other	3844022	3844022	0	+	1	1	99	123	1.0
CP008925.1	h6.sal.bam	other	3844023	3844023	0	+	0	3	99	123	0.0
CP008925.1	h6.sal.bam	other	3844024	3844024	0	+	1	2	98	122	1.0
CP008925.1	h6.sal.bam	other	3844025	3844025	0	+	0	2	98	121	0.0
CP008925.1	h6.sal.bam	other	3844026	3844026	0	+	1	0	99	122	1.0
CP008925.1	h6.sal.bam	other	3844027	3844027	0	+	2	1	101	123	2.0
CP008925.1	h6.sal.bam	other	3844028	3844028	0	+	3	0	103	124	3.0
CP008925.1	h6.sal.bam	other	3844029	3844029	0	+	0	1	103	126	0.0
CP008925.1	h6.sal.bam	other	3844030	3844030	0	+	0	5	102	126	0.0
CP008925.1	h6.sal.bam	other	3844031	3844031	0	+	5	1	107	123	5.0
CP008925.1	h6.sal.bam	other	3844032	3844032	0	+	1	1	107	122	1.0
CP008925.1	h6.sal.bam	other	3844033	3844033	0	+	5	0	112	125	5.0
CP008925.1	h6.sal.bam	other	3844034	3844034	0	+	0	2	112	125	0.0
CP008925.1	h6.sal.bam	other	3844035	3844035	0	+	0	0	112	127	0.0
CP008925.1	h6.sal.bam	other	3844036	3844036	0	+	1	3	113	127	1.0
CP008925.1	h6.sal.bam	other	3844037	3844037	0	+	2	5	114	125	2.0
CP008925.1	h6.sal.bam	other	3844038	3844038	0	+	4	2	115	121	4.0
CP008925.1	h6.sal.bam	other	3844039	3844039	0	+	2	0	115	122	2.0
CP008925.1	h6.sal.bam	other	3844040	3844040	0	+	2	2	114	122	2.0
CP008925.1	h6.sal.bam	other	3844041	3844041	0	+	2	0	116	120	2.0
CP008925.1	h6.sal.bam	other	3844042	3844042	0	+	2	1	118	122	2.0
CP008925.1	h6.sal.bam	other	3844043	3844043	0	+	1	1	116	123	1.0
CP008925.1	h6.sal.bam	other	3844044	3844044	0	+	1	0	115	127	1.0
CP008925.1	h6.sal.bam	other	3844045	3844045	0	+	2	1	117	130	2.0
CP008925.1	h6.sal.bam	other	3844046	3844046	0	+	4	2	119	130	4.0
CP008925.1	h6.sal.bam	other	3844047	3844047	0	+	1	1	120	128	1.0
CP008925.1	h6.sal.bam	other	3844048	3844048	0	+	2	1	119	127	2.0
CP008925.1	h6.sal.bam	other	3844049	3844049	0	+	2	4	121	126	2.0
CP008925.1	h6.sal.bam	other	3844050	3844050	0	+	4	2	125	125	4.0
CP008925.1	h6.sal.bam	other	3844051	3844051	0	+	1	1	126	125	1.0
CP008925.1	h6.sal.bam	other	3844052	3844052	0	+	1	2	125	125	1.0
CP008925.1	h6.sal.bam	other	3844053	3844053	0	+	5	1	130	124	5.0
CP008925.1	h6.sal.bam	other	3844054	3844054	0	+	1	0	127	124	1.0
CP008925.1	h6.sal.bam	other	3844055	3844055	0	+	3	1	130	124	3.0
CP008925.1	h6.sal.bam	other	3844056	3844056	0	+	1	2	128	123	1.0
CP008925.1	h6.sal.bam	other	3844057	3844057	0	+	2	0	127	123	2.0
CP008925.1	h6.sal.bam	other	3844058	3844058	0	+	3	4	130	123	3.0
CP008925.1	h6.sal.bam	other	3844059	3844059	0	+	0	0	126	119	0.0
CP008925.1	h6.sal.bam	other	3844060	3844060	0	+	0	1	126	119	0.0
CP008925.1	h6.sal.bam	other	3844061	3844061	0	+	5	0	129	119	5.0
CP008925.1	h6.sal.bam	other	3844062	3844062	0	+	1	0	126	119	1.0
CP008925.1	h6.sal.bam	other	3844063	3844063	0	+	0	2	122	120	0.0
CP008925.1	h6.sal.bam	other	3844064	3844064	0	+	0	2	119	120	0.0
CP008925.1	h6.sal.bam	other	3844065	3844065	0	+	0	4	119	118	0.0
CP008925.1	h6.sal.bam	other	3844066	3844066	0	+	1	6	114	116	0.6666666666666666
CP008925.1	h6.sal.bam	other	3844067	3844067	0	+	1	1	115	110	0.5
CP008925.1	h6.sal.bam	other	3844068	3844068	0	+	4	3	114	112	2.6666666666666665
CP008925.1	h6.sal.bam	other	3844069	3844069	0	+	1	2	115	109	0.6666666666666666
CP008925.1	h6.sal.bam	other	3844070	3844070	0	+	0	1	114	113	0.0
CP008925.1	h6.sal.bam	other	3844071	3844071	0	+	2	0	116	112	2.0
CP008925.1	h6.sal.bam	other	3844072	3844072	0	+	2	1	113	112	2.0
CP008925.1	h6.sal.bam	other	3844073	3844073	0	+	1	4	114	111	1.0
CP008925.1	h6.sal.bam	other	3844074	3844074	0	+	2	1	116	109	1.3333333333333333
CP008925.1	h6.sal.bam	other	3844075	3844075	0	+	4	2	117	110	2.0
CP008925.1	h6.sal.bam	other	3844076	3844076	0	+	3	2	120	108	1.5
CP008925.1	h6.sal.bam	other	3844077	3844077	0	+	1	2	119	107	0.5
CP008925.1	h6.sal.bam	other	3844078	3844078	0	+	0	2	119	110	0.0
CP008925.1	h6.sal.bam	other	3844079	3844079	0	+	1	3	120	108	0.5
CP008925.1	h6.sal.bam	other	3844080	3844080	0	+	1	1	121	107	0.5
CP008925.1	h6.sal.bam	other	3844081	3844081	0	+	1	3	122	107	0.5
CP008925.1	h6.sal.bam	other	3844082	3844082	0	+	3	1	125	110	1.5
CP008925.1	h6.sal.bam	other	3844083	3844083	0	+	0	1	120	109	0.0
CP008925.1	h6.sal.bam	other	3844084	3844084	0	+	0	1	117	109	0.0
CP008925.1	h6.sal.bam	other	3844085	3844085	0	+	0	0	117	109	0.0
CP008925.1	h6.sal.bam	other	3844086	3844086	0	+	2	2	119	110	1.0
CP008925.1	h6.sal.bam	other	3844087	3844087	0	+	1	1	119	108	0.5
CP008925.1	h6.sal.bam	other	3844088	3844088	0	+	2	1	121	108	1.0
CP008925.1	h6.sal.bam	other	3844089	3844089	0	+	2	1	123	108	1.0
CP008925.1	h6.sal.bam	other	3844090	3844090	0	+	3	5	124	109	1.5
CP008925.1	h6.sal.bam	other	3844091	3844091	0	+	3	4	127	104	1.5
CP008925.1	h6.sal.bam	other	3844092	3844092	0	+	2	2	128	104	1.0
CP008925.1	h6.sal.bam	other	3844093	3844093	0	+	1	1	125	102	0.5
CP008925.1	h6.sal.bam	other	3844094	3844094	0	+	1	4	124	105	0.5
CP008925.1	h6.sal.bam	other	3844095	3844095	0	+	6	1	128	104	3.0
CP008925.1	h6.sal.bam	other	3844096	3844096	0	+	0	1	125	103	0.0
CP008925.1	h6.sal.bam	other	3844097	3844097	0	+	0	0	124	103	0.0
CP008925.1	h6.sal.bam	other	3844098	3844098	0	+	5	2	129	106	2.5
CP008925.1	h6.sal.bam	other	3844099	3844099	0	+	2	1	130	106	1.0
CP008925.1	h6.sal.bam	GAAC	3844100	3844100	3844108	+	2	3	132	105	1.0
CP008925.1	h6.sal.bam	other	3844101	3844101	0	+	2	1	133	104	1.0
CP008925.1	h6.sal.bam	GAAC	3844102	3844102	3844108	+	2	3	130	103	1.0
CP008925.1	h6.sal.bam	other	3844103	3844103	0	+	0	3	130	100	0.0
CP008925.1	h6.sal.bam	other	3844104	3844104	0	+	2	2	132	97	1.0
CP008925.1	h6.sal.bam	other	3844105	3844105	0	+	1	1	126	97	0.5
CP008925.1	h6.sal.bam	other	3844106	3844106	0	+	1	3	127	98	0.5
CP008925.1	h6.sal.bam	other	3844107	3844107	0	+	1	0	126	97	0.5
CP008925.1	h6.sal.bam	GAAC	3844108	3844108	3844116	+	2	4	125	99	1.0
CP008925.1	h6.sal.bam	other	3844109	3844109	0	+	4	1	129	96	2.0
CP008925.1	h6.sal.bam	GAAC	3844110	3844110	3844116	+	1	0	129	95	0.5
CP008925.1	h6.sal.bam	other	3844111	3844111	0	+	2	1	131	97	1.0
CP008925.1	h6.sal.bam	other	3844112	3844112	0	+	3	1	132	100	1.5
CP008925.1	h6.sal.bam	other	3844113	3844113	0	+	1	1	127	100	0.5
CP008925.1	h6.sal.bam	other	3844114	3844114	0	+	4	0	131	99	2.0
CP008925.1	h6.sal.bam	other	3844115	3844115	0	+	2	2	129	99	1.0
CP008925.1	h6.sal.bam	other	3844116	3844116	0	+	1	2	129	99	0.5
CP008925.1	h6.sal.bam	GAAC	3844117	3844117	3844108	+	3	5	131	101	1.5
CP008925.1	h6.sal.bam	other	3844118	3844118	0	+	0	0	130	97	0.0
CP008925.1	h6.sal.bam	GAAC	3844119	3844119	3844108	+	4	3	134	98	2.0
CP008925.1	h6.sal.bam	other	3844120	3844120	0	+	1	1	133	95	0.5
CP008925.1	h6.sal.bam	other	3844121	3844121	0	+	1	0	130	95	0.5
CP008925.1	h6.sal.bam	other	3844122	3844122	0	+	2	0	131	97	1.0
CP008925.1	h6.sal.bam	other	3844123	3844123	0	+	1	0	128	99	0.5
CP008925.1	h6.sal.bam	other	3844124	3844124	0	+	3	3	131	99	1.5
CP008925.1	h6.sal.bam	GAAC	3844125	3844125	3844116	+	2	3	129	99	1.0
CP008925.1	h6.sal.bam	other	3844126	3844126	0	+	0	0	128	96	0.0
CP008925.1	h6.sal.bam	GAAC	3844127	3844127	3844116	+	3	1	130	99	1.5
CP008925.1	h6.sal.bam	other	3844128	3844128	0	+	3	2	127	101	1.5
CP008925.1	h6.sal.bam	other	3844129	3844129	0	+	3	1	130	100	1.5
CP008925.1	h6.sal.bam	other	3844130	3844130	0	+	4	1	130	99	2.0
CP008925.1	h6.sal.bam	other	3844131	3844131	0	+	3	0	133	104	1.5
CP008925.1	h6.sal.bam	other	3844132	3844132	0	+	3	0	134	110	1.5
CP008925.1	h6.sal.bam	other	3844133	3844133	0	+	2	0	133	112	1.0
CP008925.1	h6.sal.bam	other	3844134	3844134	0	+	1	0	133	115	0.5
CP008925.1	h6.sal.bam	other	3844135	3844135	0	+	3	1	136	115	1.5
CP008925.1	h6.sal.bam	other	3844136	3844136	0	+	0	0	131	114	0.0
CP008925.1	h6.sal.bam	other	3844137	3844137	0	+	0	1	131	123	0.0
CP008925.1	h6.sal.bam	other	3844138	3844138	0	+	2	3	133	125	1.0
CP008925.1	h6.sal.bam	other	3844139	3844139	0	+	1	2	134	127	0.5
CP008925.1	h6.sal.bam	other	3844140	3844140	0	+	2	0	136	127	1.0
CP008925.1	h6.sal.bam	other	3844141	3844141	0	+	1	3	136	127	0.5
CP008925.1	h6.sal.bam	other	3844142	3844142	0	+	3	0	138	127	1.5
CP008925.1	h6.sal.bam	other	3844143	3844143	0	+	2	1	135	128	1.0
CP008925.1	h6.sal.bam	other	3844144	3844144	0	+	3	5	137	132	1.5
CP008925.1	h6.sal.bam	other	3844145	3844145	0	+	2	0	134	128	1.0
CP008925.1	h6.sal.bam	other	3844146	3844146	0	+	2	0	136	128	1.0
CP008925.1	h6.sal.bam	other	3844147	3844147	0	+	2	0	138	128	1.0
CP008925.1	h6.sal.bam	other	3844148	3844148	0	+	3	2	140	130	1.5
CP008925.1	h6.sal.bam	other	3844149	3844149	0	+	1	1	136	129	0.5
CP008925.1	h6.sal.bam	other	3844150	3844150	0	+	2	1	138	131	1.0
CP008925.1	h6.sal.bam	other	3844151	3844151	0	+	3	2	138	131	1.5
CP008925.1	h6.sal.bam	other	3844152	3844152	0	+	1	3	138	130	0.5
CP008925.1	h6.sal.bam	other	3844153	3844153	0	+	3	2	139	131	1.5
CP008925.1	h6.sal.bam	other	3844154	3844154	0	+	1	1	140	129	0.5
CP008925.1	h6.sal.bam	other	3844155	3844155	0	+	3	5	143	135	1.5
CP008925.1	h6.sal.bam	other	3844156	3844156	0	+	1	1	140	131	0.5
CP008925.1	h6.sal.bam	other	3844157	3844157	0	+	1	0	141	131	0.5
CP008925.1	h6.sal.bam	other	3844158	3844158	0	+	0	1	141	132	0.0
CP008925.1	h6.sal.bam	other	3844159	3844159	0	+	1	2	141	131	0.5
CP008925.1	h6.sal.bam	other	3844160	3844160	0	+	2	1	143	129	1.0
CP008925.1	h6.sal.bam	other	3844161	3844161	0	+	5	0	146	129	2.5
CP008925.1	h6.sal.bam	other	3844162	3844162	0	+	2	0	147	129	1.0
CP008925.1	h6.sal.bam	other	3844163	3844163	0	+	2	1	147	137	1.0
CP008925.1	h6.sal.bam	other	3844164	3844164	0	+	0	2	146	139	0.0
CP008925.1	h6.sal.bam	other	3844165	3844165	0	+	0	3	144	137	0.0
CP008925.1	h6.sal.bam	other	3844166	3844166	0	+	4	1	144	140	2.0
CP008925.1	h6.sal.bam	other	3844167	3844167	0	+	2	2	145	140	1.0
CP008925.1	h6.sal.bam	other	3844168	3844168	0	+	5	1	149	140	2.5
CP008925.1	h6.sal.bam	other	3844169	3844169	0	+	4	3	146	141	2.0
CP008925.1	h6.sal.bam	other	3844170	3844170	0	+	3	3	149	138	1.5
CP008925.1	h6.sal.bam	other	3844171	3844171	0	+	0	0	149	135	0.0
CP008925.1	h6.sal.bam	other	3844172	3844172	0	+	2	3	151	136	1.0
CP008925.1	h6.sal.bam	other	3844173	3844173	0	+	2	1	148	134	1.0
CP008925.1	h6.sal.bam	other	3844174	3844174	0	+	3	1	149	136	1.5
CP008925.1	h6.sal.bam	other	3844175	3844175	0	+	6	1	153	135	3.0
CP008925.1	h6.sal.bam	other	3844176	3844176	0	+	1	0	152	135	0.5
CP008925.1	h6.sal.bam	other	3844177	3844177	0	+	1	0	151	135	0.5
CP008925.1	h6.sal.bam	other	3844178	3844178	0	+	1	0	152	136	0.5
CP008925.1	h6.sal.bam	other	3844179	3844179	0	+	3	2	152	141	1.5
CP008925.1	h6.sal.bam	other	3844180	3844180	0	+	0	2	152	139	0.0
CP008925.1	h6.sal.bam	other	3844181	3844181	0	+	0	2	150	142	0.0
CP008925.1	h6.sal.bam	other	3844182	3844182	0	+	2	2	151	144	1.0
CP008925.1	h6.sal.bam	other	3844183	3844183	0	+	0	0	149	147	0.0
CP008925.1	h6.sal.bam	other	3844184	3844184	0	+	1	0	146	148	0.5
CP008925.1	h6.sal.bam	other	3844185	3844185	0	+	2	2	145	149	1.0
CP008925.1	h6.sal.bam	other	3844186	3844186	0	+	3	4	148	153	1.5
CP008925.1	h6.sal.bam	other	3844187	3844187	0	+	1	1	146	153	0.5
CP008925.1	h6.sal.bam	other	3844188	3844188	0	+	0	0	146	154	0.0
CP008925.1	h6.sal.bam	other	3844189	3844189	0	+	2	1	144	154	1.0
CP008925.1	h6.sal.bam	other	3844190	3844190	0	+	2	2	144	153	1.0
CP008925.1	h6.sal.bam	other	3844191	3844191	0	+	2	3	144	152	1.0
CP008925.1	h6.sal.bam	other	3844192	3844192	0	+	0	1	141	149	0.0
CP008925.1	h6.sal.bam	other	3844193	3844193	0	+	0	2	141	155	0.0
CP008925.1	h6.sal.bam	other	3844194	3844194	0	+	2	0	139	156	1.0
CP008925.1	h6.sal.bam	other	3844195	3844195	0	+	1	2	139	157	0.5
CP008925.1	h6.sal.bam	other	3844196	3844196	0	+	2	2	140	155	1.0
CP008925.1	h6.sal.bam	other	3844197	3844197	0	+	1	2	139	159	0.5
CP008925.1	h6.sal.bam	other	3844198	3844198	0	+	4	1	141	160	2.0
CP008925.1	h6.sal.bam	other	3844199	3844199	0	+	4	2	143	162	2.0
CP008925.1	h6.sal.bam	other	3844200	3844200	0	+	4	1	145	161	2.0
CP008925.1	h6.sal.bam	other	3844201	3844201	0	+	2	2	147	161	1.0
CP008925.1	h6.sal.bam	other	3844202	3844202	0	+	1	3	145	164	0.5
CP008925.1	h6.sal.bam	other	3844203	3844203	0	+	3	0	144	163	1.5
CP008925.1	h6.sal.bam	other	3844204	3844204	0	+	1	0	138	166	0.5
CP008925.1	h6.sal.bam	other	3844205	3844205	0	+	2	6	135	167	1.0
CP008925.1	h6.sal.bam	other	3844206	3844206	0	+	0	5	135	165	0.0
CP008925.1	h6.sal.bam	other	3844207	3844207	0	+	0	2	135	160	0.0
CP008925.1	h6.sal.bam	other	3844208	3844208	0	+	1	3	134	160	0.5
CP008925.1	h6.sal.bam	other	3844209	3844209	0	+	3	3	136	160	1.5
CP008925.1	h6.sal.bam	other	3844210	3844210	0	+	3	2	136	157	1.5
CP008925.1	h6.sal.bam	other	3844211	3844211	0	+	2	5	138	155	1.0
CP008925.1	h6.sal.bam	other	3844212	3844212	0	+	3	3	138	151	1.5
CP008925.1	h6.sal.bam	other	3844213	3844213	0	+	1	6	139	150	0.5
CP008925.1	h6.sal.bam	other	3844214	3844214	0	+	2	2	141	144	1.0
CP008925.1	h6.sal.bam	other	3844215	3844215	0	+	2	1	140	144	1.0
CP008925.1	h6.sal.bam	other	3844216	3844216	0	+	3	2	139	145	1.5
CP008925.1	h6.sal.bam	other	3844217	3844217	0	+	4	1	143	145	2.0
CP008925.1	h6.sal.bam	other	3844218	3844218	0	+	3	5	146	146	1.5
CP008925.1	h6.sal.bam	other	3844219	3844219	0	+	1	0	144	141	0.5
CP008925.1	h6.sal.bam	other	3844220	3844220	0	+	1	0	143	141	0.5
CP008925.1	h6.sal.bam	other	3844221	3844221	0	+	2	1	142	143	1.0
CP008925.1	h6.sal.bam	other	3844222	3844222	0	+	1	1	141	146	0.5
CP008925.1	h6.sal.bam	other	3844223	3844223	0	+	3	1	139	148	1.5
CP008925.1	h6.sal.bam	other	3844224	3844224	0	+	2	3	141	148	1.0
CP008925.1	h6.sal.bam	other	3844225	3844225	0	+	2	1	141	145	1.0
CP008925.1	h6.sal.bam	other	3844226	3844226	0	+	1	1	139	148	0.5
CP008925.1	h6.sal.bam	other	3844227	3844227	0	+	2	4	136	148	1.0
CP008925.1	h6.sal.bam	other	3844228	3844228	0	+	0	5	136	145	0.0
CP008925.1	h6.sal.bam	other	3844229	3844229	0	+	0	2	136	141	0.0
CP008925.1	h6.sal.bam	other	3844230	3844230	0	+	2	1	135	144	1.0
CP008925.1	h6.sal.bam	other	3844231	3844231	0	+	2	1	136	144	1.0
CP008925.1	h6.sal.bam	other	3844232	3844232	0	+	6	1	140	147	3.0
CP008925.1	h6.sal.bam	other	3844233	3844233	0	+	2	0	142	147	1.0
CP008925.1	h6.sal.bam	other	3844234	3844234	0	+	1	0	141	148	0.5
CP008925.1	h6.sal.bam	other	3844235	3844235	0	+	3	1	138	149	1.5
CP008925.1	h6.sal.bam	other	3844236	3844236	0	+	3	3	141	152	1.5
CP008925.1	h6.sal.bam	other	3844237	3844237	0	+	0	5	141	151	0.0
CP008925.1	h6.sal.bam	other	3844238	3844238	0	+	0	3	139	146	0.0
CP008925.1	h6.sal.bam	other	3844239	3844239	0	+	2	0	141	143	1.0
CP008925.1	h6.sal.bam	other	3844240	3844240	0	+	1	6	142	147	0.5
CP008925.1	h6.sal.bam	other	3844241	3844241	0	+	1	2	137	143	0.5
CP008925.1	h6.sal.bam	other	3844242	3844242	0	+	1	1	132	142	0.5
CP008925.1	h6.sal.bam	other	3844243	3844243	0	+	1	2	133	143	0.5
CP008925.1	h6.sal.bam	other	3844244	3844244	0	+	0	0	129	142	0.0
CP008925.1	h6.sal.bam	other	3844245	3844245	0	+	2	1	129	145	1.0
CP008925.1	h6.sal.bam	other	3844246	3844246	0	+	0	0	127	144	0.0
CP008925.1	h6.sal.bam	other	3844247	3844247	0	+	1	1	128	144	0.5
CP008925.1	h6.sal.bam	other	3844248	3844248	0	+	1	3	126	144	0.5
CP008925.1	h6.sal.bam	other	3844249	3844249	0	+	2	0	126	143	1.0
CP008925.1	h6.sal.bam	other	3844250	3844250	0	+	3	1	123	143	1.5
CP008925.1	h6.sal.bam	other	3844251	3844251	0	+	2	0	123	146	1.0
CP008925.1	h6.sal.bam	other	3844252	3844252	0	+	4	1	127	147	2.0
CP008925.1	h6.sal.bam	other	3844253	3844253	0	+	2	6	129	146	1.0
CP008925.1	h6.sal.bam	other	3844254	3844254	0	+	1	4	127	141	0.5
CP008925.1	h6.sal.bam	other	3844255	3844255	0	+	1	1	127	138	0.5
CP008925.1	h6.sal.bam	other	3844256	3844256	0	+	1	3	128	137	0.5
CP008925.1	h6.sal.bam	other	3844257	3844257	0	+	3	5	129	135	1.5
CP008925.1	h6.sal.bam	other	3844258	3844258	0	+	0	1	129	133	0.0
CP008925.1	h6.sal.bam	other	3844259	3844259	0	+	2	1	131	135	1.0
CP008925.1	h6.sal.bam	other	3844260	3844260	0	+	2	6	127	138	1.0
CP008925.1	h6.sal.bam	other	3844261	3844261	0	+	2	4	128	133	1.0
CP008925.1	h6.sal.bam	other	3844262	3844262	0	+	0	2	128	129	0.0
CP008925.1	h6.sal.bam	other	3844263	3844263	0	+	0	0	128	127	0.0
CP008925.1	h6.sal.bam	other	3844264	3844264	0	+	1	0	127	127	0.5
CP008925.1	h6.sal.bam	other	3844265	3844265	0	+	3	1	127	133	1.5
CP008925.1	h6.sal.bam	other	3844266	3844266	0	+	1	4	126	134	0.5
CP008925.1	h6.sal.bam	other	3844267	3844267	0	+	1	3	127	131	0.5
CP008925.1	h6.sal.bam	other	3844268	3844268	0	+	2	3	129	128	1.0
CP008925.1	h6.sal.bam	other	3844269	3844269	0	+	1	2	129	125	0.5
CP008925.1	h6.sal.bam	other	3844270	3844270	0	+	5	0	131	130	2.5
CP008925.1	h6.sal.bam	other	3844271	3844271	0	+	3	5	134	130	1.5
CP008925.1	h6.sal.bam	other	3844272	3844272	0	+	3	4	132	127	1.5
CP008925.1	h6.sal.bam	other	3844273	3844273	0	+	2	3	134	126	1.0
CP008925.1	h6.sal.bam	other	3844274	3844274	0	+	4	1	134	123	2.6666666666666665
CP008925.1	h6.sal.bam	other	3844275	3844275	0	+	3	3	133	122	3.0
CP008925.1	h6.sal.bam	other	3844276	3844276	0	+	4	3	136	122	4.0
CP008925.1	h6.sal.bam	other	3844277	3844277	0	+	3	1	138	121	3.0
CP008925.1	h6.sal.bam	other	3844278	3844278	0	+	3	3	137	124	3.0
CP008925.1	h6.sal.bam	other	3844279	3844279	0	+	2	1	139	121	2.0
CP008925.1	h6.sal.bam	other	3844280	3844280	0	+	0	4	137	122	0.0
CP008925.1	h6.sal.bam	other	3844281	3844281	0	+	2	2	139	118	2.0
CP008925.1	h6.sal.bam	other	3844282	3844282	0	+	2	1	141	121	2.0
CP008925.1	h6.sal.bam	other	3844283	3844283	0	+	4	2	144	123	4.0
CP008925.1	h6.sal.bam	other	3844284	3844284	0	+	5	0	146	121	5.0
CP008925.1	h6.sal.bam	other	3844285	3844285	0	+	3	1	141	123	3.0
CP008925.1	h6.sal.bam	other	3844286	3844286	0	+	3	0	144	124	3.0
CP008925.1	h6.sal.bam	other	3844287	3844287	0	+	1	2	145	126	1.0
CP008925.1	h6.sal.bam	other	3844288	3844288	0	+	1	0	143	125	1.0
CP008925.1	h6.sal.bam	other	3844289	3844289	0	+	1	2	144	125	1.0
CP008925.1	h6.sal.bam	other	3844290	3844290	0	+	3	2	145	129	3.0
CP008925.1	h6.sal.bam	other	3844291	3844291	0	+	0	2	142	129	0.0
CP008925.1	h6.sal.bam	other	3844292	3844292	0	+	2	2	140	128	2.0
CP008925.1	h6.sal.bam	other	3844293	3844293	0	+	4	0	140	128	4.0
CP008925.1	h6.sal.bam	other	3844294	3844294	0	+	0	2	139	131	0.0
CP008925.1	h6.sal.bam	other	3844295	3844295	0	+	0	2	136	130	0.0
CP008925.1	h6.sal.bam	other	3844296	3844296	0	+	0	2	135	129	0.0
CP008925.1	h6.sal.bam	other	3844297	3844297	0	+	1	4	135	127	1.0
CP008925.1	h6.sal.bam	other	3844298	3844298	0	+	1	1	134	126	1.0
CP008925.1	h6.sal.bam	other	3844299	3844299	0	+	0	0	132	125	0.0
CP008925.1	h6.sal.bam	other	3844300	3844300	0	+	1	3	131	125	1.0
CP008925.1	h6.sal.bam	other	3844301	3844301	0	+	0	1	130	124	0.0
CP008925.1	h6.sal.bam	other	3844302	3844302	0	+	1	1	130	124	1.0
CP008925.1	h6.sal.bam	other	3844303	3844303	0	+	0	2	130	126	0.0
CP008925.1	h6.sal.bam	other	3844304	3844304	0	+	3	4	133	127	3.0
CP008925.1	h6.sal.bam	other	3844305	3844305	0	+	4	1	135	124	4.0
CP008925.1	h6.sal.bam	other	3844306	3844306	0	+	3	4	136	125	3.0
CP008925.1	h6.sal.bam	other	3844307	3844307	0	+	3	1	133	125	3.0
CP008925.1	h6.sal.bam	other	3844308	3844308	0	+	2	1	132	127	2.0
CP008925.1	h6.sal.bam	other	3844309	3844309	0	+	1	1	127	131	1.0
CP008925.1	h6.sal.bam	other	3844310	3844310	0	+	2	4	129	133	2.0
CP008925.1	h6.sal.bam	other	3844311	3844311	0	+	1	3	130	131	1.0
CP008925.1	h6.sal.bam	other	3844312	3844312	0	+	0	1	129	135	0.0
CP008925.1	h6.sal.bam	other	3844313	3844313	0	+	0	2	129	134	0.0
CP008925.1	h6.sal.bam	other	3844314	3844314	0	+	4	2	131	137	4.0
CP008925.1	h6.sal.bam	other	3844315	3844315	0	+	2	0	132	139	2.0
CP008925.1	h6.sal.bam	other	3844316	3844316	0	+	1	2	131	140	1.0
CP008925.1	h6.sal.bam	other	3844317	3844317	0	+	0	1	131	141	0.0
CP008925.1	h6.sal.bam	other	3844318	3844318	0	+	0	1	131	141	0.0
CP008925.1	h6.sal.bam	other	3844319	3844319	0	+	2	3	133	141	2.0
CP008925.1	h6.sal.bam	other	3844320	3844320	0	+	5	0	135	138	5.0
CP008925.1	h6.sal.bam	other	3844321	3844321	0	+	0	0	135	138	0.0
CP008925.1	h6.sal.bam	other	3844322	3844322	0	+	1	1	135	139	1.0
CP008925.1	h6.sal.bam	other	3844323	3844323	0	+	1	2	134	142	1.0
CP008925.1	h6.sal.bam	other	3844324	3844324	0	+	0	2	132	140	0.0
CP008925.1	h6.sal.bam	other	3844325	3844325	0	+	0	1	130	142	0.0
CP008925.1	h6.sal.bam	other	3844326	3844326	0	+	0	1	123	143	0.0
CP008925.1	h6.sal.bam	other	3844327	3844327	0	+	0	1	123	142	0.0
CP008925.1	h6.sal.bam	other	3844328	3844328	0	+	2	0	123	143	2.0
CP008925.1	h6.sal.bam	other	3844329	3844329	0	+	1	1	123	144	1.0
CP008925.1	h6.sal.bam	other	3844330	3844330	0	+	1	0	122	143	1.0
CP008925.1	h6.sal.bam	other	3844331	3844331	0	+	1	1	123	152	1.0
CP008925.1	h6.sal.bam	other	3844332	3844332	0	+	0	3	121	154	0.0
CP008925.1	h6.sal.bam	other	3844333	3844333	0	+	0	3	118	155	0.0
CP008925.1	h6.sal.bam	other	3844334	3844334	0	+	2	4	120	154	2.0
CP008925.1	h6.sal.bam	other	3844335	3844335	0	+	2	1	120	152	2.0
CP008925.1	h6.sal.bam	other	3844336	3844336	0	+	1	0	119	152	1.0
CP008925.1	h6.sal.bam	other	3844337	3844337	0	+	3	0	122	153	3.0
CP008925.1	h6.sal.bam	other	3844338	3844338	0	+	0	3	122	153	0.0
CP008925.1	h6.sal.bam	other	3844339	3844339	0	+	1	3	122	151	1.0
CP008925.1	h6.sal.bam	other	3844340	3844340	0	+	7	2	126	149	7.0
CP008925.1	h6.sal.bam	other	3844341	3844341	0	+	2	1	127	153	2.0
CP008925.1	h6.sal.bam	other	3844342	3844342	0	+	2	0	126	153	2.0
CP008925.1	h6.sal.bam	other	3844343	3844343	0	+	1	2	127	153	1.0
CP008925.1	h6.sal.bam	GAAC	3844344	3844344	3844352	+	0	6	126	156	0.0
CP008925.1	h6.sal.bam	other	3844345	3844345	0	+	1	1	124	150	1.0
CP008925.1	h6.sal.bam	GAAC	3844346	3844346	3844352	+	6	1	127	154	6.0
CP008925.1	h6.sal.bam	other	3844347	3844347	0	+	1	2	123	153	1.0
CP008925.1	h6.sal.bam	other	3844348	3844348	0	+	0	2	123	151	0.0
CP008925.1	h6.sal.bam	other	3844349	3844349	0	+	2	1	120	149	2.0
CP008925.1	h6.sal.bam	other	3844350	3844350	0	+	3	0	120	151	3.0
CP008925.1	h6.sal.bam	other	3844351	3844351	0	+	2	3	111	151	2.0
CP008925.1	h6.sal.bam	other	3844352	3844352	0	+	0	6	111	148	0.0
CP008925.1	h6.sal.bam	other	3844353	3844353	0	+	2	0	113	143	2.0
CP008925.1	h6.sal.bam	other	3844354	3844354	0	+	2	1	115	146	2.0
CP008925.1	h6.sal.bam	other	3844355	3844355	0	+	1	4	116	146	1.0
CP008925.1	h6.sal.bam	other	3844356	3844356	0	+	2	2	114	145	2.0
CP008925.1	h6.sal.bam	other	3844357	3844357	0	+	0	2	114	145	0.0
CP008925.1	h6.sal.bam	other	3844358	3844358	0	+	0	0	110	143	0.0
CP008925.1	h6.sal.bam	other	3844359	3844359	0	+	1	2	106	144	1.0
CP008925.1	h6.sal.bam	other	3844360	3844360	0	+	2	2	100	143	2.0
CP008925.1	h6.sal.bam	GAAC	3844361	3844361	3844352	+	3	2	103	143	3.0
CP008925.1	h6.sal.bam	other	3844362	3844362	0	+	0	3	103	141	0.0
CP008925.1	h6.sal.bam	GAAC	3844363	3844363	3844352	+	1	1	102	141	1.0
CP008925.1	h6.sal.bam	other	3844364	3844364	0	+	1	3	103	140	1.0
CP008925.1	h6.sal.bam	other	3844365	3844365	0	+	0	2	100	142	0.0
CP008925.1	h6.sal.bam	other	3844366	3844366	0	+	2	0	102	140	2.0
CP008925.1	h6.sal.bam	other	3844367	3844367	0	+	3	1	102	144	3.0
CP008925.1	h6.sal.bam	other	3844368	3844368	0	+	3	3	102	144	3.0
CP008925.1	h6.sal.bam	other	3844369	3844369	0	+	1	1	103	141	1.0
CP008925.1	h6.sal.bam	other	3844370	3844370	0	+	4	1	107	140	4.0
CP008925.1	h6.sal.bam	other	3844371	3844371	0	+	1	1	107	143	1.0
CP008925.1	h6.sal.bam	other	3844372	3844372	0	+	0	2	106	142	0.0
CP008925.1	h6.sal.bam	other	3844373	3844373	0	+	0	0	106	140	0.0
CP008925.1	h6.sal.bam	other	3844374	3844374	0	+	0	1	106	140	0.0
CP008925.1	h6.sal.bam	other	3844375	3844375	0	+	4	1	109	139	4.0
CP008925.1	h6.sal.bam	other	3844376	3844376	0	+	4	3	113	144	4.0
CP008925.1	h6.sal.bam	other	3844377	3844377	0	+	1	3	113	143	1.0
CP008925.1	h6.sal.bam	other	3844378	3844378	0	+	3	2	116	144	3.0
CP008925.1	h6.sal.bam	other	3844379	3844379	0	+	0	1	113	143	0.0
CP008925.1	h6.sal.bam	other	3844380	3844380	0	+	5	2	114	144	5.0
CP008925.1	h6.sal.bam	other	3844381	3844381	0	+	1	4	112	142	1.0
CP008925.1	h6.sal.bam	other	3844382	3844382	0	+	2	3	111	139	2.0
CP008925.1	h6.sal.bam	other	3844383	3844383	0	+	2	5	108	140	2.0
CP008925.1	h6.sal.bam	other	3844384	3844384	0	+	1	2	109	136	1.0
CP008925.1	h6.sal.bam	other	3844385	3844385	0	+	2	3	111	134	2.0
CP008925.1	h6.sal.bam	other	3844386	3844386	0	+	8	9	118	133	8.0
CP008925.1	h6.sal.bam	other	3844387	3844387	0	+	0	0	117	124	0.0
CP008925.1	h6.sal.bam	other	3844388	3844388	0	+	1	3	118	126	1.0
CP008925.1	h6.sal.bam	other	3844389	3844389	0	+	4	4	119	126	4.0
CP008925.1	h6.sal.bam	other	3844390	3844390	0	+	1	0	118	124	1.0
CP008925.1	h6.sal.bam	other	3844391	3844391	0	+	0	3	117	124	0.0
CP008925.1	h6.sal.bam	other	3844392	3844392	0	+	1	1	118	125	1.0
CP008925.1	h6.sal.bam	other	3844393	3844393	0	+	3	2	121	124	3.0
CP008925.1	h6.sal.bam	other	3844394	3844394	0	+	2	1	121	124	2.0
CP008925.1	h6.sal.bam	other	3844395	3844395	0	+	2	1	118	123	2.0
CP008925.1	h6.sal.bam	other	3844396	3844396	0	+	1	3	119	122	1.0
CP008925.1	h6.sal.bam	other	3844397	3844397	0	+	3	1	121	121	3.0
CP008925.1	h6.sal.bam	other	3844398	3844398	0	+	2	3	122	120	2.0
CP008925.1	h6.sal.bam	other	3844399	3844399	0	+	0	0	122	126	0.0
CP008925.1	h6.sal.bam	other	3844400	3844400	0	+	0	3	122	128	0.0
CP008925.1	h6.sal.bam	other	3844401	3844401	0	+	1	1	121	127	1.0
CP008925.1	h6.sal.bam	other	3844402	3844402	0	+	1	1	122	127	1.0
CP008925.1	h6.sal.bam	other	3844403	3844403	0	+	4	0	126	126	4.0
CP008925.1	h6.sal.bam	other	3844404	3844404	0	+	4	2	128	130	4.0
CP008925.1	h6.sal.bam	other	3844405	3844405	0	+	3	6	131	128	3.0
CP008925.1	h6.sal.bam	other	3844406	3844406	0	+	1	3	130	122	1.0
CP008925.1	h6.sal.bam	other	3844407	3844407	0	+	0	5	130	123	0.0
CP008925.1	h6.sal.bam	other	3844408	3844408	0	+	0	1	130	120	0.0
CP008925.1	h6.sal.bam	other	3844409	3844409	0	+	2	3	130	120	2.0
CP008925.1	h6.sal.bam	other	3844410	3844410	0	+	2	1	129	120	2.0
CP008925.1	h6.sal.bam	other	3844411	3844411	0	+	0	0	127	119	0.0
CP008925.1	h6.sal.bam	other	3844412	3844412	0	+	2	0	127	120	2.0
CP008925.1	h6.sal.bam	other	3844413	3844413	0	+	0	1	127	122	0.0
CP008925.1	h6.sal.bam	other	3844414	3844414	0	+	3	1	123	122	3.0
CP008925.1	h6.sal.bam	other	3844415	3844415	0	+	0	7	123	121	0.0
CP008925.1	h6.sal.bam	other	3844416	3844416	0	+	0	0	120	117	0.0
CP008925.1	h6.sal.bam	other	3844417	3844417	0	+	2	4	122	120	2.0
CP008925.1	h6.sal.bam	other	3844418	3844418	0	+	1	2	121	118	1.0
CP008925.1	h6.sal.bam	other	3844419	3844419	0	+	4	3	125	116	4.0
CP008925.1	h6.sal.bam	other	3844420	3844420	0	+	0	2	123	113	0.0
CP008925.1	h6.sal.bam	other	3844421	3844421	0	+	1	0	120	113	1.0
CP008925.1	h6.sal.bam	other	3844422	3844422	0	+	1	0	120	114	1.0
CP008925.1	h6.sal.bam	other	3844423	3844423	0	+	2	0	121	116	2.0
CP008925.1	h6.sal.bam	other	3844424	3844424	0	+	0	2	121	116	0.0
CP008925.1	h6.sal.bam	other	3844425	3844425	0	+	3	0	121	115	3.0
CP008925.1	h6.sal.bam	other	3844426	3844426	0	+	0	1	119	115	0.0
CP008925.1	h6.sal.bam	other	3844427	3844427	0	+	2	0	121	117	2.0
CP008925.1	h6.sal.bam	other	3844428	3844428	0	+	1	3	118	119	1.0
CP008925.1	h6.sal.bam	other	3844429	3844429	0	+	1	1	118	117	1.0
CP008925.1	h6.sal.bam	other	3844430	3844430	0	+	2	4	118	117	2.0
CP008925.1	h6.sal.bam	other	3844431	3844431	0	+	0	2	118	116	0.0
CP008925.1	h6.sal.bam	other	3844432	3844432	0	+	1	0	119	117	1.0
CP008925.1	h6.sal.bam	other	3844433	3844433	0	+	8	1	127	117	8.0
CP008925.1	h6.sal.bam	other	3844434	3844434	0	+	3	2	127	119	3.0
CP008925.1	h6.sal.bam	other	3844435	3844435	0	+	0	0	124	117	0.0
CP008925.1	h6.sal.bam	other	3844436	3844436	0	+	1	1	125	121	1.0
CP008925.1	h6.sal.bam	other	3844437	3844437	0	+	1	2	126	122	1.0
CP008925.1	h6.sal.bam	other	3844438	3844438	0	+	1	3	126	124	1.0
CP008925.1	h6.sal.bam	other	3844439	3844439	0	+	2	2	126	121	2.0
CP008925.1	h6.sal.bam	other	3844440	3844440	0	+	3	2	129	120	3.0
CP008925.1	h6.sal.bam	other	3844441	3844441	0	+	1	2	128	119	1.0
CP008925.1	h6.sal.bam	other	3844442	3844442	0	+	1	1	127	118	1.0
CP008925.1	h6.sal.bam	other	3844443	3844443	0	+	2	0	126	119	2.0
CP008925.1	h6.sal.bam	other	3844444	3844444	0	+	0	0	123	119	0.0
CP008925.1	h6.sal.bam	other	3844445	3844445	0	+	4	4	123	119	4.0
CP008925.1	h6.sal.bam	other	3844446	3844446	0	+	2	1	125	120	2.0
CP008925.1	h6.sal.bam	other	3844447	3844447	0	+	1	1	126	122	1.0
CP008925.1	h6.sal.bam	other	3844448	3844448	0	+	1	2	127	123	1.0
CP008925.1	h6.sal.bam	other	3844449	3844449	0	+	4	2	131	121	4.0
CP008925.1	h6.sal.bam	other	3844450	3844450	0	+	1	2	125	120	1.0
CP008925.1	h6.sal.bam	other	3844451	3844451	0	+	0	4	125	118	0.0
CP008925.1	h6.sal.bam	other	3844452	3844452	0	+	1	1	125	117	1.0
CP008925.1	h6.sal.bam	other	3844453	3844453	0	+	1	1	122	117	1.0
CP008925.1	h6.sal.bam	other	3844454	3844454	0	+	1	1	123	116	1.0
CP008925.1	h6.sal.bam	other	3844455	3844455	0	+	1	1	119	118	1.0
CP008925.1	h6.sal.bam	other	3844456	3844456	0	+	1	3	118	119	1.0
CP008925.1	h6.sal.bam	other	3844457	3844457	0	+	1	1	106	121	1.0
CP008925.1	h6.sal.bam	other	3844458	3844458	0	+	0	1	106	121	0.0
CP008925.1	h6.sal.bam	other	3844459	3844459	0	+	0	0	106	121	0.0
CP008925.1	h6.sal.bam	other	3844460	3844460	0	+	1	2	107	121	1.0
CP008925.1	h6.sal.bam	other	3844461	3844461	0	+	0	0	107	121	0.0
CP008925.1	h6.sal.bam	other	3844462	3844462	0	+	0	3	101	123	0.0
CP008925.1	h6.sal.bam	other	3844463	3844463	0	+	0	2	101	121	0.0
CP008925.1	h6.sal.bam	other	3844464	3844464	0	+	0	2	101	121	0.0
CP008925.1	h6.sal.bam	other	3844465	3844465	0	+	1	4	102	120	1.0
CP008925.1	h6.sal.bam	other	3844466	3844466	0	+	2	0	103	116	2.0
CP008925.1	h6.sal.bam	other	3844467	3844467	0	+	2	1	101	120	2.0
CP008925.1	h6.sal.bam	other	3844468	3844468	0	+	1	2	102	120	1.0
CP008925.1	h6.sal.bam	other	3844469	3844469	0	+	1	3	101	118	1.0
CP008925.1	h6.sal.bam	other	3844470	3844470	0	+	0	2	95	115	0.0
CP008925.1	h6.sal.bam	other	3844471	3844471	0	+	0	1	95	119	0.0
CP008925.1	h6.sal.bam	other	3844472	3844472	0	+	3	2	98	118	3.0
CP008925.1	h6.sal.bam	other	3844473	3844473	0	+	1	3	98	116	1.0
CP008925.1	h6.sal.bam	other	3844474	3844474	0	+	1	2	99	115	1.0
CP008925.1	h6.sal.bam	other	3844475	3844475	0	+	0	2	99	116	0.0
CP008925.1	h6.sal.bam	other	3844476	3844476	0	+	2	2	100	115	2.0
CP008925.1	h6.sal.bam	other	3844477	3844477	0	+	0	2	99	113	0.0
CP008925.1	h6.sal.bam	other	3844478	3844478	0	+	1	1	94	111	1.0
CP008925.1	h6.sal.bam	other	3844479	3844479	0	+	0	0	92	114	0.0
CP008925.1	h6.sal.bam	other	3844480	3844480	0	+	0	1	89	115	0.0
CP008925.1	h6.sal.bam	other	3844481	3844481	0	+	3	3	91	114	3.0
CP008925.1	h6.sal.bam	other	3844482	3844482	0	+	1	2	92	111	1.0
CP008925.1	h6.sal.bam	other	3844483	3844483	0	+	2	1	94	114	2.0
CP008925.1	h6.sal.bam	other	3844484	3844484	0	+	1	4	93	113	1.0
CP008925.1	h6.sal.bam	other	3844485	3844485	0	+	1	0	90	109	1.0
CP008925.1	h6.sal.bam	other	3844486	3844486	0	+	1	2	91	112	1.0
CP008925.1	h6.sal.bam	other	3844487	3844487	0	+	0	1	91	112	0.0
CP008925.1	h6.sal.bam	other	3844488	3844488	0	+	2	1	90	114	2.0
CP008925.1	h6.sal.bam	other	3844489	3844489	0	+	1	0	91	113	1.0
CP008925.1	h6.sal.bam	other	3844490	3844490	0	+	2	3	93	113	2.0
CP008925.1	h6.sal.bam	other	3844491	3844491	0	+	1	3	91	111	1.0
CP008925.1	h6.sal.bam	other	3844492	3844492	0	+	2	3	93	108	2.0
CP008925.1	h6.sal.bam	other	3844493	3844493	0	+	3	1	96	108	3.0
CP008925.1	h6.sal.bam	other	3844494	3844494	0	+	1	1	93	107	1.0
CP008925.1	h6.sal.bam	other	3844495	3844495	0	+	1	0	89	109	1.0
CP008925.1	h6.sal.bam	other	3844496	3844496	0	+	2	1	91	109	2.0
CP008925.1	h6.sal.bam	other	3844497	3844497	0	+	1	2	92	110	1.0
CP008925.1	h6.sal.bam	other	3844498	3844498	0	+	1	0	92	109	1.0
CP008925.1	h6.sal.bam	other	3844499	3844499	0	+	2	0	91	110	2.0
CP008925.1	h6.sal.bam	other	3844500	3844500	0	+	1	3	92	110	1.0
CP008925.1	h6.sal.bam	other	3844501	3844501	0	+	0	1	92	114	0.0
CP008925.1	h6.sal.bam	other	3844502	3844502	0	+	0	1	90	113	0.0
CP008925.1	h6.sal.bam	other	3844503	3844503	0	+	1	2	89	112	1.0
CP008925.1	h6.sal.bam	other	3844504	3844504	0	+	0	5	88	113	0.0
CP008925.1	h6.sal.bam	other	3844505	3844505	0	+	0	0	88	108	0.0
CP008925.1	h6.sal.bam	other	3844506	3844506	0	+	1	3	89	111	1.0
CP008925.1	h6.sal.bam	other	3844507	3844507	0	+	0	2	87	108	0.0
CP008925.1	h6.sal.bam	other	3844508	3844508	0	+	4	2	83	109	4.0
CP008925.1	h6.sal.bam	other	3844509	3844509	0	+	2	1	83	108	2.0
CP008925.1	h6.sal.bam	other	3844510	3844510	0	+	1	0	84	107	1.0
CP008925.1	h6.sal.bam	other	3844511	3844511	0	+	2	1	84	112	2.0
CP008925.1	h6.sal.bam	other	3844512	3844512	0	+	2	5	86	112	2.0
CP008925.1	h6.sal.bam	other	3844513	3844513	0	+	2	0	85	109	2.0
CP008925.1	h6.sal.bam	other	3844514	3844514	0	+	0	1	85	110	0.0
CP008925.1	h6.sal.bam	other	3844515	3844515	0	+	3	0	84	109	3.0
CP008925.1	h6.sal.bam	other	3844516	3844516	0	+	0	1	84	109	0.0
CP008925.1	h6.sal.bam	other	3844517	3844517	0	+	2	3	86	110	2.0
CP008925.1	h6.sal.bam	other	3844518	3844518	0	+	1	1	85	108	1.0
CP008925.1	h6.sal.bam	other	3844519	3844519	0	+	2	4	87	107	2.0
CP008925.1	h6.sal.bam	other	3844520	3844520	0	+	4	0	87	105	4.0
CP008925.1	h6.sal.bam	other	3844521	3844521	0	+	2	2	86	105	2.0
CP008925.1	h6.sal.bam	other	3844522	3844522	0	+	0	2	85	103	0.0
CP008925.1	h6.sal.bam	other	3844523	3844523	0	+	1	1	86	104	1.0
CP008925.1	h6.sal.bam	other	3844524	3844524	0	+	0	0	81	105	0.0
CP008925.1	h6.sal.bam	other	3844525	3844525	0	+	0	1	81	106	0.0
CP008925.1	h6.sal.bam	other	3844526	3844526	0	+	0	2	81	105	0.0
CP008925.1	h6.sal.bam	other	3844527	3844527	0	+	1	1	80	106	1.0
CP008925.1	h6.sal.bam	other	3844528	3844528	0	+	0	0	79	110	0.0
CP008925.1	h6.sal.bam	other	3844529	3844529	0	+	4	4	83	110	4.0
CP008925.1	h6.sal.bam	other	3844530	3844530	0	+	0	1	82	110	0.0
CP008925.1	h6.sal.bam	other	3844531	3844531	0	+	0	5	81	109	0.0
CP008925.1	h6.sal.bam	other	3844532	3844532	0	+	2	1	82	107	2.0
CP008925.1	h6.sal.bam	other	3844533	3844533	0	+	2	1	84	107	2.0
CP008925.1	h6.sal.bam	other	3844534	3844534	0	+	1	0	85	108	1.0
CP008925.1	h6.sal.bam	other	3844535	3844535	0	+	1	2	85	108	1.0
CP008925.1	h6.sal.bam	other	3844536	3844536	0	+	3	2	88	106	3.0
CP008925.1	h6.sal.bam	other	3844537	3844537	0	+	1	1	89	104	1.0
CP008925.1	h6.sal.bam	other	3844538	3844538	0	+	1	1	90	103	1.0
CP008925.1	h6.sal.bam	other	3844539	3844539	0	+	0	1	90	102	0.0
CP008925.1	h6.sal.bam	other	3844540	3844540	0	+	0	0	86	105	0.0
CP008925.1	h6.sal.bam	other	3844541	3844541	0	+	0	4	86	105	0.0
CP008925.1	h6.sal.bam	other	3844542	3844542	0	+	1	1	85	103	1.0
CP008925.1	h6.sal.bam	other	3844543	3844543	0	+	1	0	84	104	1.0
CP008925.1	h6.sal.bam	other	3844544	3844544	0	+	2	0	86	109	2.0
CP008925.1	h6.sal.bam	GTTC	3844545	3844545	3844553	+	1	6	87	109	1.0
CP008925.1	h6.sal.bam	other	3844546	3844546	0	+	4	0	91	107	4.0
CP008925.1	h6.sal.bam	GTTC	3844547	3844547	3844553	+	6	1	94	108	6.0
CP008925.1	h6.sal.bam	other	3844548	3844548	0	+	1	1	93	111	1.0
CP008925.1	h6.sal.bam	other	3844549	3844549	0	+	2	3	95	111	2.0
CP008925.1	h6.sal.bam	other	3844550	3844550	0	+	2	1	95	108	2.0
CP008925.1	h6.sal.bam	other	3844551	3844551	0	+	0	0	94	108	0.0
CP008925.1	h6.sal.bam	other	3844552	3844552	0	+	0	2	94	108	0.0
CP008925.1	h6.sal.bam	other	3844553	3844553	0	+	3	2	96	108	3.0
CP008925.1	h6.sal.bam	other	3844554	3844554	0	+	2	1	98	106	2.0
CP008925.1	h6.sal.bam	other	3844555	3844555	0	+	2	0	100	105	2.0
CP008925.1	h6.sal.bam	other	3844556	3844556	0	+	1	2	98	107	1.0
CP008925.1	h6.sal.bam	other	3844557	3844557	0	+	2	3	99	106	2.0
CP008925.1	h6.sal.bam	other	3844558	3844558	0	+	3	0	100	104	3.0
CP008925.1	h6.sal.bam	other	3844559	3844559	0	+	2	0	101	104	2.0
CP008925.1	h6.sal.bam	other	3844560	3844560	0	+	0	3	100	105	0.0
CP008925.1	h6.sal.bam	other	3844561	3844561	0	+	1	2	101	103	1.0
CP008925.1	h6.sal.bam	GTTC	3844562	3844562	3844553	+	2	3	101	103	2.0
CP008925.1	h6.sal.bam	other	3844563	3844563	0	+	2	1	102	100	2.0
CP008925.1	h6.sal.bam	GTTC	3844564	3844564	3844553	+	7	0	109	100	7.0
CP008925.1	h6.sal.bam	other	3844565	3844565	0	+	6	1	113	100	6.0
CP008925.1	h6.sal.bam	other	3844566	3844566	0	+	2	0	113	99	2.0
CP008925.1	h6.sal.bam	other	3844567	3844567	0	+	1	3	113	103	1.0
CP008925.1	h6.sal.bam	other	3844568	3844568	0	+	1	0	110	100	1.0
CP008925.1	h6.sal.bam	other	3844569	3844569	0	+	0	3	110	100	0.0
CP008925.1	h6.sal.bam	other	3844570	3844570	0	+	3	0	112	97	3.0
CP008925.1	h6.sal.bam	other	3844571	3844571	0	+	1	2	111	98	1.0
CP008925.1	h6.sal.bam	other	3844572	3844572	0	+	0	1	110	96	0.0
CP008925.1	h6.sal.bam	other	3844573	3844573	0	+	3	1	112	96	3.0
CP008925.1	h6.sal.bam	other	3844574	3844574	0	+	0	3	110	95	0.0
CP008925.1	h6.sal.bam	other	3844575	3844575	0	+	0	4	109	96	0.0
CP008925.1	h6.sal.bam	other	3844576	3844576	0	+	0	0	109	92	0.0
CP008925.1	h6.sal.bam	other	3844577	3844577	0	+	0	0	109	92	0.0
CP008925.1	h6.sal.bam	other	3844578	3844578	0	+	0	2	108	94	0.0
CP008925.1	h6.sal.bam	other	3844579	3844579	0	+	0	0	108	92	0.0
CP008925.1	h6.sal.bam	other	3844580	3844580	0	+	1	3	109	95	1.0
CP008925.1	h6.sal.bam	other	3844581	3844581	0	+	0	0	108	94	0.0
CP008925.1	h6.sal.bam	other	3844582	3844582	0	+	0	3	108	95	0.0
CP008925.1	h6.sal.bam	other	3844583	3844583	0	+	2	1	106	97	2.0
CP008925.1	h6.sal.bam	other	3844584	3844584	0	+	2	0	106	98	2.0
CP008925.1	h6.sal.bam	other	3844585	3844585	0	+	2	5	107	98	2.0
CP008925.1	h6.sal.bam	other	3844586	3844586	0	+	3	2	108	93	3.0
CP008925.1	h6.sal.bam	other	3844587	3844587	0	+	1	2	107	101	1.0
CP008925.1	h6.sal.bam	other	3844588	3844588	0	+	1	1	106	104	1.0
CP008925.1	h6.sal.bam	other	3844589	3844589	0	+	4	0	110	103	4.0
CP008925.1	h6.sal.bam	other	3844590	3844590	0	+	2	2	110	103	2.0
CP008925.1	h6.sal.bam	other	3844591	3844591	0	+	4	1	112	102	4.0
CP008925.1	h6.sal.bam	other	3844592	3844592	0	+	1	1	113	101	0.6666666666666666
CP008925.1	h6.sal.bam	other	3844593	3844593	0	+	0	2	112	100	0.0
CP008925.1	h6.sal.bam	other	3844594	3844594	0	+	2	0	108	100	2.0
CP008925.1	h6.sal.bam	other	3844595	3844595	0	+	0	0	108	100	0.0
CP008925.1	h6.sal.bam	other	3844596	3844596	0	+	0	0	106	102	0.0
CP008925.1	h6.sal.bam	other	3844597	3844597	0	+	3	3	108	102	3.0
CP008925.1	h6.sal.bam	other	3844598	3844598	0	+	0	1	108	104	0.0
CP008925.1	h6.sal.bam	other	3844599	3844599	0	+	1	1	109	105	1.0
CP008925.1	h6.sal.bam	other	3844600	3844600	0	+	4	1	113	104	4.0
CP008925.1	h6.sal.bam	other	3844601	3844601	0	+	2	2	115	106	2.0
CP008925.1	h6.sal.bam	other	3844602	3844602	0	+	1	5	114	105	1.0
CP008925.1	h6.sal.bam	other	3844603	3844603	0	+	2	1	116	101	2.0
CP008925.1	h6.sal.bam	other	3844604	3844604	0	+	2	3	114	102	2.0
CP008925.1	h6.sal.bam	other	3844605	3844605	0	+	3	0	117	100	3.0
CP008925.1	h6.sal.bam	other	3844606	3844606	0	+	4	3	121	100	4.0
CP008925.1	h6.sal.bam	other	3844607	3844607	0	+	1	1	117	101	1.0
CP008925.1	h6.sal.bam	other	3844608	3844608	0	+	0	2	117	101	0.0
CP008925.1	h6.sal.bam	other	3844609	3844609	0	+	0	0	117	99	0.0
CP008925.1	h6.sal.bam	other	3844610	3844610	0	+	0	0	116	99	0.0
CP008925.1	h6.sal.bam	other	3844611	3844611	0	+	1	0	113	101	1.0
CP008925.1	h6.sal.bam	other	3844612	3844612	0	+	0	0	113	101	0.0
CP008925.1	h6.sal.bam	other	3844613	3844613	0	+	0	4	112	102	0.0
CP008925.1	h6.sal.bam	other	3844614	3844614	0	+	2	1	114	101	2.0
CP008925.1	h6.sal.bam	other	3844615	3844615	0	+	0	0	114	106	0.0
CP008925.1	h6.sal.bam	other	3844616	3844616	0	+	1	2	115	106	1.0
CP008925.1	h6.sal.bam	other	3844617	3844617	0	+	6	3	120	104	6.0
CP008925.1	h6.sal.bam	other	3844618	3844618	0	+	1	3	120	106	1.0
CP008925.1	h6.sal.bam	other	3844619	3844619	0	+	2	4	120	108	2.0
CP008925.1	h6.sal.bam	other	3844620	3844620	0	+	0	1	119	106	0.0
CP008925.1	h6.sal.bam	other	3844621	3844621	0	+	3	1	118	106	3.0
CP008925.1	h6.sal.bam	other	3844622	3844622	0	+	2	4	114	108	2.0
CP008925.1	h6.sal.bam	GAAC	3844623	3844623	3844631	+	1	2	114	109	1.0
CP008925.1	h6.sal.bam	other	3844624	3844624	0	+	5	0	116	107	5.0
CP008925.1	h6.sal.bam	GAAC	3844625	3844625	3844631	+	3	1	119	107	3.0
CP008925.1	h6.sal.bam	other	3844626	3844626	0	+	1	0	120	109	1.0
CP008925.1	h6.sal.bam	other	3844627	3844627	0	+	1	1	121	109	1.0
CP008925.1	h6.sal.bam	other	3844628	3844628	0	+	0	1	115	108	0.0
CP008925.1	h6.sal.bam	other	3844629	3844629	0	+	4	0	119	108	4.0
CP008925.1	h6.sal.bam	other	3844630	3844630	0	+	1	0	118	109	1.0
CP008925.1	h6.sal.bam	other	3844631	3844631	0	+	1	1	118	109	1.0
CP008925.1	h6.sal.bam	other	3844632	3844632	0	+	4	1	117	109	4.0
CP008925.1	h6.sal.bam	other	3844633	3844633	0	+	0	0	115	109	0.0
CP008925.1	h6.sal.bam	other	3844634	3844634	0	+	5	2	120	110	5.0
CP008925.1	h6.sal.bam	other	3844635	3844635	0	+	4	1	124	109	4.0
CP008925.1	h6.sal.bam	other	3844636	3844636	0	+	3	1	126	111	3.0
CP008925.1	h6.sal.bam	other	3844637	3844637	0	+	1	0	123	111	1.0
CP008925.1	h6.sal.bam	other	3844638	3844638	0	+	2	1	125	111	2.0
CP008925.1	h6.sal.bam	other	3844639	3844639	0	+	2	2	121	111	2.0
CP008925.1	h6.sal.bam	GAAC	3844640	3844640	3844631	+	2	2	117	114	2.0
CP008925.1	h6.sal.bam	other	3844641	3844641	0	+	2	0	117	112	2.0
CP008925.1	h6.sal.bam	GAAC	3844642	3844642	3844631	+	4	0	119	114	4.0
CP008925.1	h6.sal.bam	other	3844643	3844643	0	+	1	0	120	115	1.0
CP008925.1	h6.sal.bam	other	3844644	3844644	0	+	0	0	120	115	0.0
CP008925.1	h6.sal.bam	other	3844645	3844645	0	+	1	1	117	117	1.0
CP008925.1	h6.sal.bam	other	3844646	3844646	0	+	0	0	114	120	0.0
CP008925.1	h6.sal.bam	other	3844647	3844647	0	+	1	0	115	121	1.0
CP008925.1	h6.sal.bam	other	3844648	3844648	0	+	0	3	115	122	0.0
CP008925.1	h6.sal.bam	other	3844649	3844649	0	+	0	1	115	119	0.0
CP008925.1	h6.sal.bam	other	3844650	3844650	0	+	3	0	118	123	3.0
CP008925.1	h6.sal.bam	other	3844651	3844651	0	+	1	1	119	124	1.0
CP008925.1	h6.sal.bam	other	3844652	3844652	0	+	1	1	120	125	1.0
CP008925.1	h6.sal.bam	other	3844653	3844653	0	+	1	3	121	124	1.0
CP008925.1	h6.sal.bam	other	3844654	3844654	0	+	1	1	122	125	1.0
CP008925.1	h6.sal.bam	other	3844655	3844655	0	+	2	1	122	124	2.0
CP008925.1	h6.sal.bam	other	3844656	3844656	0	+	3	1	125	123	3.0
CP008925.1	h6.sal.bam	other	3844657	3844657	0	+	2	5	127	124	2.0
CP008925.1	h6.sal.bam	other	3844658	3844658	0	+	2	2	127	119	2.0
CP008925.1	h6.sal.bam	other	3844659	3844659	0	+	0	2	125	120	0.0
CP008925.1	h6.sal.bam	other	3844660	3844660	0	+	0	2	122	119	0.0
CP008925.1	h6.sal.bam	other	3844661	3844661	0	+	1	6	121	117	1.0
CP008925.1	h6.sal.bam	other	3844662	3844662	0	+	0	5	120	111	0.0
CP008925.1	h6.sal.bam	other	3844663	3844663	0	+	6	1	125	109	6.0
CP008925.1	h6.sal.bam	other	3844664	3844664	0	+	0	0	122	108	0.0
CP008925.1	h6.sal.bam	other	3844665	3844665	0	+	3	0	123	108	3.0
CP008925.1	h6.sal.bam	other	3844666	3844666	0	+	0	0	119	111	0.0
CP008925.1	h6.sal.bam	other	3844667	3844667	0	+	2	2	120	113	2.0
CP008925.1	h6.sal.bam	other	3844668	3844668	0	+	1	0	120	115	1.0
CP008925.1	h6.sal.bam	other	3844669	3844669	0	+	2	1	120	116	2.0
CP008925.1	h6.sal.bam	other	3844670	3844670	0	+	1	1	120	116	1.0
CP008925.1	h6.sal.bam	other	3844671	3844671	0	+	0	1	120	115	0.0
CP008925.1	h6.sal.bam	other	3844672	3844672	0	+	4	4	122	115	4.0
CP008925.1	h6.sal.bam	other	3844673	3844673	0	+	1	2	123	112	1.0
CP008925.1	h6.sal.bam	other	3844674	3844674	0	+	0	0	122	112	0.0
CP008925.1	h6.sal.bam	other	3844675	3844675	0	+	1	3	120	113	1.0
CP008925.1	h6.sal.bam	other	3844676	3844676	0	+	2	1	117	110	2.0
CP008925.1	h6.sal.bam	other	3844677	3844677	0	+	0	2	117	113	0.0
CP008925.1	h6.sal.bam	other	3844678	3844678	0	+	0	1	117	111	0.0
CP008925.1	h6.sal.bam	other	3844679	3844679	0	+	2	2	113	110	2.0
CP008925.1	h6.sal.bam	other	3844680	3844680	0	+	0	3	113	108	0.0
CP008925.1	h6.sal.bam	other	3844681	3844681	0	+	2	1	112	107	2.0
CP008925.1	h6.sal.bam	other	3844682	3844682	0	+	1	1	112	107	1.0
CP008925.1	h6.sal.bam	other	3844683	3844683	0	+	1	0	113	106	1.0
CP008925.1	h6.sal.bam	other	3844684	3844684	0	+	1	0	114	106	1.0
CP008925.1	h6.sal.bam	other	3844685	3844685	0	+	0	2	113	107	0.0
CP008925.1	h6.sal.bam	other	3844686	3844686	0	+	5	1	118	105	5.0
CP008925.1	h6.sal.bam	other	3844687	3844687	0	+	0	3	118	104	0.0
CP008925.1	h6.sal.bam	other	3844688	3844688	0	+	1	1	117	105	1.0
CP008925.1	h6.sal.bam	other	3844689	3844689	0	+	0	5	117	104	0.0
CP008925.1	h6.sal.bam	other	3844690	3844690	0	+	1	2	118	102	1.0
CP008925.1	h6.sal.bam	other	3844691	3844691	0	+	2	1	119	100	2.0
CP008925.1	h6.sal.bam	other	3844692	3844692	0	+	2	2	115	99	2.0
CP008925.1	h6.sal.bam	other	3844693	3844693	0	+	1	5	115	100	1.0
CP008925.1	h6.sal.bam	other	3844694	3844694	0	+	6	2	119	96	6.0
CP008925.1	h6.sal.bam	other	3844695	3844695	0	+	0	1	119	94	0.0
CP008925.1	h6.sal.bam	other	3844696	3844696	0	+	1	3	117	93	1.0
CP008925.1	h6.sal.bam	other	3844697	3844697	0	+	0	5	115	90	0.0
CP008925.1	h6.sal.bam	other	3844698	3844698	0	+	1	0	114	93	1.0
CP008925.1	h6.sal.bam	other	3844699	3844699	0	+	2	2	108	93	2.0
CP008925.1	h6.sal.bam	other	3844700	3844700	0	+	0	1	108	93	0.0
CP008925.1	h6.sal.bam	other	3844701	3844701	0	+	1	0	108	93	1.0
CP008925.1	h6.sal.bam	other	3844702	3844702	0	+	1	0	108	93	1.0
CP008925.1	h6.sal.bam	other	3844703	3844703	0	+	1	0	109	95	1.0
CP008925.1	h6.sal.bam	other	3844704	3844704	0	+	1	1	106	99	1.0
CP008925.1	h6.sal.bam	other	3844705	3844705	0	+	1	0	106	101	1.0
CP008925.1	h6.sal.bam	other	3844706	3844706	0	+	1	1	105	102	1.0
CP008925.1	h6.sal.bam	other	3844707	3844707	0	+	0	1	101	104	0.0
CP008925.1	h6.sal.bam	other	3844708	3844708	0	+	2	1	101	106	2.0
CP008925.1	h6.sal.bam	other	3844709	3844709	0	+	1	1	92	106	1.0
CP008925.1	h6.sal.bam	other	3844710	3844710	0	+	1	3	93	109	1.0
CP008925.1	h6.sal.bam	other	3844711	3844711	0	+	1	1	94	109	1.0
CP008925.1	h6.sal.bam	other	3844712	3844712	0	+	0	1	87	108	0.0
CP008925.1	h6.sal.bam	GAAC	3844713	3844713	3844721	+	1	5	88	108	1.0
CP008925.1	h6.sal.bam	other	3844714	3844714	0	+	3	0	91	106	3.0
CP008925.1	h6.sal.bam	GAAC	3844715	3844715	3844721	+	0	1	90	108	0.0
CP008925.1	h6.sal.bam	other	3844716	3844716	0	+	2	1	86	109	2.0
CP008925.1	h6.sal.bam	other	3844717	3844717	0	+	0	1	86	110	0.0
CP008925.1	h6.sal.bam	other	3844718	3844718	0	+	1	1	87	109	1.0
CP008925.1	h6.sal.bam	other	3844719	3844719	0	+	1	1	87	108	1.0
CP008925.1	h6.sal.bam	other	3844720	3844720	0	+	0	4	87	107	0.0
```
