## Supplementary tables for "Modification-Dependent Restriction Endonuclease-based sequencing method (EcoWI-seq) maps the genome-wide landscape of phosphorothioate modification at base resolution": Supplementary Table S1-SenC87.modification (part 244 of 292)

```
CP008925.1	h6.sal.bam	other	3844721	3844721	0	+	0	1	87	105	0.0
CP008925.1	h6.sal.bam	other	3844722	3844722	0	+	0	1	86	106	0.0
CP008925.1	h6.sal.bam	other	3844723	3844723	0	+	1	1	87	106	1.0
CP008925.1	h6.sal.bam	other	3844724	3844724	0	+	2	4	89	106	2.0
CP008925.1	h6.sal.bam	other	3844725	3844725	0	+	4	1	89	104	4.0
CP008925.1	h6.sal.bam	other	3844726	3844726	0	+	1	2	90	103	1.0
CP008925.1	h6.sal.bam	other	3844727	3844727	0	+	2	4	92	102	2.0
CP008925.1	h6.sal.bam	other	3844728	3844728	0	+	1	0	91	100	1.0
CP008925.1	h6.sal.bam	other	3844729	3844729	0	+	0	1	91	100	0.0
CP008925.1	h6.sal.bam	GAAC	3844730	3844730	3844721	+	1	1	90	106	1.0
CP008925.1	h6.sal.bam	other	3844731	3844731	0	+	2	0	89	106	2.0
CP008925.1	h6.sal.bam	GAAC	3844732	3844732	3844721	+	1	1	88	107	1.0
CP008925.1	h6.sal.bam	other	3844733	3844733	0	+	1	2	87	107	1.0
CP008925.1	h6.sal.bam	other	3844734	3844734	0	+	4	1	91	106	4.0
CP008925.1	h6.sal.bam	other	3844735	3844735	0	+	0	0	91	105	0.0
CP008925.1	h6.sal.bam	other	3844736	3844736	0	+	1	2	91	105	1.0
CP008925.1	h6.sal.bam	other	3844737	3844737	0	+	0	1	85	107	0.0
CP008925.1	h6.sal.bam	other	3844738	3844738	0	+	0	2	85	106	0.0
CP008925.1	h6.sal.bam	other	3844739	3844739	0	+	0	1	84	104	0.0
CP008925.1	h6.sal.bam	other	3844740	3844740	0	+	1	2	82	105	1.0
CP008925.1	h6.sal.bam	other	3844741	3844741	0	+	1	4	83	104	1.0
CP008925.1	h6.sal.bam	other	3844742	3844742	0	+	0	0	81	100	0.0
CP008925.1	h6.sal.bam	other	3844743	3844743	0	+	2	1	82	102	2.0
CP008925.1	h6.sal.bam	other	3844744	3844744	0	+	1	1	81	101	1.0
CP008925.1	h6.sal.bam	other	3844745	3844745	0	+	1	0	81	101	1.0
CP008925.1	h6.sal.bam	other	3844746	3844746	0	+	0	1	81	102	0.0
CP008925.1	h6.sal.bam	other	3844747	3844747	0	+	3	1	81	103	3.0
CP008925.1	h6.sal.bam	other	3844748	3844748	0	+	1	2	82	104	1.0
CP008925.1	h6.sal.bam	other	3844749	3844749	0	+	1	1	83	103	1.0
CP008925.1	h6.sal.bam	other	3844750	3844750	0	+	4	1	86	103	4.0
CP008925.1	h6.sal.bam	other	3844751	3844751	0	+	2	5	86	104	2.0
CP008925.1	h6.sal.bam	other	3844752	3844752	0	+	7	0	93	101	7.0
CP008925.1	h6.sal.bam	other	3844753	3844753	0	+	4	0	97	101	4.0
CP008925.1	h6.sal.bam	other	3844754	3844754	0	+	5	1	100	102	5.0
CP008925.1	h6.sal.bam	other	3844755	3844755	0	+	1	1	101	102	1.0
CP008925.1	h6.sal.bam	other	3844756	3844756	0	+	0	0	98	103	0.0
CP008925.1	h6.sal.bam	other	3844757	3844757	0	+	1	0	99	103	1.0
CP008925.1	h6.sal.bam	other	3844758	3844758	0	+	0	1	98	104	0.0
CP008925.1	h6.sal.bam	GAAC	3844759	3844759	3844767	+	2	0	99	108	2.0
CP008925.1	h6.sal.bam	other	3844760	3844760	0	+	1	2	100	108	1.0
CP008925.1	h6.sal.bam	GAAC	3844761	3844761	3844767	+	1	2	96	108	1.0
CP008925.1	h6.sal.bam	other	3844762	3844762	0	+	4	0	99	107	4.0
CP008925.1	h6.sal.bam	other	3844763	3844763	0	+	1	0	94	109	1.0
CP008925.1	h6.sal.bam	other	3844764	3844764	0	+	3	3	97	111	3.0
CP008925.1	h6.sal.bam	other	3844765	3844765	0	+	0	1	97	109	0.0
CP008925.1	h6.sal.bam	other	3844766	3844766	0	+	0	2	97	108	0.0
CP008925.1	h6.sal.bam	other	3844767	3844767	0	+	1	1	98	107	1.0
CP008925.1	h6.sal.bam	other	3844768	3844768	0	+	1	1	93	106	1.0
CP008925.1	h6.sal.bam	other	3844769	3844769	0	+	0	3	93	107	0.0
CP008925.1	h6.sal.bam	other	3844770	3844770	0	+	2	3	95	106	2.0
CP008925.1	h6.sal.bam	other	3844771	3844771	0	+	1	1	95	103	1.0
CP008925.1	h6.sal.bam	other	3844772	3844772	0	+	2	0	97	104	2.0
CP008925.1	h6.sal.bam	other	3844773	3844773	0	+	4	1	98	105	4.0
CP008925.1	h6.sal.bam	other	3844774	3844774	0	+	0	0	98	104	0.0
CP008925.1	h6.sal.bam	other	3844775	3844775	0	+	2	1	100	105	2.0
CP008925.1	h6.sal.bam	GAAC	3844776	3844776	3844767	+	0	2	98	106	0.0
CP008925.1	h6.sal.bam	other	3844777	3844777	0	+	1	5	97	105	1.0
CP008925.1	h6.sal.bam	GAAC	3844778	3844778	3844767	+	0	3	97	100	0.0
CP008925.1	h6.sal.bam	other	3844779	3844779	0	+	1	1	98	97	1.0
CP008925.1	h6.sal.bam	other	3844780	3844780	0	+	2	3	97	98	2.0
CP008925.1	h6.sal.bam	other	3844781	3844781	0	+	3	1	100	97	3.0
CP008925.1	h6.sal.bam	other	3844782	3844782	0	+	1	3	101	96	1.0
CP008925.1	h6.sal.bam	other	3844783	3844783	0	+	2	3	101	93	2.0
CP008925.1	h6.sal.bam	other	3844784	3844784	0	+	1	3	101	93	1.0
CP008925.1	h6.sal.bam	other	3844785	3844785	0	+	1	2	101	96	1.0
CP008925.1	h6.sal.bam	other	3844786	3844786	0	+	0	0	100	96	0.0
CP008925.1	h6.sal.bam	other	3844787	3844787	0	+	1	2	101	97	1.0
CP008925.1	h6.sal.bam	other	3844788	3844788	0	+	2	1	103	98	2.0
CP008925.1	h6.sal.bam	other	3844789	3844789	0	+	5	3	105	100	5.0
CP008925.1	h6.sal.bam	other	3844790	3844790	0	+	0	2	105	97	0.0
CP008925.1	h6.sal.bam	other	3844791	3844791	0	+	3	2	106	97	3.0
CP008925.1	h6.sal.bam	other	3844792	3844792	0	+	0	0	106	96	0.0
CP008925.1	h6.sal.bam	other	3844793	3844793	0	+	1	0	105	98	1.0
CP008925.1	h6.sal.bam	other	3844794	3844794	0	+	2	1	107	98	2.0
CP008925.1	h6.sal.bam	other	3844795	3844795	0	+	1	1	108	99	1.0
CP008925.1	h6.sal.bam	other	3844796	3844796	0	+	6	1	114	101	6.0
CP008925.1	h6.sal.bam	other	3844797	3844797	0	+	1	1	115	100	1.0
CP008925.1	h6.sal.bam	other	3844798	3844798	0	+	1	1	113	99	1.0
CP008925.1	h6.sal.bam	other	3844799	3844799	0	+	3	2	112	100	3.0
CP008925.1	h6.sal.bam	other	3844800	3844800	0	+	0	0	112	98	0.0
CP008925.1	h6.sal.bam	other	3844801	3844801	0	+	1	2	112	102	1.0
CP008925.1	h6.sal.bam	other	3844802	3844802	0	+	4	2	114	102	4.0
CP008925.1	h6.sal.bam	other	3844803	3844803	0	+	4	4	117	100	4.0
CP008925.1	h6.sal.bam	other	3844804	3844804	0	+	0	2	117	96	0.0
CP008925.1	h6.sal.bam	other	3844805	3844805	0	+	1	1	117	99	1.0
CP008925.1	h6.sal.bam	other	3844806	3844806	0	+	2	1	117	101	2.0
CP008925.1	h6.sal.bam	other	3844807	3844807	0	+	2	1	118	101	2.0
CP008925.1	h6.sal.bam	other	3844808	3844808	0	+	3	1	116	101	3.0
CP008925.1	h6.sal.bam	other	3844809	3844809	0	+	1	0	117	100	1.0
CP008925.1	h6.sal.bam	other	3844810	3844810	0	+	1	1	118	101	1.0
CP008925.1	h6.sal.bam	other	3844811	3844811	0	+	1	3	118	100	1.0
CP008925.1	h6.sal.bam	other	3844812	3844812	0	+	1	0	119	101	1.0
CP008925.1	h6.sal.bam	other	3844813	3844813	0	+	1	0	120	102	1.0
CP008925.1	h6.sal.bam	other	3844814	3844814	0	+	5	2	124	104	5.0
CP008925.1	h6.sal.bam	other	3844815	3844815	0	+	0	1	123	103	0.0
CP008925.1	h6.sal.bam	other	3844816	3844816	0	+	1	0	124	102	1.0
CP008925.1	h6.sal.bam	other	3844817	3844817	0	+	2	2	126	107	2.0
CP008925.1	h6.sal.bam	other	3844818	3844818	0	+	2	0	125	105	2.0
CP008925.1	h6.sal.bam	other	3844819	3844819	0	+	1	1	126	105	1.0
CP008925.1	h6.sal.bam	other	3844820	3844820	0	+	0	1	125	104	0.0
CP008925.1	h6.sal.bam	other	3844821	3844821	0	+	1	2	126	103	1.0
CP008925.1	h6.sal.bam	other	3844822	3844822	0	+	0	3	123	107	0.0
CP008925.1	h6.sal.bam	other	3844823	3844823	0	+	1	0	123	105	1.0
CP008925.1	h6.sal.bam	other	3844824	3844824	0	+	2	1	124	108	2.0
CP008925.1	h6.sal.bam	other	3844825	3844825	0	+	3	2	122	108	3.0
CP008925.1	h6.sal.bam	other	3844826	3844826	0	+	2	2	122	107	2.0
CP008925.1	h6.sal.bam	other	3844827	3844827	0	+	1	1	116	107	1.0
CP008925.1	h6.sal.bam	other	3844828	3844828	0	+	5	0	113	109	5.0
CP008925.1	h6.sal.bam	other	3844829	3844829	0	+	1	2	113	112	1.0
CP008925.1	h6.sal.bam	other	3844830	3844830	0	+	2	0	115	112	2.0
CP008925.1	h6.sal.bam	other	3844831	3844831	0	+	1	1	114	112	1.0
CP008925.1	h6.sal.bam	other	3844832	3844832	0	+	0	3	113	111	0.0
CP008925.1	h6.sal.bam	other	3844833	3844833	0	+	1	2	111	113	1.0
CP008925.1	h6.sal.bam	other	3844834	3844834	0	+	2	2	113	111	2.0
CP008925.1	h6.sal.bam	other	3844835	3844835	0	+	0	0	113	111	0.0
CP008925.1	h6.sal.bam	other	3844836	3844836	0	+	3	2	114	112	3.0
CP008925.1	h6.sal.bam	other	3844837	3844837	0	+	0	2	110	110	0.0
CP008925.1	h6.sal.bam	other	3844838	3844838	0	+	2	1	112	111	2.0
CP008925.1	h6.sal.bam	other	3844839	3844839	0	+	2	1	111	112	2.0
CP008925.1	h6.sal.bam	other	3844840	3844840	0	+	2	0	113	112	2.0
CP008925.1	h6.sal.bam	other	3844841	3844841	0	+	2	1	115	112	2.0
CP008925.1	h6.sal.bam	other	3844842	3844842	0	+	1	0	115	111	1.0
CP008925.1	h6.sal.bam	other	3844843	3844843	0	+	0	2	114	115	0.0
CP008925.1	h6.sal.bam	other	3844844	3844844	0	+	1	2	115	116	1.0
CP008925.1	h6.sal.bam	other	3844845	3844845	0	+	1	1	114	114	1.0
CP008925.1	h6.sal.bam	other	3844846	3844846	0	+	3	2	116	116	3.0
CP008925.1	h6.sal.bam	other	3844847	3844847	0	+	1	0	115	117	1.0
CP008925.1	h6.sal.bam	other	3844848	3844848	0	+	1	1	112	118	1.0
CP008925.1	h6.sal.bam	GAAC	3844849	3844849	3844857	+	1	0	111	117	1.0
CP008925.1	h6.sal.bam	other	3844850	3844850	0	+	4	2	115	118	4.0
CP008925.1	h6.sal.bam	GAAC	3844851	3844851	3844857	+	1	1	116	116	1.0
CP008925.1	h6.sal.bam	other	3844852	3844852	0	+	1	0	116	117	1.0
CP008925.1	h6.sal.bam	other	3844853	3844853	0	+	2	0	118	120	2.0
CP008925.1	h6.sal.bam	other	3844854	3844854	0	+	0	2	115	120	0.0
CP008925.1	h6.sal.bam	other	3844855	3844855	0	+	2	2	117	118	2.0
CP008925.1	h6.sal.bam	other	3844856	3844856	0	+	2	2	115	117	2.0
CP008925.1	h6.sal.bam	other	3844857	3844857	0	+	0	1	113	120	0.0
CP008925.1	h6.sal.bam	other	3844858	3844858	0	+	0	4	110	120	0.0
CP008925.1	h6.sal.bam	other	3844859	3844859	0	+	2	2	111	118	2.0
CP008925.1	h6.sal.bam	other	3844860	3844860	0	+	1	2	112	117	1.0
CP008925.1	h6.sal.bam	other	3844861	3844861	0	+	1	1	111	115	1.0
CP008925.1	h6.sal.bam	other	3844862	3844862	0	+	2	3	113	114	2.0
CP008925.1	h6.sal.bam	other	3844863	3844863	0	+	1	3	109	112	1.0
CP008925.1	h6.sal.bam	other	3844864	3844864	0	+	2	1	111	112	2.0
CP008925.1	h6.sal.bam	other	3844865	3844865	0	+	2	1	113	111	2.0
CP008925.1	h6.sal.bam	GAAC	3844866	3844866	3844857	+	2	1	114	110	2.0
CP008925.1	h6.sal.bam	other	3844867	3844867	0	+	1	2	115	112	1.0
CP008925.1	h6.sal.bam	GAAC	3844868	3844868	3844857	+	1	2	114	113	1.0
CP008925.1	h6.sal.bam	other	3844869	3844869	0	+	0	1	113	114	0.0
CP008925.1	h6.sal.bam	other	3844870	3844870	0	+	4	2	114	118	4.0
CP008925.1	h6.sal.bam	other	3844871	3844871	0	+	2	0	112	117	2.0
CP008925.1	h6.sal.bam	other	3844872	3844872	0	+	1	0	110	117	1.0
CP008925.1	h6.sal.bam	other	3844873	3844873	0	+	5	2	114	117	5.0
CP008925.1	h6.sal.bam	other	3844874	3844874	0	+	1	2	113	115	1.0
CP008925.1	h6.sal.bam	other	3844875	3844875	0	+	1	3	114	113	1.0
CP008925.1	h6.sal.bam	other	3844876	3844876	0	+	2	2	115	122	2.0
CP008925.1	h6.sal.bam	other	3844877	3844877	0	+	1	3	112	123	1.0
CP008925.1	h6.sal.bam	other	3844878	3844878	0	+	1	0	109	121	1.0
CP008925.1	h6.sal.bam	other	3844879	3844879	0	+	1	1	110	123	1.0
CP008925.1	h6.sal.bam	other	3844880	3844880	0	+	1	3	110	123	1.0
CP008925.1	h6.sal.bam	other	3844881	3844881	0	+	2	1	111	121	2.0
CP008925.1	h6.sal.bam	other	3844882	3844882	0	+	2	1	110	120	2.0
CP008925.1	h6.sal.bam	other	3844883	3844883	0	+	2	1	110	122	2.0
CP008925.1	h6.sal.bam	other	3844884	3844884	0	+	3	0	111	127	3.0
CP008925.1	h6.sal.bam	other	3844885	3844885	0	+	1	3	112	127	1.0
CP008925.1	h6.sal.bam	other	3844886	3844886	0	+	1	2	113	129	1.0
CP008925.1	h6.sal.bam	other	3844887	3844887	0	+	3	1	115	129	3.0
CP008925.1	h6.sal.bam	other	3844888	3844888	0	+	0	2	114	131	0.0
CP008925.1	h6.sal.bam	other	3844889	3844889	0	+	1	0	110	130	1.0
CP008925.1	h6.sal.bam	other	3844890	3844890	0	+	2	5	103	131	2.0
CP008925.1	h6.sal.bam	other	3844891	3844891	0	+	1	0	100	126	1.0
CP008925.1	h6.sal.bam	other	3844892	3844892	0	+	3	4	103	126	3.0
CP008925.1	h6.sal.bam	other	3844893	3844893	0	+	0	1	102	122	0.0
CP008925.1	h6.sal.bam	other	3844894	3844894	0	+	0	1	101	124	0.0
CP008925.1	h6.sal.bam	other	3844895	3844895	0	+	2	0	103	124	2.0
CP008925.1	h6.sal.bam	other	3844896	3844896	0	+	2	1	104	126	2.0
CP008925.1	h6.sal.bam	other	3844897	3844897	0	+	1	0	102	125	1.0
CP008925.1	h6.sal.bam	other	3844898	3844898	0	+	1	4	103	126	1.0
CP008925.1	h6.sal.bam	other	3844899	3844899	0	+	1	1	101	124	1.0
CP008925.1	h6.sal.bam	other	3844900	3844900	0	+	0	1	97	125	0.0
CP008925.1	h6.sal.bam	other	3844901	3844901	0	+	1	3	95	124	1.0
CP008925.1	h6.sal.bam	other	3844902	3844902	0	+	0	3	95	121	0.0
CP008925.1	h6.sal.bam	other	3844903	3844903	0	+	0	2	90	119	0.0
CP008925.1	h6.sal.bam	other	3844904	3844904	0	+	0	2	90	117	0.0
CP008925.1	h6.sal.bam	other	3844905	3844905	0	+	1	0	89	115	1.0
CP008925.1	h6.sal.bam	other	3844906	3844906	0	+	1	4	90	117	1.0
CP008925.1	h6.sal.bam	other	3844907	3844907	0	+	0	1	90	113	0.0
CP008925.1	h6.sal.bam	other	3844908	3844908	0	+	2	0	89	112	2.0
CP008925.1	h6.sal.bam	other	3844909	3844909	0	+	1	2	90	112	1.0
CP008925.1	h6.sal.bam	other	3844910	3844910	0	+	0	1	90	118	0.0
CP008925.1	h6.sal.bam	other	3844911	3844911	0	+	2	3	90	119	2.0
CP008925.1	h6.sal.bam	other	3844912	3844912	0	+	0	1	87	118	0.0
CP008925.1	h6.sal.bam	other	3844913	3844913	0	+	1	1	88	118	1.0
CP008925.1	h6.sal.bam	other	3844914	3844914	0	+	1	1	88	117	1.0
CP008925.1	h6.sal.bam	other	3844915	3844915	0	+	1	0	87	116	1.0
CP008925.1	h6.sal.bam	other	3844916	3844916	0	+	1	4	87	121	1.0
CP008925.1	h6.sal.bam	other	3844917	3844917	0	+	4	3	90	117	4.0
CP008925.1	h6.sal.bam	other	3844918	3844918	0	+	4	0	94	117	4.0
CP008925.1	h6.sal.bam	other	3844919	3844919	0	+	1	2	94	117	1.0
CP008925.1	h6.sal.bam	other	3844920	3844920	0	+	0	1	91	116	0.0
CP008925.1	h6.sal.bam	other	3844921	3844921	0	+	0	2	91	115	0.0
CP008925.1	h6.sal.bam	other	3844922	3844922	0	+	4	1	95	115	4.0
CP008925.1	h6.sal.bam	other	3844923	3844923	0	+	8	0	103	114	8.0
CP008925.1	h6.sal.bam	other	3844924	3844924	0	+	1	1	103	116	1.0
CP008925.1	h6.sal.bam	other	3844925	3844925	0	+	2	2	104	115	2.0
CP008925.1	h6.sal.bam	other	3844926	3844926	0	+	0	3	102	113	0.0
CP008925.1	h6.sal.bam	other	3844927	3844927	0	+	1	0	103	110	1.0
CP008925.1	h6.sal.bam	other	3844928	3844928	0	+	1	0	102	110	1.0
CP008925.1	h6.sal.bam	other	3844929	3844929	0	+	1	1	102	111	1.0
CP008925.1	h6.sal.bam	other	3844930	3844930	0	+	0	1	101	114	0.0
CP008925.1	h6.sal.bam	other	3844931	3844931	0	+	6	3	107	114	6.0
CP008925.1	h6.sal.bam	other	3844932	3844932	0	+	1	2	108	113	1.0
CP008925.1	h6.sal.bam	other	3844933	3844933	0	+	0	2	106	113	0.0
CP008925.1	h6.sal.bam	other	3844934	3844934	0	+	2	1	108	112	2.0
CP008925.1	h6.sal.bam	other	3844935	3844935	0	+	1	0	109	111	1.0
CP008925.1	h6.sal.bam	other	3844936	3844936	0	+	3	1	110	111	3.0
CP008925.1	h6.sal.bam	other	3844937	3844937	0	+	2	0	110	114	2.0
CP008925.1	h6.sal.bam	other	3844938	3844938	0	+	0	3	108	115	0.0
CP008925.1	h6.sal.bam	other	3844939	3844939	0	+	2	0	107	115	2.0
CP008925.1	h6.sal.bam	other	3844940	3844940	0	+	0	1	107	115	0.0
CP008925.1	h6.sal.bam	other	3844941	3844941	0	+	1	2	106	115	1.0
CP008925.1	h6.sal.bam	other	3844942	3844942	0	+	1	3	106	113	1.0
CP008925.1	h6.sal.bam	other	3844943	3844943	0	+	0	4	103	112	0.0
CP008925.1	h6.sal.bam	other	3844944	3844944	0	+	1	4	104	108	1.0
CP008925.1	h6.sal.bam	other	3844945	3844945	0	+	2	1	103	106	2.0
CP008925.1	h6.sal.bam	other	3844946	3844946	0	+	3	3	106	105	3.0
CP008925.1	h6.sal.bam	other	3844947	3844947	0	+	3	1	108	102	3.0
CP008925.1	h6.sal.bam	other	3844948	3844948	0	+	1	4	104	101	1.0
CP008925.1	h6.sal.bam	other	3844949	3844949	0	+	1	2	104	102	1.0
CP008925.1	h6.sal.bam	other	3844950	3844950	0	+	1	2	104	102	1.0
CP008925.1	h6.sal.bam	other	3844951	3844951	0	+	1	4	103	100	1.0
CP008925.1	h6.sal.bam	other	3844952	3844952	0	+	0	0	102	96	0.0
CP008925.1	h6.sal.bam	other	3844953	3844953	0	+	3	2	104	96	3.0
CP008925.1	h6.sal.bam	other	3844954	3844954	0	+	0	1	103	94	0.0
CP008925.1	h6.sal.bam	other	3844955	3844955	0	+	0	1	102	95	0.0
CP008925.1	h6.sal.bam	other	3844956	3844956	0	+	0	3	100	94	0.0
CP008925.1	h6.sal.bam	other	3844957	3844957	0	+	2	0	98	95	2.0
CP008925.1	h6.sal.bam	other	3844958	3844958	0	+	0	11	98	95	0.0
CP008925.1	h6.sal.bam	other	3844959	3844959	0	+	3	0	97	85	3.0
CP008925.1	h6.sal.bam	other	3844960	3844960	0	+	5	3	101	87	5.0
CP008925.1	h6.sal.bam	other	3844961	3844961	0	+	5	2	106	84	5.0
CP008925.1	h6.sal.bam	other	3844962	3844962	0	+	4	1	107	82	4.0
CP008925.1	h6.sal.bam	other	3844963	3844963	0	+	3	0	110	87	3.0
CP008925.1	h6.sal.bam	other	3844964	3844964	0	+	3	1	112	87	3.0
CP008925.1	h6.sal.bam	other	3844965	3844965	0	+	3	0	112	90	3.0
CP008925.1	h6.sal.bam	other	3844966	3844966	0	+	0	3	112	90	0.0
CP008925.1	h6.sal.bam	other	3844967	3844967	0	+	1	0	110	92	1.0
CP008925.1	h6.sal.bam	other	3844968	3844968	0	+	2	0	112	95	2.0
CP008925.1	h6.sal.bam	other	3844969	3844969	0	+	1	1	110	98	1.0
CP008925.1	h6.sal.bam	other	3844970	3844970	0	+	0	3	110	97	0.0
CP008925.1	h6.sal.bam	other	3844971	3844971	0	+	0	1	108	94	0.0
CP008925.1	h6.sal.bam	other	3844972	3844972	0	+	0	2	108	94	0.0
CP008925.1	h6.sal.bam	other	3844973	3844973	0	+	1	1	108	93	1.0
CP008925.1	h6.sal.bam	other	3844974	3844974	0	+	2	1	109	94	2.0
CP008925.1	h6.sal.bam	other	3844975	3844975	0	+	0	0	108	94	0.0
CP008925.1	h6.sal.bam	other	3844976	3844976	0	+	1	0	109	94	1.0
CP008925.1	h6.sal.bam	other	3844977	3844977	0	+	3	1	111	94	3.0
CP008925.1	h6.sal.bam	other	3844978	3844978	0	+	1	0	112	94	1.0
CP008925.1	h6.sal.bam	other	3844979	3844979	0	+	2	0	114	94	2.0
CP008925.1	h6.sal.bam	other	3844980	3844980	0	+	2	3	114	95	2.0
CP008925.1	h6.sal.bam	other	3844981	3844981	0	+	1	2	115	93	1.0
CP008925.1	h6.sal.bam	other	3844982	3844982	0	+	0	2	115	92	0.0
CP008925.1	h6.sal.bam	other	3844983	3844983	0	+	1	3	114	90	1.0
CP008925.1	h6.sal.bam	other	3844984	3844984	0	+	4	1	117	87	4.0
CP008925.1	h6.sal.bam	other	3844985	3844985	0	+	3	2	120	88	3.0
CP008925.1	h6.sal.bam	other	3844986	3844986	0	+	2	2	121	88	2.0
CP008925.1	h6.sal.bam	GTTC	3844987	3844987	3844995	+	0	1	120	86	0.0
CP008925.1	h6.sal.bam	other	3844988	3844988	0	+	1	4	121	86	1.0
CP008925.1	h6.sal.bam	GTTC	3844989	3844989	3844995	+	3	1	122	82	3.0
CP008925.1	h6.sal.bam	other	3844990	3844990	0	+	1	0	123	81	1.0
CP008925.1	h6.sal.bam	other	3844991	3844991	0	+	1	3	123	82	1.0
CP008925.1	h6.sal.bam	other	3844992	3844992	0	+	3	0	117	82	3.0
CP008925.1	h6.sal.bam	other	3844993	3844993	0	+	0	1	117	82	0.0
CP008925.1	h6.sal.bam	other	3844994	3844994	0	+	2	0	119	84	2.0
CP008925.1	h6.sal.bam	other	3844995	3844995	0	+	2	0	121	84	2.0
CP008925.1	h6.sal.bam	other	3844996	3844996	0	+	1	2	122	84	1.0
CP008925.1	h6.sal.bam	other	3844997	3844997	0	+	0	1	118	83	0.0
CP008925.1	h6.sal.bam	other	3844998	3844998	0	+	0	1	110	86	0.0
CP008925.1	h6.sal.bam	other	3844999	3844999	0	+	1	0	108	87	1.0
CP008925.1	h6.sal.bam	other	3845000	3845000	0	+	1	0	109	88	1.0
CP008925.1	h6.sal.bam	other	3845001	3845001	0	+	4	0	113	91	4.0
CP008925.1	h6.sal.bam	other	3845002	3845002	0	+	1	0	112	91	1.0
CP008925.1	h6.sal.bam	other	3845003	3845003	0	+	2	0	114	91	2.0
CP008925.1	h6.sal.bam	GTTC	3845004	3845004	3844995	+	1	4	113	96	1.0
CP008925.1	h6.sal.bam	other	3845005	3845005	0	+	1	1	114	92	1.0
CP008925.1	h6.sal.bam	GTTC	3845006	3845006	3844995	+	2	3	111	94	2.0
CP008925.1	h6.sal.bam	other	3845007	3845007	0	+	2	1	112	93	2.0
CP008925.1	h6.sal.bam	other	3845008	3845008	0	+	3	0	115	94	3.0
CP008925.1	h6.sal.bam	other	3845009	3845009	0	+	1	0	112	95	1.0
CP008925.1	h6.sal.bam	other	3845010	3845010	0	+	2	3	112	96	2.0
CP008925.1	h6.sal.bam	other	3845011	3845011	0	+	0	2	112	93	0.0
CP008925.1	h6.sal.bam	other	3845012	3845012	0	+	1	1	111	93	1.0
CP008925.1	h6.sal.bam	other	3845013	3845013	0	+	1	3	112	92	1.0
CP008925.1	h6.sal.bam	other	3845014	3845014	0	+	1	0	111	91	1.0
CP008925.1	h6.sal.bam	other	3845015	3845015	0	+	2	1	112	94	2.0
CP008925.1	h6.sal.bam	other	3845016	3845016	0	+	0	0	112	93	0.0
CP008925.1	h6.sal.bam	other	3845017	3845017	0	+	5	2	116	93	5.0
CP008925.1	h6.sal.bam	other	3845018	3845018	0	+	2	1	118	95	2.0
CP008925.1	h6.sal.bam	other	3845019	3845019	0	+	0	1	117	94	0.0
CP008925.1	h6.sal.bam	other	3845020	3845020	0	+	0	0	115	94	0.0
CP008925.1	h6.sal.bam	other	3845021	3845021	0	+	3	4	115	95	3.0
CP008925.1	h6.sal.bam	other	3845022	3845022	0	+	0	1	111	91	0.0
CP008925.1	h6.sal.bam	other	3845023	3845023	0	+	1	0	112	91	1.0
CP008925.1	h6.sal.bam	other	3845024	3845024	0	+	0	2	111	92	0.0
CP008925.1	h6.sal.bam	other	3845025	3845025	0	+	1	0	111	91	1.0
CP008925.1	h6.sal.bam	other	3845026	3845026	0	+	1	0	111	95	1.0
CP008925.1	h6.sal.bam	other	3845027	3845027	0	+	0	1	111	96	0.0
CP008925.1	h6.sal.bam	other	3845028	3845028	0	+	1	1	109	97	1.0
CP008925.1	h6.sal.bam	other	3845029	3845029	0	+	1	1	110	97	1.0
CP008925.1	h6.sal.bam	other	3845030	3845030	0	+	1	1	111	98	1.0
CP008925.1	h6.sal.bam	other	3845031	3845031	0	+	4	1	115	97	4.0
CP008925.1	h6.sal.bam	other	3845032	3845032	0	+	6	0	119	96	6.0
CP008925.1	h6.sal.bam	other	3845033	3845033	0	+	1	1	120	96	1.0
CP008925.1	h6.sal.bam	other	3845034	3845034	0	+	0	2	117	97	0.0
CP008925.1	h6.sal.bam	other	3845035	3845035	0	+	0	6	109	95	0.0
CP008925.1	h6.sal.bam	other	3845036	3845036	0	+	1	0	108	89	1.0
CP008925.1	h6.sal.bam	other	3845037	3845037	0	+	2	0	106	89	2.0
CP008925.1	h6.sal.bam	other	3845038	3845038	0	+	0	3	103	91	0.0
CP008925.1	h6.sal.bam	other	3845039	3845039	0	+	0	1	99	89	0.0
CP008925.1	h6.sal.bam	other	3845040	3845040	0	+	1	4	98	89	1.0
CP008925.1	h6.sal.bam	other	3845041	3845041	0	+	0	2	98	85	0.0
CP008925.1	h6.sal.bam	other	3845042	3845042	0	+	1	2	98	85	1.0
CP008925.1	h6.sal.bam	other	3845043	3845043	0	+	5	3	100	83	5.0
CP008925.1	h6.sal.bam	other	3845044	3845044	0	+	3	0	102	80	3.0
CP008925.1	h6.sal.bam	other	3845045	3845045	0	+	0	0	102	83	0.0
CP008925.1	h6.sal.bam	other	3845046	3845046	0	+	3	1	105	85	3.0
CP008925.1	h6.sal.bam	other	3845047	3845047	0	+	3	1	108	84	3.0
CP008925.1	h6.sal.bam	other	3845048	3845048	0	+	4	2	110	83	4.0
CP008925.1	h6.sal.bam	other	3845049	3845049	0	+	1	1	109	81	1.0
CP008925.1	h6.sal.bam	other	3845050	3845050	0	+	0	0	108	81	0.0
CP008925.1	h6.sal.bam	other	3845051	3845051	0	+	0	0	101	81	0.0
CP008925.1	h6.sal.bam	other	3845052	3845052	0	+	1	1	102	82	1.0
CP008925.1	h6.sal.bam	other	3845053	3845053	0	+	0	1	102	82	0.0
CP008925.1	h6.sal.bam	other	3845054	3845054	0	+	0	1	102	81	0.0
CP008925.1	h6.sal.bam	other	3845055	3845055	0	+	6	1	108	81	6.0
CP008925.1	h6.sal.bam	other	3845056	3845056	0	+	0	1	107	80	0.0
CP008925.1	h6.sal.bam	other	3845057	3845057	0	+	2	2	109	84	2.0
CP008925.1	h6.sal.bam	other	3845058	3845058	0	+	1	0	109	84	1.0
CP008925.1	h6.sal.bam	other	3845059	3845059	0	+	0	0	105	84	0.0
CP008925.1	h6.sal.bam	other	3845060	3845060	0	+	2	2	104	84	2.0
CP008925.1	h6.sal.bam	other	3845061	3845061	0	+	2	0	104	85	2.0
CP008925.1	h6.sal.bam	other	3845062	3845062	0	+	2	1	106	86	2.0
CP008925.1	h6.sal.bam	other	3845063	3845063	0	+	2	0	106	86	2.0
CP008925.1	h6.sal.bam	other	3845064	3845064	0	+	0	1	104	87	0.0
CP008925.1	h6.sal.bam	other	3845065	3845065	0	+	1	3	104	86	1.0
CP008925.1	h6.sal.bam	other	3845066	3845066	0	+	4	0	107	85	4.0
CP008925.1	h6.sal.bam	other	3845067	3845067	0	+	5	0	109	86	5.0
CP008925.1	h6.sal.bam	other	3845068	3845068	0	+	0	4	109	86	0.0
CP008925.1	h6.sal.bam	other	3845069	3845069	0	+	1	0	108	83	1.0
CP008925.1	h6.sal.bam	other	3845070	3845070	0	+	2	2	107	85	2.0
CP008925.1	h6.sal.bam	other	3845071	3845071	0	+	0	1	107	83	0.0
CP008925.1	h6.sal.bam	other	3845072	3845072	0	+	0	1	107	82	0.0
CP008925.1	h6.sal.bam	other	3845073	3845073	0	+	1	2	108	82	1.0
CP008925.1	h6.sal.bam	other	3845074	3845074	0	+	0	1	106	80	0.0
CP008925.1	h6.sal.bam	other	3845075	3845075	0	+	4	3	105	79	4.0
CP008925.1	h6.sal.bam	other	3845076	3845076	0	+	1	0	106	76	1.0
CP008925.1	h6.sal.bam	other	3845077	3845077	0	+	2	4	106	80	2.0
CP008925.1	h6.sal.bam	other	3845078	3845078	0	+	0	2	106	76	0.0
CP008925.1	h6.sal.bam	other	3845079	3845079	0	+	3	1	106	77	3.0
CP008925.1	h6.sal.bam	other	3845080	3845080	0	+	2	1	108	76	2.0
CP008925.1	h6.sal.bam	other	3845081	3845081	0	+	4	2	108	76	4.0
CP008925.1	h6.sal.bam	other	3845082	3845082	0	+	2	2	109	75	2.0
CP008925.1	h6.sal.bam	other	3845083	3845083	0	+	0	1	106	73	0.0
CP008925.1	h6.sal.bam	other	3845084	3845084	0	+	1	1	107	75	1.0
CP008925.1	h6.sal.bam	other	3845085	3845085	0	+	3	1	108	74	3.0
CP008925.1	h6.sal.bam	other	3845086	3845086	0	+	0	2	107	76	0.0
CP008925.1	h6.sal.bam	other	3845087	3845087	0	+	2	0	108	74	2.0
CP008925.1	h6.sal.bam	other	3845088	3845088	0	+	2	1	110	74	2.0
CP008925.1	h6.sal.bam	other	3845089	3845089	0	+	0	3	107	75	0.0
CP008925.1	h6.sal.bam	other	3845090	3845090	0	+	0	2	106	72	0.0
CP008925.1	h6.sal.bam	other	3845091	3845091	0	+	0	0	105	70	0.0
CP008925.1	h6.sal.bam	other	3845092	3845092	0	+	1	2	102	70	1.0
CP008925.1	h6.sal.bam	other	3845093	3845093	0	+	1	0	103	71	1.0
CP008925.1	h6.sal.bam	other	3845094	3845094	0	+	2	1	105	71	2.0
CP008925.1	h6.sal.bam	other	3845095	3845095	0	+	2	1	104	71	2.0
CP008925.1	h6.sal.bam	other	3845096	3845096	0	+	1	2	104	70	1.0
CP008925.1	h6.sal.bam	other	3845097	3845097	0	+	1	0	104	74	1.0
CP008925.1	h6.sal.bam	other	3845098	3845098	0	+	1	1	105	75	1.0
CP008925.1	h6.sal.bam	other	3845099	3845099	0	+	0	4	105	74	0.0
CP008925.1	h6.sal.bam	other	3845100	3845100	0	+	1	1	105	95	1.0
CP008925.1	h6.sal.bam	other	3845101	3845101	0	+	2	2	107	94	2.0
CP008925.1	h6.sal.bam	other	3845102	3845102	0	+	1	0	108	95	1.0
CP008925.1	h6.sal.bam	other	3845103	3845103	0	+	0	0	106	98	0.0
CP008925.1	h6.sal.bam	other	3845104	3845104	0	+	0	2	106	98	0.0
CP008925.1	h6.sal.bam	other	3845105	3845105	0	+	1	0	106	98	1.0
CP008925.1	h6.sal.bam	other	3845106	3845106	0	+	2	0	104	99	2.0
CP008925.1	h6.sal.bam	other	3845107	3845107	0	+	2	0	100	102	2.0
CP008925.1	h6.sal.bam	other	3845108	3845108	0	+	1	2	100	103	1.0
CP008925.1	h6.sal.bam	other	3845109	3845109	0	+	0	0	100	102	0.0
CP008925.1	h6.sal.bam	other	3845110	3845110	0	+	1	0	101	103	1.0
CP008925.1	h6.sal.bam	other	3845111	3845111	0	+	3	2	103	104	3.0
CP008925.1	h6.sal.bam	other	3845112	3845112	0	+	1	1	103	102	1.0
CP008925.1	h6.sal.bam	other	3845113	3845113	0	+	2	0	105	101	2.0
CP008925.1	h6.sal.bam	other	3845114	3845114	0	+	1	1	106	103	1.0
CP008925.1	h6.sal.bam	other	3845115	3845115	0	+	4	0	109	105	4.0
CP008925.1	h6.sal.bam	other	3845116	3845116	0	+	3	2	112	106	3.0
CP008925.1	h6.sal.bam	other	3845117	3845117	0	+	0	0	110	246	0.0
CP008925.1	h6.sal.bam	other	3845118	3845118	0	+	0	1	103	247	0.0
CP008925.1	h6.sal.bam	other	3845119	3845119	0	+	0	2	103	248	0.0
CP008925.1	h6.sal.bam	other	3845120	3845120	0	+	0	2	97	247	0.0
CP008925.1	h6.sal.bam	other	3845121	3845121	0	+	1	0	98	246	1.0
CP008925.1	h6.sal.bam	other	3845122	3845122	0	+	1	0	99	246	1.0
CP008925.1	h6.sal.bam	other	3845123	3845123	0	+	2	0	97	246	2.0
CP008925.1	h6.sal.bam	other	3845124	3845124	0	+	0	2	96	246	0.0
CP008925.1	h6.sal.bam	other	3845125	3845125	0	+	1	0	96	244	1.0
CP008925.1	h6.sal.bam	other	3845126	3845126	0	+	0	1	96	245	0.0
CP008925.1	h6.sal.bam	other	3845127	3845127	0	+	0	0	95	244	0.0
CP008925.1	h6.sal.bam	other	3845128	3845128	0	+	1	1	96	245	1.0
CP008925.1	h6.sal.bam	other	3845129	3845129	0	+	2	2	98	244	2.0
CP008925.1	h6.sal.bam	other	3845130	3845130	0	+	2	2	94	242	2.0
CP008925.1	h6.sal.bam	other	3845131	3845131	0	+	0	3	94	240	0.0
CP008925.1	h6.sal.bam	other	3845132	3845132	0	+	0	2	91	237	0.0
CP008925.1	h6.sal.bam	other	3845133	3845133	0	+	0	0	90	235	0.0
CP008925.1	h6.sal.bam	other	3845134	3845134	0	+	0	0	88	237	0.0
CP008925.1	h6.sal.bam	other	3845135	3845135	0	+	1	3	89	238	1.0
CP008925.1	h6.sal.bam	other	3845136	3845136	0	+	0	1	86	235	0.0
CP008925.1	h6.sal.bam	other	3845137	3845137	0	+	0	1	85	236	0.0
CP008925.1	h6.sal.bam	other	3845138	3845138	0	+	1	1	84	235	1.0
CP008925.1	h6.sal.bam	other	3845139	3845139	0	+	2	0	85	234	2.0
CP008925.1	h6.sal.bam	other	3845140	3845140	0	+	0	2	82	236	0.0
CP008925.1	h6.sal.bam	other	3845141	3845141	0	+	0	0	77	235	0.0
CP008925.1	h6.sal.bam	other	3845142	3845142	0	+	0	1	77	236	0.0
CP008925.1	h6.sal.bam	other	3845143	3845143	0	+	3	1	80	237	3.0
CP008925.1	h6.sal.bam	other	3845144	3845144	0	+	0	1	78	237	0.0
CP008925.1	h6.sal.bam	other	3845145	3845145	0	+	1	0	79	237	1.0
CP008925.1	h6.sal.bam	other	3845146	3845146	0	+	0	1	79	237	0.0
CP008925.1	h6.sal.bam	other	3845147	3845147	0	+	2	0	80	236	2.0
CP008925.1	h6.sal.bam	other	3845148	3845148	0	+	0	0	80	236	0.0
CP008925.1	h6.sal.bam	other	3845149	3845149	0	+	1	0	77	236	1.0
CP008925.1	h6.sal.bam	other	3845150	3845150	0	+	0	3	76	238	0.0
CP008925.1	h6.sal.bam	other	3845151	3845151	0	+	0	2	75	235	0.0
CP008925.1	h6.sal.bam	other	3845152	3845152	0	+	0	0	73	235	0.0
CP008925.1	h6.sal.bam	other	3845153	3845153	0	+	1	2	74	235	1.0
CP008925.1	h6.sal.bam	other	3845154	3845154	0	+	0	0	69	234	0.0
CP008925.1	h6.sal.bam	other	3845155	3845155	0	+	3	1	72	234	3.0
CP008925.1	h6.sal.bam	other	3845156	3845156	0	+	0	1	68	233	0.0
CP008925.1	h6.sal.bam	other	3845157	3845157	0	+	2	0	68	232	4.0
CP008925.1	h6.sal.bam	other	3845158	3845158	0	+	0	3	68	233	0.0
CP008925.1	h6.sal.bam	other	3845159	3845159	0	+	0	1	67	234	0.0
CP008925.1	h6.sal.bam	other	3845160	3845160	0	+	0	2	64	233	0.0
CP008925.1	h6.sal.bam	other	3845161	3845161	0	+	1	0	65	232	2.0
CP008925.1	h6.sal.bam	other	3845162	3845162	0	+	2	1	65	232	2.0
CP008925.1	h6.sal.bam	other	3845163	3845163	0	+	0	0	63	232	0.0
CP008925.1	h6.sal.bam	other	3845164	3845164	0	+	4	0	67	233	4.0
CP008925.1	h6.sal.bam	other	3845165	3845165	0	+	0	0	65	233	0.0
CP008925.1	h6.sal.bam	other	3845166	3845166	0	+	0	0	65	236	0.0
CP008925.1	h6.sal.bam	other	3845167	3845167	0	+	0	3	65	236	0.0
CP008925.1	h6.sal.bam	other	3845168	3845168	0	+	3	1	67	236	3.0
CP008925.1	h6.sal.bam	other	3845169	3845169	0	+	1	0	66	235	2.0
CP008925.1	h6.sal.bam	other	3845170	3845170	0	+	2	4	67	236	4.0
CP008925.1	h6.sal.bam	other	3845171	3845171	0	+	0	2	66	232	0.0
CP008925.1	h6.sal.bam	other	3845172	3845172	0	+	1	1	66	232	2.0
CP008925.1	h6.sal.bam	other	3845173	3845173	0	+	0	2	66	231	0.0
CP008925.1	h6.sal.bam	GAAC	3845174	3845174	3845182	+	1	27	67	229	1.0
CP008925.1	h6.sal.bam	other	3845175	3845175	0	+	4	0	68	203	4.0
CP008925.1	h6.sal.bam	GAAC	3845176	3845176	3845182	+	14	1	82	204	14.0
CP008925.1	h6.sal.bam	other	3845177	3845177	0	+	1	3	82	203	2.0
CP008925.1	h6.sal.bam	other	3845178	3845178	0	+	0	0	82	200	0.0
CP008925.1	h6.sal.bam	other	3845179	3845179	0	+	0	1	81	200	0.0
CP008925.1	h6.sal.bam	other	3845180	3845180	0	+	1	1	82	200	1.0
CP008925.1	h6.sal.bam	other	3845181	3845181	0	+	1	3	81	199	1.0
CP008925.1	h6.sal.bam	other	3845182	3845182	0	+	1	2	80	196	1.0
CP008925.1	h6.sal.bam	other	3845183	3845183	0	+	3	0	82	196	3.0
CP008925.1	h6.sal.bam	other	3845184	3845184	0	+	1	0	82	196	1.0
CP008925.1	h6.sal.bam	other	3845185	3845185	0	+	0	1	81	196	0.0
CP008925.1	h6.sal.bam	other	3845186	3845186	0	+	1	0	79	196	1.0
CP008925.1	h6.sal.bam	other	3845187	3845187	0	+	1	2	79	196	1.0
CP008925.1	h6.sal.bam	other	3845188	3845188	0	+	0	3	77	194	0.0
CP008925.1	h6.sal.bam	other	3845189	3845189	0	+	3	0	79	191	3.0
CP008925.1	h6.sal.bam	other	3845190	3845190	0	+	1	2	77	191	1.0
CP008925.1	h6.sal.bam	GAAC	3845191	3845191	3845182	+	2	145	76	189	2.0
CP008925.1	h6.sal.bam	other	3845192	3845192	0	+	0	0	74	44	0.0
CP008925.1	h6.sal.bam	GAAC	3845193	3845193	3845182	+	127	0	201	46	127.0
CP008925.1	h6.sal.bam	other	3845194	3845194	0	+	0	1	199	47	0.0
CP008925.1	h6.sal.bam	other	3845195	3845195	0	+	1	0	200	48	1.0
CP008925.1	h6.sal.bam	other	3845196	3845196	0	+	0	0	200	49	0.0
CP008925.1	h6.sal.bam	other	3845197	3845197	0	+	0	0	198	49	0.0
CP008925.1	h6.sal.bam	other	3845198	3845198	0	+	0	0	197	52	0.0
CP008925.1	h6.sal.bam	other	3845199	3845199	0	+	0	1	197	53	0.0
CP008925.1	h6.sal.bam	other	3845200	3845200	0	+	0	0	197	52	0.0
CP008925.1	h6.sal.bam	other	3845201	3845201	0	+	0	1	197	53	0.0
CP008925.1	h6.sal.bam	other	3845202	3845202	0	+	0	0	197	53	0.0
CP008925.1	h6.sal.bam	other	3845203	3845203	0	+	0	0	197	54	0.0
CP008925.1	h6.sal.bam	other	3845204	3845204	0	+	4	0	198	55	4.0
CP008925.1	h6.sal.bam	other	3845205	3845205	0	+	1	0	198	57	1.0
CP008925.1	h6.sal.bam	other	3845206	3845206	0	+	0	1	198	57	0.0
CP008925.1	h6.sal.bam	other	3845207	3845207	0	+	0	1	198	56	0.0
CP008925.1	h6.sal.bam	other	3845208	3845208	0	+	4	0	202	56	8.0
CP008925.1	h6.sal.bam	other	3845209	3845209	0	+	1	1	203	57	2.0
CP008925.1	h6.sal.bam	other	3845210	3845210	0	+	2	0	204	56	4.0
CP008925.1	h6.sal.bam	other	3845211	3845211	0	+	0	2	204	56	0.0
CP008925.1	h6.sal.bam	other	3845212	3845212	0	+	0	0	204	60	0.0
CP008925.1	h6.sal.bam	other	3845213	3845213	0	+	1	0	204	60	2.0
CP008925.1	h6.sal.bam	other	3845214	3845214	0	+	0	2	202	60	0.0
CP008925.1	h6.sal.bam	other	3845215	3845215	0	+	4	1	206	58	4.0
CP008925.1	h6.sal.bam	other	3845216	3845216	0	+	1	1	207	60	1.0
CP008925.1	h6.sal.bam	other	3845217	3845217	0	+	0	2	207	59	0.0
CP008925.1	h6.sal.bam	other	3845218	3845218	0	+	3	2	207	59	3.0
CP008925.1	h6.sal.bam	other	3845219	3845219	0	+	1	0	208	57	2.0
CP008925.1	h6.sal.bam	other	3845220	3845220	0	+	0	0	207	57	0.0
CP008925.1	h6.sal.bam	other	3845221	3845221	0	+	1	0	206	57	2.0
CP008925.1	h6.sal.bam	other	3845222	3845222	0	+	1	0	207	57	2.0
CP008925.1	h6.sal.bam	other	3845223	3845223	0	+	0	1	207	62	0.0
CP008925.1	h6.sal.bam	other	3845224	3845224	0	+	0	2	206	62	0.0
CP008925.1	h6.sal.bam	other	3845225	3845225	0	+	0	2	206	60	0.0
CP008925.1	h6.sal.bam	other	3845226	3845226	0	+	1	0	207	58	1.0
CP008925.1	h6.sal.bam	other	3845227	3845227	0	+	1	0	208	61	1.0
CP008925.1	h6.sal.bam	other	3845228	3845228	0	+	1	1	208	61	1.0
CP008925.1	h6.sal.bam	other	3845229	3845229	0	+	0	0	208	60	0.0
CP008925.1	h6.sal.bam	other	3845230	3845230	0	+	1	1	207	60	1.0
CP008925.1	h6.sal.bam	other	3845231	3845231	0	+	0	0	207	62	0.0
CP008925.1	h6.sal.bam	other	3845232	3845232	0	+	0	4	205	65	0.0
CP008925.1	h6.sal.bam	other	3845233	3845233	0	+	0	0	205	61	0.0
CP008925.1	h6.sal.bam	other	3845234	3845234	0	+	0	1	205	61	0.0
CP008925.1	h6.sal.bam	other	3845235	3845235	0	+	0	1	205	61	0.0
CP008925.1	h6.sal.bam	other	3845236	3845236	0	+	0	1	204	60	0.0
CP008925.1	h6.sal.bam	other	3845237	3845237	0	+	0	0	202	59	0.0
CP008925.1	h6.sal.bam	other	3845238	3845238	0	+	3	1	201	60	3.0
CP008925.1	h6.sal.bam	other	3845239	3845239	0	+	2	0	203	61	2.0
CP008925.1	h6.sal.bam	other	3845240	3845240	0	+	0	3	203	61	0.0
CP008925.1	h6.sal.bam	other	3845241	3845241	0	+	2	1	205	61	2.0
CP008925.1	h6.sal.bam	other	3845242	3845242	0	+	2	2	207	60	2.0
CP008925.1	h6.sal.bam	other	3845243	3845243	0	+	0	0	203	58	0.0
CP008925.1	h6.sal.bam	other	3845244	3845244	0	+	0	1	202	58	0.0
CP008925.1	h6.sal.bam	other	3845245	3845245	0	+	0	1	200	58	0.0
CP008925.1	h6.sal.bam	other	3845246	3845246	0	+	3	1	202	59	3.0
CP008925.1	h6.sal.bam	other	3845247	3845247	0	+	0	0	202	58	0.0
CP008925.1	h6.sal.bam	other	3845248	3845248	0	+	0	0	201	59	0.0
CP008925.1	h6.sal.bam	other	3845249	3845249	0	+	1	1	185	60	1.0
CP008925.1	h6.sal.bam	other	3845250	3845250	0	+	0	0	185	63	0.0
CP008925.1	h6.sal.bam	other	3845251	3845251	0	+	4	0	189	63	4.0
CP008925.1	h6.sal.bam	other	3845252	3845252	0	+	3	0	191	63	3.0
CP008925.1	h6.sal.bam	other	3845253	3845253	0	+	0	0	191	68	0.0
CP008925.1	h6.sal.bam	other	3845254	3845254	0	+	0	1	190	71	0.0
CP008925.1	h6.sal.bam	other	3845255	3845255	0	+	0	0	190	70	0.0
CP008925.1	h6.sal.bam	other	3845256	3845256	0	+	1	0	190	79	1.0
CP008925.1	h6.sal.bam	other	3845257	3845257	0	+	1	1	190	79	1.0
CP008925.1	h6.sal.bam	other	3845258	3845258	0	+	1	0	188	80	1.0
CP008925.1	h6.sal.bam	other	3845259	3845259	0	+	0	0	187	80	0.0
CP008925.1	h6.sal.bam	other	3845260	3845260	0	+	0	1	187	81	0.0
CP008925.1	h6.sal.bam	other	3845261	3845261	0	+	0	0	186	82	0.0
CP008925.1	h6.sal.bam	other	3845262	3845262	0	+	1	0	186	82	1.0
CP008925.1	h6.sal.bam	other	3845263	3845263	0	+	1	0	187	82	1.0
CP008925.1	h6.sal.bam	other	3845264	3845264	0	+	3	0	186	83	3.0
CP008925.1	h6.sal.bam	other	3845265	3845265	0	+	2	0	186	83	2.0
CP008925.1	h6.sal.bam	other	3845266	3845266	0	+	0	1	184	84	0.0
CP008925.1	h6.sal.bam	other	3845267	3845267	0	+	0	1	183	86	0.0
CP008925.1	h6.sal.bam	other	3845268	3845268	0	+	1	1	60	85	2.0
CP008925.1	h6.sal.bam	other	3845269	3845269	0	+	0	2	60	84	0.0
CP008925.1	h6.sal.bam	other	3845270	3845270	0	+	1	1	60	88	1.0
CP008925.1	h6.sal.bam	other	3845271	3845271	0	+	0	0	60	88	0.0
CP008925.1	h6.sal.bam	other	3845272	3845272	0	+	1	3	61	88	2.0
CP008925.1	h6.sal.bam	other	3845273	3845273	0	+	0	1	61	85	0.0
CP008925.1	h6.sal.bam	other	3845274	3845274	0	+	0	0	61	86	0.0
CP008925.1	h6.sal.bam	other	3845275	3845275	0	+	0	1	61	87	0.0
CP008925.1	h6.sal.bam	other	3845276	3845276	0	+	1	1	62	86	1.0
CP008925.1	h6.sal.bam	other	3845277	3845277	0	+	0	1	62	85	0.0
CP008925.1	h6.sal.bam	other	3845278	3845278	0	+	0	1	62	84	0.0
CP008925.1	h6.sal.bam	other	3845279	3845279	0	+	0	2	58	86	0.0
CP008925.1	h6.sal.bam	other	3845280	3845280	0	+	1	0	58	85	1.0
CP008925.1	h6.sal.bam	other	3845281	3845281	0	+	1	0	59	85	1.0
CP008925.1	h6.sal.bam	other	3845282	3845282	0	+	1	1	56	87	1.0
CP008925.1	h6.sal.bam	other	3845283	3845283	0	+	0	1	56	86	0.0
CP008925.1	h6.sal.bam	other	3845284	3845284	0	+	0	4	55	89	0.0
CP008925.1	h6.sal.bam	other	3845285	3845285	0	+	3	2	56	85	3.0
CP008925.1	h6.sal.bam	other	3845286	3845286	0	+	0	0	56	84	0.0
CP008925.1	h6.sal.bam	other	3845287	3845287	0	+	0	2	55	84	0.0
CP008925.1	h6.sal.bam	other	3845288	3845288	0	+	1	0	56	85	1.0
CP008925.1	h6.sal.bam	other	3845289	3845289	0	+	2	1	58	85	2.0
CP008925.1	h6.sal.bam	other	3845290	3845290	0	+	0	0	54	84	0.0
CP008925.1	h6.sal.bam	other	3845291	3845291	0	+	0	2	53	91	0.0
CP008925.1	h6.sal.bam	other	3845292	3845292	0	+	2	0	55	93	2.0
CP008925.1	h6.sal.bam	other	3845293	3845293	0	+	1	0	52	93	1.0
CP008925.1	h6.sal.bam	other	3845294	3845294	0	+	2	0	54	93	2.0
CP008925.1	h6.sal.bam	other	3845295	3845295	0	+	0	0	54	96	0.0
CP008925.1	h6.sal.bam	other	3845296	3845296	0	+	0	4	52	96	0.0
CP008925.1	h6.sal.bam	other	3845297	3845297	0	+	3	1	55	92	3.0
CP008925.1	h6.sal.bam	other	3845298	3845298	0	+	0	1	55	91	0.0
CP008925.1	h6.sal.bam	other	3845299	3845299	0	+	2	0	57	94	2.0
CP008925.1	h6.sal.bam	other	3845300	3845300	0	+	1	3	58	94	1.0
CP008925.1	h6.sal.bam	other	3845301	3845301	0	+	0	0	57	93	0.0
CP008925.1	h6.sal.bam	other	3845302	3845302	0	+	2	0	58	94	2.0
CP008925.1	h6.sal.bam	other	3845303	3845303	0	+	0	0	57	96	0.0
CP008925.1	h6.sal.bam	other	3845304	3845304	0	+	1	3	58	101	1.0
CP008925.1	h6.sal.bam	other	3845305	3845305	0	+	0	1	57	99	0.0
CP008925.1	h6.sal.bam	other	3845306	3845306	0	+	2	2	59	99	2.0
CP008925.1	h6.sal.bam	other	3845307	3845307	0	+	0	0	59	98	0.0
CP008925.1	h6.sal.bam	other	3845308	3845308	0	+	2	0	61	98	2.0
CP008925.1	h6.sal.bam	other	3845309	3845309	0	+	1	1	62	98	1.0
CP008925.1	h6.sal.bam	other	3845310	3845310	0	+	1	0	63	97	1.0
CP008925.1	h6.sal.bam	other	3845311	3845311	0	+	2	0	65	97	2.0
CP008925.1	h6.sal.bam	other	3845312	3845312	0	+	0	1	65	100	0.0
CP008925.1	h6.sal.bam	other	3845313	3845313	0	+	1	2	63	100	1.0
CP008925.1	h6.sal.bam	other	3845314	3845314	0	+	0	1	61	99	0.0
CP008925.1	h6.sal.bam	other	3845315	3845315	0	+	3	2	60	99	3.0
CP008925.1	h6.sal.bam	other	3845316	3845316	0	+	3	0	63	99	3.0
CP008925.1	h6.sal.bam	other	3845317	3845317	0	+	1	0	64	100	1.0
CP008925.1	h6.sal.bam	other	3845318	3845318	0	+	1	1	65	102	1.0
CP008925.1	h6.sal.bam	other	3845319	3845319	0	+	1	2	66	103	1.0
CP008925.1	h6.sal.bam	other	3845320	3845320	0	+	1	0	64	101	1.0
CP008925.1	h6.sal.bam	other	3845321	3845321	0	+	1	0	64	101	1.0
CP008925.1	h6.sal.bam	other	3845322	3845322	0	+	0	1	64	102	0.0
CP008925.1	h6.sal.bam	other	3845323	3845323	0	+	0	2	64	103	0.0
CP008925.1	h6.sal.bam	other	3845324	3845324	0	+	4	3	68	101	4.0
CP008925.1	h6.sal.bam	other	3845325	3845325	0	+	2	1	70	98	2.0
CP008925.1	h6.sal.bam	other	3845326	3845326	0	+	3	0	66	99	3.0
CP008925.1	h6.sal.bam	other	3845327	3845327	0	+	0	4	66	99	0.0
CP008925.1	h6.sal.bam	other	3845328	3845328	0	+	1	4	67	102	1.0
CP008925.1	h6.sal.bam	other	3845329	3845329	0	+	2	5	69	98	2.0
CP008925.1	h6.sal.bam	other	3845330	3845330	0	+	0	4	69	99	0.0
CP008925.1	h6.sal.bam	other	3845331	3845331	0	+	4	1	72	95	4.0
CP008925.1	h6.sal.bam	other	3845332	3845332	0	+	0	1	71	96	0.0
CP008925.1	h6.sal.bam	other	3845333	3845333	0	+	4	1	74	95	4.0
CP008925.1	h6.sal.bam	other	3845334	3845334	0	+	0	0	74	96	0.0
CP008925.1	h6.sal.bam	other	3845335	3845335	0	+	1	2	75	100	1.0
CP008925.1	h6.sal.bam	other	3845336	3845336	0	+	1	1	76	98	1.0
CP008925.1	h6.sal.bam	other	3845337	3845337	0	+	2	0	76	100	2.0
CP008925.1	h6.sal.bam	other	3845338	3845338	0	+	3	0	79	100	3.0
CP008925.1	h6.sal.bam	other	3845339	3845339	0	+	2	0	78	100	2.0
CP008925.1	h6.sal.bam	other	3845340	3845340	0	+	2	1	78	102	2.0
CP008925.1	h6.sal.bam	other	3845341	3845341	0	+	0	3	78	102	0.0
CP008925.1	h6.sal.bam	other	3845342	3845342	0	+	3	0	81	99	3.0
CP008925.1	h6.sal.bam	other	3845343	3845343	0	+	2	3	82	102	2.0
CP008925.1	h6.sal.bam	other	3845344	3845344	0	+	0	3	82	99	0.0
CP008925.1	h6.sal.bam	other	3845345	3845345	0	+	0	1	81	96	0.0
CP008925.1	h6.sal.bam	other	3845346	3845346	0	+	4	1	84	95	4.0
CP008925.1	h6.sal.bam	other	3845347	3845347	0	+	0	0	83	94	0.0
CP008925.1	h6.sal.bam	other	3845348	3845348	0	+	1	1	84	96	1.0
CP008925.1	h6.sal.bam	other	3845349	3845349	0	+	4	1	88	96	4.0
CP008925.1	h6.sal.bam	other	3845350	3845350	0	+	3	1	90	95	3.0
CP008925.1	h6.sal.bam	other	3845351	3845351	0	+	0	1	90	97	0.0
CP008925.1	h6.sal.bam	other	3845352	3845352	0	+	3	1	93	103	3.0
CP008925.1	h6.sal.bam	other	3845353	3845353	0	+	3	0	94	104	3.0
CP008925.1	h6.sal.bam	other	3845354	3845354	0	+	1	1	95	109	1.0
CP008925.1	h6.sal.bam	other	3845355	3845355	0	+	0	1	94	109	0.0
CP008925.1	h6.sal.bam	other	3845356	3845356	0	+	0	1	94	109	0.0
CP008925.1	h6.sal.bam	other	3845357	3845357	0	+	1	2	95	108	1.0
CP008925.1	h6.sal.bam	other	3845358	3845358	0	+	2	2	97	106	2.0
CP008925.1	h6.sal.bam	other	3845359	3845359	0	+	6	0	100	111	6.0
CP008925.1	h6.sal.bam	other	3845360	3845360	0	+	2	1	102	111	2.0
CP008925.1	h6.sal.bam	GAAC	3845361	3845361	3845369	+	5	2	107	110	5.0
CP008925.1	h6.sal.bam	other	3845362	3845362	0	+	1	0	108	108	1.0
CP008925.1	h6.sal.bam	GAAC	3845363	3845363	3845369	+	1	2	108	109	1.0
CP008925.1	h6.sal.bam	other	3845364	3845364	0	+	0	2	106	107	0.0
CP008925.1	h6.sal.bam	other	3845365	3845365	0	+	3	3	109	105	3.0
CP008925.1	h6.sal.bam	other	3845366	3845366	0	+	1	5	110	103	1.0
CP008925.1	h6.sal.bam	other	3845367	3845367	0	+	2	0	109	99	2.0
CP008925.1	h6.sal.bam	other	3845368	3845368	0	+	0	1	109	101	0.0
CP008925.1	h6.sal.bam	other	3845369	3845369	0	+	3	2	110	100	3.0
CP008925.1	h6.sal.bam	other	3845370	3845370	0	+	2	0	112	98	1.3333333333333333
CP008925.1	h6.sal.bam	other	3845371	3845371	0	+	3	0	113	98	2.0
CP008925.1	h6.sal.bam	other	3845372	3845372	0	+	0	0	113	98	0.0
CP008925.1	h6.sal.bam	other	3845373	3845373	0	+	5	4	118	99	3.3333333333333335
CP008925.1	h6.sal.bam	other	3845374	3845374	0	+	0	1	116	98	0.0
CP008925.1	h6.sal.bam	other	3845375	3845375	0	+	1	1	116	97	1.0
CP008925.1	h6.sal.bam	other	3845376	3845376	0	+	2	1	116	97	2.0
CP008925.1	h6.sal.bam	other	3845377	3845377	0	+	0	2	116	97	0.0
CP008925.1	h6.sal.bam	GAAC	3845378	3845378	3845369	+	3	5	119	95	3.0
CP008925.1	h6.sal.bam	other	3845379	3845379	0	+	0	1	118	90	0.0
CP008925.1	h6.sal.bam	GAAC	3845380	3845380	3845369	+	3	2	121	90	3.0
CP008925.1	h6.sal.bam	other	3845381	3845381	0	+	0	1	119	90	0.0
CP008925.1	h6.sal.bam	other	3845382	3845382	0	+	3	0	120	89	3.0
CP008925.1	h6.sal.bam	other	3845383	3845383	0	+	2	0	122	90	2.0
CP008925.1	h6.sal.bam	other	3845384	3845384	0	+	2	1	123	90	2.0
CP008925.1	h6.sal.bam	other	3845385	3845385	0	+	1	2	122	89	1.0
CP008925.1	h6.sal.bam	other	3845386	3845386	0	+	3	1	123	94	3.0
CP008925.1	h6.sal.bam	other	3845387	3845387	0	+	2	1	124	94	2.0
CP008925.1	h6.sal.bam	other	3845388	3845388	0	+	2	0	125	95	2.0
CP008925.1	h6.sal.bam	other	3845389	3845389	0	+	2	1	124	95	2.0
CP008925.1	h6.sal.bam	other	3845390	3845390	0	+	1	2	125	94	1.0
CP008925.1	h6.sal.bam	other	3845391	3845391	0	+	3	2	124	95	3.0
CP008925.1	h6.sal.bam	other	3845392	3845392	0	+	1	3	124	94	1.0
CP008925.1	h6.sal.bam	other	3845393	3845393	0	+	0	1	123	92	0.0
CP008925.1	h6.sal.bam	other	3845394	3845394	0	+	3	0	125	92	3.0
CP008925.1	h6.sal.bam	other	3845395	3845395	0	+	0	1	125	92	0.0
CP008925.1	h6.sal.bam	other	3845396	3845396	0	+	0	0	124	91	0.0
CP008925.1	h6.sal.bam	other	3845397	3845397	0	+	1	1	125	99	0.6666666666666666
CP008925.1	h6.sal.bam	other	3845398	3845398	0	+	0	0	125	98	0.0
CP008925.1	h6.sal.bam	other	3845399	3845399	0	+	1	1	122	101	0.6666666666666666
CP008925.1	h6.sal.bam	other	3845400	3845400	0	+	1	1	122	102	0.6666666666666666
CP008925.1	h6.sal.bam	other	3845401	3845401	0	+	1	4	120	102	0.5
CP008925.1	h6.sal.bam	other	3845402	3845402	0	+	0	2	120	98	0.0
CP008925.1	h6.sal.bam	other	3845403	3845403	0	+	4	3	121	96	2.6666666666666665
CP008925.1	h6.sal.bam	other	3845404	3845404	0	+	2	3	123	93	1.3333333333333333
CP008925.1	h6.sal.bam	other	3845405	3845405	0	+	2	0	125	96	1.3333333333333333
CP008925.1	h6.sal.bam	other	3845406	3845406	0	+	0	2	121	96	0.0
CP008925.1	h6.sal.bam	other	3845407	3845407	0	+	3	0	120	98	2.0
CP008925.1	h6.sal.bam	other	3845408	3845408	0	+	0	2	120	98	0.0
CP008925.1	h6.sal.bam	other	3845409	3845409	0	+	2	4	122	99	1.3333333333333333
CP008925.1	h6.sal.bam	other	3845410	3845410	0	+	0	1	121	97	0.0
CP008925.1	h6.sal.bam	other	3845411	3845411	0	+	4	2	124	96	4.0
CP008925.1	h6.sal.bam	other	3845412	3845412	0	+	1	0	123	96	1.0
CP008925.1	h6.sal.bam	other	3845413	3845413	0	+	2	3	123	97	2.0
CP008925.1	h6.sal.bam	other	3845414	3845414	0	+	1	0	122	97	1.0
CP008925.1	h6.sal.bam	other	3845415	3845415	0	+	3	0	123	100	3.0
CP008925.1	h6.sal.bam	other	3845416	3845416	0	+	2	2	125	100	2.0
CP008925.1	h6.sal.bam	other	3845417	3845417	0	+	0	1	122	98	0.0
CP008925.1	h6.sal.bam	other	3845418	3845418	0	+	0	0	120	100	0.0
CP008925.1	h6.sal.bam	other	3845419	3845419	0	+	4	0	124	101	4.0
CP008925.1	h6.sal.bam	other	3845420	3845420	0	+	2	0	126	103	2.0
CP008925.1	h6.sal.bam	other	3845421	3845421	0	+	1	0	122	104	1.0
CP008925.1	h6.sal.bam	other	3845422	3845422	0	+	1	2	123	107	1.0
CP008925.1	h6.sal.bam	other	3845423	3845423	0	+	0	1	119	105	0.0
CP008925.1	h6.sal.bam	other	3845424	3845424	0	+	1	0	117	106	1.0
CP008925.1	h6.sal.bam	other	3845425	3845425	0	+	3	3	120	112	3.0
CP008925.1	h6.sal.bam	other	3845426	3845426	0	+	1	7	121	109	1.0
CP008925.1	h6.sal.bam	other	3845427	3845427	0	+	4	2	119	104	4.0
CP008925.1	h6.sal.bam	other	3845428	3845428	0	+	1	6	120	103	1.0
CP008925.1	h6.sal.bam	other	3845429	3845429	0	+	1	1	120	97	1.0
CP008925.1	h6.sal.bam	other	3845430	3845430	0	+	1	0	121	96	1.0
CP008925.1	h6.sal.bam	other	3845431	3845431	0	+	4	2	125	96	4.0
CP008925.1	h6.sal.bam	other	3845432	3845432	0	+	0	0	122	97	0.0
CP008925.1	h6.sal.bam	other	3845433	3845433	0	+	0	4	122	97	0.0
CP008925.1	h6.sal.bam	other	3845434	3845434	0	+	0	0	116	93	0.0
CP008925.1	h6.sal.bam	other	3845435	3845435	0	+	3	0	117	97	3.0
CP008925.1	h6.sal.bam	other	3845436	3845436	0	+	1	1	112	98	1.0
CP008925.1	h6.sal.bam	other	3845437	3845437	0	+	4	0	115	97	4.0
CP008925.1	h6.sal.bam	other	3845438	3845438	0	+	2	0	116	97	2.0
CP008925.1	h6.sal.bam	other	3845439	3845439	0	+	1	0	117	101	1.0
CP008925.1	h6.sal.bam	other	3845440	3845440	0	+	2	1	115	103	2.0
CP008925.1	h6.sal.bam	other	3845441	3845441	0	+	2	2	117	102	2.0
CP008925.1	h6.sal.bam	other	3845442	3845442	0	+	2	1	117	101	2.0
CP008925.1	h6.sal.bam	other	3845443	3845443	0	+	1	0	118	102	1.0
CP008925.1	h6.sal.bam	other	3845444	3845444	0	+	2	0	117	102	2.0
CP008925.1	h6.sal.bam	other	3845445	3845445	0	+	2	0	114	103	2.0
CP008925.1	h6.sal.bam	other	3845446	3845446	0	+	4	0	117	106	4.0
CP008925.1	h6.sal.bam	other	3845447	3845447	0	+	2	1	119	106	2.0
CP008925.1	h6.sal.bam	other	3845448	3845448	0	+	0	3	115	108	0.0
CP008925.1	h6.sal.bam	other	3845449	3845449	0	+	2	0	116	107	2.0
CP008925.1	h6.sal.bam	other	3845450	3845450	0	+	2	1	118	107	2.0
CP008925.1	h6.sal.bam	other	3845451	3845451	0	+	3	1	119	109	2.0
CP008925.1	h6.sal.bam	other	3845452	3845452	0	+	3	0	119	111	2.0
CP008925.1	h6.sal.bam	other	3845453	3845453	0	+	1	0	120	111	1.0
CP008925.1	h6.sal.bam	other	3845454	3845454	0	+	1	1	118	117	1.0
CP008925.1	h6.sal.bam	other	3845455	3845455	0	+	1	2	119	118	1.0
CP008925.1	h6.sal.bam	other	3845456	3845456	0	+	0	0	116	116	0.0
CP008925.1	h6.sal.bam	other	3845457	3845457	0	+	1	1	117	116	1.0
CP008925.1	h6.sal.bam	other	3845458	3845458	0	+	2	1	118	119	2.0
CP008925.1	h6.sal.bam	other	3845459	3845459	0	+	2	6	118	119	2.0
CP008925.1	h6.sal.bam	other	3845460	3845460	0	+	0	0	117	113	0.0
CP008925.1	h6.sal.bam	other	3845461	3845461	0	+	0	1	113	113	0.0
CP008925.1	h6.sal.bam	other	3845462	3845462	0	+	0	2	112	120	0.0
CP008925.1	h6.sal.bam	other	3845463	3845463	0	+	0	0	110	121	0.0
CP008925.1	h6.sal.bam	other	3845464	3845464	0	+	1	2	109	123	0.6666666666666666
CP008925.1	h6.sal.bam	other	3845465	3845465	0	+	3	1	110	122	2.0
CP008925.1	h6.sal.bam	other	3845466	3845466	0	+	4	1	112	123	4.0
CP008925.1	h6.sal.bam	other	3845467	3845467	0	+	3	1	114	123	3.0
CP008925.1	h6.sal.bam	other	3845468	3845468	0	+	2	1	116	122	2.0
CP008925.1	h6.sal.bam	other	3845469	3845469	0	+	1	0	114	131	1.0
CP008925.1	h6.sal.bam	other	3845470	3845470	0	+	1	8	115	135	1.0
CP008925.1	h6.sal.bam	other	3845471	3845471	0	+	1	1	116	129	1.0
CP008925.1	h6.sal.bam	other	3845472	3845472	0	+	2	1	117	128	2.0
CP008925.1	h6.sal.bam	other	3845473	3845473	0	+	2	2	119	127	2.0
CP008925.1	h6.sal.bam	other	3845474	3845474	0	+	3	2	121	130	3.0
CP008925.1	h6.sal.bam	other	3845475	3845475	0	+	1	1	120	129	1.0
CP008925.1	h6.sal.bam	other	3845476	3845476	0	+	0	0	120	128	0.0
CP008925.1	h6.sal.bam	other	3845477	3845477	0	+	2	0	122	129	2.0
CP008925.1	h6.sal.bam	other	3845478	3845478	0	+	3	3	119	130	3.0
CP008925.1	h6.sal.bam	other	3845479	3845479	0	+	0	3	119	127	0.0
CP008925.1	h6.sal.bam	other	3845480	3845480	0	+	0	3	117	125	0.0
CP008925.1	h6.sal.bam	other	3845481	3845481	0	+	1	1	115	123	1.0
CP008925.1	h6.sal.bam	other	3845482	3845482	0	+	1	2	116	125	1.0
CP008925.1	h6.sal.bam	other	3845483	3845483	0	+	3	0	119	124	3.0
CP008925.1	h6.sal.bam	other	3845484	3845484	0	+	5	2	122	124	5.0
CP008925.1	h6.sal.bam	other	3845485	3845485	0	+	2	0	120	123	2.0
CP008925.1	h6.sal.bam	other	3845486	3845486	0	+	0	2	120	123	0.0
CP008925.1	h6.sal.bam	other	3845487	3845487	0	+	1	1	119	128	1.0
CP008925.1	h6.sal.bam	other	3845488	3845488	0	+	1	3	118	127	1.0
CP008925.1	h6.sal.bam	other	3845489	3845489	0	+	2	3	119	129	2.0
CP008925.1	h6.sal.bam	other	3845490	3845490	0	+	3	1	119	127	3.0
CP008925.1	h6.sal.bam	other	3845491	3845491	0	+	0	1	117	126	0.0
CP008925.1	h6.sal.bam	other	3845492	3845492	0	+	2	1	119	129	2.0
CP008925.1	h6.sal.bam	other	3845493	3845493	0	+	2	2	120	128	2.0
CP008925.1	h6.sal.bam	other	3845494	3845494	0	+	2	1	119	126	2.0
CP008925.1	h6.sal.bam	other	3845495	3845495	0	+	1	1	118	126	1.0
CP008925.1	h6.sal.bam	other	3845496	3845496	0	+	2	3	119	126	2.0
CP008925.1	h6.sal.bam	other	3845497	3845497	0	+	0	0	118	123	0.0
CP008925.1	h6.sal.bam	other	3845498	3845498	0	+	2	2	120	125	2.0
CP008925.1	h6.sal.bam	other	3845499	3845499	0	+	0	6	119	123	0.0
CP008925.1	h6.sal.bam	other	3845500	3845500	0	+	0	2	116	120	0.0
CP008925.1	h6.sal.bam	other	3845501	3845501	0	+	2	0	117	119	2.0
CP008925.1	h6.sal.bam	other	3845502	3845502	0	+	1	1	115	119	1.0
CP008925.1	h6.sal.bam	other	3845503	3845503	0	+	0	0	114	119	0.0
CP008925.1	h6.sal.bam	other	3845504	3845504	0	+	4	2	117	122	4.0
CP008925.1	h6.sal.bam	other	3845505	3845505	0	+	0	0	112	123	0.0
CP008925.1	h6.sal.bam	other	3845506	3845506	0	+	0	1	112	123	0.0
CP008925.1	h6.sal.bam	other	3845507	3845507	0	+	2	4	114	122	2.0
CP008925.1	h6.sal.bam	other	3845508	3845508	0	+	2	0	116	123	2.0
CP008925.1	h6.sal.bam	other	3845509	3845509	0	+	2	0	118	123	2.0
CP008925.1	h6.sal.bam	other	3845510	3845510	0	+	3	1	118	124	3.0
CP008925.1	h6.sal.bam	other	3845511	3845511	0	+	0	0	113	126	0.0
CP008925.1	h6.sal.bam	other	3845512	3845512	0	+	0	4	113	130	0.0
CP008925.1	h6.sal.bam	other	3845513	3845513	0	+	2	0	113	127	1.3333333333333333
CP008925.1	h6.sal.bam	other	3845514	3845514	0	+	3	2	115	129	2.0
CP008925.1	h6.sal.bam	other	3845515	3845515	0	+	4	0	117	128	2.6666666666666665
CP008925.1	h6.sal.bam	other	3845516	3845516	0	+	1	3	116	128	1.0
CP008925.1	h6.sal.bam	other	3845517	3845517	0	+	1	0	114	131	1.0
CP008925.1	h6.sal.bam	other	3845518	3845518	0	+	0	1	112	133	0.0
CP008925.1	h6.sal.bam	other	3845519	3845519	0	+	0	0	112	132	0.0
CP008925.1	h6.sal.bam	other	3845520	3845520	0	+	1	3	110	136	1.0
CP008925.1	h6.sal.bam	other	3845521	3845521	0	+	0	3	107	133	0.0
CP008925.1	h6.sal.bam	other	3845522	3845522	0	+	4	1	109	131	4.0
CP008925.1	h6.sal.bam	other	3845523	3845523	0	+	3	1	111	130	3.0
CP008925.1	h6.sal.bam	other	3845524	3845524	0	+	0	1	110	129	0.0
CP008925.1	h6.sal.bam	other	3845525	3845525	0	+	0	2	108	133	0.0
CP008925.1	h6.sal.bam	other	3845526	3845526	0	+	2	3	107	137	2.0
CP008925.1	h6.sal.bam	other	3845527	3845527	0	+	1	3	105	134	1.0
CP008925.1	h6.sal.bam	other	3845528	3845528	0	+	1	3	105	132	1.0
CP008925.1	h6.sal.bam	other	3845529	3845529	0	+	6	2	108	130	6.0
CP008925.1	h6.sal.bam	other	3845530	3845530	0	+	0	0	108	129	0.0
CP008925.1	h6.sal.bam	other	3845531	3845531	0	+	1	3	109	129	1.0
CP008925.1	h6.sal.bam	other	3845532	3845532	0	+	1	2	108	126	1.0
CP008925.1	h6.sal.bam	other	3845533	3845533	0	+	1	1	108	124	1.0
CP008925.1	h6.sal.bam	other	3845534	3845534	0	+	2	4	108	133	2.0
CP008925.1	h6.sal.bam	other	3845535	3845535	0	+	2	3	110	133	2.0
CP008925.1	h6.sal.bam	other	3845536	3845536	0	+	1	3	111	131	1.0
CP008925.1	h6.sal.bam	other	3845537	3845537	0	+	3	3	114	131	3.0
CP008925.1	h6.sal.bam	other	3845538	3845538	0	+	4	2	118	131	4.0
CP008925.1	h6.sal.bam	other	3845539	3845539	0	+	1	1	118	129	1.0
CP008925.1	h6.sal.bam	other	3845540	3845540	0	+	1	2	116	128	1.0
CP008925.1	h6.sal.bam	other	3845541	3845541	0	+	4	0	113	129	4.0
CP008925.1	h6.sal.bam	other	3845542	3845542	0	+	5	10	118	129	5.0
CP008925.1	h6.sal.bam	other	3845543	3845543	0	+	0	4	116	121	0.0
CP008925.1	h6.sal.bam	other	3845544	3845544	0	+	1	1	115	120	1.0
CP008925.1	h6.sal.bam	other	3845545	3845545	0	+	2	1	116	121	2.0
CP008925.1	h6.sal.bam	other	3845546	3845546	0	+	2	2	117	121	2.0
CP008925.1	h6.sal.bam	other	3845547	3845547	0	+	2	2	117	119	2.0
CP008925.1	h6.sal.bam	other	3845548	3845548	0	+	3	2	118	117	3.0
CP008925.1	h6.sal.bam	other	3845549	3845549	0	+	1	0	117	117	1.0
CP008925.1	h6.sal.bam	other	3845550	3845550	0	+	1	0	116	118	1.0
CP008925.1	h6.sal.bam	other	3845551	3845551	0	+	0	1	116	118	0.0
CP008925.1	h6.sal.bam	other	3845552	3845552	0	+	3	1	119	119	3.0
CP008925.1	h6.sal.bam	other	3845553	3845553	0	+	3	1	119	119	3.0
CP008925.1	h6.sal.bam	other	3845554	3845554	0	+	2	0	121	123	2.0
CP008925.1	h6.sal.bam	other	3845555	3845555	0	+	1	2	121	124	1.0
CP008925.1	h6.sal.bam	other	3845556	3845556	0	+	1	1	122	122	1.0
CP008925.1	h6.sal.bam	other	3845557	3845557	0	+	1	1	122	122	1.0
CP008925.1	h6.sal.bam	other	3845558	3845558	0	+	3	0	122	121	3.0
CP008925.1	h6.sal.bam	other	3845559	3845559	0	+	3	2	118	125	3.0
CP008925.1	h6.sal.bam	other	3845560	3845560	0	+	2	6	120	125	2.0
CP008925.1	h6.sal.bam	other	3845561	3845561	0	+	1	0	121	122	1.0
CP008925.1	h6.sal.bam	other	3845562	3845562	0	+	2	4	122	123	2.0
CP008925.1	h6.sal.bam	other	3845563	3845563	0	+	2	1	123	119	2.0
CP008925.1	h6.sal.bam	other	3845564	3845564	0	+	0	1	121	118	0.0
CP008925.1	h6.sal.bam	other	3845565	3845565	0	+	2	1	120	117	2.0
CP008925.1	h6.sal.bam	other	3845566	3845566	0	+	1	3	120	116	1.0
CP008925.1	h6.sal.bam	other	3845567	3845567	0	+	2	1	118	118	2.0
CP008925.1	h6.sal.bam	other	3845568	3845568	0	+	1	1	116	118	1.0
CP008925.1	h6.sal.bam	other	3845569	3845569	0	+	1	0	117	120	1.0
CP008925.1	h6.sal.bam	other	3845570	3845570	0	+	1	2	118	122	1.0
CP008925.1	h6.sal.bam	other	3845571	3845571	0	+	0	0	116	120	0.0
CP008925.1	h6.sal.bam	other	3845572	3845572	0	+	0	1	116	120	0.0
CP008925.1	h6.sal.bam	other	3845573	3845573	0	+	2	1	116	124	2.0
CP008925.1	h6.sal.bam	other	3845574	3845574	0	+	1	1	117	123	1.0
CP008925.1	h6.sal.bam	other	3845575	3845575	0	+	0	1	115	123	0.0
CP008925.1	h6.sal.bam	other	3845576	3845576	0	+	1	1	115	125	1.0
CP008925.1	h6.sal.bam	other	3845577	3845577	0	+	0	3	111	126	0.0
CP008925.1	h6.sal.bam	other	3845578	3845578	0	+	1	1	112	123	1.0
CP008925.1	h6.sal.bam	other	3845579	3845579	0	+	1	3	113	123	1.0
CP008925.1	h6.sal.bam	other	3845580	3845580	0	+	2	0	115	122	2.0
CP008925.1	h6.sal.bam	other	3845581	3845581	0	+	1	0	107	123	1.0
CP008925.1	h6.sal.bam	other	3845582	3845582	0	+	0	4	107	124	0.0
CP008925.1	h6.sal.bam	other	3845583	3845583	0	+	1	0	108	125	1.0
CP008925.1	h6.sal.bam	other	3845584	3845584	0	+	2	3	110	125	2.0
CP008925.1	h6.sal.bam	other	3845585	3845585	0	+	3	3	111	123	3.0
CP008925.1	h6.sal.bam	other	3845586	3845586	0	+	3	3	114	123	3.0
CP008925.1	h6.sal.bam	other	3845587	3845587	0	+	2	1	113	120	2.0
CP008925.1	h6.sal.bam	other	3845588	3845588	0	+	0	3	113	120	0.0
CP008925.1	h6.sal.bam	other	3845589	3845589	0	+	4	2	117	117	4.0
CP008925.1	h6.sal.bam	other	3845590	3845590	0	+	1	1	112	118	1.0
CP008925.1	h6.sal.bam	other	3845591	3845591	0	+	1	3	113	117	1.0
CP008925.1	h6.sal.bam	other	3845592	3845592	0	+	0	3	113	115	0.0
CP008925.1	h6.sal.bam	other	3845593	3845593	0	+	0	0	113	112	0.0
CP008925.1	h6.sal.bam	other	3845594	3845594	0	+	1	2	114	113	1.0
CP008925.1	h6.sal.bam	other	3845595	3845595	0	+	5	1	118	114	5.0
CP008925.1	h6.sal.bam	other	3845596	3845596	0	+	4	1	122	113	4.0
CP008925.1	h6.sal.bam	other	3845597	3845597	0	+	3	2	121	112	3.0
CP008925.1	h6.sal.bam	other	3845598	3845598	0	+	0	0	118	113	0.0
CP008925.1	h6.sal.bam	other	3845599	3845599	0	+	3	7	119	115	3.0
CP008925.1	h6.sal.bam	other	3845600	3845600	0	+	1	1	120	110	1.0
CP008925.1	h6.sal.bam	other	3845601	3845601	0	+	2	0	122	113	2.0
CP008925.1	h6.sal.bam	other	3845602	3845602	0	+	2	1	123	113	2.0
CP008925.1	h6.sal.bam	other	3845603	3845603	0	+	2	1	124	112	2.0
CP008925.1	h6.sal.bam	other	3845604	3845604	0	+	0	0	119	113	0.0
CP008925.1	h6.sal.bam	GTTC	3845605	3845605	3845613	+	5	0	123	113	5.0
CP008925.1	h6.sal.bam	other	3845606	3845606	0	+	1	1	123	114	1.0
CP008925.1	h6.sal.bam	GTTC	3845607	3845607	3845613	+	2	4	125	113	2.0
CP008925.1	h6.sal.bam	other	3845608	3845608	0	+	0	5	124	114	0.0
CP008925.1	h6.sal.bam	other	3845609	3845609	0	+	1	4	123	112	1.0
CP008925.1	h6.sal.bam	other	3845610	3845610	0	+	3	1	123	110	3.0
CP008925.1	h6.sal.bam	other	3845611	3845611	0	+	2	4	125	111	2.0
CP008925.1	h6.sal.bam	other	3845612	3845612	0	+	2	2	123	108	2.0
CP008925.1	h6.sal.bam	other	3845613	3845613	0	+	3	0	122	108	3.0
CP008925.1	h6.sal.bam	other	3845614	3845614	0	+	1	1	122	108	1.0
CP008925.1	h6.sal.bam	other	3845615	3845615	0	+	1	2	122	109	1.0
CP008925.1	h6.sal.bam	other	3845616	3845616	0	+	2	2	121	109	2.0
CP008925.1	h6.sal.bam	other	3845617	3845617	0	+	2	1	118	110	2.0
CP008925.1	h6.sal.bam	other	3845618	3845618	0	+	0	2	118	109	0.0
CP008925.1	h6.sal.bam	other	3845619	3845619	0	+	0	2	117	110	0.0
CP008925.1	h6.sal.bam	other	3845620	3845620	0	+	0	1	115	108	0.0
CP008925.1	h6.sal.bam	other	3845621	3845621	0	+	1	0	114	111	1.0
CP008925.1	h6.sal.bam	GTTC	3845622	3845622	3845613	+	2	1	114	112	2.0
CP008925.1	h6.sal.bam	other	3845623	3845623	0	+	1	1	112	111	1.0
CP008925.1	h6.sal.bam	GTTC	3845624	3845624	3845613	+	1	1	112	110	1.0
CP008925.1	h6.sal.bam	other	3845625	3845625	0	+	1	0	112	110	1.0
CP008925.1	h6.sal.bam	other	3845626	3845626	0	+	0	2	112	110	0.0
CP008925.1	h6.sal.bam	other	3845627	3845627	0	+	2	3	111	109	2.0
CP008925.1	h6.sal.bam	other	3845628	3845628	0	+	2	4	108	109	2.0
CP008925.1	h6.sal.bam	other	3845629	3845629	0	+	3	0	111	107	3.0
CP008925.1	h6.sal.bam	other	3845630	3845630	0	+	2	1	112	109	2.0
CP008925.1	h6.sal.bam	other	3845631	3845631	0	+	1	0	111	110	1.0
CP008925.1	h6.sal.bam	other	3845632	3845632	0	+	0	2	108	112	0.0
CP008925.1	h6.sal.bam	other	3845633	3845633	0	+	1	2	109	110	1.0
CP008925.1	h6.sal.bam	other	3845634	3845634	0	+	0	2	106	110	0.0
CP008925.1	h6.sal.bam	other	3845635	3845635	0	+	1	3	105	113	1.0
CP008925.1	h6.sal.bam	other	3845636	3845636	0	+	2	1	106	110	2.0
CP008925.1	h6.sal.bam	other	3845637	3845637	0	+	0	0	102	109	0.0
CP008925.1	h6.sal.bam	other	3845638	3845638	0	+	3	0	105	109	3.0
CP008925.1	h6.sal.bam	other	3845639	3845639	0	+	3	0	108	109	3.0
CP008925.1	h6.sal.bam	other	3845640	3845640	0	+	0	0	106	112	0.0
CP008925.1	h6.sal.bam	other	3845641	3845641	0	+	1	5	103	115	1.0
CP008925.1	h6.sal.bam	other	3845642	3845642	0	+	0	1	103	111	0.0
CP008925.1	h6.sal.bam	other	3845643	3845643	0	+	0	3	102	113	0.0
CP008925.1	h6.sal.bam	other	3845644	3845644	0	+	1	3	102	112	1.0
CP008925.1	h6.sal.bam	other	3845645	3845645	0	+	0	0	102	109	0.0
CP008925.1	h6.sal.bam	other	3845646	3845646	0	+	0	2	102	114	0.0
CP008925.1	h6.sal.bam	other	3845647	3845647	0	+	5	2	107	112	5.0
CP008925.1	h6.sal.bam	other	3845648	3845648	0	+	0	0	105	110	0.0
CP008925.1	h6.sal.bam	other	3845649	3845649	0	+	1	1	105	110	1.0
CP008925.1	h6.sal.bam	other	3845650	3845650	0	+	1	3	106	109	1.0
CP008925.1	h6.sal.bam	other	3845651	3845651	0	+	3	2	108	110	3.0
CP008925.1	h6.sal.bam	other	3845652	3845652	0	+	0	0	108	108	0.0
CP008925.1	h6.sal.bam	other	3845653	3845653	0	+	0	1	106	108	0.0
CP008925.1	h6.sal.bam	other	3845654	3845654	0	+	8	2	114	116	8.0
CP008925.1	h6.sal.bam	other	3845655	3845655	0	+	0	1	112	114	0.0
CP008925.1	h6.sal.bam	other	3845656	3845656	0	+	5	1	116	116	5.0
CP008925.1	h6.sal.bam	other	3845657	3845657	0	+	0	5	116	115	0.0
CP008925.1	h6.sal.bam	other	3845658	3845658	0	+	4	1	117	113	4.0
CP008925.1	h6.sal.bam	other	3845659	3845659	0	+	2	1	116	116	2.0
CP008925.1	h6.sal.bam	other	3845660	3845660	0	+	2	2	118	116	2.0
CP008925.1	h6.sal.bam	other	3845661	3845661	0	+	1	0	114	115	1.0
CP008925.1	h6.sal.bam	other	3845662	3845662	0	+	7	2	121	115	7.0
CP008925.1	h6.sal.bam	other	3845663	3845663	0	+	1	0	121	113	1.0
CP008925.1	h6.sal.bam	other	3845664	3845664	0	+	4	2	121	118	4.0
CP008925.1	h6.sal.bam	other	3845665	3845665	0	+	2	0	122	116	2.0
CP008925.1	h6.sal.bam	other	3845666	3845666	0	+	0	2	121	116	0.0
CP008925.1	h6.sal.bam	other	3845667	3845667	0	+	1	0	121	114	1.0
CP008925.1	h6.sal.bam	other	3845668	3845668	0	+	2	0	123	119	2.0
CP008925.1	h6.sal.bam	other	3845669	3845669	0	+	2	3	123	119	2.0
CP008925.1	h6.sal.bam	other	3845670	3845670	0	+	3	1	119	118	3.0
CP008925.1	h6.sal.bam	other	3845671	3845671	0	+	1	1	120	117	1.0
CP008925.1	h6.sal.bam	other	3845672	3845672	0	+	0	1	117	119	0.0
CP008925.1	h6.sal.bam	other	3845673	3845673	0	+	5	2	119	119	5.0
CP008925.1	h6.sal.bam	other	3845674	3845674	0	+	0	2	116	120	0.0
CP008925.1	h6.sal.bam	other	3845675	3845675	0	+	0	4	116	118	0.0
CP008925.1	h6.sal.bam	other	3845676	3845676	0	+	1	1	117	119	1.0
CP008925.1	h6.sal.bam	other	3845677	3845677	0	+	3	0	111	121	3.0
CP008925.1	h6.sal.bam	other	3845678	3845678	0	+	2	2	113	122	2.0
CP008925.1	h6.sal.bam	other	3845679	3845679	0	+	3	0	115	120	3.0
CP008925.1	h6.sal.bam	GTTC	3845680	3845680	3845688	+	1	1	116	120	1.0
CP008925.1	h6.sal.bam	other	3845681	3845681	0	+	3	2	118	120	3.0
CP008925.1	h6.sal.bam	GTTC	3845682	3845682	3845688	+	2	3	118	118	2.0
CP008925.1	h6.sal.bam	other	3845683	3845683	0	+	2	3	120	115	2.0
CP008925.1	h6.sal.bam	other	3845684	3845684	0	+	1	2	120	115	1.0
CP008925.1	h6.sal.bam	other	3845685	3845685	0	+	1	2	118	113	1.0
CP008925.1	h6.sal.bam	other	3845686	3845686	0	+	0	1	114	112	0.0
CP008925.1	h6.sal.bam	other	3845687	3845687	0	+	2	3	116	112	2.0
CP008925.1	h6.sal.bam	other	3845688	3845688	0	+	3	2	116	110	3.0
CP008925.1	h6.sal.bam	other	3845689	3845689	0	+	1	1	117	108	1.0
CP008925.1	h6.sal.bam	other	3845690	3845690	0	+	2	1	118	107	2.0
CP008925.1	h6.sal.bam	other	3845691	3845691	0	+	3	1	119	112	3.0
CP008925.1	h6.sal.bam	other	3845692	3845692	0	+	4	1	121	111	4.0
CP008925.1	h6.sal.bam	other	3845693	3845693	0	+	2	2	123	110	1.3333333333333333
CP008925.1	h6.sal.bam	other	3845694	3845694	0	+	0	0	123	109	0.0
CP008925.1	h6.sal.bam	other	3845695	3845695	0	+	2	4	124	115	1.0
CP008925.1	h6.sal.bam	other	3845696	3845696	0	+	4	1	127	112	2.0
CP008925.1	h6.sal.bam	GTTC	3845697	3845697	3845688	+	1	0	125	115	0.5
CP008925.1	h6.sal.bam	other	3845698	3845698	0	+	3	1	128	115	1.5
CP008925.1	h6.sal.bam	GTTC	3845699	3845699	3845688	+	2	0	129	116	1.0
CP008925.1	h6.sal.bam	other	3845700	3845700	0	+	1	1	129	117	0.5
CP008925.1	h6.sal.bam	other	3845701	3845701	0	+	1	0	127	120	0.5
CP008925.1	h6.sal.bam	other	3845702	3845702	0	+	0	4	127	120	0.0
CP008925.1	h6.sal.bam	other	3845703	3845703	0	+	0	1	126	117	0.0
CP008925.1	h6.sal.bam	other	3845704	3845704	0	+	3	2	126	117	1.5
CP008925.1	h6.sal.bam	other	3845705	3845705	0	+	0	2	124	116	0.0
CP008925.1	h6.sal.bam	other	3845706	3845706	0	+	0	2	123	117	0.0
CP008925.1	h6.sal.bam	other	3845707	3845707	0	+	4	2	125	116	2.0
CP008925.1	h6.sal.bam	other	3845708	3845708	0	+	0	0	125	114	0.0
CP008925.1	h6.sal.bam	other	3845709	3845709	0	+	1	5	125	115	0.5
CP008925.1	h6.sal.bam	other	3845710	3845710	0	+	1	1	125	112	0.5
CP008925.1	h6.sal.bam	other	3845711	3845711	0	+	2	0	126	112	1.0
CP008925.1	h6.sal.bam	other	3845712	3845712	0	+	2	1	127	112	1.0
CP008925.1	h6.sal.bam	other	3845713	3845713	0	+	1	2	126	112	0.5
CP008925.1	h6.sal.bam	other	3845714	3845714	0	+	0	2	124	110	0.0
CP008925.1	h6.sal.bam	other	3845715	3845715	0	+	3	1	126	108	1.5
CP008925.1	h6.sal.bam	other	3845716	3845716	0	+	1	1	127	109	0.5
CP008925.1	h6.sal.bam	other	3845717	3845717	0	+	1	3	128	110	0.5
CP008925.1	h6.sal.bam	other	3845718	3845718	0	+	2	3	130	108	1.0
CP008925.1	h6.sal.bam	other	3845719	3845719	0	+	0	2	129	105	0.0
CP008925.1	h6.sal.bam	other	3845720	3845720	0	+	3	3	132	105	1.5
CP008925.1	h6.sal.bam	other	3845721	3845721	0	+	2	0	134	104	1.0
CP008925.1	h6.sal.bam	other	3845722	3845722	0	+	2	0	131	104	1.0
CP008925.1	h6.sal.bam	other	3845723	3845723	0	+	5	4	136	105	2.5
CP008925.1	h6.sal.bam	other	3845724	3845724	0	+	1	0	135	101	0.5
CP008925.1	h6.sal.bam	other	3845725	3845725	0	+	2	0	133	105	1.0
CP008925.1	h6.sal.bam	other	3845726	3845726	0	+	1	6	134	105	0.5
CP008925.1	h6.sal.bam	other	3845727	3845727	0	+	1	0	134	104	0.5
CP008925.1	h6.sal.bam	other	3845728	3845728	0	+	3	3	137	105	1.5
CP008925.1	h6.sal.bam	other	3845729	3845729	0	+	2	1	131	105	1.0
CP008925.1	h6.sal.bam	other	3845730	3845730	0	+	3	1	133	104	1.5
CP008925.1	h6.sal.bam	other	3845731	3845731	0	+	3	2	131	105	1.5
CP008925.1	h6.sal.bam	other	3845732	3845732	0	+	1	1	132	103	0.5
CP008925.1	h6.sal.bam	other	3845733	3845733	0	+	1	4	130	102	0.5
CP008925.1	h6.sal.bam	other	3845734	3845734	0	+	4	1	133	99	2.0
CP008925.1	h6.sal.bam	other	3845735	3845735	0	+	1	1	132	98	0.5
CP008925.1	h6.sal.bam	other	3845736	3845736	0	+	1	2	132	97	0.5
CP008925.1	h6.sal.bam	other	3845737	3845737	0	+	6	1	131	96	3.0
CP008925.1	h6.sal.bam	other	3845738	3845738	0	+	1	1	132	95	0.5
CP008925.1	h6.sal.bam	other	3845739	3845739	0	+	0	0	128	94	0.0
CP008925.1	h6.sal.bam	other	3845740	3845740	0	+	2	3	128	94	1.0
CP008925.1	h6.sal.bam	other	3845741	3845741	0	+	5	1	133	91	2.5
CP008925.1	h6.sal.bam	other	3845742	3845742	0	+	1	1	131	90	0.5
CP008925.1	h6.sal.bam	other	3845743	3845743	0	+	4	0	135	89	2.0
CP008925.1	h6.sal.bam	other	3845744	3845744	0	+	3	2	135	90	1.5
CP008925.1	h6.sal.bam	other	3845745	3845745	0	+	1	3	135	88	0.5
CP008925.1	h6.sal.bam	other	3845746	3845746	0	+	3	0	137	101	1.5
CP008925.1	h6.sal.bam	other	3845747	3845747	0	+	3	2	140	103	1.5
CP008925.1	h6.sal.bam	other	3845748	3845748	0	+	3	3	139	101	1.5
CP008925.1	h6.sal.bam	other	3845749	3845749	0	+	3	0	140	98	1.5
CP008925.1	h6.sal.bam	other	3845750	3845750	0	+	1	4	140	98	0.5
CP008925.1	h6.sal.bam	other	3845751	3845751	0	+	1	3	141	96	0.5
CP008925.1	h6.sal.bam	other	3845752	3845752	0	+	1	1	139	94	0.5
CP008925.1	h6.sal.bam	other	3845753	3845753	0	+	2	0	141	97	1.0
CP008925.1	h6.sal.bam	other	3845754	3845754	0	+	0	1	137	97	0.0
CP008925.1	h6.sal.bam	other	3845755	3845755	0	+	1	0	135	96	0.5
CP008925.1	h6.sal.bam	other	3845756	3845756	0	+	0	2	133	97	0.0
CP008925.1	h6.sal.bam	other	3845757	3845757	0	+	1	1	131	95	0.5
CP008925.1	h6.sal.bam	other	3845758	3845758	0	+	1	0	132	96	0.5
CP008925.1	h6.sal.bam	other	3845759	3845759	0	+	3	0	135	96	1.5
CP008925.1	h6.sal.bam	other	3845760	3845760	0	+	3	1	136	96	1.5
CP008925.1	h6.sal.bam	other	3845761	3845761	0	+	3	2	139	96	1.5
CP008925.1	h6.sal.bam	other	3845762	3845762	0	+	3	1	140	97	1.5
CP008925.1	h6.sal.bam	other	3845763	3845763	0	+	3	1	139	98	1.5
CP008925.1	h6.sal.bam	other	3845764	3845764	0	+	0	4	139	97	0.0
CP008925.1	h6.sal.bam	other	3845765	3845765	0	+	2	1	140	95	1.0
CP008925.1	h6.sal.bam	other	3845766	3845766	0	+	2	0	133	96	1.0
CP008925.1	h6.sal.bam	other	3845767	3845767	0	+	2	2	135	97	1.0
CP008925.1	h6.sal.bam	other	3845768	3845768	0	+	2	4	137	96	1.0
CP008925.1	h6.sal.bam	other	3845769	3845769	0	+	2	1	138	92	1.0
CP008925.1	h6.sal.bam	other	3845770	3845770	0	+	0	1	137	93	0.0
CP008925.1	h6.sal.bam	other	3845771	3845771	0	+	2	3	135	92	1.0
CP008925.1	h6.sal.bam	other	3845772	3845772	0	+	2	1	136	89	1.0
CP008925.1	h6.sal.bam	other	3845773	3845773	0	+	3	1	134	89	1.5
CP008925.1	h6.sal.bam	other	3845774	3845774	0	+	2	1	136	88	1.0
CP008925.1	h6.sal.bam	other	3845775	3845775	0	+	0	4	135	88	0.0
CP008925.1	h6.sal.bam	other	3845776	3845776	0	+	2	1	136	87	1.0
CP008925.1	h6.sal.bam	other	3845777	3845777	0	+	2	1	138	87	1.0
CP008925.1	h6.sal.bam	other	3845778	3845778	0	+	3	1	141	87	1.5
CP008925.1	h6.sal.bam	other	3845779	3845779	0	+	2	2	140	86	1.0
CP008925.1	h6.sal.bam	other	3845780	3845780	0	+	4	2	144	85	2.0
CP008925.1	h6.sal.bam	other	3845781	3845781	0	+	0	1	144	84	0.0
CP008925.1	h6.sal.bam	other	3845782	3845782	0	+	6	1	146	85	3.0
CP008925.1	h6.sal.bam	other	3845783	3845783	0	+	2	2	148	85	1.0
CP008925.1	h6.sal.bam	other	3845784	3845784	0	+	1	1	148	85	0.5
CP008925.1	h6.sal.bam	other	3845785	3845785	0	+	0	1	147	86	0.0
CP008925.1	h6.sal.bam	other	3845786	3845786	0	+	1	0	144	85	0.5
CP008925.1	h6.sal.bam	other	3845787	3845787	0	+	2	1	145	86	1.0
CP008925.1	h6.sal.bam	other	3845788	3845788	0	+	2	0	147	86	1.0
CP008925.1	h6.sal.bam	other	3845789	3845789	0	+	1	2	144	87	0.5
CP008925.1	h6.sal.bam	other	3845790	3845790	0	+	3	0	147	88	1.5
CP008925.1	h6.sal.bam	other	3845791	3845791	0	+	0	2	146	88	0.0
CP008925.1	h6.sal.bam	other	3845792	3845792	0	+	2	1	147	86	1.0
CP008925.1	h6.sal.bam	other	3845793	3845793	0	+	1	1	146	86	0.5
CP008925.1	h6.sal.bam	other	3845794	3845794	0	+	0	2	146	86	0.0
CP008925.1	h6.sal.bam	other	3845795	3845795	0	+	0	2	143	88	0.0
CP008925.1	h6.sal.bam	other	3845796	3845796	0	+	0	0	141	87	0.0
CP008925.1	h6.sal.bam	other	3845797	3845797	0	+	0	0	139	90	0.0
CP008925.1	h6.sal.bam	other	3845798	3845798	0	+	2	4	137	96	1.0
CP008925.1	h6.sal.bam	other	3845799	3845799	0	+	2	0	138	92	1.0
CP008925.1	h6.sal.bam	other	3845800	3845800	0	+	1	1	136	95	0.5
CP008925.1	h6.sal.bam	other	3845801	3845801	0	+	3	4	137	97	1.5
CP008925.1	h6.sal.bam	other	3845802	3845802	0	+	0	1	134	93	0.0
CP008925.1	h6.sal.bam	other	3845803	3845803	0	+	1	3	134	92	0.5
CP008925.1	h6.sal.bam	other	3845804	3845804	0	+	2	0	134	89	1.0
CP008925.1	h6.sal.bam	other	3845805	3845805	0	+	2	1	133	90	1.0
CP008925.1	h6.sal.bam	other	3845806	3845806	0	+	3	0	132	90	1.5
CP008925.1	h6.sal.bam	other	3845807	3845807	0	+	2	1	133	90	1.0
CP008925.1	h6.sal.bam	other	3845808	3845808	0	+	1	0	134	89	0.5
CP008925.1	h6.sal.bam	other	3845809	3845809	0	+	2	0	132	94	1.0
CP008925.1	h6.sal.bam	other	3845810	3845810	0	+	0	1	131	94	0.0
CP008925.1	h6.sal.bam	other	3845811	3845811	0	+	0	1	124	93	0.0
CP008925.1	h6.sal.bam	other	3845812	3845812	0	+	3	2	125	92	1.5
CP008925.1	h6.sal.bam	other	3845813	3845813	0	+	0	2	125	90	0.0
CP008925.1	h6.sal.bam	other	3845814	3845814	0	+	3	1	128	91	1.5
CP008925.1	h6.sal.bam	other	3845815	3845815	0	+	6	4	128	93	3.0
CP008925.1	h6.sal.bam	other	3845816	3845816	0	+	1	2	129	89	0.5
CP008925.1	h6.sal.bam	other	3845817	3845817	0	+	3	1	127	94	1.5
CP008925.1	h6.sal.bam	other	3845818	3845818	0	+	0	0	125	95	0.0
CP008925.1	h6.sal.bam	other	3845819	3845819	0	+	2	1	126	95	1.0
CP008925.1	h6.sal.bam	other	3845820	3845820	0	+	2	3	125	95	1.0
CP008925.1	h6.sal.bam	other	3845821	3845821	0	+	3	2	128	92	1.5
CP008925.1	h6.sal.bam	other	3845822	3845822	0	+	0	0	125	94	0.0
CP008925.1	h6.sal.bam	other	3845823	3845823	0	+	3	0	125	94	2.0
CP008925.1	h6.sal.bam	other	3845824	3845824	0	+	0	0	122	94	0.0
CP008925.1	h6.sal.bam	other	3845825	3845825	0	+	1	2	122	98	1.0
CP008925.1	h6.sal.bam	other	3845826	3845826	0	+	1	1	122	96	1.0
CP008925.1	h6.sal.bam	other	3845827	3845827	0	+	2	4	123	96	2.0
CP008925.1	h6.sal.bam	other	3845828	3845828	0	+	1	0	123	97	1.0
CP008925.1	h6.sal.bam	other	3845829	3845829	0	+	2	0	125	100	2.0
CP008925.1	h6.sal.bam	other	3845830	3845830	0	+	1	0	125	100	1.0
CP008925.1	h6.sal.bam	other	3845831	3845831	0	+	3	0	128	100	3.0
CP008925.1	h6.sal.bam	other	3845832	3845832	0	+	0	2	127	103	0.0
CP008925.1	h6.sal.bam	other	3845833	3845833	0	+	0	1	126	104	0.0
CP008925.1	h6.sal.bam	other	3845834	3845834	0	+	1	0	125	103	1.0
CP008925.1	h6.sal.bam	other	3845835	3845835	0	+	0	1	121	110	0.0
CP008925.1	h6.sal.bam	other	3845836	3845836	0	+	0	3	117	111	0.0
CP008925.1	h6.sal.bam	other	3845837	3845837	0	+	1	2	116	110	1.0
CP008925.1	h6.sal.bam	other	3845838	3845838	0	+	1	1	114	108	1.0
CP008925.1	h6.sal.bam	other	3845839	3845839	0	+	2	1	112	108	2.0
CP008925.1	h6.sal.bam	other	3845840	3845840	0	+	2	2	114	109	2.0
CP008925.1	h6.sal.bam	other	3845841	3845841	0	+	0	1	114	109	0.0
CP008925.1	h6.sal.bam	other	3845842	3845842	0	+	1	1	112	110	1.0
CP008925.1	h6.sal.bam	other	3845843	3845843	0	+	2	0	113	112	2.0
CP008925.1	h6.sal.bam	other	3845844	3845844	0	+	3	2	113	112	3.0
CP008925.1	h6.sal.bam	other	3845845	3845845	0	+	2	0	112	113	2.0
CP008925.1	h6.sal.bam	other	3845846	3845846	0	+	1	0	112	114	1.0
CP008925.1	h6.sal.bam	other	3845847	3845847	0	+	2	1	110	114	2.0
CP008925.1	h6.sal.bam	other	3845848	3845848	0	+	2	1	112	113	2.0
CP008925.1	h6.sal.bam	other	3845849	3845849	0	+	3	1	111	115	3.0
CP008925.1	h6.sal.bam	other	3845850	3845850	0	+	2	3	111	116	2.0
CP008925.1	h6.sal.bam	other	3845851	3845851	0	+	6	1	117	113	6.0
CP008925.1	h6.sal.bam	other	3845852	3845852	0	+	0	0	115	113	0.0
CP008925.1	h6.sal.bam	other	3845853	3845853	0	+	1	0	112	113	1.0
CP008925.1	h6.sal.bam	other	3845854	3845854	0	+	3	1	111	113	3.0
CP008925.1	h6.sal.bam	other	3845855	3845855	0	+	0	1	110	112	0.0
CP008925.1	h6.sal.bam	other	3845856	3845856	0	+	3	2	107	111	3.0
CP008925.1	h6.sal.bam	other	3845857	3845857	0	+	0	1	107	109	0.0
CP008925.1	h6.sal.bam	other	3845858	3845858	0	+	2	2	107	110	2.0
CP008925.1	h6.sal.bam	other	3845859	3845859	0	+	6	2	113	109	6.0
CP008925.1	h6.sal.bam	other	3845860	3845860	0	+	2	0	114	108	2.0
CP008925.1	h6.sal.bam	other	3845861	3845861	0	+	0	1	109	108	0.0
CP008925.1	h6.sal.bam	other	3845862	3845862	0	+	1	1	110	108	1.0
CP008925.1	h6.sal.bam	other	3845863	3845863	0	+	0	1	110	108	0.0
CP008925.1	h6.sal.bam	other	3845864	3845864	0	+	2	3	111	109	2.0
CP008925.1	h6.sal.bam	other	3845865	3845865	0	+	1	0	109	108	1.0
CP008925.1	h6.sal.bam	other	3845866	3845866	0	+	3	0	110	109	3.0
CP008925.1	h6.sal.bam	other	3845867	3845867	0	+	3	1	109	111	3.0
CP008925.1	h6.sal.bam	other	3845868	3845868	0	+	0	4	109	110	0.0
CP008925.1	h6.sal.bam	other	3845869	3845869	0	+	0	1	107	108	0.0
CP008925.1	h6.sal.bam	other	3845870	3845870	0	+	0	3	107	107	0.0
CP008925.1	h6.sal.bam	other	3845871	3845871	0	+	3	5	109	104	3.0
CP008925.1	h6.sal.bam	other	3845872	3845872	0	+	0	1	107	100	0.0
CP008925.1	h6.sal.bam	other	3845873	3845873	0	+	0	0	107	101	0.0
CP008925.1	h6.sal.bam	other	3845874	3845874	0	+	0	3	106	107	0.0
CP008925.1	h6.sal.bam	other	3845875	3845875	0	+	0	3	103	105	0.0
CP008925.1	h6.sal.bam	other	3845876	3845876	0	+	0	1	101	102	0.0
CP008925.1	h6.sal.bam	other	3845877	3845877	0	+	2	0	103	103	2.0
CP008925.1	h6.sal.bam	other	3845878	3845878	0	+	1	0	100	104	1.0
CP008925.1	h6.sal.bam	other	3845879	3845879	0	+	0	0	100	104	0.0
CP008925.1	h6.sal.bam	other	3845880	3845880	0	+	1	1	101	105	1.0
CP008925.1	h6.sal.bam	other	3845881	3845881	0	+	1	0	102	104	1.0
CP008925.1	h6.sal.bam	other	3845882	3845882	0	+	1	4	103	104	1.0
CP008925.1	h6.sal.bam	other	3845883	3845883	0	+	3	1	105	100	3.0
CP008925.1	h6.sal.bam	other	3845884	3845884	0	+	3	0	105	101	3.0
CP008925.1	h6.sal.bam	other	3845885	3845885	0	+	0	0	105	102	0.0
CP008925.1	h6.sal.bam	other	3845886	3845886	0	+	3	1	106	104	3.0
CP008925.1	h6.sal.bam	other	3845887	3845887	0	+	1	0	105	103	1.0
CP008925.1	h6.sal.bam	other	3845888	3845888	0	+	1	3	105	107	1.0
CP008925.1	h6.sal.bam	other	3845889	3845889	0	+	1	3	102	104	1.0
CP008925.1	h6.sal.bam	other	3845890	3845890	0	+	1	3	100	103	1.0
CP008925.1	h6.sal.bam	other	3845891	3845891	0	+	1	3	98	100	1.0
CP008925.1	h6.sal.bam	other	3845892	3845892	0	+	0	2	98	97	0.0
CP008925.1	h6.sal.bam	other	3845893	3845893	0	+	1	0	99	98	1.0
CP008925.1	h6.sal.bam	other	3845894	3845894	0	+	2	1	100	100	2.0
CP008925.1	h6.sal.bam	other	3845895	3845895	0	+	1	4	98	99	1.0
CP008925.1	h6.sal.bam	other	3845896	3845896	0	+	2	0	100	95	2.0
CP008925.1	h6.sal.bam	other	3845897	3845897	0	+	0	1	100	97	0.0
CP008925.1	h6.sal.bam	other	3845898	3845898	0	+	0	1	95	98	0.0
CP008925.1	h6.sal.bam	other	3845899	3845899	0	+	0	2	95	98	0.0
CP008925.1	h6.sal.bam	other	3845900	3845900	0	+	1	0	93	97	1.0
CP008925.1	h6.sal.bam	other	3845901	3845901	0	+	0	2	91	97	0.0
CP008925.1	h6.sal.bam	other	3845902	3845902	0	+	0	4	91	95	0.0
CP008925.1	h6.sal.bam	other	3845903	3845903	0	+	2	3	93	96	2.0
CP008925.1	h6.sal.bam	other	3845904	3845904	0	+	0	3	90	96	0.0
CP008925.1	h6.sal.bam	other	3845905	3845905	0	+	2	0	90	94	2.0
CP008925.1	h6.sal.bam	other	3845906	3845906	0	+	2	3	92	95	2.0
CP008925.1	h6.sal.bam	other	3845907	3845907	0	+	2	0	94	93	2.0
CP008925.1	h6.sal.bam	other	3845908	3845908	0	+	1	7	95	94	1.0
CP008925.1	h6.sal.bam	other	3845909	3845909	0	+	5	0	99	87	5.0
CP008925.1	h6.sal.bam	other	3845910	3845910	0	+	5	2	104	90	5.0
CP008925.1	h6.sal.bam	other	3845911	3845911	0	+	1	2	104	88	1.0
CP008925.1	h6.sal.bam	other	3845912	3845912	0	+	2	0	106	86	2.0
CP008925.1	h6.sal.bam	other	3845913	3845913	0	+	3	1	106	87	3.0
CP008925.1	h6.sal.bam	other	3845914	3845914	0	+	1	2	107	87	1.0
CP008925.1	h6.sal.bam	other	3845915	3845915	0	+	1	2	107	85	1.0
CP008925.1	h6.sal.bam	other	3845916	3845916	0	+	0	3	107	83	0.0
CP008925.1	h6.sal.bam	other	3845917	3845917	0	+	1	2	106	81	1.0
CP008925.1	h6.sal.bam	other	3845918	3845918	0	+	1	3	106	82	1.0
CP008925.1	h6.sal.bam	other	3845919	3845919	0	+	1	0	105	82	1.0
CP008925.1	h6.sal.bam	other	3845920	3845920	0	+	2	1	105	82	2.0
CP008925.1	h6.sal.bam	other	3845921	3845921	0	+	3	1	107	84	3.0
CP008925.1	h6.sal.bam	other	3845922	3845922	0	+	1	2	100	84	1.0
CP008925.1	h6.sal.bam	other	3845923	3845923	0	+	3	1	103	85	3.0
CP008925.1	h6.sal.bam	other	3845924	3845924	0	+	4	1	107	84	4.0
CP008925.1	h6.sal.bam	other	3845925	3845925	0	+	0	1	105	83	0.0
CP008925.1	h6.sal.bam	other	3845926	3845926	0	+	2	0	102	223	2.0
CP008925.1	h6.sal.bam	other	3845927	3845927	0	+	1	0	103	223	1.0
CP008925.1	h6.sal.bam	other	3845928	3845928	0	+	1	0	103	228	1.0
CP008925.1	h6.sal.bam	other	3845929	3845929	0	+	1	0	101	229	1.0
CP008925.1	h6.sal.bam	other	3845930	3845930	0	+	0	0	101	230	0.0
CP008925.1	h6.sal.bam	other	3845931	3845931	0	+	1	1	99	230	1.0
CP008925.1	h6.sal.bam	other	3845932	3845932	0	+	0	1	99	229	0.0
CP008925.1	h6.sal.bam	other	3845933	3845933	0	+	1	1	98	228	1.0
CP008925.1	h6.sal.bam	other	3845934	3845934	0	+	0	1	92	232	0.0
CP008925.1	h6.sal.bam	other	3845935	3845935	0	+	0	0	90	231	0.0
CP008925.1	h6.sal.bam	other	3845936	3845936	0	+	0	2	89	235	0.0
CP008925.1	h6.sal.bam	other	3845937	3845937	0	+	2	1	91	233	2.0
CP008925.1	h6.sal.bam	other	3845938	3845938	0	+	0	1	91	232	0.0
CP008925.1	h6.sal.bam	other	3845939	3845939	0	+	4	2	93	231	4.0
CP008925.1	h6.sal.bam	other	3845940	3845940	0	+	0	1	90	229	0.0
CP008925.1	h6.sal.bam	other	3845941	3845941	0	+	3	2	92	230	3.0
CP008925.1	h6.sal.bam	other	3845942	3845942	0	+	0	1	89	228	0.0
CP008925.1	h6.sal.bam	other	3845943	3845943	0	+	2	1	91	282	2.0
CP008925.1	h6.sal.bam	other	3845944	3845944	0	+	0	0	91	281	0.0
CP008925.1	h6.sal.bam	other	3845945	3845945	0	+	1	1	91	282	1.0
CP008925.1	h6.sal.bam	other	3845946	3845946	0	+	0	1	89	282	0.0
CP008925.1	h6.sal.bam	other	3845947	3845947	0	+	0	2	88	281	0.0
CP008925.1	h6.sal.bam	other	3845948	3845948	0	+	1	6	89	280	1.0
CP008925.1	h6.sal.bam	other	3845949	3845949	0	+	0	1	89	274	0.0
CP008925.1	h6.sal.bam	other	3845950	3845950	0	+	0	2	89	273	0.0
CP008925.1	h6.sal.bam	other	3845951	3845951	0	+	0	2	89	272	0.0
CP008925.1	h6.sal.bam	other	3845952	3845952	0	+	2	0	89	270	2.0
CP008925.1	h6.sal.bam	other	3845953	3845953	0	+	0	0	88	270	0.0
CP008925.1	h6.sal.bam	other	3845954	3845954	0	+	0	1	88	270	0.0
CP008925.1	h6.sal.bam	other	3845955	3845955	0	+	0	0	87	270	0.0
CP008925.1	h6.sal.bam	other	3845956	3845956	0	+	0	0	86	271	0.0
CP008925.1	h6.sal.bam	other	3845957	3845957	0	+	1	2	85	273	1.0
CP008925.1	h6.sal.bam	other	3845958	3845958	0	+	1	1	84	272	1.0
CP008925.1	h6.sal.bam	other	3845959	3845959	0	+	0	2	82	272	0.0
CP008925.1	h6.sal.bam	other	3845960	3845960	0	+	0	0	81	270	0.0
CP008925.1	h6.sal.bam	other	3845961	3845961	0	+	1	0	79	270	1.0
CP008925.1	h6.sal.bam	other	3845962	3845962	0	+	1	3	80	270	1.0
CP008925.1	h6.sal.bam	other	3845963	3845963	0	+	2	0	80	270	2.0
CP008925.1	h6.sal.bam	other	3845964	3845964	0	+	0	2	80	270	0.0
CP008925.1	h6.sal.bam	other	3845965	3845965	0	+	0	0	79	268	0.0
CP008925.1	h6.sal.bam	other	3845966	3845966	0	+	0	0	78	271	0.0
CP008925.1	h6.sal.bam	other	3845967	3845967	0	+	1	4	79	272	1.0
CP008925.1	h6.sal.bam	other	3845968	3845968	0	+	1	1	78	268	2.0
CP008925.1	h6.sal.bam	other	3845969	3845969	0	+	0	0	77	267	0.0
CP008925.1	h6.sal.bam	other	3845970	3845970	0	+	3	2	79	270	3.0
CP008925.1	h6.sal.bam	other	3845971	3845971	0	+	1	2	78	269	1.0
CP008925.1	h6.sal.bam	other	3845972	3845972	0	+	2	2	80	268	2.0
CP008925.1	h6.sal.bam	other	3845973	3845973	0	+	4	0	83	269	4.0
CP008925.1	h6.sal.bam	other	3845974	3845974	0	+	0	0	83	270	0.0
CP008925.1	h6.sal.bam	other	3845975	3845975	0	+	2	1	85	270	2.0
CP008925.1	h6.sal.bam	other	3845976	3845976	0	+	1	2	86	271	1.0
CP008925.1	h6.sal.bam	other	3845977	3845977	0	+	1	4	87	271	1.0
CP008925.1	h6.sal.bam	other	3845978	3845978	0	+	1	1	84	267	1.0
CP008925.1	h6.sal.bam	other	3845979	3845979	0	+	1	1	85	269	1.0
CP008925.1	h6.sal.bam	other	3845980	3845980	0	+	6	1	91	268	6.0
CP008925.1	h6.sal.bam	other	3845981	3845981	0	+	0	1	89	268	0.0
CP008925.1	h6.sal.bam	other	3845982	3845982	0	+	0	2	86	268	0.0
CP008925.1	h6.sal.bam	other	3845983	3845983	0	+	0	1	81	267	0.0
CP008925.1	h6.sal.bam	other	3845984	3845984	0	+	1	1	77	266	1.0
CP008925.1	h6.sal.bam	other	3845985	3845985	0	+	0	0	70	265	0.0
CP008925.1	h6.sal.bam	other	3845986	3845986	0	+	1	0	71	266	1.0
CP008925.1	h6.sal.bam	other	3845987	3845987	0	+	0	0	71	268	0.0
CP008925.1	h6.sal.bam	other	3845988	3845988	0	+	0	1	71	268	0.0
CP008925.1	h6.sal.bam	other	3845989	3845989	0	+	0	0	71	269	0.0
CP008925.1	h6.sal.bam	GTTC	3845990	3845990	3845998	+	0	0	70	270	0.0
CP008925.1	h6.sal.bam	other	3845991	3845991	0	+	0	1	69	270	0.0
CP008925.1	h6.sal.bam	GTTC	3845992	3845992	3845998	+	1	3	70	269	2.0
CP008925.1	h6.sal.bam	other	3845993	3845993	0	+	1	3	70	268	2.0
CP008925.1	h6.sal.bam	other	3845994	3845994	0	+	0	0	67	265	0.0
CP008925.1	h6.sal.bam	other	3845995	3845995	0	+	0	4	64	265	0.0
CP008925.1	h6.sal.bam	other	3845996	3845996	0	+	3	1	67	261	3.0
CP008925.1	h6.sal.bam	other	3845997	3845997	0	+	0	2	66	260	0.0
CP008925.1	h6.sal.bam	GAAC	3845998	3845998	3846006	+	1	142	63	259	1.0
CP008925.1	h6.sal.bam	other	3845999	3845999	0	+	1	1	56	117	1.0
CP008925.1	h6.sal.bam	GAAC	3846000	3846000	3846006	+	72	3	128	118	72.0
CP008925.1	h6.sal.bam	other	3846001	3846001	0	+	0	2	126	117	0.0
CP008925.1	h6.sal.bam	other	3846002	3846002	0	+	2	3	127	115	2.0
CP008925.1	h6.sal.bam	other	3846003	3846003	0	+	0	0	127	112	0.0
CP008925.1	h6.sal.bam	other	3846004	3846004	0	+	0	1	127	112	0.0
CP008925.1	h6.sal.bam	other	3846005	3846005	0	+	0	0	127	114	0.0
CP008925.1	h6.sal.bam	other	3846006	3846006	0	+	0	0	127	116	0.0
CP008925.1	h6.sal.bam	GTTC	3846007	3846007	3845998	+	7	1	133	117	7.0
CP008925.1	h6.sal.bam	other	3846008	3846008	0	+	0	4	133	118	0.0
CP008925.1	h6.sal.bam	GTTC	3846009	3846009	3845998	+	3	2	136	117	3.0
CP008925.1	h6.sal.bam	other	3846010	3846010	0	+	0	2	136	115	0.0
CP008925.1	h6.sal.bam	other	3846011	3846011	0	+	0	0	136	115	0.0
CP008925.1	h6.sal.bam	other	3846012	3846012	0	+	1	0	136	115	1.0
CP008925.1	h6.sal.bam	other	3846013	3846013	0	+	1	2	137	115	1.0
CP008925.1	h6.sal.bam	other	3846014	3846014	0	+	0	2	134	113	0.0
CP008925.1	h6.sal.bam	GAAC	3846015	3846015	3846006	+	0	52	134	111	0.0
CP008925.1	h6.sal.bam	other	3846016	3846016	0	+	0	0	131	59	0.0
CP008925.1	h6.sal.bam	GAAC	3846017	3846017	3846006	+	84	0	215	62	84.0
CP008925.1	h6.sal.bam	other	3846018	3846018	0	+	0	0	213	62	0.0
CP008925.1	h6.sal.bam	other	3846019	3846019	0	+	3	1	215	64	3.0
CP008925.1	h6.sal.bam	other	3846020	3846020	0	+	0	1	215	63	0.0
CP008925.1	h6.sal.bam	other	3846021	3846021	0	+	0	0	215	62	0.0
CP008925.1	h6.sal.bam	other	3846022	3846022	0	+	0	1	215	64	0.0
CP008925.1	h6.sal.bam	other	3846023	3846023	0	+	1	0	215	63	1.0
CP008925.1	h6.sal.bam	other	3846024	3846024	0	+	1	0	216	68	1.0
CP008925.1	h6.sal.bam	other	3846025	3846025	0	+	0	1	216	69	0.0
CP008925.1	h6.sal.bam	other	3846026	3846026	0	+	0	0	216	68	0.0
CP008925.1	h6.sal.bam	other	3846027	3846027	0	+	2	0	216	73	2.0
CP008925.1	h6.sal.bam	other	3846028	3846028	0	+	0	0	216	75	0.0
CP008925.1	h6.sal.bam	other	3846029	3846029	0	+	1	0	216	75	1.0
CP008925.1	h6.sal.bam	other	3846030	3846030	0	+	0	2	216	78	0.0
CP008925.1	h6.sal.bam	other	3846031	3846031	0	+	1	0	216	76	1.0
CP008925.1	h6.sal.bam	other	3846032	3846032	0	+	1	1	217	76	1.0
CP008925.1	h6.sal.bam	other	3846033	3846033	0	+	3	1	220	75	3.0
CP008925.1	h6.sal.bam	other	3846034	3846034	0	+	2	0	222	74	2.0
CP008925.1	h6.sal.bam	other	3846035	3846035	0	+	1	0	221	80	1.0
CP008925.1	h6.sal.bam	other	3846036	3846036	0	+	0	3	221	80	0.0
CP008925.1	h6.sal.bam	other	3846037	3846037	0	+	1	1	220	78	1.0
CP008925.1	h6.sal.bam	other	3846038	3846038	0	+	2	1	222	80	2.0
CP008925.1	h6.sal.bam	other	3846039	3846039	0	+	1	1	223	79	1.0
CP008925.1	h6.sal.bam	other	3846040	3846040	0	+	0	1	223	79	0.0
CP008925.1	h6.sal.bam	other	3846041	3846041	0	+	1	1	224	81	1.0
CP008925.1	h6.sal.bam	other	3846042	3846042	0	+	4	0	226	80	4.0
CP008925.1	h6.sal.bam	other	3846043	3846043	0	+	1	0	227	80	1.0
CP008925.1	h6.sal.bam	other	3846044	3846044	0	+	2	2	226	83	2.0
CP008925.1	h6.sal.bam	other	3846045	3846045	0	+	2	1	228	83	2.0
CP008925.1	h6.sal.bam	other	3846046	3846046	0	+	2	1	229	82	2.0
CP008925.1	h6.sal.bam	other	3846047	3846047	0	+	0	3	227	81	0.0
CP008925.1	h6.sal.bam	other	3846048	3846048	0	+	1	1	224	82	1.0
CP008925.1	h6.sal.bam	other	3846049	3846049	0	+	1	1	223	82	1.0
CP008925.1	h6.sal.bam	other	3846050	3846050	0	+	2	1	222	84	2.0
CP008925.1	h6.sal.bam	other	3846051	3846051	0	+	3	2	225	83	3.0
CP008925.1	h6.sal.bam	other	3846052	3846052	0	+	1	0	225	81	1.0
CP008925.1	h6.sal.bam	other	3846053	3846053	0	+	3	3	228	81	3.0
CP008925.1	h6.sal.bam	other	3846054	3846054	0	+	0	0	228	78	0.0
CP008925.1	h6.sal.bam	other	3846055	3846055	0	+	3	1	225	79	3.0
CP008925.1	h6.sal.bam	other	3846056	3846056	0	+	1	1	226	82	1.0
CP008925.1	h6.sal.bam	GTTC	3846057	3846057	3846065	+	0	0	226	81	0.0
CP008925.1	h6.sal.bam	other	3846058	3846058	0	+	0	0	225	82	0.0
CP008925.1	h6.sal.bam	GTTC	3846059	3846059	3846065	+	1	0	226	82	1.0
CP008925.1	h6.sal.bam	other	3846060	3846060	0	+	0	2	225	86	0.0
CP008925.1	h6.sal.bam	other	3846061	3846061	0	+	2	2	227	85	2.0
CP008925.1	h6.sal.bam	other	3846062	3846062	0	+	0	2	227	83	0.0
CP008925.1	h6.sal.bam	other	3846063	3846063	0	+	1	1	228	82	1.0
CP008925.1	h6.sal.bam	other	3846064	3846064	0	+	1	0	228	83	1.0
CP008925.1	h6.sal.bam	other	3846065	3846065	0	+	0	0	228	85	0.0
CP008925.1	h6.sal.bam	other	3846066	3846066	0	+	1	2	229	85	1.0
CP008925.1	h6.sal.bam	other	3846067	3846067	0	+	2	0	230	88	2.0
CP008925.1	h6.sal.bam	other	3846068	3846068	0	+	1	0	230	88	1.0
CP008925.1	h6.sal.bam	other	3846069	3846069	0	+	1	0	230	88	1.0
CP008925.1	h6.sal.bam	other	3846070	3846070	0	+	1	0	231	91	1.0
CP008925.1	h6.sal.bam	other	3846071	3846071	0	+	0	1	227	91	0.0
CP008925.1	h6.sal.bam	other	3846072	3846072	0	+	0	1	225	92	0.0
CP008925.1	h6.sal.bam	other	3846073	3846073	0	+	1	0	219	94	1.0
CP008925.1	h6.sal.bam	GTTC	3846074	3846074	3846065	+	3	2	222	94	3.0
CP008925.1	h6.sal.bam	other	3846075	3846075	0	+	1	1	161	94	1.0
CP008925.1	h6.sal.bam	GTTC	3846076	3846076	3846065	+	2	0	163	93	2.0
CP008925.1	h6.sal.bam	other	3846077	3846077	0	+	1	0	162	93	1.0
CP008925.1	h6.sal.bam	other	3846078	3846078	0	+	0	2	162	93	0.0
CP008925.1	h6.sal.bam	other	3846079	3846079	0	+	0	1	162	98	0.0
CP008925.1	h6.sal.bam	other	3846080	3846080	0	+	1	2	163	97	1.0
CP008925.1	h6.sal.bam	other	3846081	3846081	0	+	0	2	163	97	0.0
CP008925.1	h6.sal.bam	other	3846082	3846082	0	+	2	2	155	95	2.0
CP008925.1	h6.sal.bam	other	3846083	3846083	0	+	0	2	155	95	0.0
CP008925.1	h6.sal.bam	other	3846084	3846084	0	+	0	0	155	96	0.0
CP008925.1	h6.sal.bam	other	3846085	3846085	0	+	0	2	155	97	0.0
CP008925.1	h6.sal.bam	other	3846086	3846086	0	+	0	0	155	97	0.0
CP008925.1	h6.sal.bam	other	3846087	3846087	0	+	2	0	156	99	2.0
CP008925.1	h6.sal.bam	other	3846088	3846088	0	+	1	0	156	101	1.0
CP008925.1	h6.sal.bam	other	3846089	3846089	0	+	1	1	73	101	1.0
CP008925.1	h6.sal.bam	other	3846090	3846090	0	+	2	1	75	100	2.0
CP008925.1	h6.sal.bam	other	3846091	3846091	0	+	1	1	76	99	1.0
CP008925.1	h6.sal.bam	other	3846092	3846092	0	+	2	0	78	100	2.0
CP008925.1	h6.sal.bam	other	3846093	3846093	0	+	2	2	80	101	2.0
CP008925.1	h6.sal.bam	other	3846094	3846094	0	+	1	0	78	99	1.0
CP008925.1	h6.sal.bam	other	3846095	3846095	0	+	1	2	79	99	1.0
CP008925.1	h6.sal.bam	other	3846096	3846096	0	+	1	0	80	101	1.0
CP008925.1	h6.sal.bam	other	3846097	3846097	0	+	1	2	80	102	1.0
CP008925.1	h6.sal.bam	other	3846098	3846098	0	+	0	4	80	100	0.0
CP008925.1	h6.sal.bam	other	3846099	3846099	0	+	0	0	79	102	0.0
CP008925.1	h6.sal.bam	other	3846100	3846100	0	+	0	1	77	102	0.0
CP008925.1	h6.sal.bam	other	3846101	3846101	0	+	1	4	78	107	1.0
CP008925.1	h6.sal.bam	other	3846102	3846102	0	+	0	2	78	103	0.0
CP008925.1	h6.sal.bam	other	3846103	3846103	0	+	1	0	79	103	1.0
CP008925.1	h6.sal.bam	other	3846104	3846104	0	+	2	3	80	103	2.0
CP008925.1	h6.sal.bam	other	3846105	3846105	0	+	1	0	81	103	1.0
CP008925.1	h6.sal.bam	other	3846106	3846106	0	+	0	0	79	104	0.0
CP008925.1	h6.sal.bam	other	3846107	3846107	0	+	2	0	78	106	2.0
CP008925.1	h6.sal.bam	other	3846108	3846108	0	+	0	3	78	106	0.0
CP008925.1	h6.sal.bam	other	3846109	3846109	0	+	0	2	76	106	0.0
CP008925.1	h6.sal.bam	other	3846110	3846110	0	+	0	0	75	104	0.0
CP008925.1	h6.sal.bam	other	3846111	3846111	0	+	2	1	77	104	2.0
CP008925.1	h6.sal.bam	other	3846112	3846112	0	+	2	3	78	108	2.0
CP008925.1	h6.sal.bam	other	3846113	3846113	0	+	0	0	76	109	0.0
CP008925.1	h6.sal.bam	other	3846114	3846114	0	+	0	3	75	111	0.0
CP008925.1	h6.sal.bam	other	3846115	3846115	0	+	1	3	76	108	1.0
CP008925.1	h6.sal.bam	other	3846116	3846116	0	+	0	0	74	107	0.0
CP008925.1	h6.sal.bam	other	3846117	3846117	0	+	0	2	71	109	0.0
CP008925.1	h6.sal.bam	other	3846118	3846118	0	+	2	1	72	107	2.0
CP008925.1	h6.sal.bam	other	3846119	3846119	0	+	1	1	70	112	1.0
CP008925.1	h6.sal.bam	other	3846120	3846120	0	+	0	0	67	113	0.0
CP008925.1	h6.sal.bam	other	3846121	3846121	0	+	0	3	67	114	0.0
CP008925.1	h6.sal.bam	other	3846122	3846122	0	+	3	1	70	113	3.0
CP008925.1	h6.sal.bam	other	3846123	3846123	0	+	0	1	69	112	0.0
CP008925.1	h6.sal.bam	other	3846124	3846124	0	+	0	3	68	112	0.0
CP008925.1	h6.sal.bam	other	3846125	3846125	0	+	5	0	71	112	5.0
CP008925.1	h6.sal.bam	other	3846126	3846126	0	+	2	0	70	114	2.0
CP008925.1	h6.sal.bam	other	3846127	3846127	0	+	1	2	70	116	1.0
CP008925.1	h6.sal.bam	other	3846128	3846128	0	+	0	2	63	119	0.0
CP008925.1	h6.sal.bam	other	3846129	3846129	0	+	1	0	64	119	1.0
CP008925.1	h6.sal.bam	other	3846130	3846130	0	+	0	2	64	120	0.0
CP008925.1	h6.sal.bam	other	3846131	3846131	0	+	0	2	64	118	0.0
CP008925.1	h6.sal.bam	other	3846132	3846132	0	+	0	1	64	116	0.0
CP008925.1	h6.sal.bam	other	3846133	3846133	0	+	2	0	66	115	2.0
CP008925.1	h6.sal.bam	other	3846134	3846134	0	+	1	1	66	115	1.0
CP008925.1	h6.sal.bam	other	3846135	3846135	0	+	1	1	67	114	1.0
CP008925.1	h6.sal.bam	other	3846136	3846136	0	+	0	0	65	119	0.0
CP008925.1	h6.sal.bam	other	3846137	3846137	0	+	1	0	66	121	1.0
CP008925.1	h6.sal.bam	other	3846138	3846138	0	+	2	2	67	121	2.0
CP008925.1	h6.sal.bam	other	3846139	3846139	0	+	6	2	72	119	6.0
CP008925.1	h6.sal.bam	other	3846140	3846140	0	+	0	5	72	117	0.0
CP008925.1	h6.sal.bam	other	3846141	3846141	0	+	2	1	73	120	2.0
CP008925.1	h6.sal.bam	other	3846142	3846142	0	+	1	2	72	119	1.0
CP008925.1	h6.sal.bam	other	3846143	3846143	0	+	2	0	73	117	2.0
CP008925.1	h6.sal.bam	other	3846144	3846144	0	+	5	0	77	117	5.0
CP008925.1	h6.sal.bam	other	3846145	3846145	0	+	0	0	76	119	0.0
CP008925.1	h6.sal.bam	other	3846146	3846146	0	+	0	4	76	122	0.0
CP008925.1	h6.sal.bam	other	3846147	3846147	0	+	1	1	76	121	1.0
CP008925.1	h6.sal.bam	other	3846148	3846148	0	+	0	3	76	122	0.0
CP008925.1	h6.sal.bam	other	3846149	3846149	0	+	0	1	73	120	0.0
CP008925.1	h6.sal.bam	other	3846150	3846150	0	+	2	1	73	119	2.0
CP008925.1	h6.sal.bam	other	3846151	3846151	0	+	4	3	74	118	4.0
CP008925.1	h6.sal.bam	other	3846152	3846152	0	+	0	2	74	115	0.0
CP008925.1	h6.sal.bam	other	3846153	3846153	0	+	0	0	74	116	0.0
CP008925.1	h6.sal.bam	other	3846154	3846154	0	+	1	0	75	116	1.0
CP008925.1	h6.sal.bam	other	3846155	3846155	0	+	0	3	74	116	0.0
CP008925.1	h6.sal.bam	other	3846156	3846156	0	+	1	1	75	116	1.0
CP008925.1	h6.sal.bam	other	3846157	3846157	0	+	1	1	75	116	1.0
CP008925.1	h6.sal.bam	other	3846158	3846158	0	+	0	3	75	115	0.0
CP008925.1	h6.sal.bam	other	3846159	3846159	0	+	0	0	75	113	0.0
CP008925.1	h6.sal.bam	other	3846160	3846160	0	+	1	2	76	115	1.0
CP008925.1	h6.sal.bam	other	3846161	3846161	0	+	1	4	77	114	1.0
CP008925.1	h6.sal.bam	GTTC	3846162	3846162	3846170	+	4	1	79	110	4.0
CP008925.1	h6.sal.bam	other	3846163	3846163	0	+	0	0	77	111	0.0
CP008925.1	h6.sal.bam	GTTC	3846164	3846164	3846170	+	3	0	80	111	3.0
CP008925.1	h6.sal.bam	other	3846165	3846165	0	+	1	2	79	116	1.0
CP008925.1	h6.sal.bam	other	3846166	3846166	0	+	1	0	77	115	1.0
CP008925.1	h6.sal.bam	other	3846167	3846167	0	+	0	2	77	115	0.0
CP008925.1	h6.sal.bam	other	3846168	3846168	0	+	1	0	75	118	1.0
CP008925.1	h6.sal.bam	other	3846169	3846169	0	+	0	3	75	118	0.0
CP008925.1	h6.sal.bam	other	3846170	3846170	0	+	1	1	75	118	1.0
CP008925.1	h6.sal.bam	other	3846171	3846171	0	+	1	3	75	117	1.0
CP008925.1	h6.sal.bam	other	3846172	3846172	0	+	1	0	75	114	1.0
CP008925.1	h6.sal.bam	other	3846173	3846173	0	+	2	3	77	119	2.0
CP008925.1	h6.sal.bam	other	3846174	3846174	0	+	2	4	79	116	2.0
CP008925.1	h6.sal.bam	other	3846175	3846175	0	+	0	3	79	112	0.0
CP008925.1	h6.sal.bam	other	3846176	3846176	0	+	1	1	79	115	1.0
CP008925.1	h6.sal.bam	other	3846177	3846177	0	+	3	1	82	115	3.0
CP008925.1	h6.sal.bam	other	3846178	3846178	0	+	2	0	81	115	2.0
CP008925.1	h6.sal.bam	GTTC	3846179	3846179	3846170	+	0	3	81	115	0.0
CP008925.1	h6.sal.bam	other	3846180	3846180	0	+	2	1	82	120	2.0
CP008925.1	h6.sal.bam	GTTC	3846181	3846181	3846170	+	3	3	85	119	3.0
CP008925.1	h6.sal.bam	other	3846182	3846182	0	+	1	2	84	116	1.0
CP008925.1	h6.sal.bam	other	3846183	3846183	0	+	3	0	87	114	3.0
CP008925.1	h6.sal.bam	other	3846184	3846184	0	+	5	2	92	114	5.0
CP008925.1	h6.sal.bam	other	3846185	3846185	0	+	1	1	93	117	1.0
CP008925.1	h6.sal.bam	other	3846186	3846186	0	+	4	2	93	117	4.0
CP008925.1	h6.sal.bam	other	3846187	3846187	0	+	1	4	94	115	1.0
CP008925.1	h6.sal.bam	other	3846188	3846188	0	+	1	2	95	112	1.0
CP008925.1	h6.sal.bam	other	3846189	3846189	0	+	0	1	95	110	0.0
CP008925.1	h6.sal.bam	other	3846190	3846190	0	+	0	1	94	109	0.0
CP008925.1	h6.sal.bam	other	3846191	3846191	0	+	3	1	97	108	3.0
CP008925.1	h6.sal.bam	other	3846192	3846192	0	+	1	2	96	108	1.0
CP008925.1	h6.sal.bam	other	3846193	3846193	0	+	1	2	97	108	1.0
CP008925.1	h6.sal.bam	other	3846194	3846194	0	+	1	2	97	107	1.0
CP008925.1	h6.sal.bam	other	3846195	3846195	0	+	3	1	100	109	3.0
CP008925.1	h6.sal.bam	other	3846196	3846196	0	+	0	2	100	108	0.0
CP008925.1	h6.sal.bam	other	3846197	3846197	0	+	1	0	98	111	1.0
CP008925.1	h6.sal.bam	other	3846198	3846198	0	+	0	2	98	111	0.0
CP008925.1	h6.sal.bam	other	3846199	3846199	0	+	1	2	99	109	1.0
CP008925.1	h6.sal.bam	other	3846200	3846200	0	+	2	2	96	110	2.0
CP008925.1	h6.sal.bam	other	3846201	3846201	0	+	2	2	95	113	2.0
CP008925.1	h6.sal.bam	other	3846202	3846202	0	+	2	5	97	117	2.0
CP008925.1	h6.sal.bam	other	3846203	3846203	0	+	4	3	101	118	4.0
CP008925.1	h6.sal.bam	other	3846204	3846204	0	+	1	1	101	120	1.0
CP008925.1	h6.sal.bam	other	3846205	3846205	0	+	1	0	102	119	1.0
CP008925.1	h6.sal.bam	other	3846206	3846206	0	+	1	0	103	120	1.0
CP008925.1	h6.sal.bam	other	3846207	3846207	0	+	0	0	102	122	0.0
CP008925.1	h6.sal.bam	GAAC	3846208	3846208	3846216	+	2	0	103	122	2.0
CP008925.1	h6.sal.bam	other	3846209	3846209	0	+	2	2	104	123	2.0
CP008925.1	h6.sal.bam	GAAC	3846210	3846210	3846216	+	4	4	107	121	4.0
CP008925.1	h6.sal.bam	other	3846211	3846211	0	+	1	2	108	117	1.0
CP008925.1	h6.sal.bam	other	3846212	3846212	0	+	4	0	111	117	4.0
CP008925.1	h6.sal.bam	other	3846213	3846213	0	+	2	2	111	118	2.0
CP008925.1	h6.sal.bam	other	3846214	3846214	0	+	3	3	108	120	3.0
CP008925.1	h6.sal.bam	other	3846215	3846215	0	+	2	3	110	117	2.0
CP008925.1	h6.sal.bam	other	3846216	3846216	0	+	3	0	111	118	3.0
CP008925.1	h6.sal.bam	other	3846217	3846217	0	+	0	3	108	121	0.0
CP008925.1	h6.sal.bam	other	3846218	3846218	0	+	0	0	103	119	0.0
CP008925.1	h6.sal.bam	other	3846219	3846219	0	+	2	2	105	124	2.0
CP008925.1	h6.sal.bam	other	3846220	3846220	0	+	5	2	109	122	5.0
CP008925.1	h6.sal.bam	other	3846221	3846221	0	+	4	2	113	123	4.0
CP008925.1	h6.sal.bam	other	3846222	3846222	0	+	2	1	115	123	2.0
CP008925.1	h6.sal.bam	other	3846223	3846223	0	+	3	4	118	123	3.0
CP008925.1	h6.sal.bam	other	3846224	3846224	0	+	1	0	119	120	1.0
CP008925.1	h6.sal.bam	GAAC	3846225	3846225	3846216	+	1	0	114	120	1.0
CP008925.1	h6.sal.bam	other	3846226	3846226	0	+	0	1	114	122	0.0
CP008925.1	h6.sal.bam	GAAC	3846227	3846227	3846216	+	3	2	117	124	3.0
CP008925.1	h6.sal.bam	other	3846228	3846228	0	+	0	0	116	124	0.0
CP008925.1	h6.sal.bam	other	3846229	3846229	0	+	0	2	116	124	0.0
CP008925.1	h6.sal.bam	other	3846230	3846230	0	+	1	1	117	126	1.0
CP008925.1	h6.sal.bam	other	3846231	3846231	0	+	3	1	118	127	3.0
CP008925.1	h6.sal.bam	other	3846232	3846232	0	+	1	1	119	128	1.0
CP008925.1	h6.sal.bam	other	3846233	3846233	0	+	0	1	119	128	0.0
CP008925.1	h6.sal.bam	other	3846234	3846234	0	+	2	2	121	128	2.0
CP008925.1	h6.sal.bam	other	3846235	3846235	0	+	1	1	120	127	1.0
CP008925.1	h6.sal.bam	other	3846236	3846236	0	+	1	1	114	126	1.0
CP008925.1	h6.sal.bam	other	3846237	3846237	0	+	0	5	114	129	0.0
CP008925.1	h6.sal.bam	other	3846238	3846238	0	+	1	2	114	124	1.0
CP008925.1	h6.sal.bam	other	3846239	3846239	0	+	2	3	116	123	2.0
CP008925.1	h6.sal.bam	other	3846240	3846240	0	+	0	0	115	120	0.0
CP008925.1	h6.sal.bam	other	3846241	3846241	0	+	4	0	118	122	4.0
CP008925.1	h6.sal.bam	other	3846242	3846242	0	+	4	1	122	122	4.0
CP008925.1	h6.sal.bam	other	3846243	3846243	0	+	14	2	135	123	14.0
CP008925.1	h6.sal.bam	other	3846244	3846244	0	+	1	0	136	121	0.6666666666666666
CP008925.1	h6.sal.bam	other	3846245	3846245	0	+	3	0	137	121	3.0
CP008925.1	h6.sal.bam	other	3846246	3846246	0	+	2	1	139	123	2.0
CP008925.1	h6.sal.bam	other	3846247	3846247	0	+	0	4	138	123	0.0
CP008925.1	h6.sal.bam	other	3846248	3846248	0	+	1	7	136	120	0.6666666666666666
CP008925.1	h6.sal.bam	other	3846249	3846249	0	+	3	3	138	114	2.0
CP008925.1	h6.sal.bam	other	3846250	3846250	0	+	0	1	138	112	0.0
CP008925.1	h6.sal.bam	other	3846251	3846251	0	+	0	2	137	111	0.0
CP008925.1	h6.sal.bam	other	3846252	3846252	0	+	1	2	136	109	1.0
CP008925.1	h6.sal.bam	other	3846253	3846253	0	+	1	0	135	107	1.0
CP008925.1	h6.sal.bam	other	3846254	3846254	0	+	3	1	138	108	3.0
CP008925.1	h6.sal.bam	other	3846255	3846255	0	+	3	0	138	107	3.0
CP008925.1	h6.sal.bam	other	3846256	3846256	0	+	4	1	140	108	4.0
CP008925.1	h6.sal.bam	other	3846257	3846257	0	+	2	1	141	114	2.0
CP008925.1	h6.sal.bam	GTTC	3846258	3846258	3846266	+	2	4	140	114	2.0
CP008925.1	h6.sal.bam	other	3846259	3846259	0	+	0	0	135	110	0.0
CP008925.1	h6.sal.bam	GTTC	3846260	3846260	3846266	+	8	1	142	112	8.0
CP008925.1	h6.sal.bam	other	3846261	3846261	0	+	1	0	139	112	1.0
CP008925.1	h6.sal.bam	other	3846262	3846262	0	+	1	1	139	114	1.0
CP008925.1	h6.sal.bam	other	3846263	3846263	0	+	3	0	141	116	3.0
CP008925.1	h6.sal.bam	other	3846264	3846264	0	+	1	0	142	121	1.0
CP008925.1	h6.sal.bam	other	3846265	3846265	0	+	1	2	138	121	1.0
CP008925.1	h6.sal.bam	other	3846266	3846266	0	+	1	2	139	119	1.0
CP008925.1	h6.sal.bam	other	3846267	3846267	0	+	2	2	141	117	2.0
CP008925.1	h6.sal.bam	other	3846268	3846268	0	+	1	1	141	117	1.0
CP008925.1	h6.sal.bam	other	3846269	3846269	0	+	0	4	140	120	0.0
CP008925.1	h6.sal.bam	other	3846270	3846270	0	+	2	1	140	116	2.0
CP008925.1	h6.sal.bam	other	3846271	3846271	0	+	0	3	140	115	0.0
CP008925.1	h6.sal.bam	other	3846272	3846272	0	+	1	0	140	121	1.0
CP008925.1	h6.sal.bam	other	3846273	3846273	0	+	3	3	143	122	3.0
CP008925.1	h6.sal.bam	other	3846274	3846274	0	+	2	0	142	123	2.0
CP008925.1	h6.sal.bam	GTTC	3846275	3846275	3846266	+	2	6	144	123	2.0
CP008925.1	h6.sal.bam	other	3846276	3846276	0	+	1	3	143	121	1.0
CP008925.1	h6.sal.bam	GTTC	3846277	3846277	3846266	+	4	3	140	119	4.0
CP008925.1	h6.sal.bam	other	3846278	3846278	0	+	2	5	142	118	2.0
CP008925.1	h6.sal.bam	other	3846279	3846279	0	+	2	0	144	116	2.0
CP008925.1	h6.sal.bam	other	3846280	3846280	0	+	1	2	144	117	1.0
CP008925.1	h6.sal.bam	other	3846281	3846281	0	+	1	2	142	116	1.0
CP008925.1	h6.sal.bam	other	3846282	3846282	0	+	2	0	144	116	2.0
CP008925.1	h6.sal.bam	other	3846283	3846283	0	+	0	1	144	116	0.0
CP008925.1	h6.sal.bam	other	3846284	3846284	0	+	1	1	143	117	1.0
CP008925.1	h6.sal.bam	other	3846285	3846285	0	+	3	0	142	117	3.0
CP008925.1	h6.sal.bam	other	3846286	3846286	0	+	1	1	141	117	1.0
CP008925.1	h6.sal.bam	other	3846287	3846287	0	+	4	2	142	121	4.0
CP008925.1	h6.sal.bam	other	3846288	3846288	0	+	3	2	142	120	3.0
CP008925.1	h6.sal.bam	other	3846289	3846289	0	+	1	0	140	118	1.0
CP008925.1	h6.sal.bam	other	3846290	3846290	0	+	1	3	139	120	1.0
CP008925.1	h6.sal.bam	other	3846291	3846291	0	+	2	3	139	117	2.0
CP008925.1	h6.sal.bam	other	3846292	3846292	0	+	2	1	141	114	2.0
CP008925.1	h6.sal.bam	other	3846293	3846293	0	+	0	5	141	114	0.0
CP008925.1	h6.sal.bam	other	3846294	3846294	0	+	2	1	141	109	2.0
CP008925.1	h6.sal.bam	other	3846295	3846295	0	+	1	2	133	108	1.0
CP008925.1	h6.sal.bam	other	3846296	3846296	0	+	1	2	132	107	1.0
CP008925.1	h6.sal.bam	other	3846297	3846297	0	+	4	1	133	105	4.0
CP008925.1	h6.sal.bam	other	3846298	3846298	0	+	0	1	132	109	0.0
CP008925.1	h6.sal.bam	other	3846299	3846299	0	+	0	0	131	110	0.0
CP008925.1	h6.sal.bam	other	3846300	3846300	0	+	0	2	131	111	0.0
CP008925.1	h6.sal.bam	other	3846301	3846301	0	+	2	3	133	110	2.0
CP008925.1	h6.sal.bam	other	3846302	3846302	0	+	2	3	132	109	1.3333333333333333
CP008925.1	h6.sal.bam	other	3846303	3846303	0	+	2	3	134	107	1.0
CP008925.1	h6.sal.bam	other	3846304	3846304	0	+	1	1	135	105	0.6666666666666666
CP008925.1	h6.sal.bam	other	3846305	3846305	0	+	1	2	135	106	0.6666666666666666
CP008925.1	h6.sal.bam	other	3846306	3846306	0	+	1	1	132	106	0.6666666666666666
CP008925.1	h6.sal.bam	other	3846307	3846307	0	+	0	1	132	107	0.0
CP008925.1	h6.sal.bam	other	3846308	3846308	0	+	6	1	138	106	6.0
CP008925.1	h6.sal.bam	other	3846309	3846309	0	+	2	1	137	105	2.0
CP008925.1	h6.sal.bam	other	3846310	3846310	0	+	5	1	140	107	5.0
CP008925.1	h6.sal.bam	other	3846311	3846311	0	+	1	3	141	106	1.0
CP008925.1	h6.sal.bam	other	3846312	3846312	0	+	1	0	141	105	1.0
CP008925.1	h6.sal.bam	other	3846313	3846313	0	+	1	1	140	105	1.0
CP008925.1	h6.sal.bam	other	3846314	3846314	0	+	1	0	141	104	1.0
CP008925.1	h6.sal.bam	other	3846315	3846315	0	+	2	2	140	104	2.0
CP008925.1	h6.sal.bam	other	3846316	3846316	0	+	1	1	140	102	1.0
CP008925.1	h6.sal.bam	other	3846317	3846317	0	+	2	2	139	110	2.0
CP008925.1	h6.sal.bam	GTTC	3846318	3846318	3846326	+	1	0	124	108	1.0
CP008925.1	h6.sal.bam	other	3846319	3846319	0	+	2	0	125	108	2.0
CP008925.1	h6.sal.bam	GTTC	3846320	3846320	3846326	+	0	2	124	110	0.0
CP008925.1	h6.sal.bam	other	3846321	3846321	0	+	0	1	122	108	0.0
CP008925.1	h6.sal.bam	other	3846322	3846322	0	+	2	1	124	111	2.0
CP008925.1	h6.sal.bam	other	3846323	3846323	0	+	2	1	125	113	2.0
CP008925.1	h6.sal.bam	other	3846324	3846324	0	+	2	1	124	112	2.0
CP008925.1	h6.sal.bam	other	3846325	3846325	0	+	0	0	124	114	0.0
CP008925.1	h6.sal.bam	other	3846326	3846326	0	+	1	0	125	115	1.0
CP008925.1	h6.sal.bam	other	3846327	3846327	0	+	2	0	126	114	2.0
CP008925.1	h6.sal.bam	other	3846328	3846328	0	+	1	1	125	115	1.0
CP008925.1	h6.sal.bam	other	3846329	3846329	0	+	2	3	124	116	2.0
CP008925.1	h6.sal.bam	other	3846330	3846330	0	+	1	2	116	115	1.0
CP008925.1	h6.sal.bam	other	3846331	3846331	0	+	4	2	120	113	4.0
CP008925.1	h6.sal.bam	other	3846332	3846332	0	+	3	1	123	111	3.0
CP008925.1	h6.sal.bam	other	3846333	3846333	0	+	5	0	126	111	5.0
CP008925.1	h6.sal.bam	other	3846334	3846334	0	+	0	2	126	111	0.0
CP008925.1	h6.sal.bam	GTTC	3846335	3846335	3846326	+	0	1	116	117	0.0
CP008925.1	h6.sal.bam	other	3846336	3846336	0	+	0	4	116	117	0.0
CP008925.1	h6.sal.bam	GTTC	3846337	3846337	3846326	+	1	1	117	117	1.0
CP008925.1	h6.sal.bam	other	3846338	3846338	0	+	3	5	118	116	3.0
CP008925.1	h6.sal.bam	other	3846339	3846339	0	+	2	0	116	113	2.0
CP008925.1	h6.sal.bam	other	3846340	3846340	0	+	4	0	120	113	4.0
CP008925.1	h6.sal.bam	other	3846341	3846341	0	+	1	2	120	115	1.0
CP008925.1	h6.sal.bam	other	3846342	3846342	0	+	0	2	118	114	0.0
CP008925.1	h6.sal.bam	other	3846343	3846343	0	+	2	2	119	118	2.0
CP008925.1	h6.sal.bam	other	3846344	3846344	0	+	2	5	121	116	2.0
CP008925.1	h6.sal.bam	other	3846345	3846345	0	+	3	1	123	113	3.0
CP008925.1	h6.sal.bam	other	3846346	3846346	0	+	3	4	120	113	3.0
CP008925.1	h6.sal.bam	other	3846347	3846347	0	+	2	1	122	109	2.0
CP008925.1	h6.sal.bam	other	3846348	3846348	0	+	0	4	122	110	0.0
CP008925.1	h6.sal.bam	other	3846349	3846349	0	+	1	3	123	109	1.0
CP008925.1	h6.sal.bam	other	3846350	3846350	0	+	4	0	125	108	4.0
CP008925.1	h6.sal.bam	other	3846351	3846351	0	+	1	2	124	110	1.0
CP008925.1	h6.sal.bam	other	3846352	3846352	0	+	3	1	124	110	3.0
CP008925.1	h6.sal.bam	other	3846353	3846353	0	+	2	3	124	109	2.0
CP008925.1	h6.sal.bam	other	3846354	3846354	0	+	1	1	124	107	1.0
CP008925.1	h6.sal.bam	other	3846355	3846355	0	+	4	2	127	107	4.0
CP008925.1	h6.sal.bam	other	3846356	3846356	0	+	2	1	128	108	2.0
CP008925.1	h6.sal.bam	other	3846357	3846357	0	+	1	0	127	108	0.6666666666666666
CP008925.1	h6.sal.bam	other	3846358	3846358	0	+	1	3	128	108	1.0
CP008925.1	h6.sal.bam	other	3846359	3846359	0	+	1	1	128	106	1.0
CP008925.1	h6.sal.bam	other	3846360	3846360	0	+	0	1	125	106	0.0
CP008925.1	h6.sal.bam	other	3846361	3846361	0	+	1	4	125	108	1.0
CP008925.1	h6.sal.bam	other	3846362	3846362	0	+	1	1	122	105	1.0
CP008925.1	h6.sal.bam	other	3846363	3846363	0	+	4	0	123	104	4.0
CP008925.1	h6.sal.bam	other	3846364	3846364	0	+	1	2	121	104	0.6666666666666666
CP008925.1	h6.sal.bam	other	3846365	3846365	0	+	2	0	123	107	1.3333333333333333
CP008925.1	h6.sal.bam	other	3846366	3846366	0	+	0	0	121	107	0.0
CP008925.1	h6.sal.bam	other	3846367	3846367	0	+	0	1	119	107	0.0
CP008925.1	h6.sal.bam	other	3846368	3846368	0	+	0	0	119	114	0.0
CP008925.1	h6.sal.bam	other	3846369	3846369	0	+	1	0	118	116	0.6666666666666666
CP008925.1	h6.sal.bam	other	3846370	3846370	0	+	0	1	117	117	0.0
CP008925.1	h6.sal.bam	other	3846371	3846371	0	+	3	0	118	117	1.5
CP008925.1	h6.sal.bam	other	3846372	3846372	0	+	3	4	118	119	2.0
CP008925.1	h6.sal.bam	other	3846373	3846373	0	+	2	2	120	115	1.3333333333333333
CP008925.1	h6.sal.bam	other	3846374	3846374	0	+	1	1	121	114	1.0
CP008925.1	h6.sal.bam	other	3846375	3846375	0	+	4	1	125	113	4.0
CP008925.1	h6.sal.bam	other	3846376	3846376	0	+	4	2	127	112	4.0
CP008925.1	h6.sal.bam	other	3846377	3846377	0	+	4	1	129	121	4.0
CP008925.1	h6.sal.bam	other	3846378	3846378	0	+	2	1	128	121	2.0
CP008925.1	h6.sal.bam	other	3846379	3846379	0	+	1	2	129	120	1.0
CP008925.1	h6.sal.bam	other	3846380	3846380	0	+	2	2	130	118	2.0
CP008925.1	h6.sal.bam	other	3846381	3846381	0	+	1	2	130	119	1.0
CP008925.1	h6.sal.bam	other	3846382	3846382	0	+	2	0	126	119	2.0
CP008925.1	h6.sal.bam	other	3846383	3846383	0	+	3	1	127	119	3.0
CP008925.1	h6.sal.bam	other	3846384	3846384	0	+	0	2	127	118	0.0
CP008925.1	h6.sal.bam	other	3846385	3846385	0	+	0	0	122	117	0.0
CP008925.1	h6.sal.bam	other	3846386	3846386	0	+	1	2	122	118	1.0
CP008925.1	h6.sal.bam	other	3846387	3846387	0	+	1	1	120	119	1.0
CP008925.1	h6.sal.bam	other	3846388	3846388	0	+	1	2	121	120	1.0
CP008925.1	h6.sal.bam	other	3846389	3846389	0	+	0	1	119	120	0.0
CP008925.1	h6.sal.bam	other	3846390	3846390	0	+	2	4	121	121	2.0
CP008925.1	h6.sal.bam	other	3846391	3846391	0	+	1	2	121	118	1.0
CP008925.1	h6.sal.bam	other	3846392	3846392	0	+	0	1	119	118	0.0
CP008925.1	h6.sal.bam	other	3846393	3846393	0	+	1	0	120	118	1.0
CP008925.1	h6.sal.bam	other	3846394	3846394	0	+	5	1	123	120	5.0
CP008925.1	h6.sal.bam	other	3846395	3846395	0	+	2	4	125	120	2.0
CP008925.1	h6.sal.bam	other	3846396	3846396	0	+	1	3	126	116	1.0
CP008925.1	h6.sal.bam	other	3846397	3846397	0	+	1	0	123	117	1.0
CP008925.1	h6.sal.bam	other	3846398	3846398	0	+	4	3	127	117	4.0
CP008925.1	h6.sal.bam	other	3846399	3846399	0	+	2	1	127	114	2.0
CP008925.1	h6.sal.bam	other	3846400	3846400	0	+	3	0	129	113	3.0
CP008925.1	h6.sal.bam	other	3846401	3846401	0	+	4	0	133	113	4.0
CP008925.1	h6.sal.bam	other	3846402	3846402	0	+	2	0	133	113	2.0
CP008925.1	h6.sal.bam	other	3846403	3846403	0	+	5	2	136	113	5.0
CP008925.1	h6.sal.bam	other	3846404	3846404	0	+	1	2	136	119	1.0
CP008925.1	h6.sal.bam	other	3846405	3846405	0	+	3	0	133	120	3.0
CP008925.1	h6.sal.bam	other	3846406	3846406	0	+	1	0	132	120	1.0
CP008925.1	h6.sal.bam	other	3846407	3846407	0	+	2	3	134	121	2.0
CP008925.1	h6.sal.bam	other	3846408	3846408	0	+	1	3	129	118	1.0
CP008925.1	h6.sal.bam	other	3846409	3846409	0	+	2	4	131	115	2.0
CP008925.1	h6.sal.bam	other	3846410	3846410	0	+	0	1	131	117	0.0
CP008925.1	h6.sal.bam	other	3846411	3846411	0	+	4	3	134	119	4.0
CP008925.1	h6.sal.bam	other	3846412	3846412	0	+	0	0	131	118	0.0
CP008925.1	h6.sal.bam	other	3846413	3846413	0	+	0	2	129	121	0.0
CP008925.1	h6.sal.bam	other	3846414	3846414	0	+	4	2	132	120	4.0
CP008925.1	h6.sal.bam	other	3846415	3846415	0	+	4	0	132	118	4.0
CP008925.1	h6.sal.bam	other	3846416	3846416	0	+	6	2	137	120	6.0
CP008925.1	h6.sal.bam	other	3846417	3846417	0	+	0	5	135	120	0.0
CP008925.1	h6.sal.bam	other	3846418	3846418	0	+	3	1	136	117	3.0
CP008925.1	h6.sal.bam	other	3846419	3846419	0	+	1	1	134	123	1.0
CP008925.1	h6.sal.bam	other	3846420	3846420	0	+	1	1	132	123	1.0
CP008925.1	h6.sal.bam	other	3846421	3846421	0	+	2	0	132	126	2.0
CP008925.1	h6.sal.bam	other	3846422	3846422	0	+	0	2	132	126	0.0
CP008925.1	h6.sal.bam	other	3846423	3846423	0	+	2	3	133	128	2.0
CP008925.1	h6.sal.bam	other	3846424	3846424	0	+	1	2	134	125	1.0
CP008925.1	h6.sal.bam	other	3846425	3846425	0	+	0	2	130	125	0.0
CP008925.1	h6.sal.bam	other	3846426	3846426	0	+	1	1	131	123	1.0
CP008925.1	h6.sal.bam	other	3846427	3846427	0	+	0	0	128	125	0.0
CP008925.1	h6.sal.bam	other	3846428	3846428	0	+	0	1	126	129	0.0
CP008925.1	h6.sal.bam	other	3846429	3846429	0	+	0	1	125	130	0.0
CP008925.1	h6.sal.bam	other	3846430	3846430	0	+	1	3	123	132	1.0
CP008925.1	h6.sal.bam	other	3846431	3846431	0	+	6	1	127	130	6.0
CP008925.1	h6.sal.bam	other	3846432	3846432	0	+	2	0	128	129	2.0
CP008925.1	h6.sal.bam	other	3846433	3846433	0	+	3	1	129	129	3.0
CP008925.1	h6.sal.bam	other	3846434	3846434	0	+	1	1	130	128	1.0
CP008925.1	h6.sal.bam	other	3846435	3846435	0	+	2	3	132	127	2.0
CP008925.1	h6.sal.bam	other	3846436	3846436	0	+	1	1	130	124	1.0
CP008925.1	h6.sal.bam	other	3846437	3846437	0	+	10	1	139	131	10.0
CP008925.1	h6.sal.bam	other	3846438	3846438	0	+	4	4	139	130	4.0
CP008925.1	h6.sal.bam	other	3846439	3846439	0	+	5	0	141	129	5.0
CP008925.1	h6.sal.bam	other	3846440	3846440	0	+	0	3	141	129	0.0
CP008925.1	h6.sal.bam	other	3846441	3846441	0	+	1	4	142	130	1.0
CP008925.1	h6.sal.bam	other	3846442	3846442	0	+	4	2	146	127	4.0
CP008925.1	h6.sal.bam	other	3846443	3846443	0	+	0	2	146	125	0.0
CP008925.1	h6.sal.bam	other	3846444	3846444	0	+	0	2	145	125	0.0
CP008925.1	h6.sal.bam	other	3846445	3846445	0	+	1	0	143	126	1.0
CP008925.1	h6.sal.bam	other	3846446	3846446	0	+	3	2	132	126	3.0
CP008925.1	h6.sal.bam	other	3846447	3846447	0	+	3	1	135	124	3.0
CP008925.1	h6.sal.bam	other	3846448	3846448	0	+	2	0	137	123	2.0
CP008925.1	h6.sal.bam	other	3846449	3846449	0	+	1	3	138	123	1.0
CP008925.1	h6.sal.bam	other	3846450	3846450	0	+	0	2	138	126	0.0
CP008925.1	h6.sal.bam	other	3846451	3846451	0	+	1	6	139	125	1.0
CP008925.1	h6.sal.bam	other	3846452	3846452	0	+	0	1	135	121	0.0
CP008925.1	h6.sal.bam	other	3846453	3846453	0	+	1	1	134	120	1.0
CP008925.1	h6.sal.bam	other	3846454	3846454	0	+	5	0	136	120	5.0
CP008925.1	h6.sal.bam	other	3846455	3846455	0	+	0	3	136	120	0.0
CP008925.1	h6.sal.bam	other	3846456	3846456	0	+	5	2	139	119	5.0
CP008925.1	h6.sal.bam	other	3846457	3846457	0	+	2	0	141	119	2.0
CP008925.1	h6.sal.bam	other	3846458	3846458	0	+	0	1	138	120	0.0
CP008925.1	h6.sal.bam	other	3846459	3846459	0	+	3	1	141	121	3.0
CP008925.1	h6.sal.bam	other	3846460	3846460	0	+	0	3	140	122	0.0
CP008925.1	h6.sal.bam	other	3846461	3846461	0	+	2	1	142	119	2.0
CP008925.1	h6.sal.bam	other	3846462	3846462	0	+	0	2	141	119	0.0
CP008925.1	h6.sal.bam	other	3846463	3846463	0	+	2	2	142	119	2.0
CP008925.1	h6.sal.bam	other	3846464	3846464	0	+	1	2	143	117	1.0
CP008925.1	h6.sal.bam	other	3846465	3846465	0	+	0	1	141	117	0.0
CP008925.1	h6.sal.bam	other	3846466	3846466	0	+	1	2	142	121	1.0
CP008925.1	h6.sal.bam	other	3846467	3846467	0	+	0	0	142	119	0.0
CP008925.1	h6.sal.bam	other	3846468	3846468	0	+	0	2	136	122	0.0
CP008925.1	h6.sal.bam	other	3846469	3846469	0	+	0	3	136	120	0.0
CP008925.1	h6.sal.bam	other	3846470	3846470	0	+	1	0	135	121	1.0
CP008925.1	h6.sal.bam	other	3846471	3846471	0	+	0	1	134	122	0.0
CP008925.1	h6.sal.bam	other	3846472	3846472	0	+	2	1	134	122	2.0
CP008925.1	h6.sal.bam	other	3846473	3846473	0	+	1	1	131	124	1.0
CP008925.1	h6.sal.bam	other	3846474	3846474	0	+	1	1	127	126	1.0
CP008925.1	h6.sal.bam	other	3846475	3846475	0	+	3	0	130	125	3.0
CP008925.1	h6.sal.bam	other	3846476	3846476	0	+	1	0	128	126	1.0
CP008925.1	h6.sal.bam	other	3846477	3846477	0	+	0	5	126	131	0.0
CP008925.1	h6.sal.bam	other	3846478	3846478	0	+	2	2	119	127	2.0
CP008925.1	h6.sal.bam	other	3846479	3846479	0	+	5	1	124	127	5.0
CP008925.1	h6.sal.bam	other	3846480	3846480	0	+	3	0	127	126	3.0
CP008925.1	h6.sal.bam	other	3846481	3846481	0	+	3	1	127	126	3.0
CP008925.1	h6.sal.bam	other	3846482	3846482	0	+	4	2	131	125	4.0
CP008925.1	h6.sal.bam	other	3846483	3846483	0	+	0	3	130	123	0.0
CP008925.1	h6.sal.bam	other	3846484	3846484	0	+	3	2	130	120	3.0
CP008925.1	h6.sal.bam	other	3846485	3846485	0	+	2	2	132	125	2.0
CP008925.1	h6.sal.bam	other	3846486	3846486	0	+	0	2	128	124	0.0
CP008925.1	h6.sal.bam	other	3846487	3846487	0	+	1	3	129	122	1.0
CP008925.1	h6.sal.bam	other	3846488	3846488	0	+	1	1	129	120	1.0
CP008925.1	h6.sal.bam	other	3846489	3846489	0	+	0	1	125	119	0.0
CP008925.1	h6.sal.bam	other	3846490	3846490	0	+	4	1	120	119	4.0
CP008925.1	h6.sal.bam	other	3846491	3846491	0	+	1	3	121	119	1.0
CP008925.1	h6.sal.bam	other	3846492	3846492	0	+	2	2	122	118	2.0
CP008925.1	h6.sal.bam	other	3846493	3846493	0	+	1	6	121	120	1.0
CP008925.1	h6.sal.bam	other	3846494	3846494	0	+	5	1	125	117	5.0
CP008925.1	h6.sal.bam	other	3846495	3846495	0	+	2	4	124	117	2.0
CP008925.1	h6.sal.bam	other	3846496	3846496	0	+	4	1	128	113	4.0
CP008925.1	h6.sal.bam	other	3846497	3846497	0	+	2	3	130	118	2.0
CP008925.1	h6.sal.bam	other	3846498	3846498	0	+	1	1	129	120	1.0
CP008925.1	h6.sal.bam	other	3846499	3846499	0	+	2	1	130	120	2.0
CP008925.1	h6.sal.bam	other	3846500	3846500	0	+	0	3	130	119	0.0
CP008925.1	h6.sal.bam	other	3846501	3846501	0	+	0	0	129	122	0.0
CP008925.1	h6.sal.bam	other	3846502	3846502	0	+	1	3	130	124	1.0
CP008925.1	h6.sal.bam	other	3846503	3846503	0	+	2	2	132	121	2.0
CP008925.1	h6.sal.bam	other	3846504	3846504	0	+	1	4	133	119	1.0
CP008925.1	h6.sal.bam	other	3846505	3846505	0	+	1	1	132	115	1.0
CP008925.1	h6.sal.bam	other	3846506	3846506	0	+	0	2	127	118	0.0
CP008925.1	h6.sal.bam	other	3846507	3846507	0	+	0	0	122	118	0.0
CP008925.1	h6.sal.bam	other	3846508	3846508	0	+	0	1	122	118	0.0
CP008925.1	h6.sal.bam	other	3846509	3846509	0	+	1	1	121	118	1.0
CP008925.1	h6.sal.bam	other	3846510	3846510	0	+	2	2	121	120	2.0
CP008925.1	h6.sal.bam	other	3846511	3846511	0	+	1	1	119	120	1.0
CP008925.1	h6.sal.bam	other	3846512	3846512	0	+	0	2	112	120	0.0
CP008925.1	h6.sal.bam	other	3846513	3846513	0	+	0	1	108	119	0.0
CP008925.1	h6.sal.bam	other	3846514	3846514	0	+	3	1	106	120	3.0
CP008925.1	h6.sal.bam	other	3846515	3846515	0	+	2	3	108	121	2.0
CP008925.1	h6.sal.bam	other	3846516	3846516	0	+	1	1	109	121	1.0
CP008925.1	h6.sal.bam	other	3846517	3846517	0	+	0	0	105	123	0.0
CP008925.1	h6.sal.bam	other	3846518	3846518	0	+	2	2	107	123	2.0
CP008925.1	h6.sal.bam	other	3846519	3846519	0	+	6	3	113	121	6.0
CP008925.1	h6.sal.bam	other	3846520	3846520	0	+	1	0	110	118	1.0
CP008925.1	h6.sal.bam	other	3846521	3846521	0	+	0	0	110	118	0.0
CP008925.1	h6.sal.bam	other	3846522	3846522	0	+	0	0	107	118	0.0
CP008925.1	h6.sal.bam	other	3846523	3846523	0	+	1	2	105	118	1.0
CP008925.1	h6.sal.bam	other	3846524	3846524	0	+	2	4	107	123	2.0
CP008925.1	h6.sal.bam	other	3846525	3846525	0	+	1	1	108	121	1.0
CP008925.1	h6.sal.bam	other	3846526	3846526	0	+	2	2	109	120	2.0
CP008925.1	h6.sal.bam	other	3846527	3846527	0	+	2	0	111	119	2.0
CP008925.1	h6.sal.bam	other	3846528	3846528	0	+	0	1	110	120	0.0
CP008925.1	h6.sal.bam	other	3846529	3846529	0	+	2	2	107	121	2.0
CP008925.1	h6.sal.bam	other	3846530	3846530	0	+	2	2	109	120	2.0
CP008925.1	h6.sal.bam	other	3846531	3846531	0	+	1	1	105	118	1.0
CP008925.1	h6.sal.bam	other	3846532	3846532	0	+	2	2	105	117	2.0
CP008925.1	h6.sal.bam	other	3846533	3846533	0	+	1	1	106	121	1.0
CP008925.1	h6.sal.bam	other	3846534	3846534	0	+	1	1	103	121	1.0
CP008925.1	h6.sal.bam	other	3846535	3846535	0	+	1	1	104	120	1.0
CP008925.1	h6.sal.bam	other	3846536	3846536	0	+	2	0	104	120	2.0
CP008925.1	h6.sal.bam	GTTC	3846537	3846537	3846545	+	1	2	105	120	1.0
CP008925.1	h6.sal.bam	other	3846538	3846538	0	+	1	0	104	119	1.0
CP008925.1	h6.sal.bam	GTTC	3846539	3846539	3846545	+	0	2	103	122	0.0
CP008925.1	h6.sal.bam	other	3846540	3846540	0	+	0	6	103	121	0.0
CP008925.1	h6.sal.bam	other	3846541	3846541	0	+	0	1	102	117	0.0
CP008925.1	h6.sal.bam	other	3846542	3846542	0	+	2	4	104	116	2.0
CP008925.1	h6.sal.bam	other	3846543	3846543	0	+	1	1	105	113	1.0
CP008925.1	h6.sal.bam	other	3846544	3846544	0	+	0	2	104	112	0.0
CP008925.1	h6.sal.bam	other	3846545	3846545	0	+	0	1	104	111	0.0
CP008925.1	h6.sal.bam	other	3846546	3846546	0	+	3	1	107	110	3.0
CP008925.1	h6.sal.bam	other	3846547	3846547	0	+	1	3	105	110	1.0
CP008925.1	h6.sal.bam	other	3846548	3846548	0	+	1	3	106	108	1.0
CP008925.1	h6.sal.bam	other	3846549	3846549	0	+	1	1	104	108	1.0
CP008925.1	h6.sal.bam	other	3846550	3846550	0	+	0	0	100	107	0.0
CP008925.1	h6.sal.bam	other	3846551	3846551	0	+	1	6	100	108	1.0
CP008925.1	h6.sal.bam	other	3846552	3846552	0	+	1	0	101	103	1.0
CP008925.1	h6.sal.bam	other	3846553	3846553	0	+	1	1	101	103	1.0
CP008925.1	h6.sal.bam	GTTC	3846554	3846554	3846545	+	2	2	99	102	2.0
CP008925.1	h6.sal.bam	other	3846555	3846555	0	+	1	2	97	101	1.0
CP008925.1	h6.sal.bam	GTTC	3846556	3846556	3846545	+	0	0	94	101	0.0
CP008925.1	h6.sal.bam	other	3846557	3846557	0	+	2	2	92	103	2.0
CP008925.1	h6.sal.bam	other	3846558	3846558	0	+	1	1	93	101	1.0
CP008925.1	h6.sal.bam	other	3846559	3846559	0	+	0	0	90	101	0.0
CP008925.1	h6.sal.bam	other	3846560	3846560	0	+	1	1	89	101	1.0
CP008925.1	h6.sal.bam	other	3846561	3846561	0	+	3	0	92	100	3.0
CP008925.1	h6.sal.bam	other	3846562	3846562	0	+	0	1	85	101	0.0
CP008925.1	h6.sal.bam	other	3846563	3846563	0	+	0	0	85	104	0.0
CP008925.1	h6.sal.bam	other	3846564	3846564	0	+	3	1	88	105	3.0
CP008925.1	h6.sal.bam	other	3846565	3846565	0	+	0	1	88	104	0.0
CP008925.1	h6.sal.bam	other	3846566	3846566	0	+	1	2	89	104	1.0
CP008925.1	h6.sal.bam	other	3846567	3846567	0	+	1	4	86	103	1.0
CP008925.1	h6.sal.bam	other	3846568	3846568	0	+	4	2	90	99	4.0
CP008925.1	h6.sal.bam	other	3846569	3846569	0	+	2	1	86	104	2.0
CP008925.1	h6.sal.bam	other	3846570	3846570	0	+	2	1	85	103	2.0
CP008925.1	h6.sal.bam	other	3846571	3846571	0	+	1	5	86	102	1.0
CP008925.1	h6.sal.bam	other	3846572	3846572	0	+	2	6	85	98	2.0
CP008925.1	h6.sal.bam	other	3846573	3846573	0	+	2	0	85	93	2.0
CP008925.1	h6.sal.bam	other	3846574	3846574	0	+	3	4	88	93	3.0
CP008925.1	h6.sal.bam	other	3846575	3846575	0	+	2	2	89	90	2.0
CP008925.1	h6.sal.bam	other	3846576	3846576	0	+	4	2	93	88	4.0
CP008925.1	h6.sal.bam	other	3846577	3846577	0	+	3	1	95	87	3.0
CP008925.1	h6.sal.bam	other	3846578	3846578	0	+	2	0	95	86	2.0
CP008925.1	h6.sal.bam	other	3846579	3846579	0	+	2	2	96	88	2.0
CP008925.1	h6.sal.bam	other	3846580	3846580	0	+	3	2	98	86	3.0
CP008925.1	h6.sal.bam	other	3846581	3846581	0	+	1	2	99	85	1.0
CP008925.1	h6.sal.bam	other	3846582	3846582	0	+	1	0	100	83	1.0
CP008925.1	h6.sal.bam	other	3846583	3846583	0	+	3	1	99	83	3.0
CP008925.1	h6.sal.bam	other	3846584	3846584	0	+	3	3	102	83	3.0
CP008925.1	h6.sal.bam	other	3846585	3846585	0	+	1	1	103	83	1.0
CP008925.1	h6.sal.bam	other	3846586	3846586	0	+	3	1	106	87	3.0
CP008925.1	h6.sal.bam	other	3846587	3846587	0	+	11	1	117	86	11.0
CP008925.1	h6.sal.bam	other	3846588	3846588	0	+	2	3	116	85	2.0
CP008925.1	h6.sal.bam	other	3846589	3846589	0	+	1	2	116	88	1.0
CP008925.1	h6.sal.bam	other	3846590	3846590	0	+	1	3	115	88	1.0
CP008925.1	h6.sal.bam	other	3846591	3846591	0	+	1	2	114	89	1.0
CP008925.1	h6.sal.bam	other	3846592	3846592	0	+	2	0	112	91	2.0
CP008925.1	h6.sal.bam	other	3846593	3846593	0	+	2	0	114	92	2.0
CP008925.1	h6.sal.bam	other	3846594	3846594	0	+	0	3	114	94	0.0
CP008925.1	h6.sal.bam	other	3846595	3846595	0	+	4	1	117	92	4.0
CP008925.1	h6.sal.bam	other	3846596	3846596	0	+	3	1	120	91	3.0
CP008925.1	h6.sal.bam	other	3846597	3846597	0	+	1	2	121	91	1.0
CP008925.1	h6.sal.bam	other	3846598	3846598	0	+	2	1	115	90	2.0
CP008925.1	h6.sal.bam	other	3846599	3846599	0	+	1	1	116	89	1.0
CP008925.1	h6.sal.bam	other	3846600	3846600	0	+	1	0	117	88	1.0
CP008925.1	h6.sal.bam	other	3846601	3846601	0	+	1	1	118	88	1.0
CP008925.1	h6.sal.bam	other	3846602	3846602	0	+	0	1	118	95	0.0
CP008925.1	h6.sal.bam	other	3846603	3846603	0	+	1	2	117	95	1.0
CP008925.1	h6.sal.bam	other	3846604	3846604	0	+	1	2	116	93	1.0
CP008925.1	h6.sal.bam	other	3846605	3846605	0	+	1	2	114	92	1.0
CP008925.1	h6.sal.bam	other	3846606	3846606	0	+	4	2	118	94	4.0
CP008925.1	h6.sal.bam	other	3846607	3846607	0	+	1	2	119	96	1.0
CP008925.1	h6.sal.bam	other	3846608	3846608	0	+	0	0	118	96	0.0
CP008925.1	h6.sal.bam	other	3846609	3846609	0	+	2	0	119	100	2.0
CP008925.1	h6.sal.bam	other	3846610	3846610	0	+	2	1	117	101	2.0
CP008925.1	h6.sal.bam	other	3846611	3846611	0	+	1	2	118	103	1.0
CP008925.1	h6.sal.bam	other	3846612	3846612	0	+	0	1	118	101	0.0
CP008925.1	h6.sal.bam	other	3846613	3846613	0	+	2	1	119	100	2.0
CP008925.1	h6.sal.bam	other	3846614	3846614	0	+	2	1	121	102	2.0
CP008925.1	h6.sal.bam	other	3846615	3846615	0	+	1	2	122	101	1.0
CP008925.1	h6.sal.bam	other	3846616	3846616	0	+	1	0	121	100	1.0
CP008925.1	h6.sal.bam	other	3846617	3846617	0	+	0	1	120	100	0.0
CP008925.1	h6.sal.bam	other	3846618	3846618	0	+	2	0	122	99	2.0
CP008925.1	h6.sal.bam	other	3846619	3846619	0	+	0	1	122	102	0.0
CP008925.1	h6.sal.bam	other	3846620	3846620	0	+	2	1	124	103	2.0
CP008925.1	h6.sal.bam	other	3846621	3846621	0	+	2	0	123	104	2.0
CP008925.1	h6.sal.bam	other	3846622	3846622	0	+	1	1	123	104	1.0
CP008925.1	h6.sal.bam	other	3846623	3846623	0	+	0	3	122	107	0.0
CP008925.1	h6.sal.bam	other	3846624	3846624	0	+	0	0	121	105	0.0
CP008925.1	h6.sal.bam	other	3846625	3846625	0	+	1	1	122	107	1.0
CP008925.1	h6.sal.bam	other	3846626	3846626	0	+	1	1	122	107	1.0
CP008925.1	h6.sal.bam	other	3846627	3846627	0	+	2	0	123	106	2.0
CP008925.1	h6.sal.bam	other	3846628	3846628	0	+	3	1	124	106	3.0
CP008925.1	h6.sal.bam	other	3846629	3846629	0	+	3	2	126	107	3.0
CP008925.1	h6.sal.bam	other	3846630	3846630	0	+	0	2	125	108	0.0
CP008925.1	h6.sal.bam	other	3846631	3846631	0	+	1	0	124	106	1.0
CP008925.1	h6.sal.bam	other	3846632	3846632	0	+	1	0	125	106	1.0
CP008925.1	h6.sal.bam	other	3846633	3846633	0	+	1	1	125	112	1.0
CP008925.1	h6.sal.bam	other	3846634	3846634	0	+	1	0	124	112	1.0
CP008925.1	h6.sal.bam	other	3846635	3846635	0	+	2	0	124	112	2.0
CP008925.1	h6.sal.bam	other	3846636	3846636	0	+	2	1	126	112	2.0
CP008925.1	h6.sal.bam	other	3846637	3846637	0	+	4	4	130	112	4.0
CP008925.1	h6.sal.bam	other	3846638	3846638	0	+	1	1	131	111	1.0
CP008925.1	h6.sal.bam	other	3846639	3846639	0	+	1	1	129	112	1.0
CP008925.1	h6.sal.bam	other	3846640	3846640	0	+	2	0	131	111	2.0
CP008925.1	h6.sal.bam	other	3846641	3846641	0	+	4	1	129	112	4.0
CP008925.1	h6.sal.bam	other	3846642	3846642	0	+	6	2	135	112	6.0
CP008925.1	h6.sal.bam	other	3846643	3846643	0	+	3	5	138	112	3.0
CP008925.1	h6.sal.bam	other	3846644	3846644	0	+	1	0	137	108	1.0
CP008925.1	h6.sal.bam	other	3846645	3846645	0	+	2	0	137	111	2.0
CP008925.1	h6.sal.bam	other	3846646	3846646	0	+	1	1	137	112	1.0
CP008925.1	h6.sal.bam	other	3846647	3846647	0	+	2	2	137	112	2.0
CP008925.1	h6.sal.bam	other	3846648	3846648	0	+	1	0	136	111	1.0
CP008925.1	h6.sal.bam	other	3846649	3846649	0	+	1	0	133	111	1.0
CP008925.1	h6.sal.bam	other	3846650	3846650	0	+	4	0	136	112	4.0
CP008925.1	h6.sal.bam	other	3846651	3846651	0	+	1	1	133	114	1.0
CP008925.1	h6.sal.bam	other	3846652	3846652	0	+	0	1	130	118	0.0
CP008925.1	h6.sal.bam	other	3846653	3846653	0	+	3	2	130	119	3.0
CP008925.1	h6.sal.bam	other	3846654	3846654	0	+	0	0	128	117	0.0
CP008925.1	h6.sal.bam	other	3846655	3846655	0	+	1	1	127	119	1.0
CP008925.1	h6.sal.bam	other	3846656	3846656	0	+	1	0	127	119	1.0
CP008925.1	h6.sal.bam	other	3846657	3846657	0	+	1	0	124	121	1.0
CP008925.1	h6.sal.bam	other	3846658	3846658	0	+	1	1	122	123	1.0
CP008925.1	h6.sal.bam	other	3846659	3846659	0	+	0	3	122	122	0.0
CP008925.1	h6.sal.bam	other	3846660	3846660	0	+	0	4	118	123	0.0
CP008925.1	h6.sal.bam	other	3846661	3846661	0	+	0	0	118	119	0.0
CP008925.1	h6.sal.bam	other	3846662	3846662	0	+	3	2	110	120	3.0
CP008925.1	h6.sal.bam	other	3846663	3846663	0	+	4	4	111	121	4.0
CP008925.1	h6.sal.bam	other	3846664	3846664	0	+	1	2	112	117	1.0
CP008925.1	h6.sal.bam	other	3846665	3846665	0	+	0	4	111	118	0.0
CP008925.1	h6.sal.bam	other	3846666	3846666	0	+	1	4	111	114	1.0
CP008925.1	h6.sal.bam	other	3846667	3846667	0	+	1	1	110	110	1.0
CP008925.1	h6.sal.bam	other	3846668	3846668	0	+	2	2	110	112	2.0
CP008925.1	h6.sal.bam	other	3846669	3846669	0	+	0	1	110	111	0.0
CP008925.1	h6.sal.bam	other	3846670	3846670	0	+	2	0	108	110	2.0
CP008925.1	h6.sal.bam	other	3846671	3846671	0	+	0	1	105	110	0.0
CP008925.1	h6.sal.bam	other	3846672	3846672	0	+	2	1	106	111	2.0
CP008925.1	h6.sal.bam	other	3846673	3846673	0	+	0	0	103	110	0.0
CP008925.1	h6.sal.bam	other	3846674	3846674	0	+	1	1	104	110	1.0
CP008925.1	h6.sal.bam	other	3846675	3846675	0	+	1	2	103	109	1.0
CP008925.1	h6.sal.bam	GTTC	3846676	3846676	3846684	+	2	6	105	108	2.0
CP008925.1	h6.sal.bam	other	3846677	3846677	0	+	2	1	107	104	2.0
CP008925.1	h6.sal.bam	GTTC	3846678	3846678	3846684	+	1	0	107	106	1.0
CP008925.1	h6.sal.bam	other	3846679	3846679	0	+	3	1	109	111	3.0
CP008925.1	h6.sal.bam	other	3846680	3846680	0	+	1	3	104	114	1.0
CP008925.1	h6.sal.bam	other	3846681	3846681	0	+	2	4	106	114	2.0
CP008925.1	h6.sal.bam	other	3846682	3846682	0	+	2	3	108	110	2.0
CP008925.1	h6.sal.bam	other	3846683	3846683	0	+	0	3	108	107	0.0
CP008925.1	h6.sal.bam	other	3846684	3846684	0	+	6	3	112	106	6.0
CP008925.1	h6.sal.bam	other	3846685	3846685	0	+	1	1	111	103	1.0
CP008925.1	h6.sal.bam	other	3846686	3846686	0	+	2	0	112	105	2.0
CP008925.1	h6.sal.bam	other	3846687	3846687	0	+	0	2	112	106	0.0
CP008925.1	h6.sal.bam	other	3846688	3846688	0	+	0	1	110	104	0.0
CP008925.1	h6.sal.bam	other	3846689	3846689	0	+	1	0	109	104	1.0
CP008925.1	h6.sal.bam	other	3846690	3846690	0	+	1	1	108	104	1.0
CP008925.1	h6.sal.bam	other	3846691	3846691	0	+	1	0	108	103	1.0
CP008925.1	h6.sal.bam	other	3846692	3846692	0	+	2	0	109	113	2.0
CP008925.1	h6.sal.bam	GTTC	3846693	3846693	3846684	+	0	3	107	113	0.0
CP008925.1	h6.sal.bam	other	3846694	3846694	0	+	1	2	108	115	1.0
CP008925.1	h6.sal.bam	GTTC	3846695	3846695	3846684	+	3	2	109	118	3.0
CP008925.1	h6.sal.bam	other	3846696	3846696	0	+	0	1	106	116	0.0
CP008925.1	h6.sal.bam	other	3846697	3846697	0	+	0	3	105	115	0.0
CP008925.1	h6.sal.bam	other	3846698	3846698	0	+	1	1	106	112	1.0
CP008925.1	h6.sal.bam	other	3846699	3846699	0	+	2	2	108	112	2.0
CP008925.1	h6.sal.bam	other	3846700	3846700	0	+	1	1	108	113	1.0
CP008925.1	h6.sal.bam	other	3846701	3846701	0	+	1	1	108	113	1.0
CP008925.1	h6.sal.bam	other	3846702	3846702	0	+	0	1	106	115	0.0
CP008925.1	h6.sal.bam	other	3846703	3846703	0	+	1	0	106	115	1.0
CP008925.1	h6.sal.bam	other	3846704	3846704	0	+	1	3	104	117	1.0
CP008925.1	h6.sal.bam	other	3846705	3846705	0	+	6	1	110	117	6.0
CP008925.1	h6.sal.bam	other	3846706	3846706	0	+	2	1	108	117	2.0
CP008925.1	h6.sal.bam	other	3846707	3846707	0	+	1	6	109	116	1.0
CP008925.1	h6.sal.bam	other	3846708	3846708	0	+	1	1	108	111	1.0
CP008925.1	h6.sal.bam	other	3846709	3846709	0	+	1	0	109	110	1.0
CP008925.1	h6.sal.bam	other	3846710	3846710	0	+	3	1	112	111	3.0
CP008925.1	h6.sal.bam	other	3846711	3846711	0	+	3	1	109	111	3.0
CP008925.1	h6.sal.bam	other	3846712	3846712	0	+	0	1	109	110	0.0
CP008925.1	h6.sal.bam	other	3846713	3846713	0	+	1	1	109	110	1.0
CP008925.1	h6.sal.bam	other	3846714	3846714	0	+	1	0	108	109	1.0
CP008925.1	h6.sal.bam	other	3846715	3846715	0	+	0	1	108	111	0.0
CP008925.1	h6.sal.bam	other	3846716	3846716	0	+	2	1	105	113	2.0
CP008925.1	h6.sal.bam	other	3846717	3846717	0	+	1	2	101	114	1.0
CP008925.1	h6.sal.bam	other	3846718	3846718	0	+	1	1	98	114	1.0
CP008925.1	h6.sal.bam	other	3846719	3846719	0	+	0	3	96	115	0.0
CP008925.1	h6.sal.bam	other	3846720	3846720	0	+	3	1	99	116	3.0
CP008925.1	h6.sal.bam	other	3846721	3846721	0	+	1	1	94	116	1.0
CP008925.1	h6.sal.bam	other	3846722	3846722	0	+	0	1	94	120	0.0
CP008925.1	h6.sal.bam	other	3846723	3846723	0	+	0	1	91	121	0.0
CP008925.1	h6.sal.bam	other	3846724	3846724	0	+	0	2	91	124	0.0
CP008925.1	h6.sal.bam	other	3846725	3846725	0	+	1	0	92	122	1.0
CP008925.1	h6.sal.bam	other	3846726	3846726	0	+	1	5	92	126	1.0
CP008925.1	h6.sal.bam	other	3846727	3846727	0	+	2	2	94	123	2.0
CP008925.1	h6.sal.bam	other	3846728	3846728	0	+	0	1	91	122	0.0
CP008925.1	h6.sal.bam	other	3846729	3846729	0	+	1	1	92	124	1.0
CP008925.1	h6.sal.bam	other	3846730	3846730	0	+	2	1	93	123	2.0
CP008925.1	h6.sal.bam	other	3846731	3846731	0	+	2	3	94	125	2.0
CP008925.1	h6.sal.bam	other	3846732	3846732	0	+	2	2	94	124	2.0
CP008925.1	h6.sal.bam	other	3846733	3846733	0	+	5	2	98	122	5.0
CP008925.1	h6.sal.bam	other	3846734	3846734	0	+	1	2	99	120	1.0
CP008925.1	h6.sal.bam	other	3846735	3846735	0	+	0	1	98	118	0.0
CP008925.1	h6.sal.bam	other	3846736	3846736	0	+	0	0	97	117	0.0
CP008925.1	h6.sal.bam	other	3846737	3846737	0	+	3	3	98	121	3.0
CP008925.1	h6.sal.bam	other	3846738	3846738	0	+	3	2	98	119	3.0
CP008925.1	h6.sal.bam	other	3846739	3846739	0	+	0	1	97	121	0.0
CP008925.1	h6.sal.bam	other	3846740	3846740	0	+	4	1	101	120	4.0
CP008925.1	h6.sal.bam	other	3846741	3846741	0	+	0	1	100	121	0.0
CP008925.1	h6.sal.bam	other	3846742	3846742	0	+	1	1	99	122	1.0
CP008925.1	h6.sal.bam	other	3846743	3846743	0	+	2	1	98	121	2.0
CP008925.1	h6.sal.bam	other	3846744	3846744	0	+	1	0	96	120	1.0
CP008925.1	h6.sal.bam	other	3846745	3846745	0	+	1	2	97	120	1.0
CP008925.1	h6.sal.bam	other	3846746	3846746	0	+	2	0	97	125	2.0
CP008925.1	h6.sal.bam	other	3846747	3846747	0	+	2	0	99	125	2.0
CP008925.1	h6.sal.bam	other	3846748	3846748	0	+	4	1	103	126	4.0
CP008925.1	h6.sal.bam	other	3846749	3846749	0	+	2	1	104	133	2.0
CP008925.1	h6.sal.bam	other	3846750	3846750	0	+	2	0	103	132	2.0
CP008925.1	h6.sal.bam	other	3846751	3846751	0	+	0	2	103	132	0.0
CP008925.1	h6.sal.bam	other	3846752	3846752	0	+	2	2	102	131	2.0
CP008925.1	h6.sal.bam	other	3846753	3846753	0	+	6	6	106	129	6.0
CP008925.1	h6.sal.bam	other	3846754	3846754	0	+	3	2	107	123	3.0
CP008925.1	h6.sal.bam	other	3846755	3846755	0	+	3	3	108	123	3.0
CP008925.1	h6.sal.bam	other	3846756	3846756	0	+	2	0	108	120	2.0
CP008925.1	h6.sal.bam	other	3846757	3846757	0	+	1	0	108	126	1.0
CP008925.1	h6.sal.bam	other	3846758	3846758	0	+	1	2	107	126	1.0
CP008925.1	h6.sal.bam	other	3846759	3846759	0	+	3	3	108	124	3.0
CP008925.1	h6.sal.bam	other	3846760	3846760	0	+	3	1	110	127	3.0
CP008925.1	h6.sal.bam	other	3846761	3846761	0	+	0	0	109	127	0.0
CP008925.1	h6.sal.bam	other	3846762	3846762	0	+	2	0	111	128	2.0
CP008925.1	h6.sal.bam	other	3846763	3846763	0	+	0	1	111	128	0.0
CP008925.1	h6.sal.bam	other	3846764	3846764	0	+	0	2	110	131	0.0
CP008925.1	h6.sal.bam	other	3846765	3846765	0	+	2	5	111	130	2.0
CP008925.1	h6.sal.bam	other	3846766	3846766	0	+	1	3	112	125	1.0
CP008925.1	h6.sal.bam	other	3846767	3846767	0	+	0	5	110	125	0.0
CP008925.1	h6.sal.bam	other	3846768	3846768	0	+	1	2	111	120	1.0
CP008925.1	h6.sal.bam	other	3846769	3846769	0	+	3	3	111	120	3.0
CP008925.1	h6.sal.bam	other	3846770	3846770	0	+	3	0	114	118	3.0
CP008925.1	h6.sal.bam	other	3846771	3846771	0	+	4	0	118	121	4.0
CP008925.1	h6.sal.bam	other	3846772	3846772	0	+	2	0	118	122	2.0
CP008925.1	h6.sal.bam	other	3846773	3846773	0	+	0	1	118	122	0.0
CP008925.1	h6.sal.bam	other	3846774	3846774	0	+	0	3	117	125	0.0
CP008925.1	h6.sal.bam	other	3846775	3846775	0	+	1	1	116	125	1.0
CP008925.1	h6.sal.bam	other	3846776	3846776	0	+	1	3	117	124	1.0
CP008925.1	h6.sal.bam	other	3846777	3846777	0	+	1	1	117	122	1.0
CP008925.1	h6.sal.bam	other	3846778	3846778	0	+	1	2	118	123	1.0
CP008925.1	h6.sal.bam	other	3846779	3846779	0	+	1	4	118	123	1.0
CP008925.1	h6.sal.bam	other	3846780	3846780	0	+	1	0	111	122	1.0
CP008925.1	h6.sal.bam	other	3846781	3846781	0	+	0	0	111	123	0.0
CP008925.1	h6.sal.bam	other	3846782	3846782	0	+	1	1	111	123	1.0
CP008925.1	h6.sal.bam	other	3846783	3846783	0	+	0	1	110	122	0.0
CP008925.1	h6.sal.bam	other	3846784	3846784	0	+	3	1	112	121	3.0
CP008925.1	h6.sal.bam	other	3846785	3846785	0	+	0	1	109	120	0.0
CP008925.1	h6.sal.bam	other	3846786	3846786	0	+	2	0	108	119	1.3333333333333333
CP008925.1	h6.sal.bam	other	3846787	3846787	0	+	1	1	107	120	0.6666666666666666
CP008925.1	h6.sal.bam	other	3846788	3846788	0	+	2	0	108	119	2.0
CP008925.1	h6.sal.bam	other	3846789	3846789	0	+	0	2	107	120	0.0
CP008925.1	h6.sal.bam	other	3846790	3846790	0	+	0	4	107	118	0.0
CP008925.1	h6.sal.bam	other	3846791	3846791	0	+	1	3	107	116	1.0
CP008925.1	h6.sal.bam	other	3846792	3846792	0	+	1	2	107	114	0.6666666666666666
CP008925.1	h6.sal.bam	other	3846793	3846793	0	+	3	2	109	114	3.0
CP008925.1	h6.sal.bam	other	3846794	3846794	0	+	2	5	111	112	1.3333333333333333
CP008925.1	h6.sal.bam	other	3846795	3846795	0	+	3	2	110	111	2.0
CP008925.1	h6.sal.bam	other	3846796	3846796	0	+	3	2	113	109	3.0
CP008925.1	h6.sal.bam	other	3846797	3846797	0	+	1	2	113	111	1.0
CP008925.1	h6.sal.bam	other	3846798	3846798	0	+	1	4	114	111	1.0
CP008925.1	h6.sal.bam	other	3846799	3846799	0	+	2	2	115	107	2.0
CP008925.1	h6.sal.bam	other	3846800	3846800	0	+	3	3	118	107	3.0
CP008925.1	h6.sal.bam	other	3846801	3846801	0	+	1	3	118	106	1.0
CP008925.1	h6.sal.bam	other	3846802	3846802	0	+	1	1	116	105	1.0
CP008925.1	h6.sal.bam	other	3846803	3846803	0	+	0	3	115	106	0.0
CP008925.1	h6.sal.bam	other	3846804	3846804	0	+	2	0	115	104	2.0
CP008925.1	h6.sal.bam	other	3846805	3846805	0	+	1	1	115	107	1.0
CP008925.1	h6.sal.bam	other	3846806	3846806	0	+	3	2	116	107	3.0
CP008925.1	h6.sal.bam	other	3846807	3846807	0	+	0	0	109	108	0.0
CP008925.1	h6.sal.bam	other	3846808	3846808	0	+	0	0	108	108	0.0
CP008925.1	h6.sal.bam	other	3846809	3846809	0	+	1	0	109	108	1.0
CP008925.1	h6.sal.bam	other	3846810	3846810	0	+	0	2	109	108	0.0
CP008925.1	h6.sal.bam	other	3846811	3846811	0	+	2	0	111	108	2.0
CP008925.1	h6.sal.bam	other	3846812	3846812	0	+	2	2	109	110	2.0
CP008925.1	h6.sal.bam	other	3846813	3846813	0	+	3	3	110	108	3.0
CP008925.1	h6.sal.bam	other	3846814	3846814	0	+	4	2	111	108	4.0
CP008925.1	h6.sal.bam	other	3846815	3846815	0	+	2	2	113	106	2.0
CP008925.1	h6.sal.bam	other	3846816	3846816	0	+	0	0	113	107	0.0
CP008925.1	h6.sal.bam	other	3846817	3846817	0	+	2	2	112	109	2.0
CP008925.1	h6.sal.bam	other	3846818	3846818	0	+	3	1	111	108	3.0
CP008925.1	h6.sal.bam	other	3846819	3846819	0	+	3	5	114	109	3.0
CP008925.1	h6.sal.bam	other	3846820	3846820	0	+	1	0	115	106	1.0
CP008925.1	h6.sal.bam	other	3846821	3846821	0	+	2	5	117	106	2.0
CP008925.1	h6.sal.bam	other	3846822	3846822	0	+	0	2	116	103	0.0
CP008925.1	h6.sal.bam	other	3846823	3846823	0	+	1	1	113	104	1.0
CP008925.1	h6.sal.bam	other	3846824	3846824	0	+	1	0	112	104	1.0
CP008925.1	h6.sal.bam	other	3846825	3846825	0	+	0	1	109	107	0.0
CP008925.1	h6.sal.bam	other	3846826	3846826	0	+	0	0	109	106	0.0
CP008925.1	h6.sal.bam	other	3846827	3846827	0	+	2	5	109	109	2.0
CP008925.1	h6.sal.bam	other	3846828	3846828	0	+	3	0	108	104	3.0
CP008925.1	h6.sal.bam	other	3846829	3846829	0	+	2	0	103	105	2.0
CP008925.1	h6.sal.bam	other	3846830	3846830	0	+	1	3	104	105	1.0
CP008925.1	h6.sal.bam	other	3846831	3846831	0	+	0	1	103	103	0.0
CP008925.1	h6.sal.bam	other	3846832	3846832	0	+	3	4	101	106	3.0
CP008925.1	h6.sal.bam	other	3846833	3846833	0	+	2	2	103	103	2.0
CP008925.1	h6.sal.bam	other	3846834	3846834	0	+	3	2	106	102	3.0
CP008925.1	h6.sal.bam	other	3846835	3846835	0	+	4	1	107	100	4.0
CP008925.1	h6.sal.bam	other	3846836	3846836	0	+	2	1	107	103	2.0
CP008925.1	h6.sal.bam	other	3846837	3846837	0	+	2	2	109	103	2.0
CP008925.1	h6.sal.bam	other	3846838	3846838	0	+	1	1	110	105	1.0
CP008925.1	h6.sal.bam	other	3846839	3846839	0	+	0	0	107	105	0.0
CP008925.1	h6.sal.bam	other	3846840	3846840	0	+	3	0	110	107	3.0
CP008925.1	h6.sal.bam	other	3846841	3846841	0	+	0	3	110	107	0.0
CP008925.1	h6.sal.bam	other	3846842	3846842	0	+	3	0	113	104	3.0
CP008925.1	h6.sal.bam	other	3846843	3846843	0	+	1	4	113	105	1.0
CP008925.1	h6.sal.bam	other	3846844	3846844	0	+	3	0	113	106	3.0
CP008925.1	h6.sal.bam	other	3846845	3846845	0	+	0	5	106	110	0.0
CP008925.1	h6.sal.bam	other	3846846	3846846	0	+	0	0	105	107	0.0
CP008925.1	h6.sal.bam	other	3846847	3846847	0	+	1	3	106	109	1.0
CP008925.1	h6.sal.bam	other	3846848	3846848	0	+	1	1	107	107	1.0
CP008925.1	h6.sal.bam	other	3846849	3846849	0	+	0	2	107	108	0.0
CP008925.1	h6.sal.bam	other	3846850	3846850	0	+	0	0	104	107	0.0
CP008925.1	h6.sal.bam	other	3846851	3846851	0	+	0	2	104	114	0.0
CP008925.1	h6.sal.bam	other	3846852	3846852	0	+	4	1	107	112	4.0
CP008925.1	h6.sal.bam	other	3846853	3846853	0	+	1	2	107	112	1.0
CP008925.1	h6.sal.bam	other	3846854	3846854	0	+	3	2	109	110	3.0
CP008925.1	h6.sal.bam	other	3846855	3846855	0	+	0	1	108	108	0.0
CP008925.1	h6.sal.bam	other	3846856	3846856	0	+	2	0	110	109	2.0
CP008925.1	h6.sal.bam	other	3846857	3846857	0	+	0	0	109	109	0.0
CP008925.1	h6.sal.bam	other	3846858	3846858	0	+	1	0	110	109	1.0
CP008925.1	h6.sal.bam	other	3846859	3846859	0	+	3	1	109	113	3.0
CP008925.1	h6.sal.bam	other	3846860	3846860	0	+	0	1	109	113	0.0
CP008925.1	h6.sal.bam	other	3846861	3846861	0	+	1	0	110	112	1.0
CP008925.1	h6.sal.bam	other	3846862	3846862	0	+	2	0	110	112	2.0
CP008925.1	h6.sal.bam	other	3846863	3846863	0	+	0	1	109	115	0.0
CP008925.1	h6.sal.bam	other	3846864	3846864	0	+	2	1	111	115	2.0
CP008925.1	h6.sal.bam	other	3846865	3846865	0	+	2	2	113	117	2.0
CP008925.1	h6.sal.bam	other	3846866	3846866	0	+	1	3	113	115	1.0
CP008925.1	h6.sal.bam	other	3846867	3846867	0	+	3	0	115	112	3.0
CP008925.1	h6.sal.bam	other	3846868	3846868	0	+	2	2	114	117	2.0
CP008925.1	h6.sal.bam	other	3846869	3846869	0	+	1	2	110	117	1.0
CP008925.1	h6.sal.bam	other	3846870	3846870	0	+	0	3	110	117	0.0
CP008925.1	h6.sal.bam	other	3846871	3846871	0	+	2	1	109	117	2.0
CP008925.1	h6.sal.bam	other	3846872	3846872	0	+	1	1	109	117	1.0
CP008925.1	h6.sal.bam	other	3846873	3846873	0	+	5	0	113	118	5.0
CP008925.1	h6.sal.bam	other	3846874	3846874	0	+	1	1	109	120	1.0
CP008925.1	h6.sal.bam	other	3846875	3846875	0	+	0	1	108	119	0.0
CP008925.1	h6.sal.bam	other	3846876	3846876	0	+	1	3	109	118	1.0
CP008925.1	h6.sal.bam	other	3846877	3846877	0	+	0	1	108	117	0.0
CP008925.1	h6.sal.bam	other	3846878	3846878	0	+	1	3	109	116	1.0
CP008925.1	h6.sal.bam	other	3846879	3846879	0	+	2	3	109	115	2.0
CP008925.1	h6.sal.bam	other	3846880	3846880	0	+	1	2	106	113	1.0
CP008925.1	h6.sal.bam	other	3846881	3846881	0	+	2	1	108	114	2.0
CP008925.1	h6.sal.bam	other	3846882	3846882	0	+	1	0	109	115	1.0
CP008925.1	h6.sal.bam	other	3846883	3846883	0	+	0	1	108	116	0.0
CP008925.1	h6.sal.bam	other	3846884	3846884	0	+	3	1	111	116	3.0
CP008925.1	h6.sal.bam	other	3846885	3846885	0	+	2	0	113	115	2.0
CP008925.1	h6.sal.bam	other	3846886	3846886	0	+	1	2	110	118	1.0
CP008925.1	h6.sal.bam	other	3846887	3846887	0	+	3	0	110	119	3.0
CP008925.1	h6.sal.bam	other	3846888	3846888	0	+	0	3	110	119	0.0
CP008925.1	h6.sal.bam	other	3846889	3846889	0	+	3	1	109	119	3.0
CP008925.1	h6.sal.bam	other	3846890	3846890	0	+	0	3	107	118	0.0
CP008925.1	h6.sal.bam	other	3846891	3846891	0	+	1	3	106	116	1.0
CP008925.1	h6.sal.bam	other	3846892	3846892	0	+	1	3	107	113	1.0
CP008925.1	h6.sal.bam	other	3846893	3846893	0	+	2	1	106	110	2.0
CP008925.1	h6.sal.bam	other	3846894	3846894	0	+	1	2	104	111	1.0
CP008925.1	h6.sal.bam	other	3846895	3846895	0	+	1	0	102	110	1.0
CP008925.1	h6.sal.bam	other	3846896	3846896	0	+	0	0	102	110	0.0
CP008925.1	h6.sal.bam	other	3846897	3846897	0	+	4	2	105	114	4.0
CP008925.1	h6.sal.bam	other	3846898	3846898	0	+	1	2	105	114	1.0
CP008925.1	h6.sal.bam	other	3846899	3846899	0	+	0	2	105	112	0.0
CP008925.1	h6.sal.bam	other	3846900	3846900	0	+	2	1	107	111	2.0
CP008925.1	h6.sal.bam	other	3846901	3846901	0	+	3	2	108	111	3.0
CP008925.1	h6.sal.bam	other	3846902	3846902	0	+	2	0	107	111	2.0
CP008925.1	h6.sal.bam	other	3846903	3846903	0	+	0	1	107	111	0.0
CP008925.1	h6.sal.bam	other	3846904	3846904	0	+	1	0	105	116	1.0
CP008925.1	h6.sal.bam	other	3846905	3846905	0	+	1	1	106	118	1.0
CP008925.1	h6.sal.bam	other	3846906	3846906	0	+	0	5	101	118	0.0
CP008925.1	h6.sal.bam	other	3846907	3846907	0	+	2	1	103	116	2.0
CP008925.1	h6.sal.bam	other	3846908	3846908	0	+	1	1	104	115	1.0
CP008925.1	h6.sal.bam	other	3846909	3846909	0	+	0	3	93	115	0.0
CP008925.1	h6.sal.bam	other	3846910	3846910	0	+	0	1	93	113	0.0
CP008925.1	h6.sal.bam	other	3846911	3846911	0	+	0	1	93	114	0.0
CP008925.1	h6.sal.bam	other	3846912	3846912	0	+	2	5	95	113	2.0
CP008925.1	h6.sal.bam	other	3846913	3846913	0	+	3	1	97	111	3.0
CP008925.1	h6.sal.bam	other	3846914	3846914	0	+	2	2	99	110	2.0
CP008925.1	h6.sal.bam	other	3846915	3846915	0	+	6	1	102	108	6.0
CP008925.1	h6.sal.bam	other	3846916	3846916	0	+	3	0	102	110	3.0
CP008925.1	h6.sal.bam	other	3846917	3846917	0	+	0	3	102	110	0.0
CP008925.1	h6.sal.bam	other	3846918	3846918	0	+	1	1	102	108	1.0
CP008925.1	h6.sal.bam	other	3846919	3846919	0	+	0	4	99	107	0.0
CP008925.1	h6.sal.bam	other	3846920	3846920	0	+	0	2	99	103	0.0
CP008925.1	h6.sal.bam	other	3846921	3846921	0	+	3	2	102	105	3.0
CP008925.1	h6.sal.bam	other	3846922	3846922	0	+	2	1	103	104	2.0
CP008925.1	h6.sal.bam	other	3846923	3846923	0	+	2	2	104	105	2.0
CP008925.1	h6.sal.bam	other	3846924	3846924	0	+	6	1	110	104	6.0
CP008925.1	h6.sal.bam	other	3846925	3846925	0	+	0	6	110	103	0.0
CP008925.1	h6.sal.bam	GTTC	3846926	3846926	3846934	+	2	0	111	99	2.0
CP008925.1	h6.sal.bam	other	3846927	3846927	0	+	1	1	107	99	1.0
CP008925.1	h6.sal.bam	GTTC	3846928	3846928	3846934	+	0	1	105	98	0.0
CP008925.1	h6.sal.bam	other	3846929	3846929	0	+	0	1	105	102	0.0
CP008925.1	h6.sal.bam	other	3846930	3846930	0	+	0	0	103	102	0.0
CP008925.1	h6.sal.bam	other	3846931	3846931	0	+	2	1	105	104	2.0
CP008925.1	h6.sal.bam	other	3846932	3846932	0	+	1	0	102	103	1.0
CP008925.1	h6.sal.bam	other	3846933	3846933	0	+	1	2	103	104	1.0
CP008925.1	h6.sal.bam	other	3846934	3846934	0	+	1	1	104	104	1.0
CP008925.1	h6.sal.bam	other	3846935	3846935	0	+	2	1	106	102	2.0
CP008925.1	h6.sal.bam	other	3846936	3846936	0	+	1	2	106	104	1.0
CP008925.1	h6.sal.bam	other	3846937	3846937	0	+	1	1	105	103	1.0
CP008925.1	h6.sal.bam	other	3846938	3846938	0	+	0	1	103	102	0.0
CP008925.1	h6.sal.bam	other	3846939	3846939	0	+	1	3	104	101	1.0
CP008925.1	h6.sal.bam	other	3846940	3846940	0	+	1	3	103	100	1.0
CP008925.1	h6.sal.bam	other	3846941	3846941	0	+	2	0	100	100	2.0
CP008925.1	h6.sal.bam	other	3846942	3846942	0	+	0	1	100	101	0.0
CP008925.1	h6.sal.bam	GTTC	3846943	3846943	3846934	+	1	2	99	100	1.0
CP008925.1	h6.sal.bam	other	3846944	3846944	0	+	0	2	99	98	0.0
CP008925.1	h6.sal.bam	GTTC	3846945	3846945	3846934	+	0	3	99	96	0.0
CP008925.1	h6.sal.bam	other	3846946	3846946	0	+	0	1	97	95	0.0
CP008925.1	h6.sal.bam	other	3846947	3846947	0	+	1	2	97	95	1.0
CP008925.1	h6.sal.bam	other	3846948	3846948	0	+	4	2	96	94	4.0
CP008925.1	h6.sal.bam	other	3846949	3846949	0	+	1	0	96	92	1.0
CP008925.1	h6.sal.bam	other	3846950	3846950	0	+	2	0	98	92	2.0
CP008925.1	h6.sal.bam	other	3846951	3846951	0	+	2	2	100	98	2.0
CP008925.1	h6.sal.bam	other	3846952	3846952	0	+	1	0	99	98	1.0
CP008925.1	h6.sal.bam	other	3846953	3846953	0	+	0	3	99	98	0.0
CP008925.1	h6.sal.bam	other	3846954	3846954	0	+	0	1	97	98	0.0
CP008925.1	h6.sal.bam	other	3846955	3846955	0	+	1	2	96	102	1.0
CP008925.1	h6.sal.bam	other	3846956	3846956	0	+	1	2	96	101	1.0
CP008925.1	h6.sal.bam	other	3846957	3846957	0	+	2	1	96	100	2.0
CP008925.1	h6.sal.bam	other	3846958	3846958	0	+	1	1	94	101	1.0
CP008925.1	h6.sal.bam	other	3846959	3846959	0	+	0	1	94	101	0.0
CP008925.1	h6.sal.bam	other	3846960	3846960	0	+	0	2	88	101	0.0
CP008925.1	h6.sal.bam	other	3846961	3846961	0	+	4	4	92	101	4.0
CP008925.1	h6.sal.bam	other	3846962	3846962	0	+	1	1	93	98	1.0
CP008925.1	h6.sal.bam	other	3846963	3846963	0	+	8	1	101	97	8.0
CP008925.1	h6.sal.bam	other	3846964	3846964	0	+	1	1	99	96	1.0
CP008925.1	h6.sal.bam	other	3846965	3846965	0	+	2	1	100	99	2.0
CP008925.1	h6.sal.bam	other	3846966	3846966	0	+	1	1	101	98	1.0
CP008925.1	h6.sal.bam	other	3846967	3846967	0	+	2	0	102	101	2.0
CP008925.1	h6.sal.bam	other	3846968	3846968	0	+	2	0	102	101	2.0
CP008925.1	h6.sal.bam	other	3846969	3846969	0	+	2	1	103	101	2.0
CP008925.1	h6.sal.bam	other	3846970	3846970	0	+	6	2	108	100	6.0
CP008925.1	h6.sal.bam	other	3846971	3846971	0	+	2	2	110	98	2.0
CP008925.1	h6.sal.bam	other	3846972	3846972	0	+	1	2	107	97	1.0
CP008925.1	h6.sal.bam	other	3846973	3846973	0	+	1	0	105	98	1.0
CP008925.1	h6.sal.bam	other	3846974	3846974	0	+	1	1	106	100	1.0
CP008925.1	h6.sal.bam	other	3846975	3846975	0	+	0	1	106	102	0.0
CP008925.1	h6.sal.bam	other	3846976	3846976	0	+	3	2	104	102	3.0
CP008925.1	h6.sal.bam	other	3846977	3846977	0	+	1	2	104	102	1.0
CP008925.1	h6.sal.bam	other	3846978	3846978	0	+	1	5	105	102	1.0
CP008925.1	h6.sal.bam	other	3846979	3846979	0	+	1	2	106	98	1.0
CP008925.1	h6.sal.bam	other	3846980	3846980	0	+	5	0	110	96	5.0
CP008925.1	h6.sal.bam	other	3846981	3846981	0	+	5	4	115	97	5.0
CP008925.1	h6.sal.bam	other	3846982	3846982	0	+	2	0	115	93	2.0
CP008925.1	h6.sal.bam	other	3846983	3846983	0	+	3	1	117	94	3.0
CP008925.1	h6.sal.bam	other	3846984	3846984	0	+	1	2	118	98	1.0
CP008925.1	h6.sal.bam	other	3846985	3846985	0	+	0	2	118	97	0.0
CP008925.1	h6.sal.bam	other	3846986	3846986	0	+	0	0	116	98	0.0
CP008925.1	h6.sal.bam	other	3846987	3846987	0	+	1	2	117	98	1.0
CP008925.1	h6.sal.bam	other	3846988	3846988	0	+	1	0	115	97	1.0
CP008925.1	h6.sal.bam	other	3846989	3846989	0	+	1	1	114	97	1.0
CP008925.1	h6.sal.bam	other	3846990	3846990	0	+	1	2	109	96	1.0
CP008925.1	h6.sal.bam	other	3846991	3846991	0	+	1	0	108	95	1.0
CP008925.1	h6.sal.bam	other	3846992	3846992	0	+	3	0	110	96	3.0
CP008925.1	h6.sal.bam	other	3846993	3846993	0	+	0	2	110	96	0.0
CP008925.1	h6.sal.bam	GTTC	3846994	3846994	3847002	+	3	0	113	99	3.0
CP008925.1	h6.sal.bam	other	3846995	3846995	0	+	2	2	115	99	2.0
CP008925.1	h6.sal.bam	GTTC	3846996	3846996	3847002	+	3	1	115	98	3.0
CP008925.1	h6.sal.bam	other	3846997	3846997	0	+	1	2	114	98	1.0
CP008925.1	h6.sal.bam	other	3846998	3846998	0	+	2	1	114	96	2.0
CP008925.1	h6.sal.bam	other	3846999	3846999	0	+	1	2	109	100	1.0
CP008925.1	h6.sal.bam	other	3847000	3847000	0	+	2	0	111	101	2.0
CP008925.1	h6.sal.bam	other	3847001	3847001	0	+	1	0	110	101	1.0
CP008925.1	h6.sal.bam	other	3847002	3847002	0	+	4	0	113	101	4.0
CP008925.1	h6.sal.bam	other	3847003	3847003	0	+	3	5	116	101	3.0
CP008925.1	h6.sal.bam	other	3847004	3847004	0	+	1	1	117	98	1.0
CP008925.1	h6.sal.bam	other	3847005	3847005	0	+	6	2	123	98	6.0
CP008925.1	h6.sal.bam	other	3847006	3847006	0	+	2	0	123	97	2.0
CP008925.1	h6.sal.bam	other	3847007	3847007	0	+	3	1	124	97	3.0
CP008925.1	h6.sal.bam	other	3847008	3847008	0	+	0	2	124	96	0.0
CP008925.1	h6.sal.bam	other	3847009	3847009	0	+	1	2	124	94	1.0
CP008925.1	h6.sal.bam	other	3847010	3847010	0	+	3	0	125	92	3.0
CP008925.1	h6.sal.bam	GTTC	3847011	3847011	3847002	+	1	1	125	105	1.0
CP008925.1	h6.sal.bam	other	3847012	3847012	0	+	0	0	124	104	0.0
CP008925.1	h6.sal.bam	GTTC	3847013	3847013	3847002	+	1	2	125	106	1.0
CP008925.1	h6.sal.bam	other	3847014	3847014	0	+	1	0	124	109	1.0
CP008925.1	h6.sal.bam	other	3847015	3847015	0	+	0	3	122	110	0.0
CP008925.1	h6.sal.bam	other	3847016	3847016	0	+	2	1	124	108	2.0
CP008925.1	h6.sal.bam	other	3847017	3847017	0	+	2	0	126	109	2.0
CP008925.1	h6.sal.bam	other	3847018	3847018	0	+	0	0	125	112	0.0
CP008925.1	h6.sal.bam	other	3847019	3847019	0	+	0	1	125	112	0.0
CP008925.1	h6.sal.bam	other	3847020	3847020	0	+	0	2	124	112	0.0
CP008925.1	h6.sal.bam	other	3847021	3847021	0	+	1	1	125	110	1.0
CP008925.1	h6.sal.bam	other	3847022	3847022	0	+	1	1	126	109	1.0
CP008925.1	h6.sal.bam	other	3847023	3847023	0	+	3	0	124	108	3.0
CP008925.1	h6.sal.bam	other	3847024	3847024	0	+	1	2	125	108	1.0
CP008925.1	h6.sal.bam	other	3847025	3847025	0	+	1	5	123	115	1.0
CP008925.1	h6.sal.bam	other	3847026	3847026	0	+	2	1	124	116	2.0
CP008925.1	h6.sal.bam	other	3847027	3847027	0	+	1	3	124	116	1.0
CP008925.1	h6.sal.bam	other	3847028	3847028	0	+	2	3	126	118	2.0
CP008925.1	h6.sal.bam	other	3847029	3847029	0	+	1	3	127	121	1.0
CP008925.1	h6.sal.bam	other	3847030	3847030	0	+	1	1	127	119	1.0
CP008925.1	h6.sal.bam	other	3847031	3847031	0	+	2	0	126	120	2.0
CP008925.1	h6.sal.bam	other	3847032	3847032	0	+	1	2	125	122	1.0
CP008925.1	h6.sal.bam	other	3847033	3847033	0	+	0	1	125	121	0.0
CP008925.1	h6.sal.bam	other	3847034	3847034	0	+	0	1	122	120	0.0
CP008925.1	h6.sal.bam	other	3847035	3847035	0	+	0	2	122	121	0.0
CP008925.1	h6.sal.bam	other	3847036	3847036	0	+	1	1	123	121	1.0
CP008925.1	h6.sal.bam	other	3847037	3847037	0	+	1	2	123	122	1.0
CP008925.1	h6.sal.bam	other	3847038	3847038	0	+	3	0	118	120	3.0
CP008925.1	h6.sal.bam	other	3847039	3847039	0	+	1	2	118	121	1.0
CP008925.1	h6.sal.bam	other	3847040	3847040	0	+	2	0	117	121	2.0
CP008925.1	h6.sal.bam	other	3847041	3847041	0	+	3	4	120	121	3.0
CP008925.1	h6.sal.bam	other	3847042	3847042	0	+	0	0	118	117	0.0
CP008925.1	h6.sal.bam	other	3847043	3847043	0	+	0	0	116	124	0.0
CP008925.1	h6.sal.bam	other	3847044	3847044	0	+	1	0	115	126	1.0
CP008925.1	h6.sal.bam	other	3847045	3847045	0	+	0	1	109	126	0.0
CP008925.1	h6.sal.bam	other	3847046	3847046	0	+	1	0	108	131	1.0
CP008925.1	h6.sal.bam	other	3847047	3847047	0	+	1	4	108	132	1.0
CP008925.1	h6.sal.bam	other	3847048	3847048	0	+	1	1	107	128	1.0
CP008925.1	h6.sal.bam	other	3847049	3847049	0	+	0	3	103	128	0.0
CP008925.1	h6.sal.bam	other	3847050	3847050	0	+	4	2	107	126	4.0
CP008925.1	h6.sal.bam	other	3847051	3847051	0	+	2	1	109	125	2.0
CP008925.1	h6.sal.bam	other	3847052	3847052	0	+	1	1	109	124	1.0
CP008925.1	h6.sal.bam	other	3847053	3847053	0	+	0	1	109	123	0.0
CP008925.1	h6.sal.bam	other	3847054	3847054	0	+	2	1	109	123	2.0
CP008925.1	h6.sal.bam	other	3847055	3847055	0	+	1	0	101	123	1.0
CP008925.1	h6.sal.bam	other	3847056	3847056	0	+	1	1	102	123	1.0
CP008925.1	h6.sal.bam	other	3847057	3847057	0	+	1	5	101	123	1.0
CP008925.1	h6.sal.bam	other	3847058	3847058	0	+	2	1	100	119	2.0
CP008925.1	h6.sal.bam	other	3847059	3847059	0	+	0	1	99	120	0.0
CP008925.1	h6.sal.bam	other	3847060	3847060	0	+	0	2	99	120	0.0
CP008925.1	h6.sal.bam	other	3847061	3847061	0	+	1	1	100	119	1.0
CP008925.1	h6.sal.bam	other	3847062	3847062	0	+	0	0	99	119	0.0
CP008925.1	h6.sal.bam	other	3847063	3847063	0	+	0	0	98	119	0.0
CP008925.1	h6.sal.bam	other	3847064	3847064	0	+	1	0	98	119	1.0
CP008925.1	h6.sal.bam	other	3847065	3847065	0	+	1	1	97	129	1.0
CP008925.1	h6.sal.bam	other	3847066	3847066	0	+	4	1	98	128	4.0
CP008925.1	h6.sal.bam	other	3847067	3847067	0	+	1	3	99	128	1.0
CP008925.1	h6.sal.bam	other	3847068	3847068	0	+	3	3	102	129	3.0
CP008925.1	h6.sal.bam	other	3847069	3847069	0	+	2	1	101	127	2.0
CP008925.1	h6.sal.bam	other	3847070	3847070	0	+	0	1	99	128	0.0
CP008925.1	h6.sal.bam	other	3847071	3847071	0	+	3	2	100	127	3.0
CP008925.1	h6.sal.bam	other	3847072	3847072	0	+	1	2	99	126	1.0
CP008925.1	h6.sal.bam	other	3847073	3847073	0	+	5	1	99	125	5.0
CP008925.1	h6.sal.bam	other	3847074	3847074	0	+	7	3	106	126	7.0
CP008925.1	h6.sal.bam	other	3847075	3847075	0	+	2	0	108	123	2.0
CP008925.1	h6.sal.bam	other	3847076	3847076	0	+	3	0	105	126	3.0
CP008925.1	h6.sal.bam	other	3847077	3847077	0	+	0	4	105	126	0.0
CP008925.1	h6.sal.bam	other	3847078	3847078	0	+	4	1	107	124	4.0
CP008925.1	h6.sal.bam	other	3847079	3847079	0	+	1	3	106	123	1.0
CP008925.1	h6.sal.bam	other	3847080	3847080	0	+	0	3	101	124	0.0
CP008925.1	h6.sal.bam	other	3847081	3847081	0	+	1	0	97	123	1.0
CP008925.1	h6.sal.bam	other	3847082	3847082	0	+	2	2	99	123	2.0
CP008925.1	h6.sal.bam	other	3847083	3847083	0	+	1	2	100	124	1.0
CP008925.1	h6.sal.bam	other	3847084	3847084	0	+	1	1	100	127	1.0
CP008925.1	h6.sal.bam	other	3847085	3847085	0	+	1	1	97	128	1.0
CP008925.1	h6.sal.bam	other	3847086	3847086	0	+	2	1	99	129	2.0
CP008925.1	h6.sal.bam	other	3847087	3847087	0	+	3	2	102	128	3.0
CP008925.1	h6.sal.bam	other	3847088	3847088	0	+	2	3	103	126	2.0
CP008925.1	h6.sal.bam	other	3847089	3847089	0	+	0	1	102	126	0.0
CP008925.1	h6.sal.bam	other	3847090	3847090	0	+	0	1	102	127	0.0
CP008925.1	h6.sal.bam	other	3847091	3847091	0	+	2	4	102	127	2.0
CP008925.1	h6.sal.bam	other	3847092	3847092	0	+	1	2	101	123	1.0
CP008925.1	h6.sal.bam	other	3847093	3847093	0	+	2	0	103	121	2.0
CP008925.1	h6.sal.bam	other	3847094	3847094	0	+	1	0	104	126	1.0
CP008925.1	h6.sal.bam	other	3847095	3847095	0	+	0	0	103	126	0.0
CP008925.1	h6.sal.bam	other	3847096	3847096	0	+	0	1	102	130	0.0
CP008925.1	h6.sal.bam	other	3847097	3847097	0	+	2	3	103	131	2.0
CP008925.1	h6.sal.bam	other	3847098	3847098	0	+	3	4	103	131	3.0
CP008925.1	h6.sal.bam	other	3847099	3847099	0	+	5	1	107	128	5.0
CP008925.1	h6.sal.bam	other	3847100	3847100	0	+	7	6	113	127	7.0
CP008925.1	h6.sal.bam	other	3847101	3847101	0	+	1	1	113	121	1.0
CP008925.1	h6.sal.bam	other	3847102	3847102	0	+	2	5	113	120	2.0
CP008925.1	h6.sal.bam	other	3847103	3847103	0	+	0	6	112	119	0.0
CP008925.1	h6.sal.bam	other	3847104	3847104	0	+	2	1	113	113	2.0
CP008925.1	h6.sal.bam	other	3847105	3847105	0	+	5	2	117	117	5.0
CP008925.1	h6.sal.bam	other	3847106	3847106	0	+	3	2	118	115	3.0
CP008925.1	h6.sal.bam	other	3847107	3847107	0	+	1	1	118	113	1.0
CP008925.1	h6.sal.bam	other	3847108	3847108	0	+	0	0	118	115	0.0
CP008925.1	h6.sal.bam	other	3847109	3847109	0	+	3	2	121	116	3.0
CP008925.1	h6.sal.bam	other	3847110	3847110	0	+	0	2	121	115	0.0
CP008925.1	h6.sal.bam	other	3847111	3847111	0	+	2	2	122	116	2.0
CP008925.1	h6.sal.bam	other	3847112	3847112	0	+	3	1	124	114	3.0
CP008925.1	h6.sal.bam	other	3847113	3847113	0	+	1	1	122	115	1.0
CP008925.1	h6.sal.bam	other	3847114	3847114	0	+	0	2	121	115	0.0
CP008925.1	h6.sal.bam	other	3847115	3847115	0	+	4	4	123	113	2.6666666666666665
CP008925.1	h6.sal.bam	other	3847116	3847116	0	+	2	1	122	109	2.0
CP008925.1	h6.sal.bam	other	3847117	3847117	0	+	4	1	125	114	2.6666666666666665
CP008925.1	h6.sal.bam	other	3847118	3847118	0	+	4	2	129	115	4.0
CP008925.1	h6.sal.bam	other	3847119	3847119	0	+	3	0	131	116	3.0
CP008925.1	h6.sal.bam	other	3847120	3847120	0	+	1	6	130	118	1.0
CP008925.1	h6.sal.bam	other	3847121	3847121	0	+	0	1	130	113	0.0
CP008925.1	h6.sal.bam	other	3847122	3847122	0	+	0	0	130	112	0.0
CP008925.1	h6.sal.bam	other	3847123	3847123	0	+	4	1	133	113	4.0
CP008925.1	h6.sal.bam	other	3847124	3847124	0	+	0	1	133	112	0.0
CP008925.1	h6.sal.bam	other	3847125	3847125	0	+	0	1	126	117	0.0
CP008925.1	h6.sal.bam	other	3847126	3847126	0	+	5	0	131	116	5.0
CP008925.1	h6.sal.bam	other	3847127	3847127	0	+	4	0	134	116	4.0
CP008925.1	h6.sal.bam	other	3847128	3847128	0	+	7	1	141	116	7.0
CP008925.1	h6.sal.bam	other	3847129	3847129	0	+	5	1	144	120	5.0
CP008925.1	h6.sal.bam	other	3847130	3847130	0	+	4	1	146	121	4.0
CP008925.1	h6.sal.bam	other	3847131	3847131	0	+	0	1	143	121	0.0
CP008925.1	h6.sal.bam	other	3847132	3847132	0	+	0	1	143	120	0.0
CP008925.1	h6.sal.bam	other	3847133	3847133	0	+	1	1	144	119	1.0
CP008925.1	h6.sal.bam	other	3847134	3847134	0	+	4	1	148	118	4.0
CP008925.1	h6.sal.bam	other	3847135	3847135	0	+	0	1	148	117	0.0
CP008925.1	h6.sal.bam	other	3847136	3847136	0	+	2	1	149	117	2.0
CP008925.1	h6.sal.bam	other	3847137	3847137	0	+	1	4	150	116	1.0
CP008925.1	h6.sal.bam	other	3847138	3847138	0	+	3	4	152	115	3.0
CP008925.1	h6.sal.bam	other	3847139	3847139	0	+	1	2	152	112	1.0
CP008925.1	h6.sal.bam	other	3847140	3847140	0	+	3	0	154	110	3.0
CP008925.1	h6.sal.bam	other	3847141	3847141	0	+	1	1	151	110	1.0
CP008925.1	h6.sal.bam	other	3847142	3847142	0	+	2	4	152	109	2.0
CP008925.1	h6.sal.bam	other	3847143	3847143	0	+	0	1	150	110	0.0
CP008925.1	h6.sal.bam	other	3847144	3847144	0	+	1	2	150	109	1.0
CP008925.1	h6.sal.bam	other	3847145	3847145	0	+	0	0	150	110	0.0
CP008925.1	h6.sal.bam	other	3847146	3847146	0	+	1	2	148	113	1.0
CP008925.1	h6.sal.bam	other	3847147	3847147	0	+	0	1	146	114	0.0
CP008925.1	h6.sal.bam	other	3847148	3847148	0	+	1	1	136	114	1.0
CP008925.1	h6.sal.bam	other	3847149	3847149	0	+	2	2	138	113	2.0
CP008925.1	h6.sal.bam	other	3847150	3847150	0	+	1	1	137	111	1.0
CP008925.1	h6.sal.bam	other	3847151	3847151	0	+	1	1	135	110	1.0
CP008925.1	h6.sal.bam	other	3847152	3847152	0	+	1	1	136	121	1.0
CP008925.1	h6.sal.bam	other	3847153	3847153	0	+	0	3	132	121	0.0
CP008925.1	h6.sal.bam	other	3847154	3847154	0	+	0	1	131	118	0.0
CP008925.1	h6.sal.bam	other	3847155	3847155	0	+	2	3	133	117	2.0
CP008925.1	h6.sal.bam	other	3847156	3847156	0	+	2	3	134	117	2.0
CP008925.1	h6.sal.bam	other	3847157	3847157	0	+	1	2	133	120	1.0
CP008925.1	h6.sal.bam	other	3847158	3847158	0	+	0	2	132	118	0.0
CP008925.1	h6.sal.bam	other	3847159	3847159	0	+	2	3	130	119	2.0
CP008925.1	h6.sal.bam	other	3847160	3847160	0	+	2	1	132	117	2.0
CP008925.1	h6.sal.bam	other	3847161	3847161	0	+	0	1	132	116	0.0
CP008925.1	h6.sal.bam	other	3847162	3847162	0	+	2	2	131	115	2.0
CP008925.1	h6.sal.bam	other	3847163	3847163	0	+	0	2	129	113	0.0
CP008925.1	h6.sal.bam	other	3847164	3847164	0	+	2	1	131	113	2.0
CP008925.1	h6.sal.bam	other	3847165	3847165	0	+	2	2	133	113	2.0
CP008925.1	h6.sal.bam	other	3847166	3847166	0	+	1	3	131	113	1.0
CP008925.1	h6.sal.bam	other	3847167	3847167	0	+	2	1	131	113	2.0
CP008925.1	h6.sal.bam	other	3847168	3847168	0	+	1	1	130	113	1.0
CP008925.1	h6.sal.bam	other	3847169	3847169	0	+	2	2	132	115	2.0
CP008925.1	h6.sal.bam	other	3847170	3847170	0	+	0	2	132	113	0.0
CP008925.1	h6.sal.bam	other	3847171	3847171	0	+	0	3	132	115	0.0
CP008925.1	h6.sal.bam	other	3847172	3847172	0	+	2	1	132	112	2.0
CP008925.1	h6.sal.bam	other	3847173	3847173	0	+	1	0	131	113	1.0
CP008925.1	h6.sal.bam	other	3847174	3847174	0	+	2	0	128	116	2.0
CP008925.1	h6.sal.bam	other	3847175	3847175	0	+	1	3	121	120	1.0
CP008925.1	h6.sal.bam	other	3847176	3847176	0	+	1	1	120	118	1.0
CP008925.1	h6.sal.bam	other	3847177	3847177	0	+	1	0	121	118	1.0
CP008925.1	h6.sal.bam	other	3847178	3847178	0	+	1	1	120	120	1.0
CP008925.1	h6.sal.bam	other	3847179	3847179	0	+	1	4	121	120	1.0
CP008925.1	h6.sal.bam	other	3847180	3847180	0	+	2	1	119	118	2.0
CP008925.1	h6.sal.bam	other	3847181	3847181	0	+	3	0	119	118	3.0
CP008925.1	h6.sal.bam	other	3847182	3847182	0	+	1	3	119	119	1.0
CP008925.1	h6.sal.bam	other	3847183	3847183	0	+	7	0	126	116	7.0
CP008925.1	h6.sal.bam	other	3847184	3847184	0	+	3	1	126	116	3.0
CP008925.1	h6.sal.bam	other	3847185	3847185	0	+	1	3	127	115	1.0
CP008925.1	h6.sal.bam	other	3847186	3847186	0	+	1	0	126	112	1.0
CP008925.1	h6.sal.bam	other	3847187	3847187	0	+	2	2	125	112	2.0
CP008925.1	h6.sal.bam	other	3847188	3847188	0	+	1	1	125	111	1.0
CP008925.1	h6.sal.bam	other	3847189	3847189	0	+	1	0	126	111	1.0
CP008925.1	h6.sal.bam	other	3847190	3847190	0	+	2	1	122	111	2.0
CP008925.1	h6.sal.bam	other	3847191	3847191	0	+	1	5	123	110	1.0
CP008925.1	h6.sal.bam	other	3847192	3847192	0	+	1	2	120	105	1.0
CP008925.1	h6.sal.bam	other	3847193	3847193	0	+	2	3	118	103	2.0
CP008925.1	h6.sal.bam	other	3847194	3847194	0	+	3	2	118	110	3.0
CP008925.1	h6.sal.bam	other	3847195	3847195	0	+	2	1	119	111	2.0
CP008925.1	h6.sal.bam	other	3847196	3847196	0	+	2	0	121	112	2.0
CP008925.1	h6.sal.bam	other	3847197	3847197	0	+	2	1	119	114	2.0
CP008925.1	h6.sal.bam	other	3847198	3847198	0	+	1	0	120	115	1.0
CP008925.1	h6.sal.bam	other	3847199	3847199	0	+	2	6	116	117	2.0
CP008925.1	h6.sal.bam	other	3847200	3847200	0	+	0	0	116	111	0.0
CP008925.1	h6.sal.bam	other	3847201	3847201	0	+	3	1	119	116	3.0
CP008925.1	h6.sal.bam	other	3847202	3847202	0	+	2	0	111	116	2.0
CP008925.1	h6.sal.bam	other	3847203	3847203	0	+	0	4	111	116	0.0
CP008925.1	h6.sal.bam	other	3847204	3847204	0	+	2	2	108	112	2.0
CP008925.1	h6.sal.bam	other	3847205	3847205	0	+	2	1	105	112	2.0
CP008925.1	h6.sal.bam	other	3847206	3847206	0	+	1	0	106	112	1.0
CP008925.1	h6.sal.bam	other	3847207	3847207	0	+	2	1	108	116	2.0
CP008925.1	h6.sal.bam	GAAC	3847208	3847208	3847216	+	1	0	108	115	1.0
CP008925.1	h6.sal.bam	other	3847209	3847209	0	+	2	1	107	117	2.0
CP008925.1	h6.sal.bam	GAAC	3847210	3847210	3847216	+	3	0	108	117	3.0
CP008925.1	h6.sal.bam	other	3847211	3847211	0	+	0	1	104	119	0.0
CP008925.1	h6.sal.bam	other	3847212	3847212	0	+	1	2	105	118	1.0
CP008925.1	h6.sal.bam	other	3847213	3847213	0	+	1	1	106	116	1.0
CP008925.1	h6.sal.bam	other	3847214	3847214	0	+	2	0	107	118	2.0
CP008925.1	h6.sal.bam	other	3847215	3847215	0	+	1	2	105	118	1.0
CP008925.1	h6.sal.bam	other	3847216	3847216	0	+	5	3	109	118	5.0
CP008925.1	h6.sal.bam	other	3847217	3847217	0	+	1	1	108	117	1.0
CP008925.1	h6.sal.bam	other	3847218	3847218	0	+	0	0	107	117	0.0
CP008925.1	h6.sal.bam	other	3847219	3847219	0	+	1	3	108	119	1.0
CP008925.1	h6.sal.bam	other	3847220	3847220	0	+	0	3	108	116	0.0
CP008925.1	h6.sal.bam	other	3847221	3847221	0	+	2	2	109	115	2.0
CP008925.1	h6.sal.bam	other	3847222	3847222	0	+	3	1	111	115	3.0
CP008925.1	h6.sal.bam	other	3847223	3847223	0	+	2	4	113	114	2.0
CP008925.1	h6.sal.bam	other	3847224	3847224	0	+	1	0	111	116	1.0
CP008925.1	h6.sal.bam	GAAC	3847225	3847225	3847216	+	0	3	111	116	0.0
CP008925.1	h6.sal.bam	other	3847226	3847226	0	+	2	4	112	116	1.3333333333333333
CP008925.1	h6.sal.bam	GAAC	3847227	3847227	3847216	+	0	1	111	114	0.0
CP008925.1	h6.sal.bam	other	3847228	3847228	0	+	4	1	114	115	2.0
CP008925.1	h6.sal.bam	other	3847229	3847229	0	+	0	2	114	114	0.0
CP008925.1	h6.sal.bam	other	3847230	3847230	0	+	5	6	118	113	2.5
CP008925.1	h6.sal.bam	other	3847231	3847231	0	+	1	0	117	113	0.5
CP008925.1	h6.sal.bam	other	3847232	3847232	0	+	3	0	119	117	1.5
CP008925.1	h6.sal.bam	other	3847233	3847233	0	+	3	3	122	117	1.5
CP008925.1	h6.sal.bam	other	3847234	3847234	0	+	1	1	121	116	0.5
CP008925.1	h6.sal.bam	other	3847235	3847235	0	+	0	0	119	116	0.0
CP008925.1	h6.sal.bam	other	3847236	3847236	0	+	2	0	121	118	1.0
CP008925.1	h6.sal.bam	other	3847237	3847237	0	+	1	2	120	118	0.5
CP008925.1	h6.sal.bam	other	3847238	3847238	0	+	4	0	122	118	2.0
CP008925.1	h6.sal.bam	other	3847239	3847239	0	+	1	2	123	118	0.5
CP008925.1	h6.sal.bam	other	3847240	3847240	0	+	1	2	121	119	0.5
CP008925.1	h6.sal.bam	other	3847241	3847241	0	+	3	4	124	119	1.5
CP008925.1	h6.sal.bam	other	3847242	3847242	0	+	1	1	123	115	0.5
CP008925.1	h6.sal.bam	other	3847243	3847243	0	+	6	2	128	115	3.0
CP008925.1	h6.sal.bam	other	3847244	3847244	0	+	5	1	131	116	2.5
CP008925.1	h6.sal.bam	other	3847245	3847245	0	+	2	2	133	120	1.0
CP008925.1	h6.sal.bam	other	3847246	3847246	0	+	3	1	134	119	1.5
CP008925.1	h6.sal.bam	other	3847247	3847247	0	+	0	1	131	122	0.0
CP008925.1	h6.sal.bam	other	3847248	3847248	0	+	1	3	132	122	0.5
CP008925.1	h6.sal.bam	other	3847249	3847249	0	+	0	4	132	121	0.0
CP008925.1	h6.sal.bam	other	3847250	3847250	0	+	1	1	132	118	0.5
CP008925.1	h6.sal.bam	other	3847251	3847251	0	+	3	1	134	117	1.5
CP008925.1	h6.sal.bam	other	3847252	3847252	0	+	1	2	133	116	0.5
CP008925.1	h6.sal.bam	other	3847253	3847253	0	+	2	1	135	119	1.0
CP008925.1	h6.sal.bam	other	3847254	3847254	0	+	0	2	134	119	0.0
CP008925.1	h6.sal.bam	other	3847255	3847255	0	+	2	1	130	121	2.0
CP008925.1	h6.sal.bam	other	3847256	3847256	0	+	1	1	131	120	1.0
CP008925.1	h6.sal.bam	other	3847257	3847257	0	+	1	0	130	119	1.0
CP008925.1	h6.sal.bam	other	3847258	3847258	0	+	0	0	124	123	0.0
CP008925.1	h6.sal.bam	other	3847259	3847259	0	+	1	0	122	125	1.0
CP008925.1	h6.sal.bam	other	3847260	3847260	0	+	2	0	124	126	2.0
CP008925.1	h6.sal.bam	other	3847261	3847261	0	+	1	1	123	128	1.0
CP008925.1	h6.sal.bam	other	3847262	3847262	0	+	1	1	123	128	1.0
CP008925.1	h6.sal.bam	other	3847263	3847263	0	+	1	1	122	128	1.0
CP008925.1	h6.sal.bam	other	3847264	3847264	0	+	5	4	125	129	5.0
CP008925.1	h6.sal.bam	other	3847265	3847265	0	+	4	2	127	125	2.6666666666666665
CP008925.1	h6.sal.bam	other	3847266	3847266	0	+	11	0	138	125	11.0
CP008925.1	h6.sal.bam	other	3847267	3847267	0	+	6	1	143	127	6.0
CP008925.1	h6.sal.bam	other	3847268	3847268	0	+	2	2	139	126	2.0
CP008925.1	h6.sal.bam	other	3847269	3847269	0	+	1	4	140	124	1.0
CP008925.1	h6.sal.bam	other	3847270	3847270	0	+	3	1	142	128	3.0
CP008925.1	h6.sal.bam	other	3847271	3847271	0	+	3	2	144	128	3.0
CP008925.1	h6.sal.bam	other	3847272	3847272	0	+	3	2	145	127	3.0
CP008925.1	h6.sal.bam	other	3847273	3847273	0	+	1	2	145	125	1.0
CP008925.1	h6.sal.bam	other	3847274	3847274	0	+	2	0	145	124	2.0
CP008925.1	h6.sal.bam	other	3847275	3847275	0	+	4	6	149	127	4.0
CP008925.1	h6.sal.bam	other	3847276	3847276	0	+	0	0	146	124	0.0
CP008925.1	h6.sal.bam	other	3847277	3847277	0	+	6	0	150	124	6.0
CP008925.1	h6.sal.bam	other	3847278	3847278	0	+	0	0	150	124	0.0
CP008925.1	h6.sal.bam	other	3847279	3847279	0	+	1	2	149	124	1.0
CP008925.1	h6.sal.bam	other	3847280	3847280	0	+	3	1	150	124	3.0
CP008925.1	h6.sal.bam	other	3847281	3847281	0	+	2	4	148	127	2.0
CP008925.1	h6.sal.bam	other	3847282	3847282	0	+	0	2	147	127	0.0
CP008925.1	h6.sal.bam	other	3847283	3847283	0	+	2	0	148	128	2.0
CP008925.1	h6.sal.bam	other	3847284	3847284	0	+	2	1	147	129	2.0
CP008925.1	h6.sal.bam	other	3847285	3847285	0	+	3	2	149	128	3.0
CP008925.1	h6.sal.bam	other	3847286	3847286	0	+	1	0	149	126	1.0
CP008925.1	h6.sal.bam	other	3847287	3847287	0	+	1	3	150	126	1.0
CP008925.1	h6.sal.bam	other	3847288	3847288	0	+	0	1	148	125	0.0
CP008925.1	h6.sal.bam	other	3847289	3847289	0	+	3	1	145	125	3.0
CP008925.1	h6.sal.bam	other	3847290	3847290	0	+	3	2	148	132	3.0
CP008925.1	h6.sal.bam	other	3847291	3847291	0	+	1	1	149	130	1.0
CP008925.1	h6.sal.bam	other	3847292	3847292	0	+	3	2	151	129	3.0
CP008925.1	h6.sal.bam	other	3847293	3847293	0	+	7	1	158	136	7.0
CP008925.1	h6.sal.bam	other	3847294	3847294	0	+	0	0	157	135	0.0
CP008925.1	h6.sal.bam	other	3847295	3847295	0	+	3	2	157	142	3.0
CP008925.1	h6.sal.bam	other	3847296	3847296	0	+	3	2	160	140	3.0
CP008925.1	h6.sal.bam	other	3847297	3847297	0	+	0	1	158	141	0.0
CP008925.1	h6.sal.bam	other	3847298	3847298	0	+	2	5	157	142	2.0
CP008925.1	h6.sal.bam	other	3847299	3847299	0	+	1	0	158	137	1.0
CP008925.1	h6.sal.bam	other	3847300	3847300	0	+	2	3	160	137	2.0
CP008925.1	h6.sal.bam	other	3847301	3847301	0	+	0	2	154	135	0.0
CP008925.1	h6.sal.bam	other	3847302	3847302	0	+	3	2	157	138	3.0
CP008925.1	h6.sal.bam	other	3847303	3847303	0	+	0	0	157	136	0.0
CP008925.1	h6.sal.bam	other	3847304	3847304	0	+	1	1	153	137	1.0
CP008925.1	h6.sal.bam	other	3847305	3847305	0	+	0	6	148	138	0.0
CP008925.1	h6.sal.bam	other	3847306	3847306	0	+	0	5	148	135	0.0
CP008925.1	h6.sal.bam	other	3847307	3847307	0	+	0	2	148	131	0.0
CP008925.1	h6.sal.bam	other	3847308	3847308	0	+	2	0	147	129	1.3333333333333333
CP008925.1	h6.sal.bam	other	3847309	3847309	0	+	4	0	150	129	2.6666666666666665
CP008925.1	h6.sal.bam	other	3847310	3847310	0	+	1	1	151	131	1.0
CP008925.1	h6.sal.bam	other	3847311	3847311	0	+	1	2	150	134	0.6666666666666666
CP008925.1	h6.sal.bam	other	3847312	3847312	0	+	1	0	149	132	0.5
CP008925.1	h6.sal.bam	other	3847313	3847313	0	+	2	2	148	136	1.0
CP008925.1	h6.sal.bam	other	3847314	3847314	0	+	2	2	148	135	1.0
CP008925.1	h6.sal.bam	other	3847315	3847315	0	+	4	2	152	133	2.0
CP008925.1	h6.sal.bam	other	3847316	3847316	0	+	0	0	149	132	0.0
CP008925.1	h6.sal.bam	other	3847317	3847317	0	+	0	1	142	135	0.0
CP008925.1	h6.sal.bam	other	3847318	3847318	0	+	1	3	134	134	0.6666666666666666
CP008925.1	h6.sal.bam	other	3847319	3847319	0	+	1	6	135	131	0.6666666666666666
CP008925.1	h6.sal.bam	other	3847320	3847320	0	+	1	1	136	126	1.0
CP008925.1	h6.sal.bam	other	3847321	3847321	0	+	1	4	137	125	1.0
CP008925.1	h6.sal.bam	other	3847322	3847322	0	+	1	1	138	122	1.0
CP008925.1	h6.sal.bam	other	3847323	3847323	0	+	3	1	140	121	3.0
CP008925.1	h6.sal.bam	other	3847324	3847324	0	+	1	1	141	120	1.0
CP008925.1	h6.sal.bam	other	3847325	3847325	0	+	0	5	140	125	0.0
CP008925.1	h6.sal.bam	other	3847326	3847326	0	+	2	0	139	122	2.0
CP008925.1	h6.sal.bam	other	3847327	3847327	0	+	2	2	140	123	2.0
CP008925.1	h6.sal.bam	other	3847328	3847328	0	+	3	1	141	121	3.0
CP008925.1	h6.sal.bam	other	3847329	3847329	0	+	1	3	139	123	0.6666666666666666
CP008925.1	h6.sal.bam	other	3847330	3847330	0	+	4	2	142	122	4.0
CP008925.1	h6.sal.bam	other	3847331	3847331	0	+	4	2	146	120	4.0
CP008925.1	h6.sal.bam	other	3847332	3847332	0	+	1	2	146	118	0.6666666666666666
CP008925.1	h6.sal.bam	other	3847333	3847333	0	+	1	1	146	117	1.0
CP008925.1	h6.sal.bam	other	3847334	3847334	0	+	2	2	145	116	2.0
CP008925.1	h6.sal.bam	other	3847335	3847335	0	+	1	1	146	115	1.0
CP008925.1	h6.sal.bam	other	3847336	3847336	0	+	5	1	150	115	5.0
CP008925.1	h6.sal.bam	other	3847337	3847337	0	+	0	0	149	114	0.0
CP008925.1	h6.sal.bam	other	3847338	3847338	0	+	1	2	149	117	1.0
CP008925.1	h6.sal.bam	other	3847339	3847339	0	+	2	1	146	118	2.0
CP008925.1	h6.sal.bam	other	3847340	3847340	0	+	2	1	143	117	2.0
CP008925.1	h6.sal.bam	other	3847341	3847341	0	+	2	2	136	117	2.0
CP008925.1	h6.sal.bam	other	3847342	3847342	0	+	1	0	132	115	1.0
CP008925.1	h6.sal.bam	other	3847343	3847343	0	+	3	7	133	117	3.0
CP008925.1	h6.sal.bam	other	3847344	3847344	0	+	0	0	132	111	0.0
CP008925.1	h6.sal.bam	other	3847345	3847345	0	+	6	1	135	111	6.0
CP008925.1	h6.sal.bam	other	3847346	3847346	0	+	0	0	132	110	0.0
CP008925.1	h6.sal.bam	other	3847347	3847347	0	+	2	1	130	115	2.0
CP008925.1	h6.sal.bam	other	3847348	3847348	0	+	0	0	124	115	0.0
CP008925.1	h6.sal.bam	other	3847349	3847349	0	+	0	3	124	115	0.0
CP008925.1	h6.sal.bam	other	3847350	3847350	0	+	1	3	125	112	1.0
CP008925.1	h6.sal.bam	other	3847351	3847351	0	+	8	0	133	111	5.333333333333333
CP008925.1	h6.sal.bam	other	3847352	3847352	0	+	3	0	130	112	3.0
CP008925.1	h6.sal.bam	other	3847353	3847353	0	+	5	2	135	112	5.0
CP008925.1	h6.sal.bam	other	3847354	3847354	0	+	1	3	134	110	0.6666666666666666
CP008925.1	h6.sal.bam	other	3847355	3847355	0	+	1	1	131	111	0.5
CP008925.1	h6.sal.bam	other	3847356	3847356	0	+	1	4	132	110	0.5
CP008925.1	h6.sal.bam	other	3847357	3847357	0	+	3	3	133	109	1.5
CP008925.1	h6.sal.bam	other	3847358	3847358	0	+	2	1	130	106	1.0
CP008925.1	h6.sal.bam	other	3847359	3847359	0	+	0	0	130	106	0.0
CP008925.1	h6.sal.bam	other	3847360	3847360	0	+	1	0	131	110	0.5
CP008925.1	h6.sal.bam	other	3847361	3847361	0	+	4	0	133	110	2.0
CP008925.1	h6.sal.bam	other	3847362	3847362	0	+	3	2	136	110	1.5
CP008925.1	h6.sal.bam	other	3847363	3847363	0	+	4	2	140	109	2.0
CP008925.1	h6.sal.bam	other	3847364	3847364	0	+	2	7	139	109	1.0
CP008925.1	h6.sal.bam	other	3847365	3847365	0	+	1	1	136	103	0.6666666666666666
CP008925.1	h6.sal.bam	other	3847366	3847366	0	+	2	3	138	103	1.0
CP008925.1	h6.sal.bam	other	3847367	3847367	0	+	2	5	137	106	1.0
CP008925.1	h6.sal.bam	other	3847368	3847368	0	+	1	2	131	104	0.5
CP008925.1	h6.sal.bam	other	3847369	3847369	0	+	0	5	131	103	0.0
CP008925.1	h6.sal.bam	other	3847370	3847370	0	+	1	2	129	99	0.5
CP008925.1	h6.sal.bam	other	3847371	3847371	0	+	0	1	126	99	0.0
CP008925.1	h6.sal.bam	other	3847372	3847372	0	+	1	2	127	99	0.5
CP008925.1	h6.sal.bam	other	3847373	3847373	0	+	3	0	128	101	2.0
CP008925.1	h6.sal.bam	other	3847374	3847374	0	+	4	1	129	102	2.0
CP008925.1	h6.sal.bam	other	3847375	3847375	0	+	2	2	131	101	1.0
CP008925.1	h6.sal.bam	other	3847376	3847376	0	+	2	4	133	100	1.0
CP008925.1	h6.sal.bam	other	3847377	3847377	0	+	5	1	135	98	2.5
CP008925.1	h6.sal.bam	other	3847378	3847378	0	+	0	1	135	97	0.0
CP008925.1	h6.sal.bam	other	3847379	3847379	0	+	5	2	138	107	2.5
CP008925.1	h6.sal.bam	other	3847380	3847380	0	+	0	1	138	105	0.0
CP008925.1	h6.sal.bam	other	3847381	3847381	0	+	2	1	140	105	1.3333333333333333
CP008925.1	h6.sal.bam	other	3847382	3847382	0	+	2	1	142	106	1.3333333333333333
CP008925.1	h6.sal.bam	other	3847383	3847383	0	+	1	1	141	105	0.6666666666666666
CP008925.1	h6.sal.bam	other	3847384	3847384	0	+	2	2	139	105	2.0
CP008925.1	h6.sal.bam	other	3847385	3847385	0	+	0	2	138	104	0.0
CP008925.1	h6.sal.bam	other	3847386	3847386	0	+	1	1	137	103	1.0
CP008925.1	h6.sal.bam	other	3847387	3847387	0	+	2	3	136	103	1.3333333333333333
CP008925.1	h6.sal.bam	other	3847388	3847388	0	+	1	1	137	100	0.6666666666666666
CP008925.1	h6.sal.bam	other	3847389	3847389	0	+	1	1	132	101	1.0
CP008925.1	h6.sal.bam	other	3847390	3847390	0	+	3	3	135	100	3.0
CP008925.1	h6.sal.bam	other	3847391	3847391	0	+	4	0	139	97	4.0
CP008925.1	h6.sal.bam	other	3847392	3847392	0	+	1	0	140	97	1.0
CP008925.1	h6.sal.bam	other	3847393	3847393	0	+	1	0	140	103	1.0
CP008925.1	h6.sal.bam	other	3847394	3847394	0	+	2	1	141	104	2.0
CP008925.1	h6.sal.bam	other	3847395	3847395	0	+	3	0	141	103	3.0
CP008925.1	h6.sal.bam	other	3847396	3847396	0	+	0	1	142	104	0.0
CP008925.1	h6.sal.bam	other	3847397	3847397	0	+	2	1	140	145	2.0
CP008925.1	h6.sal.bam	other	3847398	3847398	0	+	2	3	142	144	2.0
CP008925.1	h6.sal.bam	other	3847399	3847399	0	+	4	3	145	141	4.0
CP008925.1	h6.sal.bam	other	3847400	3847400	0	+	2	2	147	140	2.0
CP008925.1	h6.sal.bam	other	3847401	3847401	0	+	2	1	148	138	2.0
CP008925.1	h6.sal.bam	other	3847402	3847402	0	+	1	2	147	143	1.0
CP008925.1	h6.sal.bam	other	3847403	3847403	0	+	0	3	144	141	0.0
CP008925.1	h6.sal.bam	other	3847404	3847404	0	+	2	2	144	141	2.0
CP008925.1	h6.sal.bam	other	3847405	3847405	0	+	6	0	147	139	6.0
CP008925.1	h6.sal.bam	other	3847406	3847406	0	+	0	0	144	139	0.0
CP008925.1	h6.sal.bam	other	3847407	3847407	0	+	2	1	145	148	2.0
CP008925.1	h6.sal.bam	other	3847408	3847408	0	+	0	0	144	151	0.0
CP008925.1	h6.sal.bam	other	3847409	3847409	0	+	2	1	144	153	2.0
CP008925.1	h6.sal.bam	other	3847410	3847410	0	+	2	1	145	152	2.0
CP008925.1	h6.sal.bam	other	3847411	3847411	0	+	1	3	141	151	1.0
CP008925.1	h6.sal.bam	other	3847412	3847412	0	+	0	1	141	148	0.0
CP008925.1	h6.sal.bam	other	3847413	3847413	0	+	2	2	140	149	2.0
CP008925.1	h6.sal.bam	other	3847414	3847414	0	+	1	0	141	147	1.0
CP008925.1	h6.sal.bam	other	3847415	3847415	0	+	0	2	139	228	0.0
CP008925.1	h6.sal.bam	other	3847416	3847416	0	+	2	0	138	227	2.0
CP008925.1	h6.sal.bam	other	3847417	3847417	0	+	1	2	139	227	1.0
CP008925.1	h6.sal.bam	other	3847418	3847418	0	+	0	1	136	233	0.0
CP008925.1	h6.sal.bam	other	3847419	3847419	0	+	0	1	136	232	0.0
CP008925.1	h6.sal.bam	other	3847420	3847420	0	+	1	1	131	231	1.0
CP008925.1	h6.sal.bam	other	3847421	3847421	0	+	0	1	131	230	0.0
CP008925.1	h6.sal.bam	other	3847422	3847422	0	+	0	1	129	236	0.0
CP008925.1	h6.sal.bam	other	3847423	3847423	0	+	0	0	129	237	0.0
CP008925.1	h6.sal.bam	other	3847424	3847424	0	+	7	0	136	237	7.0
CP008925.1	h6.sal.bam	other	3847425	3847425	0	+	2	2	135	237	2.0
CP008925.1	h6.sal.bam	other	3847426	3847426	0	+	2	1	131	240	2.0
CP008925.1	h6.sal.bam	other	3847427	3847427	0	+	0	0	128	239	0.0
CP008925.1	h6.sal.bam	other	3847428	3847428	0	+	2	3	123	241	2.0
CP008925.1	h6.sal.bam	other	3847429	3847429	0	+	0	1	123	240	0.0
CP008925.1	h6.sal.bam	other	3847430	3847430	0	+	2	2	125	239	2.0
CP008925.1	h6.sal.bam	other	3847431	3847431	0	+	0	2	124	238	0.0
CP008925.1	h6.sal.bam	other	3847432	3847432	0	+	0	0	121	236	0.0
CP008925.1	h6.sal.bam	other	3847433	3847433	0	+	1	1	120	237	1.0
CP008925.1	h6.sal.bam	other	3847434	3847434	0	+	1	4	121	239	1.0
CP008925.1	h6.sal.bam	other	3847435	3847435	0	+	2	0	122	237	2.0
CP008925.1	h6.sal.bam	other	3847436	3847436	0	+	1	2	119	238	1.0
CP008925.1	h6.sal.bam	other	3847437	3847437	0	+	5	1	121	236	5.0
CP008925.1	h6.sal.bam	other	3847438	3847438	0	+	1	1	117	235	1.0
CP008925.1	h6.sal.bam	other	3847439	3847439	0	+	1	1	116	238	1.0
CP008925.1	h6.sal.bam	other	3847440	3847440	0	+	1	5	116	239	1.0
CP008925.1	h6.sal.bam	other	3847441	3847441	0	+	0	2	112	235	0.0
CP008925.1	h6.sal.bam	other	3847442	3847442	0	+	2	2	114	233	2.0
CP008925.1	h6.sal.bam	other	3847443	3847443	0	+	0	1	113	233	0.0
CP008925.1	h6.sal.bam	other	3847444	3847444	0	+	2	0	115	232	2.0
CP008925.1	h6.sal.bam	other	3847445	3847445	0	+	1	1	115	232	1.0
CP008925.1	h6.sal.bam	other	3847446	3847446	0	+	1	1	115	235	1.0
CP008925.1	h6.sal.bam	other	3847447	3847447	0	+	0	4	115	235	0.0
CP008925.1	h6.sal.bam	other	3847448	3847448	0	+	1	1	111	234	1.0
CP008925.1	h6.sal.bam	other	3847449	3847449	0	+	1	2	110	236	1.0
CP008925.1	h6.sal.bam	other	3847450	3847450	0	+	3	8	110	234	3.0
CP008925.1	h6.sal.bam	other	3847451	3847451	0	+	0	0	106	227	0.0
CP008925.1	h6.sal.bam	other	3847452	3847452	0	+	2	1	103	227	2.0
CP008925.1	h6.sal.bam	other	3847453	3847453	0	+	1	3	103	226	1.0
CP008925.1	h6.sal.bam	other	3847454	3847454	0	+	4	0	104	226	4.0
CP008925.1	h6.sal.bam	other	3847455	3847455	0	+	0	1	104	226	0.0
CP008925.1	h6.sal.bam	other	3847456	3847456	0	+	3	2	105	227	3.0
CP008925.1	h6.sal.bam	other	3847457	3847457	0	+	1	1	104	233	1.0
CP008925.1	h6.sal.bam	other	3847458	3847458	0	+	1	1	104	235	1.0
CP008925.1	h6.sal.bam	other	3847459	3847459	0	+	4	0	106	234	4.0
CP008925.1	h6.sal.bam	other	3847460	3847460	0	+	0	1	106	234	0.0
CP008925.1	h6.sal.bam	other	3847461	3847461	0	+	0	1	105	236	0.0
CP008925.1	h6.sal.bam	other	3847462	3847462	0	+	1	2	103	238	1.0
CP008925.1	h6.sal.bam	other	3847463	3847463	0	+	1	0	103	237	1.0
CP008925.1	h6.sal.bam	other	3847464	3847464	0	+	1	0	104	237	1.0
CP008925.1	h6.sal.bam	other	3847465	3847465	0	+	3	1	105	237	3.0
CP008925.1	h6.sal.bam	other	3847466	3847466	0	+	2	3	103	248	2.0
CP008925.1	h6.sal.bam	other	3847467	3847467	0	+	2	2	104	245	2.0
CP008925.1	h6.sal.bam	other	3847468	3847468	0	+	2	1	105	243	2.0
CP008925.1	h6.sal.bam	other	3847469	3847469	0	+	1	1	102	243	1.0
CP008925.1	h6.sal.bam	other	3847470	3847470	0	+	0	9	100	242	0.0
CP008925.1	h6.sal.bam	GAAC	3847471	3847471	3847479	+	2	36	102	234	2.0
CP008925.1	h6.sal.bam	other	3847472	3847472	0	+	4	0	105	199	4.0
CP008925.1	h6.sal.bam	GAAC	3847473	3847473	3847479	+	28	3	131	200	28.0
CP008925.1	h6.sal.bam	other	3847474	3847474	0	+	0	4	127	200	0.0
CP008925.1	h6.sal.bam	other	3847475	3847475	0	+	1	0	126	197	1.0
CP008925.1	h6.sal.bam	other	3847476	3847476	0	+	2	1	126	199	2.0
CP008925.1	h6.sal.bam	other	3847477	3847477	0	+	2	1	128	198	2.0
CP008925.1	h6.sal.bam	other	3847478	3847478	0	+	2	2	122	197	2.0
CP008925.1	h6.sal.bam	other	3847479	3847479	0	+	0	3	122	196	0.0
CP008925.1	h6.sal.bam	other	3847480	3847480	0	+	5	1	127	195	5.0
CP008925.1	h6.sal.bam	other	3847481	3847481	0	+	1	4	126	195	1.0
CP008925.1	h6.sal.bam	other	3847482	3847482	0	+	2	3	128	191	2.0
CP008925.1	h6.sal.bam	other	3847483	3847483	0	+	2	2	129	188	2.0
CP008925.1	h6.sal.bam	other	3847484	3847484	0	+	1	0	129	186	1.0
CP008925.1	h6.sal.bam	other	3847485	3847485	0	+	2	0	129	192	2.0
CP008925.1	h6.sal.bam	other	3847486	3847486	0	+	2	1	130	192	2.0
CP008925.1	h6.sal.bam	other	3847487	3847487	0	+	3	0	133	191	3.0
CP008925.1	h6.sal.bam	GAAC	3847488	3847488	3847479	+	2	82	133	196	2.0
CP008925.1	h6.sal.bam	other	3847489	3847489	0	+	1	2	131	114	1.0
CP008925.1	h6.sal.bam	GAAC	3847490	3847490	3847479	+	67	2	196	112	67.0
CP008925.1	h6.sal.bam	other	3847491	3847491	0	+	4	2	200	113	4.0
CP008925.1	h6.sal.bam	other	3847492	3847492	0	+	1	2	201	112	1.0
CP008925.1	h6.sal.bam	other	3847493	3847493	0	+	2	0	203	116	2.0
CP008925.1	h6.sal.bam	other	3847494	3847494	0	+	7	1	210	119	7.0
CP008925.1	h6.sal.bam	other	3847495	3847495	0	+	2	2	212	118	2.0
CP008925.1	h6.sal.bam	other	3847496	3847496	0	+	1	4	213	121	1.0
CP008925.1	h6.sal.bam	other	3847497	3847497	0	+	3	1	215	118	3.0
CP008925.1	h6.sal.bam	other	3847498	3847498	0	+	1	4	216	118	1.0
CP008925.1	h6.sal.bam	other	3847499	3847499	0	+	2	1	213	116	2.0
CP008925.1	h6.sal.bam	other	3847500	3847500	0	+	3	0	214	115	3.0
CP008925.1	h6.sal.bam	other	3847501	3847501	0	+	3	2	215	115	3.0
CP008925.1	h6.sal.bam	other	3847502	3847502	0	+	0	0	215	118	0.0
CP008925.1	h6.sal.bam	other	3847503	3847503	0	+	1	2	214	119	1.0
CP008925.1	h6.sal.bam	other	3847504	3847504	0	+	0	0	214	120	0.0
CP008925.1	h6.sal.bam	other	3847505	3847505	0	+	0	1	212	120	0.0
CP008925.1	h6.sal.bam	other	3847506	3847506	0	+	1	2	213	122	1.0
CP008925.1	h6.sal.bam	other	3847507	3847507	0	+	3	1	216	120	3.0
CP008925.1	h6.sal.bam	other	3847508	3847508	0	+	1	1	216	119	1.0
CP008925.1	h6.sal.bam	other	3847509	3847509	0	+	3	2	216	129	3.0
CP008925.1	h6.sal.bam	other	3847510	3847510	0	+	1	1	217	127	1.0
CP008925.1	h6.sal.bam	other	3847511	3847511	0	+	0	1	214	130	0.0
CP008925.1	h6.sal.bam	other	3847512	3847512	0	+	1	3	210	133	1.0
CP008925.1	h6.sal.bam	other	3847513	3847513	0	+	4	0	213	132	4.0
CP008925.1	h6.sal.bam	other	3847514	3847514	0	+	1	2	214	132	1.0
CP008925.1	h6.sal.bam	other	3847515	3847515	0	+	1	3	214	133	1.0
CP008925.1	h6.sal.bam	other	3847516	3847516	0	+	4	0	218	130	4.0
CP008925.1	h6.sal.bam	other	3847517	3847517	0	+	1	1	215	131	1.0
CP008925.1	h6.sal.bam	other	3847518	3847518	0	+	1	1	216	132	1.0
CP008925.1	h6.sal.bam	other	3847519	3847519	0	+	3	0	218	131	3.0
CP008925.1	h6.sal.bam	other	3847520	3847520	0	+	1	2	219	131	1.0
CP008925.1	h6.sal.bam	other	3847521	3847521	0	+	1	1	219	133	1.0
CP008925.1	h6.sal.bam	other	3847522	3847522	0	+	0	3	218	134	0.0
CP008925.1	h6.sal.bam	other	3847523	3847523	0	+	0	3	218	132	0.0
CP008925.1	h6.sal.bam	other	3847524	3847524	0	+	0	1	218	131	0.0
CP008925.1	h6.sal.bam	other	3847525	3847525	0	+	4	0	219	133	4.0
CP008925.1	h6.sal.bam	other	3847526	3847526	0	+	1	1	220	133	1.0
CP008925.1	h6.sal.bam	other	3847527	3847527	0	+	2	1	220	132	2.0
CP008925.1	h6.sal.bam	other	3847528	3847528	0	+	1	1	220	133	1.0
CP008925.1	h6.sal.bam	other	3847529	3847529	0	+	3	3	219	135	3.0
CP008925.1	h6.sal.bam	other	3847530	3847530	0	+	1	3	216	136	1.0
CP008925.1	h6.sal.bam	other	3847531	3847531	0	+	0	4	216	136	0.0
CP008925.1	h6.sal.bam	other	3847532	3847532	0	+	1	3	217	132	1.0
CP008925.1	h6.sal.bam	other	3847533	3847533	0	+	1	0	217	132	1.0
CP008925.1	h6.sal.bam	other	3847534	3847534	0	+	3	1	216	132	3.0
CP008925.1	h6.sal.bam	other	3847535	3847535	0	+	2	2	217	131	2.0
CP008925.1	h6.sal.bam	other	3847536	3847536	0	+	0	3	217	132	0.0
CP008925.1	h6.sal.bam	other	3847537	3847537	0	+	0	2	215	129	0.0
CP008925.1	h6.sal.bam	other	3847538	3847538	0	+	2	8	217	127	2.0
CP008925.1	h6.sal.bam	other	3847539	3847539	0	+	1	2	217	125	1.0
CP008925.1	h6.sal.bam	other	3847540	3847540	0	+	1	2	214	124	1.0
CP008925.1	h6.sal.bam	other	3847541	3847541	0	+	1	0	214	122	1.0
CP008925.1	h6.sal.bam	other	3847542	3847542	0	+	3	0	215	125	3.0
CP008925.1	h6.sal.bam	other	3847543	3847543	0	+	1	1	213	127	1.0
CP008925.1	h6.sal.bam	other	3847544	3847544	0	+	0	1	213	126	0.0
CP008925.1	h6.sal.bam	other	3847545	3847545	0	+	3	1	210	128	3.0
CP008925.1	h6.sal.bam	other	3847546	3847546	0	+	0	1	210	128	0.0
CP008925.1	h6.sal.bam	other	3847547	3847547	0	+	1	1	211	127	1.0
CP008925.1	h6.sal.bam	other	3847548	3847548	0	+	1	2	183	126	1.0
CP008925.1	h6.sal.bam	other	3847549	3847549	0	+	1	1	184	129	1.0
CP008925.1	h6.sal.bam	other	3847550	3847550	0	+	1	2	184	129	1.0
CP008925.1	h6.sal.bam	other	3847551	3847551	0	+	5	0	187	130	5.0
CP008925.1	h6.sal.bam	other	3847552	3847552	0	+	1	1	185	130	1.0
CP008925.1	h6.sal.bam	other	3847553	3847553	0	+	1	1	185	133	1.0
CP008925.1	h6.sal.bam	other	3847554	3847554	0	+	2	1	187	133	2.0
CP008925.1	h6.sal.bam	other	3847555	3847555	0	+	1	2	184	132	1.0
CP008925.1	h6.sal.bam	other	3847556	3847556	0	+	2	0	185	133	2.0
CP008925.1	h6.sal.bam	other	3847557	3847557	0	+	3	0	186	137	3.0
CP008925.1	h6.sal.bam	other	3847558	3847558	0	+	3	0	186	140	3.0
CP008925.1	h6.sal.bam	other	3847559	3847559	0	+	1	6	187	140	1.0
CP008925.1	h6.sal.bam	other	3847560	3847560	0	+	1	0	186	136	1.0
CP008925.1	h6.sal.bam	other	3847561	3847561	0	+	1	2	185	141	1.0
CP008925.1	h6.sal.bam	other	3847562	3847562	0	+	0	4	182	142	0.0
CP008925.1	h6.sal.bam	other	3847563	3847563	0	+	4	2	184	139	4.0
CP008925.1	h6.sal.bam	other	3847564	3847564	0	+	0	0	117	137	0.0
CP008925.1	h6.sal.bam	other	3847565	3847565	0	+	2	1	115	137	2.0
CP008925.1	h6.sal.bam	other	3847566	3847566	0	+	3	1	117	137	3.0
CP008925.1	h6.sal.bam	GAAC	3847567	3847567	3847575	+	0	5	117	140	0.0
CP008925.1	h6.sal.bam	other	3847568	3847568	0	+	0	3	115	135	0.0
CP008925.1	h6.sal.bam	GAAC	3847569	3847569	3847575	+	5	2	112	132	5.0
CP008925.1	h6.sal.bam	other	3847570	3847570	0	+	1	2	112	130	1.0
CP008925.1	h6.sal.bam	other	3847571	3847571	0	+	7	1	115	132	7.0
CP008925.1	h6.sal.bam	other	3847572	3847572	0	+	0	1	115	131	0.0
CP008925.1	h6.sal.bam	other	3847573	3847573	0	+	0	2	114	135	0.0
CP008925.1	h6.sal.bam	other	3847574	3847574	0	+	0	3	112	137	0.0
CP008925.1	h6.sal.bam	other	3847575	3847575	0	+	0	0	109	135	0.0
CP008925.1	h6.sal.bam	other	3847576	3847576	0	+	1	1	107	137	1.0
CP008925.1	h6.sal.bam	other	3847577	3847577	0	+	1	1	107	138	1.0
CP008925.1	h6.sal.bam	other	3847578	3847578	0	+	2	3	109	137	2.0
CP008925.1	h6.sal.bam	GTTC	3847579	3847579	3847587	+	0	1	109	135	0.0
CP008925.1	h6.sal.bam	other	3847580	3847580	0	+	4	2	113	134	4.0
CP008925.1	h6.sal.bam	GTTC	3847581	3847581	3847587	+	2	4	114	132	1.3333333333333333
CP008925.1	h6.sal.bam	other	3847582	3847582	0	+	1	3	112	133	0.5
CP008925.1	h6.sal.bam	other	3847583	3847583	0	+	0	4	111	130	0.0
CP008925.1	h6.sal.bam	GAAC	3847584	3847584	3847575	+	2	3	110	127	1.0
CP008925.1	h6.sal.bam	other	3847585	3847585	0	+	1	1	109	125	0.5
CP008925.1	h6.sal.bam	GAAC	3847586	3847586	3847575	+	2	5	111	126	1.0
CP008925.1	h6.sal.bam	other	3847587	3847587	0	+	4	2	114	124	2.0
CP008925.1	h6.sal.bam	other	3847588	3847588	0	+	1	2	111	122	0.5
CP008925.1	h6.sal.bam	other	3847589	3847589	0	+	1	0	111	123	0.5
CP008925.1	h6.sal.bam	other	3847590	3847590	0	+	2	2	111	126	1.0
CP008925.1	h6.sal.bam	other	3847591	3847591	0	+	2	1	111	125	1.0
CP008925.1	h6.sal.bam	other	3847592	3847592	0	+	0	0	110	126	0.0
CP008925.1	h6.sal.bam	other	3847593	3847593	0	+	3	0	112	126	1.5
CP008925.1	h6.sal.bam	other	3847594	3847594	0	+	2	0	111	126	1.0
CP008925.1	h6.sal.bam	other	3847595	3847595	0	+	2	4	112	131	1.0
CP008925.1	h6.sal.bam	GTTC	3847596	3847596	3847587	+	8	2	119	127	4.0
CP008925.1	h6.sal.bam	other	3847597	3847597	0	+	2	2	121	125	1.0
CP008925.1	h6.sal.bam	GTTC	3847598	3847598	3847587	+	4	2	121	124	2.0
CP008925.1	h6.sal.bam	other	3847599	3847599	0	+	3	3	124	127	1.5
CP008925.1	h6.sal.bam	other	3847600	3847600	0	+	4	0	128	124	2.0
CP008925.1	h6.sal.bam	other	3847601	3847601	0	+	1	2	128	126	0.5
CP008925.1	h6.sal.bam	other	3847602	3847602	0	+	2	2	128	124	1.0
CP008925.1	h6.sal.bam	other	3847603	3847603	0	+	4	1	127	122	2.0
CP008925.1	h6.sal.bam	other	3847604	3847604	0	+	1	4	128	127	0.5
CP008925.1	h6.sal.bam	other	3847605	3847605	0	+	1	3	129	123	0.5
CP008925.1	h6.sal.bam	other	3847606	3847606	0	+	4	0	132	128	2.0
CP008925.1	h6.sal.bam	other	3847607	3847607	0	+	5	4	136	131	2.5
CP008925.1	h6.sal.bam	other	3847608	3847608	0	+	3	1	138	127	1.5
CP008925.1	h6.sal.bam	other	3847609	3847609	0	+	0	1	135	126	0.0
CP008925.1	h6.sal.bam	other	3847610	3847610	0	+	3	0	136	126	1.5
CP008925.1	h6.sal.bam	other	3847611	3847611	0	+	2	0	138	126	1.0
CP008925.1	h6.sal.bam	other	3847612	3847612	0	+	1	6	139	126	0.5
CP008925.1	h6.sal.bam	other	3847613	3847613	0	+	3	0	140	122	1.5
CP008925.1	h6.sal.bam	other	3847614	3847614	0	+	4	0	143	122	2.0
CP008925.1	h6.sal.bam	other	3847615	3847615	0	+	1	2	143	122	0.5
CP008925.1	h6.sal.bam	other	3847616	3847616	0	+	1	1	143	123	0.5
CP008925.1	h6.sal.bam	other	3847617	3847617	0	+	2	2	142	123	1.0
CP008925.1	h6.sal.bam	other	3847618	3847618	0	+	0	3	141	122	0.0
CP008925.1	h6.sal.bam	other	3847619	3847619	0	+	4	0	140	119	2.0
CP008925.1	h6.sal.bam	other	3847620	3847620	0	+	5	1	145	119	2.5
CP008925.1	h6.sal.bam	other	3847621	3847621	0	+	0	2	145	120	0.0
CP008925.1	h6.sal.bam	other	3847622	3847622	0	+	5	2	150	118	2.5
CP008925.1	h6.sal.bam	other	3847623	3847623	0	+	3	1	151	119	1.5
CP008925.1	h6.sal.bam	other	3847624	3847624	0	+	1	1	151	118	0.5
CP008925.1	h6.sal.bam	other	3847625	3847625	0	+	1	3	152	117	0.5
CP008925.1	h6.sal.bam	other	3847626	3847626	0	+	2	2	149	118	1.0
CP008925.1	h6.sal.bam	other	3847627	3847627	0	+	1	2	149	117	0.5
CP008925.1	h6.sal.bam	other	3847628	3847628	0	+	2	1	150	118	1.0
CP008925.1	h6.sal.bam	other	3847629	3847629	0	+	3	0	151	117	1.5
CP008925.1	h6.sal.bam	other	3847630	3847630	0	+	3	3	153	117	1.5
CP008925.1	h6.sal.bam	other	3847631	3847631	0	+	4	5	155	122	2.0
CP008925.1	h6.sal.bam	other	3847632	3847632	0	+	2	2	155	119	1.0
CP008925.1	h6.sal.bam	other	3847633	3847633	0	+	2	2	154	118	1.0
CP008925.1	h6.sal.bam	other	3847634	3847634	0	+	0	3	153	116	0.0
CP008925.1	h6.sal.bam	other	3847635	3847635	0	+	2	2	152	115	1.0
CP008925.1	h6.sal.bam	other	3847636	3847636	0	+	0	4	152	113	0.0
CP008925.1	h6.sal.bam	other	3847637	3847637	0	+	2	1	154	115	1.0
CP008925.1	h6.sal.bam	other	3847638	3847638	0	+	2	0	153	114	1.0
CP008925.1	h6.sal.bam	other	3847639	3847639	0	+	3	0	152	114	1.5
CP008925.1	h6.sal.bam	other	3847640	3847640	0	+	2	1	154	115	1.0
CP008925.1	h6.sal.bam	other	3847641	3847641	0	+	1	4	155	115	0.5
CP008925.1	h6.sal.bam	other	3847642	3847642	0	+	6	0	160	115	3.0
CP008925.1	h6.sal.bam	other	3847643	3847643	0	+	9	0	169	117	4.5
CP008925.1	h6.sal.bam	other	3847644	3847644	0	+	2	3	166	117	1.0
CP008925.1	h6.sal.bam	other	3847645	3847645	0	+	7	2	166	118	3.5
CP008925.1	h6.sal.bam	other	3847646	3847646	0	+	0	2	166	117	0.0
CP008925.1	h6.sal.bam	other	3847647	3847647	0	+	0	2	166	119	0.0
CP008925.1	h6.sal.bam	other	3847648	3847648	0	+	2	3	168	119	1.0
CP008925.1	h6.sal.bam	other	3847649	3847649	0	+	1	1	169	118	0.5
CP008925.1	h6.sal.bam	other	3847650	3847650	0	+	1	2	170	118	0.5
CP008925.1	h6.sal.bam	other	3847651	3847651	0	+	3	2	172	122	1.5
CP008925.1	h6.sal.bam	other	3847652	3847652	0	+	1	0	172	120	0.5
CP008925.1	h6.sal.bam	other	3847653	3847653	0	+	2	1	172	121	1.0
CP008925.1	h6.sal.bam	other	3847654	3847654	0	+	1	1	169	123	0.5
CP008925.1	h6.sal.bam	other	3847655	3847655	0	+	0	3	166	123	0.0
CP008925.1	h6.sal.bam	other	3847656	3847656	0	+	0	2	166	125	0.0
CP008925.1	h6.sal.bam	other	3847657	3847657	0	+	0	0	166	127	0.0
CP008925.1	h6.sal.bam	other	3847658	3847658	0	+	1	1	167	132	0.5
CP008925.1	h6.sal.bam	other	3847659	3847659	0	+	3	0	168	136	1.5
CP008925.1	h6.sal.bam	other	3847660	3847660	0	+	2	2	169	137	1.0
CP008925.1	h6.sal.bam	other	3847661	3847661	0	+	2	3	168	135	1.0
CP008925.1	h6.sal.bam	GTTC	3847662	3847662	3847670	+	0	4	164	132	0.0
CP008925.1	h6.sal.bam	other	3847663	3847663	0	+	1	0	162	132	0.5
CP008925.1	h6.sal.bam	GTTC	3847664	3847664	3847670	+	1	2	163	132	0.5
CP008925.1	h6.sal.bam	other	3847665	3847665	0	+	4	2	165	132	2.0
CP008925.1	h6.sal.bam	other	3847666	3847666	0	+	3	2	166	134	1.5
CP008925.1	h6.sal.bam	other	3847667	3847667	0	+	2	3	167	134	1.0
CP008925.1	h6.sal.bam	other	3847668	3847668	0	+	3	2	165	134	1.5
CP008925.1	h6.sal.bam	other	3847669	3847669	0	+	1	1	166	135	0.5
CP008925.1	h6.sal.bam	other	3847670	3847670	0	+	5	0	169	135	2.5
CP008925.1	h6.sal.bam	other	3847671	3847671	0	+	0	0	161	135	0.0
CP008925.1	h6.sal.bam	other	3847672	3847672	0	+	2	4	162	138	1.0
CP008925.1	h6.sal.bam	other	3847673	3847673	0	+	0	5	157	136	0.0
CP008925.1	h6.sal.bam	other	3847674	3847674	0	+	0	0	153	135	0.0
CP008925.1	h6.sal.bam	other	3847675	3847675	0	+	1	1	151	136	0.5
CP008925.1	h6.sal.bam	other	3847676	3847676	0	+	2	0	151	139	1.0
CP008925.1	h6.sal.bam	other	3847677	3847677	0	+	1	2	152	140	0.5
CP008925.1	h6.sal.bam	other	3847678	3847678	0	+	1	2	144	138	0.5
CP008925.1	h6.sal.bam	GTTC	3847679	3847679	3847670	+	2	8	146	137	1.0
CP008925.1	h6.sal.bam	other	3847680	3847680	0	+	1	2	147	135	0.5
CP008925.1	h6.sal.bam	GTTC	3847681	3847681	3847670	+	14	3	161	133	7.0
CP008925.1	h6.sal.bam	other	3847682	3847682	0	+	3	1	159	132	1.5
CP008925.1	h6.sal.bam	other	3847683	3847683	0	+	4	1	160	131	2.0
CP008925.1	h6.sal.bam	other	3847684	3847684	0	+	4	0	164	130	2.0
CP008925.1	h6.sal.bam	other	3847685	3847685	0	+	2	0	160	142	1.0
CP008925.1	h6.sal.bam	other	3847686	3847686	0	+	2	0	162	142	1.0
CP008925.1	h6.sal.bam	other	3847687	3847687	0	+	1	1	162	142	0.5
CP008925.1	h6.sal.bam	other	3847688	3847688	0	+	2	1	161	144	1.0
CP008925.1	h6.sal.bam	other	3847689	3847689	0	+	0	0	157	143	0.0
CP008925.1	h6.sal.bam	other	3847690	3847690	0	+	5	2	161	143	2.5
CP008925.1	h6.sal.bam	other	3847691	3847691	0	+	1	3	159	141	0.5
CP008925.1	h6.sal.bam	other	3847692	3847692	0	+	2	1	160	146	1.0
CP008925.1	h6.sal.bam	other	3847693	3847693	0	+	0	5	160	149	0.0
CP008925.1	h6.sal.bam	other	3847694	3847694	0	+	1	1	157	146	0.6666666666666666
CP008925.1	h6.sal.bam	other	3847695	3847695	0	+	3	2	156	147	3.0
CP008925.1	h6.sal.bam	other	3847696	3847696	0	+	3	1	154	148	2.0
CP008925.1	h6.sal.bam	other	3847697	3847697	0	+	2	0	152	148	1.3333333333333333
CP008925.1	h6.sal.bam	other	3847698	3847698	0	+	1	2	153	151	1.0
CP008925.1	h6.sal.bam	other	3847699	3847699	0	+	0	2	153	149	0.0
CP008925.1	h6.sal.bam	other	3847700	3847700	0	+	0	1	152	148	0.0
CP008925.1	h6.sal.bam	other	3847701	3847701	0	+	3	3	152	147	1.5
CP008925.1	h6.sal.bam	other	3847702	3847702	0	+	1	2	153	144	0.5
CP008925.1	h6.sal.bam	other	3847703	3847703	0	+	3	2	154	148	1.5
CP008925.1	h6.sal.bam	other	3847704	3847704	0	+	5	0	156	146	2.5
CP008925.1	h6.sal.bam	other	3847705	3847705	0	+	0	3	153	146	0.0
CP008925.1	h6.sal.bam	other	3847706	3847706	0	+	2	2	149	143	1.0
CP008925.1	h6.sal.bam	other	3847707	3847707	0	+	1	3	149	142	0.5
CP008925.1	h6.sal.bam	other	3847708	3847708	0	+	0	2	149	140	0.0
CP008925.1	h6.sal.bam	other	3847709	3847709	0	+	1	1	150	139	0.5
CP008925.1	h6.sal.bam	other	3847710	3847710	0	+	3	2	151	140	1.5
CP008925.1	h6.sal.bam	other	3847711	3847711	0	+	1	1	152	143	0.5
CP008925.1	h6.sal.bam	other	3847712	3847712	0	+	1	1	150	146	0.5
CP008925.1	h6.sal.bam	other	3847713	3847713	0	+	0	2	148	149	0.0
CP008925.1	h6.sal.bam	other	3847714	3847714	0	+	0	1	143	148	0.0
CP008925.1	h6.sal.bam	other	3847715	3847715	0	+	1	2	144	153	0.5
CP008925.1	h6.sal.bam	other	3847716	3847716	0	+	4	3	148	152	2.0
CP008925.1	h6.sal.bam	other	3847717	3847717	0	+	3	2	136	153	1.5
CP008925.1	h6.sal.bam	other	3847718	3847718	0	+	3	1	139	152	1.5
CP008925.1	h6.sal.bam	other	3847719	3847719	0	+	4	0	139	151	2.0
CP008925.1	h6.sal.bam	other	3847720	3847720	0	+	3	0	137	152	1.5
CP008925.1	h6.sal.bam	other	3847721	3847721	0	+	2	4	139	159	1.0
CP008925.1	h6.sal.bam	other	3847722	3847722	0	+	2	3	141	160	1.0
CP008925.1	h6.sal.bam	other	3847723	3847723	0	+	1	0	139	161	0.5
CP008925.1	h6.sal.bam	other	3847724	3847724	0	+	6	5	145	162	3.0
CP008925.1	h6.sal.bam	other	3847725	3847725	0	+	4	5	148	158	2.0
CP008925.1	h6.sal.bam	other	3847726	3847726	0	+	4	2	148	153	2.0
CP008925.1	h6.sal.bam	other	3847727	3847727	0	+	1	1	149	151	0.5
CP008925.1	h6.sal.bam	other	3847728	3847728	0	+	1	1	149	155	0.5
CP008925.1	h6.sal.bam	other	3847729	3847729	0	+	3	5	151	157	1.5
CP008925.1	h6.sal.bam	other	3847730	3847730	0	+	3	1	154	155	1.5
CP008925.1	h6.sal.bam	other	3847731	3847731	0	+	0	3	154	154	0.0
CP008925.1	h6.sal.bam	other	3847732	3847732	0	+	6	1	159	154	3.0
CP008925.1	h6.sal.bam	other	3847733	3847733	0	+	1	0	159	153	0.5
CP008925.1	h6.sal.bam	other	3847734	3847734	0	+	1	1	157	159	0.6666666666666666
CP008925.1	h6.sal.bam	other	3847735	3847735	0	+	1	1	154	163	0.6666666666666666
CP008925.1	h6.sal.bam	other	3847736	3847736	0	+	3	2	157	165	3.0
CP008925.1	h6.sal.bam	other	3847737	3847737	0	+	4	1	160	164	2.6666666666666665
CP008925.1	h6.sal.bam	other	3847738	3847738	0	+	1	0	161	165	0.6666666666666666
CP008925.1	h6.sal.bam	other	3847739	3847739	0	+	4	3	160	166	2.6666666666666665
CP008925.1	h6.sal.bam	other	3847740	3847740	0	+	2	3	162	163	2.0
CP008925.1	h6.sal.bam	other	3847741	3847741	0	+	0	2	158	162	0.0
CP008925.1	h6.sal.bam	other	3847742	3847742	0	+	3	3	159	166	3.0
CP008925.1	h6.sal.bam	other	3847743	3847743	0	+	0	3	156	163	0.0
CP008925.1	h6.sal.bam	other	3847744	3847744	0	+	1	1	155	160	0.6666666666666666
CP008925.1	h6.sal.bam	other	3847745	3847745	0	+	1	3	152	164	0.6666666666666666
CP008925.1	h6.sal.bam	other	3847746	3847746	0	+	2	0	154	161	2.0
CP008925.1	h6.sal.bam	other	3847747	3847747	0	+	1	2	153	161	1.0
CP008925.1	h6.sal.bam	other	3847748	3847748	0	+	1	4	154	166	1.0
CP008925.1	h6.sal.bam	other	3847749	3847749	0	+	3	1	157	162	3.0
CP008925.1	h6.sal.bam	other	3847750	3847750	0	+	4	4	160	162	2.6666666666666665
CP008925.1	h6.sal.bam	other	3847751	3847751	0	+	5	1	163	160	5.0
CP008925.1	h6.sal.bam	other	3847752	3847752	0	+	1	0	163	159	0.6666666666666666
CP008925.1	h6.sal.bam	other	3847753	3847753	0	+	5	2	167	161	5.0
CP008925.1	h6.sal.bam	other	3847754	3847754	0	+	4	6	168	164	4.0
CP008925.1	h6.sal.bam	other	3847755	3847755	0	+	1	0	156	159	0.6666666666666666
CP008925.1	h6.sal.bam	other	3847756	3847756	0	+	0	2	150	161	0.0
CP008925.1	h6.sal.bam	other	3847757	3847757	0	+	0	4	150	163	0.0
CP008925.1	h6.sal.bam	other	3847758	3847758	0	+	1	5	151	160	0.5
CP008925.1	h6.sal.bam	other	3847759	3847759	0	+	3	2	150	156	1.5
CP008925.1	h6.sal.bam	other	3847760	3847760	0	+	1	0	149	154	0.5
CP008925.1	h6.sal.bam	other	3847761	3847761	0	+	2	3	148	157	1.0
CP008925.1	h6.sal.bam	other	3847762	3847762	0	+	0	0	147	156	0.0
CP008925.1	h6.sal.bam	other	3847763	3847763	0	+	3	2	148	160	1.5
CP008925.1	h6.sal.bam	other	3847764	3847764	0	+	4	3	146	159	2.0
CP008925.1	h6.sal.bam	other	3847765	3847765	0	+	0	0	146	158	0.0
CP008925.1	h6.sal.bam	other	3847766	3847766	0	+	0	3	146	159	0.0
CP008925.1	h6.sal.bam	other	3847767	3847767	0	+	3	4	147	157	1.5
CP008925.1	h6.sal.bam	other	3847768	3847768	0	+	2	2	149	155	1.0
CP008925.1	h6.sal.bam	other	3847769	3847769	0	+	0	2	148	153	0.0
CP008925.1	h6.sal.bam	other	3847770	3847770	0	+	3	3	148	153	3.0
CP008925.1	h6.sal.bam	other	3847771	3847771	0	+	2	1	147	153	2.0
CP008925.1	h6.sal.bam	other	3847772	3847772	0	+	0	3	145	157	0.0
CP008925.1	h6.sal.bam	other	3847773	3847773	0	+	2	0	146	156	2.0
CP008925.1	h6.sal.bam	other	3847774	3847774	0	+	4	1	150	159	4.0
CP008925.1	h6.sal.bam	other	3847775	3847775	0	+	1	2	151	159	1.0
CP008925.1	h6.sal.bam	other	3847776	3847776	0	+	0	3	148	157	0.0
CP008925.1	h6.sal.bam	other	3847777	3847777	0	+	3	2	150	154	3.0
CP008925.1	h6.sal.bam	other	3847778	3847778	0	+	0	0	143	154	0.0
CP008925.1	h6.sal.bam	other	3847779	3847779	0	+	8	0	151	154	8.0
CP008925.1	h6.sal.bam	other	3847780	3847780	0	+	0	0	151	154	0.0
CP008925.1	h6.sal.bam	other	3847781	3847781	0	+	0	1	149	161	0.0
CP008925.1	h6.sal.bam	other	3847782	3847782	0	+	4	1	152	165	4.0
CP008925.1	h6.sal.bam	other	3847783	3847783	0	+	0	1	151	166	0.0
CP008925.1	h6.sal.bam	other	3847784	3847784	0	+	1	2	152	166	1.0
CP008925.1	h6.sal.bam	other	3847785	3847785	0	+	2	5	151	168	2.0
CP008925.1	h6.sal.bam	GAAC	3847786	3847786	3847794	+	0	4	150	165	0.0
CP008925.1	h6.sal.bam	other	3847787	3847787	0	+	2	4	151	164	2.0
CP008925.1	h6.sal.bam	GAAC	3847788	3847788	3847794	+	2	1	153	161	2.0
CP008925.1	h6.sal.bam	other	3847789	3847789	0	+	1	6	154	160	1.0
CP008925.1	h6.sal.bam	other	3847790	3847790	0	+	0	1	153	156	0.0
CP008925.1	h6.sal.bam	other	3847791	3847791	0	+	1	4	150	160	1.0
CP008925.1	h6.sal.bam	other	3847792	3847792	0	+	4	2	151	157	4.0
CP008925.1	h6.sal.bam	other	3847793	3847793	0	+	0	2	139	158	0.0
CP008925.1	h6.sal.bam	other	3847794	3847794	0	+	2	6	141	157	2.0
CP008925.1	h6.sal.bam	other	3847795	3847795	0	+	3	2	143	152	3.0
CP008925.1	h6.sal.bam	other	3847796	3847796	0	+	1	2	142	151	1.0
CP008925.1	h6.sal.bam	other	3847797	3847797	0	+	0	4	142	151	0.0
CP008925.1	h6.sal.bam	other	3847798	3847798	0	+	6	1	147	149	6.0
CP008925.1	h6.sal.bam	other	3847799	3847799	0	+	1	1	142	148	1.0
CP008925.1	h6.sal.bam	other	3847800	3847800	0	+	4	1	139	147	4.0
CP008925.1	h6.sal.bam	other	3847801	3847801	0	+	1	3	139	149	1.0
CP008925.1	h6.sal.bam	other	3847802	3847802	0	+	2	1	140	148	2.0
CP008925.1	h6.sal.bam	GAAC	3847803	3847803	3847794	+	1	4	140	147	1.0
CP008925.1	h6.sal.bam	other	3847804	3847804	0	+	3	1	141	143	3.0
CP008925.1	h6.sal.bam	GAAC;GAAC	3847805	3847805	3847794;3847813	+	6	2	144	142	6.0
CP008925.1	h6.sal.bam	other	3847806	3847806	0	+	2	1	146	142	2.0
CP008925.1	h6.sal.bam	GAAC	3847807	3847807	3847813	+	2	1	142	148	2.0
CP008925.1	h6.sal.bam	other	3847808	3847808	0	+	1	7	142	149	1.0
CP008925.1	h6.sal.bam	other	3847809	3847809	0	+	1	3	140	142	1.0
CP008925.1	h6.sal.bam	other	3847810	3847810	0	+	2	3	141	140	2.0
CP008925.1	h6.sal.bam	other	3847811	3847811	0	+	0	1	139	140	0.0
CP008925.1	h6.sal.bam	other	3847812	3847812	0	+	1	2	136	141	1.0
CP008925.1	h6.sal.bam	other	3847813	3847813	0	+	1	1	136	143	1.0
CP008925.1	h6.sal.bam	other	3847814	3847814	0	+	2	2	132	143	2.0
CP008925.1	h6.sal.bam	other	3847815	3847815	0	+	0	3	132	147	0.0
CP008925.1	h6.sal.bam	other	3847816	3847816	0	+	5	3	137	145	5.0
CP008925.1	h6.sal.bam	other	3847817	3847817	0	+	2	0	137	142	2.0
CP008925.1	h6.sal.bam	other	3847818	3847818	0	+	0	2	136	145	0.0
CP008925.1	h6.sal.bam	other	3847819	3847819	0	+	1	3	137	143	1.0
CP008925.1	h6.sal.bam	other	3847820	3847820	0	+	0	1	136	151	0.0
CP008925.1	h6.sal.bam	other	3847821	3847821	0	+	3	2	137	151	3.0
CP008925.1	h6.sal.bam	GAAC	3847822	3847822	3847813	+	5	4	140	149	5.0
CP008925.1	h6.sal.bam	other	3847823	3847823	0	+	0	0	140	149	0.0
CP008925.1	h6.sal.bam	GAAC	3847824	3847824	3847813	+	2	1	139	149	2.0
CP008925.1	h6.sal.bam	other	3847825	3847825	0	+	0	2	135	148	0.0
CP008925.1	h6.sal.bam	other	3847826	3847826	0	+	0	2	130	147	0.0
CP008925.1	h6.sal.bam	other	3847827	3847827	0	+	1	4	127	147	1.0
CP008925.1	h6.sal.bam	other	3847828	3847828	0	+	2	1	126	145	2.0
CP008925.1	h6.sal.bam	other	3847829	3847829	0	+	1	1	123	144	1.0
CP008925.1	h6.sal.bam	other	3847830	3847830	0	+	1	2	123	145	1.0
CP008925.1	h6.sal.bam	other	3847831	3847831	0	+	1	4	124	144	1.0
CP008925.1	h6.sal.bam	other	3847832	3847832	0	+	2	1	126	144	2.0
CP008925.1	h6.sal.bam	other	3847833	3847833	0	+	3	1	128	143	3.0
CP008925.1	h6.sal.bam	other	3847834	3847834	0	+	3	0	129	142	2.0
CP008925.1	h6.sal.bam	other	3847835	3847835	0	+	5	3	133	146	3.3333333333333335
CP008925.1	h6.sal.bam	other	3847836	3847836	0	+	0	2	131	143	0.0
CP008925.1	h6.sal.bam	other	3847837	3847837	0	+	3	4	134	145	2.0
CP008925.1	h6.sal.bam	other	3847838	3847838	0	+	3	2	134	144	2.0
CP008925.1	h6.sal.bam	other	3847839	3847839	0	+	1	2	128	142	0.6666666666666666
CP008925.1	h6.sal.bam	other	3847840	3847840	0	+	1	1	129	140	0.5
CP008925.1	h6.sal.bam	other	3847841	3847841	0	+	1	1	128	141	0.5
CP008925.1	h6.sal.bam	other	3847842	3847842	0	+	1	2	129	141	0.5
CP008925.1	h6.sal.bam	other	3847843	3847843	0	+	3	3	132	142	1.5
CP008925.1	h6.sal.bam	other	3847844	3847844	0	+	1	0	130	140	0.5
CP008925.1	h6.sal.bam	other	3847845	3847845	0	+	0	4	128	146	0.0
CP008925.1	h6.sal.bam	other	3847846	3847846	0	+	0	5	128	146	0.0
CP008925.1	h6.sal.bam	other	3847847	3847847	0	+	1	2	129	142	0.5
CP008925.1	h6.sal.bam	other	3847848	3847848	0	+	3	3	130	142	1.5
CP008925.1	h6.sal.bam	other	3847849	3847849	0	+	4	1	130	143	2.0
CP008925.1	h6.sal.bam	other	3847850	3847850	0	+	4	0	133	145	2.0
CP008925.1	h6.sal.bam	other	3847851	3847851	0	+	4	0	134	147	2.0
CP008925.1	h6.sal.bam	GAAC	3847852	3847852	3847860	+	1	1	127	147	0.5
CP008925.1	h6.sal.bam	other	3847853	3847853	0	+	3	5	130	147	1.5
CP008925.1	h6.sal.bam	GAAC	3847854	3847854	3847860	+	3	2	133	144	1.5
CP008925.1	h6.sal.bam	other	3847855	3847855	0	+	1	7	134	144	0.5
CP008925.1	h6.sal.bam	other	3847856	3847856	0	+	2	0	136	137	1.0
CP008925.1	h6.sal.bam	other	3847857	3847857	0	+	2	1	134	137	1.0
CP008925.1	h6.sal.bam	other	3847858	3847858	0	+	1	2	135	136	0.5
CP008925.1	h6.sal.bam	other	3847859	3847859	0	+	0	3	134	136	0.0
CP008925.1	h6.sal.bam	other	3847860	3847860	0	+	1	1	133	133	0.5
CP008925.1	h6.sal.bam	other	3847861	3847861	0	+	2	3	133	133	1.0
CP008925.1	h6.sal.bam	other	3847862	3847862	0	+	1	2	132	130	0.5
CP008925.1	h6.sal.bam	other	3847863	3847863	0	+	1	1	132	129	0.5
CP008925.1	h6.sal.bam	other	3847864	3847864	0	+	2	1	131	129	1.0
CP008925.1	h6.sal.bam	other	3847865	3847865	0	+	1	3	132	130	0.5
CP008925.1	h6.sal.bam	other	3847866	3847866	0	+	0	1	132	127	0.0
CP008925.1	h6.sal.bam	other	3847867	3847867	0	+	2	3	130	128	1.0
CP008925.1	h6.sal.bam	other	3847868	3847868	0	+	4	1	134	129	2.0
CP008925.1	h6.sal.bam	GAAC	3847869	3847869	3847860	+	3	1	135	131	1.5
CP008925.1	h6.sal.bam	other	3847870	3847870	0	+	6	2	139	130	3.0
CP008925.1	h6.sal.bam	GAAC	3847871	3847871	3847860	+	6	3	144	128	3.0
CP008925.1	h6.sal.bam	other	3847872	3847872	0	+	0	1	144	132	0.0
CP008925.1	h6.sal.bam	other	3847873	3847873	0	+	0	1	138	131	0.0
CP008925.1	h6.sal.bam	other	3847874	3847874	0	+	1	1	137	133	0.5
CP008925.1	h6.sal.bam	other	3847875	3847875	0	+	2	2	136	134	1.0
CP008925.1	h6.sal.bam	other	3847876	3847876	0	+	3	1	138	133	1.5
CP008925.1	h6.sal.bam	other	3847877	3847877	0	+	1	0	137	132	0.5
CP008925.1	h6.sal.bam	other	3847878	3847878	0	+	5	1	141	133	2.5
CP008925.1	h6.sal.bam	other	3847879	3847879	0	+	3	0	136	132	1.5
CP008925.1	h6.sal.bam	other	3847880	3847880	0	+	1	7	137	132	0.5
CP008925.1	h6.sal.bam	other	3847881	3847881	0	+	5	2	140	131	2.5
CP008925.1	h6.sal.bam	other	3847882	3847882	0	+	0	0	138	131	0.0
CP008925.1	h6.sal.bam	other	3847883	3847883	0	+	4	0	140	131	2.0
CP008925.1	h6.sal.bam	other	3847884	3847884	0	+	4	1	143	131	2.0
CP008925.1	h6.sal.bam	other	3847885	3847885	0	+	2	3	144	138	1.0
CP008925.1	h6.sal.bam	other	3847886	3847886	0	+	0	2	143	140	0.0
CP008925.1	h6.sal.bam	other	3847887	3847887	0	+	2	4	145	138	1.0
CP008925.1	h6.sal.bam	other	3847888	3847888	0	+	2	1	146	136	1.0
CP008925.1	h6.sal.bam	other	3847889	3847889	0	+	0	6	144	135	0.0
CP008925.1	h6.sal.bam	other	3847890	3847890	0	+	4	4	147	129	2.0
CP008925.1	h6.sal.bam	other	3847891	3847891	0	+	2	4	144	127	1.0
CP008925.1	h6.sal.bam	other	3847892	3847892	0	+	3	3	145	124	1.5
CP008925.1	h6.sal.bam	other	3847893	3847893	0	+	2	2	146	123	1.0
CP008925.1	h6.sal.bam	other	3847894	3847894	0	+	3	2	149	121	1.5
CP008925.1	h6.sal.bam	other	3847895	3847895	0	+	0	3	149	122	0.0
CP008925.1	h6.sal.bam	other	3847896	3847896	0	+	2	1	148	122	1.0
CP008925.1	h6.sal.bam	other	3847897	3847897	0	+	2	0	145	122	1.0
CP008925.1	h6.sal.bam	other	3847898	3847898	0	+	1	1	144	124	0.5
CP008925.1	h6.sal.bam	other	3847899	3847899	0	+	2	1	146	123	1.0
CP008925.1	h6.sal.bam	other	3847900	3847900	0	+	2	0	148	125	1.0
CP008925.1	h6.sal.bam	other	3847901	3847901	0	+	2	2	150	125	1.0
CP008925.1	h6.sal.bam	other	3847902	3847902	0	+	2	2	152	126	1.0
CP008925.1	h6.sal.bam	other	3847903	3847903	0	+	0	1	149	129	0.0
CP008925.1	h6.sal.bam	other	3847904	3847904	0	+	3	1	151	132	1.5
CP008925.1	h6.sal.bam	other	3847905	3847905	0	+	1	1	149	134	0.5
CP008925.1	h6.sal.bam	other	3847906	3847906	0	+	0	3	149	134	0.0
CP008925.1	h6.sal.bam	other	3847907	3847907	0	+	3	2	152	131	1.5
CP008925.1	h6.sal.bam	other	3847908	3847908	0	+	3	1	149	129	1.5
CP008925.1	h6.sal.bam	other	3847909	3847909	0	+	4	1	148	130	2.0
CP008925.1	h6.sal.bam	other	3847910	3847910	0	+	1	4	149	129	0.5
CP008925.1	h6.sal.bam	other	3847911	3847911	0	+	1	1	150	126	0.5
CP008925.1	h6.sal.bam	other	3847912	3847912	0	+	2	2	145	129	1.0
CP008925.1	h6.sal.bam	other	3847913	3847913	0	+	2	0	147	128	1.0
CP008925.1	h6.sal.bam	other	3847914	3847914	0	+	3	0	150	131	1.5
CP008925.1	h6.sal.bam	other	3847915	3847915	0	+	1	2	147	132	0.5
CP008925.1	h6.sal.bam	other	3847916	3847916	0	+	0	1	147	130	0.0
CP008925.1	h6.sal.bam	other	3847917	3847917	0	+	0	3	146	136	0.0
CP008925.1	h6.sal.bam	other	3847918	3847918	0	+	0	1	143	136	0.0
CP008925.1	h6.sal.bam	other	3847919	3847919	0	+	2	6	145	138	1.0
CP008925.1	h6.sal.bam	other	3847920	3847920	0	+	3	4	148	134	1.5
CP008925.1	h6.sal.bam	other	3847921	3847921	0	+	2	1	150	130	1.0
CP008925.1	h6.sal.bam	other	3847922	3847922	0	+	5	2	154	129	2.5
CP008925.1	h6.sal.bam	other	3847923	3847923	0	+	1	5	152	128	0.5
CP008925.1	h6.sal.bam	other	3847924	3847924	0	+	2	3	146	129	1.0
CP008925.1	h6.sal.bam	other	3847925	3847925	0	+	3	2	149	127	1.5
CP008925.1	h6.sal.bam	other	3847926	3847926	0	+	2	0	147	127	1.0
CP008925.1	h6.sal.bam	other	3847927	3847927	0	+	5	2	148	129	2.5
CP008925.1	h6.sal.bam	other	3847928	3847928	0	+	0	2	148	127	0.0
CP008925.1	h6.sal.bam	other	3847929	3847929	0	+	1	1	147	128	0.5
CP008925.1	h6.sal.bam	other	3847930	3847930	0	+	1	0	146	130	0.5
CP008925.1	h6.sal.bam	other	3847931	3847931	0	+	5	1	149	133	2.5
CP008925.1	h6.sal.bam	other	3847932	3847932	0	+	5	1	151	136	2.5
CP008925.1	h6.sal.bam	other	3847933	3847933	0	+	1	0	152	136	0.5
CP008925.1	h6.sal.bam	other	3847934	3847934	0	+	1	0	153	136	0.5
CP008925.1	h6.sal.bam	other	3847935	3847935	0	+	2	1	154	139	1.0
CP008925.1	h6.sal.bam	other	3847936	3847936	0	+	0	0	152	141	0.0
CP008925.1	h6.sal.bam	other	3847937	3847937	0	+	1	1	152	141	0.5
CP008925.1	h6.sal.bam	other	3847938	3847938	0	+	0	1	150	145	0.0
CP008925.1	h6.sal.bam	other	3847939	3847939	0	+	2	3	150	144	1.0
CP008925.1	h6.sal.bam	other	3847940	3847940	0	+	1	1	150	141	0.5
CP008925.1	h6.sal.bam	other	3847941	3847941	0	+	1	1	151	145	0.5
CP008925.1	h6.sal.bam	other	3847942	3847942	0	+	3	3	151	150	2.0
CP008925.1	h6.sal.bam	other	3847943	3847943	0	+	1	3	147	149	1.0
CP008925.1	h6.sal.bam	other	3847944	3847944	0	+	6	3	151	146	6.0
CP008925.1	h6.sal.bam	other	3847945	3847945	0	+	1	0	147	143	0.6666666666666666
CP008925.1	h6.sal.bam	other	3847946	3847946	0	+	0	4	141	148	0.0
CP008925.1	h6.sal.bam	other	3847947	3847947	0	+	2	3	143	148	2.0
CP008925.1	h6.sal.bam	other	3847948	3847948	0	+	4	0	147	147	4.0
CP008925.1	h6.sal.bam	other	3847949	3847949	0	+	2	2	148	147	2.0
CP008925.1	h6.sal.bam	other	3847950	3847950	0	+	5	1	150	146	5.0
CP008925.1	h6.sal.bam	other	3847951	3847951	0	+	2	1	150	146	2.0
CP008925.1	h6.sal.bam	other	3847952	3847952	0	+	3	0	152	146	3.0
CP008925.1	h6.sal.bam	other	3847953	3847953	0	+	1	0	148	146	0.6666666666666666
CP008925.1	h6.sal.bam	other	3847954	3847954	0	+	2	3	148	146	1.3333333333333333
CP008925.1	h6.sal.bam	other	3847955	3847955	0	+	0	3	147	145	0.0
CP008925.1	h6.sal.bam	other	3847956	3847956	0	+	1	2	143	146	0.5
CP008925.1	h6.sal.bam	other	3847957	3847957	0	+	1	7	144	150	0.5
CP008925.1	h6.sal.bam	other	3847958	3847958	0	+	3	1	143	144	1.5
CP008925.1	h6.sal.bam	other	3847959	3847959	0	+	2	2	142	143	1.0
CP008925.1	h6.sal.bam	other	3847960	3847960	0	+	2	2	142	141	1.0
CP008925.1	h6.sal.bam	other	3847961	3847961	0	+	0	2	142	140	0.0
CP008925.1	h6.sal.bam	other	3847962	3847962	0	+	2	2	142	137	1.0
CP008925.1	h6.sal.bam	other	3847963	3847963	0	+	1	0	141	143	0.5
CP008925.1	h6.sal.bam	other	3847964	3847964	0	+	1	0	137	147	0.5
CP008925.1	h6.sal.bam	other	3847965	3847965	0	+	0	2	137	152	0.0
CP008925.1	h6.sal.bam	other	3847966	3847966	0	+	2	1	132	151	1.0
CP008925.1	h6.sal.bam	other	3847967	3847967	0	+	0	2	132	152	0.0
CP008925.1	h6.sal.bam	other	3847968	3847968	0	+	1	3	133	153	0.5
CP008925.1	h6.sal.bam	other	3847969	3847969	0	+	1	2	129	152	0.5
CP008925.1	h6.sal.bam	other	3847970	3847970	0	+	1	1	130	151	0.5
CP008925.1	h6.sal.bam	other	3847971	3847971	0	+	4	2	134	154	2.0
CP008925.1	h6.sal.bam	other	3847972	3847972	0	+	0	2	132	153	0.0
CP008925.1	h6.sal.bam	other	3847973	3847973	0	+	2	0	134	151	1.0
CP008925.1	h6.sal.bam	other	3847974	3847974	0	+	0	2	132	151	0.0
CP008925.1	h6.sal.bam	other	3847975	3847975	0	+	0	2	130	157	0.0
CP008925.1	h6.sal.bam	other	3847976	3847976	0	+	0	1	127	159	0.0
CP008925.1	h6.sal.bam	other	3847977	3847977	0	+	2	4	128	161	1.3333333333333333
CP008925.1	h6.sal.bam	other	3847978	3847978	0	+	0	3	128	160	0.0
CP008925.1	h6.sal.bam	other	3847979	3847979	0	+	2	5	127	160	1.0
CP008925.1	h6.sal.bam	other	3847980	3847980	0	+	1	0	127	156	0.5
CP008925.1	h6.sal.bam	other	3847981	3847981	0	+	5	0	129	160	2.5
CP008925.1	h6.sal.bam	other	3847982	3847982	0	+	2	0	131	160	1.3333333333333333
CP008925.1	h6.sal.bam	other	3847983	3847983	0	+	3	2	131	162	1.5
CP008925.1	h6.sal.bam	other	3847984	3847984	0	+	1	0	128	161	0.5
CP008925.1	h6.sal.bam	other	3847985	3847985	0	+	2	1	129	162	1.0
CP008925.1	h6.sal.bam	other	3847986	3847986	0	+	2	3	130	164	1.0
CP008925.1	h6.sal.bam	other	3847987	3847987	0	+	0	1	128	161	0.0
CP008925.1	h6.sal.bam	other	3847988	3847988	0	+	0	3	126	160	0.0
CP008925.1	h6.sal.bam	other	3847989	3847989	0	+	1	1	124	163	0.5
CP008925.1	h6.sal.bam	other	3847990	3847990	0	+	0	2	123	162	0.0
CP008925.1	h6.sal.bam	other	3847991	3847991	0	+	1	5	124	170	0.5
CP008925.1	h6.sal.bam	other	3847992	3847992	0	+	0	3	124	165	0.0
CP008925.1	h6.sal.bam	other	3847993	3847993	0	+	1	4	125	162	0.5
CP008925.1	h6.sal.bam	other	3847994	3847994	0	+	4	2	127	158	2.0
CP008925.1	h6.sal.bam	other	3847995	3847995	0	+	3	0	127	162	1.5
CP008925.1	h6.sal.bam	other	3847996	3847996	0	+	1	1	126	162	0.5
CP008925.1	h6.sal.bam	other	3847997	3847997	0	+	4	4	122	165	2.0
CP008925.1	h6.sal.bam	other	3847998	3847998	0	+	1	1	123	165	0.5
CP008925.1	h6.sal.bam	other	3847999	3847999	0	+	2	2	125	165	1.0
CP008925.1	h6.sal.bam	other	3848000	3848000	0	+	5	1	127	165	2.5
CP008925.1	h6.sal.bam	other	3848001	3848001	0	+	4	2	129	165	2.0
CP008925.1	h6.sal.bam	other	3848002	3848002	0	+	5	2	129	164	2.5
CP008925.1	h6.sal.bam	other	3848003	3848003	0	+	4	1	133	162	2.0
CP008925.1	h6.sal.bam	other	3848004	3848004	0	+	2	3	128	169	1.0
CP008925.1	h6.sal.bam	other	3848005	3848005	0	+	1	3	129	166	0.5
CP008925.1	h6.sal.bam	other	3848006	3848006	0	+	2	4	131	163	1.0
CP008925.1	h6.sal.bam	other	3848007	3848007	0	+	5	1	131	161	2.5
CP008925.1	h6.sal.bam	other	3848008	3848008	0	+	3	4	133	160	1.5
CP008925.1	h6.sal.bam	other	3848009	3848009	0	+	3	2	135	157	1.5
CP008925.1	h6.sal.bam	other	3848010	3848010	0	+	3	0	136	156	1.5
CP008925.1	h6.sal.bam	other	3848011	3848011	0	+	6	5	142	159	3.0
CP008925.1	h6.sal.bam	other	3848012	3848012	0	+	6	0	147	164	3.0
CP008925.1	h6.sal.bam	other	3848013	3848013	0	+	1	0	148	165	0.5
CP008925.1	h6.sal.bam	other	3848014	3848014	0	+	4	0	149	165	2.0
CP008925.1	h6.sal.bam	other	3848015	3848015	0	+	1	4	150	166	0.5
CP008925.1	h6.sal.bam	other	3848016	3848016	0	+	3	8	152	162	1.5
CP008925.1	h6.sal.bam	other	3848017	3848017	0	+	1	1	150	161	0.5
CP008925.1	h6.sal.bam	other	3848018	3848018	0	+	1	3	149	164	0.5
CP008925.1	h6.sal.bam	other	3848019	3848019	0	+	2	2	146	161	1.0
CP008925.1	h6.sal.bam	other	3848020	3848020	0	+	0	0	145	161	0.0
CP008925.1	h6.sal.bam	other	3848021	3848021	0	+	3	4	148	163	1.5
CP008925.1	h6.sal.bam	other	3848022	3848022	0	+	1	2	146	161	0.5
CP008925.1	h6.sal.bam	other	3848023	3848023	0	+	1	0	137	162	0.5
CP008925.1	h6.sal.bam	other	3848024	3848024	0	+	2	1	139	164	1.0
CP008925.1	h6.sal.bam	other	3848025	3848025	0	+	3	2	142	165	1.5
CP008925.1	h6.sal.bam	other	3848026	3848026	0	+	7	0	144	165	3.5
CP008925.1	h6.sal.bam	other	3848027	3848027	0	+	1	0	142	165	0.5
CP008925.1	h6.sal.bam	other	3848028	3848028	0	+	0	2	142	167	0.0
CP008925.1	h6.sal.bam	other	3848029	3848029	0	+	3	1	145	166	1.5
CP008925.1	h6.sal.bam	other	3848030	3848030	0	+	3	3	147	166	1.5
CP008925.1	h6.sal.bam	other	3848031	3848031	0	+	0	6	143	165	0.0
CP008925.1	h6.sal.bam	other	3848032	3848032	0	+	1	1	144	160	0.5
CP008925.1	h6.sal.bam	other	3848033	3848033	0	+	2	1	146	162	1.0
CP008925.1	h6.sal.bam	other	3848034	3848034	0	+	1	2	145	161	0.5
CP008925.1	h6.sal.bam	other	3848035	3848035	0	+	4	3	147	159	2.0
CP008925.1	h6.sal.bam	other	3848036	3848036	0	+	3	2	150	162	1.5
CP008925.1	h6.sal.bam	other	3848037	3848037	0	+	1	1	149	160	0.5
CP008925.1	h6.sal.bam	other	3848038	3848038	0	+	7	3	155	159	3.5
CP008925.1	h6.sal.bam	other	3848039	3848039	0	+	2	5	156	163	1.0
CP008925.1	h6.sal.bam	other	3848040	3848040	0	+	2	1	158	160	1.0
CP008925.1	h6.sal.bam	other	3848041	3848041	0	+	3	2	159	160	1.5
CP008925.1	h6.sal.bam	other	3848042	3848042	0	+	2	3	161	159	1.0
CP008925.1	h6.sal.bam	other	3848043	3848043	0	+	6	2	166	158	3.0
CP008925.1	h6.sal.bam	other	3848044	3848044	0	+	1	1	161	157	0.5
CP008925.1	h6.sal.bam	other	3848045	3848045	0	+	5	4	166	159	2.5
CP008925.1	h6.sal.bam	other	3848046	3848046	0	+	4	1	170	155	2.0
CP008925.1	h6.sal.bam	other	3848047	3848047	0	+	4	2	174	154	2.0
CP008925.1	h6.sal.bam	other	3848048	3848048	0	+	1	5	172	157	0.5
CP008925.1	h6.sal.bam	other	3848049	3848049	0	+	0	2	172	152	0.0
CP008925.1	h6.sal.bam	other	3848050	3848050	0	+	2	3	174	150	1.0
CP008925.1	h6.sal.bam	other	3848051	3848051	0	+	0	3	174	154	0.0
CP008925.1	h6.sal.bam	other	3848052	3848052	0	+	0	3	172	154	0.0
CP008925.1	h6.sal.bam	other	3848053	3848053	0	+	1	3	173	153	0.5
CP008925.1	h6.sal.bam	other	3848054	3848054	0	+	3	2	173	153	1.5
CP008925.1	h6.sal.bam	other	3848055	3848055	0	+	1	4	167	153	0.5
CP008925.1	h6.sal.bam	other	3848056	3848056	0	+	1	2	168	151	0.5
CP008925.1	h6.sal.bam	other	3848057	3848057	0	+	3	0	171	149	1.5
CP008925.1	h6.sal.bam	other	3848058	3848058	0	+	1	1	168	149	0.5
CP008925.1	h6.sal.bam	other	3848059	3848059	0	+	1	2	166	148	0.5
CP008925.1	h6.sal.bam	other	3848060	3848060	0	+	3	1	169	146	1.5
CP008925.1	h6.sal.bam	other	3848061	3848061	0	+	3	1	170	145	1.5
CP008925.1	h6.sal.bam	other	3848062	3848062	0	+	0	0	170	144	0.0
CP008925.1	h6.sal.bam	other	3848063	3848063	0	+	2	5	172	156	1.0
CP008925.1	h6.sal.bam	other	3848064	3848064	0	+	1	0	172	153	0.5
CP008925.1	h6.sal.bam	other	3848065	3848065	0	+	5	10	177	153	2.5
CP008925.1	h6.sal.bam	other	3848066	3848066	0	+	4	0	180	144	2.0
CP008925.1	h6.sal.bam	other	3848067	3848067	0	+	0	0	179	145	0.0
CP008925.1	h6.sal.bam	other	3848068	3848068	0	+	0	0	173	145	0.0
CP008925.1	h6.sal.bam	other	3848069	3848069	0	+	5	6	178	145	2.5
CP008925.1	h6.sal.bam	other	3848070	3848070	0	+	1	0	177	139	0.5
CP008925.1	h6.sal.bam	other	3848071	3848071	0	+	5	5	181	139	2.5
CP008925.1	h6.sal.bam	other	3848072	3848072	0	+	0	3	177	134	0.0
CP008925.1	h6.sal.bam	other	3848073	3848073	0	+	3	1	177	133	1.5
CP008925.1	h6.sal.bam	other	3848074	3848074	0	+	0	2	177	132	0.0
CP008925.1	h6.sal.bam	other	3848075	3848075	0	+	0	1	170	133	0.0
CP008925.1	h6.sal.bam	other	3848076	3848076	0	+	0	1	163	132	0.0
CP008925.1	h6.sal.bam	other	3848077	3848077	0	+	1	3	164	132	0.5
CP008925.1	h6.sal.bam	GAAC	3848078	3848078	3848086	+	3	5	164	131	1.5
CP008925.1	h6.sal.bam	other	3848079	3848079	0	+	0	0	160	127	0.0
CP008925.1	h6.sal.bam	GAAC	3848080	3848080	3848086	+	0	0	160	129	0.0
CP008925.1	h6.sal.bam	other	3848081	3848081	0	+	2	2	161	133	1.0
CP008925.1	h6.sal.bam	other	3848082	3848082	0	+	2	2	158	134	1.0
CP008925.1	h6.sal.bam	other	3848083	3848083	0	+	2	2	152	132	1.0
CP008925.1	h6.sal.bam	other	3848084	3848084	0	+	1	1	153	130	0.5
CP008925.1	h6.sal.bam	other	3848085	3848085	0	+	2	3	155	129	1.0
CP008925.1	h6.sal.bam	other	3848086	3848086	0	+	2	10	152	127	1.0
CP008925.1	h6.sal.bam	other	3848087	3848087	0	+	1	1	146	119	0.5
CP008925.1	h6.sal.bam	other	3848088	3848088	0	+	6	1	147	120	3.0
CP008925.1	h6.sal.bam	other	3848089	3848089	0	+	3	3	150	119	1.5
CP008925.1	h6.sal.bam	other	3848090	3848090	0	+	3	0	149	116	1.5
CP008925.1	h6.sal.bam	other	3848091	3848091	0	+	1	2	150	116	0.5
CP008925.1	h6.sal.bam	other	3848092	3848092	0	+	2	4	151	115	1.0
CP008925.1	h6.sal.bam	other	3848093	3848093	0	+	1	0	151	115	0.5
CP008925.1	h6.sal.bam	other	3848094	3848094	0	+	2	2	152	122	1.0
CP008925.1	h6.sal.bam	GAAC	3848095	3848095	3848086	+	4	2	156	123	2.0
CP008925.1	h6.sal.bam	other	3848096	3848096	0	+	3	2	156	123	1.5
CP008925.1	h6.sal.bam	GAAC	3848097	3848097	3848086	+	5	3	160	122	2.5
CP008925.1	h6.sal.bam	other	3848098	3848098	0	+	5	2	164	119	2.5
CP008925.1	h6.sal.bam	other	3848099	3848099	0	+	3	4	165	118	1.5
CP008925.1	h6.sal.bam	other	3848100	3848100	0	+	3	1	164	114	1.5
CP008925.1	h6.sal.bam	other	3848101	3848101	0	+	4	0	162	113	2.0
CP008925.1	h6.sal.bam	other	3848102	3848102	0	+	3	1	163	113	1.5
CP008925.1	h6.sal.bam	other	3848103	3848103	0	+	2	1	165	126	1.0
CP008925.1	h6.sal.bam	other	3848104	3848104	0	+	3	1	166	125	1.5
CP008925.1	h6.sal.bam	other	3848105	3848105	0	+	2	3	164	127	1.0
CP008925.1	h6.sal.bam	other	3848106	3848106	0	+	2	0	166	124	1.0
CP008925.1	h6.sal.bam	other	3848107	3848107	0	+	0	3	165	126	0.0
CP008925.1	h6.sal.bam	other	3848108	3848108	0	+	1	1	164	126	0.5
CP008925.1	h6.sal.bam	other	3848109	3848109	0	+	1	2	161	127	0.5
CP008925.1	h6.sal.bam	other	3848110	3848110	0	+	0	3	161	125	0.0
CP008925.1	h6.sal.bam	other	3848111	3848111	0	+	1	3	159	125	0.5
CP008925.1	h6.sal.bam	other	3848112	3848112	0	+	0	1	158	122	0.0
CP008925.1	h6.sal.bam	other	3848113	3848113	0	+	0	4	150	126	0.0
CP008925.1	h6.sal.bam	other	3848114	3848114	0	+	7	0	156	124	3.5
CP008925.1	h6.sal.bam	other	3848115	3848115	0	+	1	1	152	128	0.5
CP008925.1	h6.sal.bam	other	3848116	3848116	0	+	2	1	154	127	1.0
CP008925.1	h6.sal.bam	other	3848117	3848117	0	+	1	2	152	130	0.5
CP008925.1	h6.sal.bam	other	3848118	3848118	0	+	2	2	142	129	1.0
CP008925.1	h6.sal.bam	other	3848119	3848119	0	+	0	2	142	127	0.0
CP008925.1	h6.sal.bam	other	3848120	3848120	0	+	1	3	143	127	0.5
CP008925.1	h6.sal.bam	other	3848121	3848121	0	+	3	3	142	126	1.5
CP008925.1	h6.sal.bam	other	3848122	3848122	0	+	2	1	139	123	1.0
CP008925.1	h6.sal.bam	other	3848123	3848123	0	+	1	3	140	122	0.5
CP008925.1	h6.sal.bam	other	3848124	3848124	0	+	2	0	142	122	1.0
CP008925.1	h6.sal.bam	other	3848125	3848125	0	+	1	2	141	122	0.5
CP008925.1	h6.sal.bam	other	3848126	3848126	0	+	0	3	141	123	0.0
CP008925.1	h6.sal.bam	other	3848127	3848127	0	+	0	2	141	123	0.0
CP008925.1	h6.sal.bam	other	3848128	3848128	0	+	2	3	142	124	1.0
CP008925.1	h6.sal.bam	other	3848129	3848129	0	+	0	2	139	123	0.0
CP008925.1	h6.sal.bam	other	3848130	3848130	0	+	2	2	140	122	1.0
CP008925.1	h6.sal.bam	other	3848131	3848131	0	+	2	6	140	124	1.0
CP008925.1	h6.sal.bam	other	3848132	3848132	0	+	2	0	140	119	1.0
CP008925.1	h6.sal.bam	other	3848133	3848133	0	+	0	3	138	120	0.0
CP008925.1	h6.sal.bam	other	3848134	3848134	0	+	1	2	139	119	0.5
CP008925.1	h6.sal.bam	other	3848135	3848135	0	+	1	0	137	119	0.5
CP008925.1	h6.sal.bam	other	3848136	3848136	0	+	0	1	134	119	0.0
CP008925.1	h6.sal.bam	other	3848137	3848137	0	+	1	2	135	121	0.5
CP008925.1	h6.sal.bam	other	3848138	3848138	0	+	8	0	141	119	4.0
CP008925.1	h6.sal.bam	other	3848139	3848139	0	+	1	0	136	120	0.5
CP008925.1	h6.sal.bam	other	3848140	3848140	0	+	2	1	138	121	1.0
CP008925.1	h6.sal.bam	other	3848141	3848141	0	+	3	1	138	120	1.5
CP008925.1	h6.sal.bam	other	3848142	3848142	0	+	3	0	141	120	1.5
CP008925.1	h6.sal.bam	other	3848143	3848143	0	+	1	0	141	121	0.5
CP008925.1	h6.sal.bam	other	3848144	3848144	0	+	1	0	138	124	0.5
CP008925.1	h6.sal.bam	other	3848145	3848145	0	+	3	0	140	125	1.5
CP008925.1	h6.sal.bam	other	3848146	3848146	0	+	2	0	137	125	1.0
CP008925.1	h6.sal.bam	other	3848147	3848147	0	+	2	2	139	125	1.0
CP008925.1	h6.sal.bam	other	3848148	3848148	0	+	2	3	138	129	1.0
CP008925.1	h6.sal.bam	other	3848149	3848149	0	+	1	0	139	127	0.5
CP008925.1	h6.sal.bam	other	3848150	3848150	0	+	2	0	141	127	1.0
CP008925.1	h6.sal.bam	other	3848151	3848151	0	+	4	1	145	127	2.0
CP008925.1	h6.sal.bam	other	3848152	3848152	0	+	1	2	145	130	0.5
CP008925.1	h6.sal.bam	other	3848153	3848153	0	+	2	1	143	130	1.0
CP008925.1	h6.sal.bam	other	3848154	3848154	0	+	5	2	148	129	2.5
CP008925.1	h6.sal.bam	other	3848155	3848155	0	+	3	4	151	127	1.5
CP008925.1	h6.sal.bam	other	3848156	3848156	0	+	2	3	151	125	1.0
CP008925.1	h6.sal.bam	other	3848157	3848157	0	+	2	0	151	125	1.0
CP008925.1	h6.sal.bam	other	3848158	3848158	0	+	2	1	151	125	1.0
CP008925.1	h6.sal.bam	other	3848159	3848159	0	+	3	0	151	124	1.5
CP008925.1	h6.sal.bam	other	3848160	3848160	0	+	5	1	154	125	2.5
CP008925.1	h6.sal.bam	other	3848161	3848161	0	+	0	2	154	124	0.0
CP008925.1	h6.sal.bam	other	3848162	3848162	0	+	1	1	154	130	0.5
CP008925.1	h6.sal.bam	other	3848163	3848163	0	+	3	0	151	130	1.5
CP008925.1	h6.sal.bam	other	3848164	3848164	0	+	2	1	150	134	1.0
CP008925.1	h6.sal.bam	other	3848165	3848165	0	+	1	0	148	133	0.5
CP008925.1	h6.sal.bam	other	3848166	3848166	0	+	1	3	145	138	0.5
CP008925.1	h6.sal.bam	other	3848167	3848167	0	+	2	2	144	137	1.0
CP008925.1	h6.sal.bam	other	3848168	3848168	0	+	1	7	144	135	0.5
CP008925.1	h6.sal.bam	other	3848169	3848169	0	+	1	3	143	130	0.5
CP008925.1	h6.sal.bam	other	3848170	3848170	0	+	0	2	140	128	0.0
CP008925.1	h6.sal.bam	other	3848171	3848171	0	+	6	1	143	128	3.0
CP008925.1	h6.sal.bam	other	3848172	3848172	0	+	5	1	145	128	2.5
CP008925.1	h6.sal.bam	other	3848173	3848173	0	+	4	0	145	127	2.0
CP008925.1	h6.sal.bam	other	3848174	3848174	0	+	3	1	145	130	1.5
CP008925.1	h6.sal.bam	other	3848175	3848175	0	+	4	0	142	131	2.0
CP008925.1	h6.sal.bam	other	3848176	3848176	0	+	3	7	145	131	1.5
CP008925.1	h6.sal.bam	other	3848177	3848177	0	+	5	5	147	127	2.5
CP008925.1	h6.sal.bam	other	3848178	3848178	0	+	0	0	145	124	0.0
CP008925.1	h6.sal.bam	other	3848179	3848179	0	+	2	5	144	126	1.0
CP008925.1	h6.sal.bam	other	3848180	3848180	0	+	4	1	146	121	2.0
CP008925.1	h6.sal.bam	other	3848181	3848181	0	+	0	0	144	120	0.0
CP008925.1	h6.sal.bam	other	3848182	3848182	0	+	1	2	145	123	0.5
CP008925.1	h6.sal.bam	other	3848183	3848183	0	+	0	2	144	121	0.0
CP008925.1	h6.sal.bam	other	3848184	3848184	0	+	2	2	145	123	1.0
CP008925.1	h6.sal.bam	other	3848185	3848185	0	+	2	2	147	122	1.0
CP008925.1	h6.sal.bam	other	3848186	3848186	0	+	0	2	146	120	0.0
CP008925.1	h6.sal.bam	other	3848187	3848187	0	+	2	3	148	119	1.0
CP008925.1	h6.sal.bam	GAAC	3848188	3848188	3848196	+	1	2	142	118	0.5
CP008925.1	h6.sal.bam	other	3848189	3848189	0	+	5	5	147	117	2.5
CP008925.1	h6.sal.bam	GAAC	3848190	3848190	3848196	+	6	3	152	114	3.0
CP008925.1	h6.sal.bam	other	3848191	3848191	0	+	3	0	153	111	1.5
CP008925.1	h6.sal.bam	other	3848192	3848192	0	+	2	1	154	114	1.0
CP008925.1	h6.sal.bam	other	3848193	3848193	0	+	2	0	154	113	1.0
CP008925.1	h6.sal.bam	other	3848194	3848194	0	+	2	2	156	113	1.0
CP008925.1	h6.sal.bam	other	3848195	3848195	0	+	1	2	156	116	0.5
CP008925.1	h6.sal.bam	other	3848196	3848196	0	+	1	1	154	116	0.5
CP008925.1	h6.sal.bam	other	3848197	3848197	0	+	2	2	153	119	1.0
CP008925.1	h6.sal.bam	other	3848198	3848198	0	+	1	0	152	118	0.5
CP008925.1	h6.sal.bam	other	3848199	3848199	0	+	1	3	153	118	0.5
CP008925.1	h6.sal.bam	other	3848200	3848200	0	+	0	1	152	117	0.0
CP008925.1	h6.sal.bam	other	3848201	3848201	0	+	0	3	151	116	0.0
CP008925.1	h6.sal.bam	other	3848202	3848202	0	+	3	3	153	115	1.5
CP008925.1	h6.sal.bam	other	3848203	3848203	0	+	0	1	153	113	0.0
CP008925.1	h6.sal.bam	other	3848204	3848204	0	+	3	2	156	112	1.5
CP008925.1	h6.sal.bam	GAAC	3848205	3848205	3848196	+	4	3	158	110	2.0
CP008925.1	h6.sal.bam	other	3848206	3848206	0	+	2	1	158	114	1.0
CP008925.1	h6.sal.bam	GAAC	3848207	3848207	3848196	+	4	1	159	114	2.0
CP008925.1	h6.sal.bam	other	3848208	3848208	0	+	2	3	161	117	1.0
CP008925.1	h6.sal.bam	other	3848209	3848209	0	+	2	1	161	115	1.0
CP008925.1	h6.sal.bam	other	3848210	3848210	0	+	2	0	163	117	1.0
CP008925.1	h6.sal.bam	other	3848211	3848211	0	+	0	3	163	117	0.0
CP008925.1	h6.sal.bam	other	3848212	3848212	0	+	2	0	156	114	1.0
CP008925.1	h6.sal.bam	other	3848213	3848213	0	+	0	1	156	116	0.0
CP008925.1	h6.sal.bam	other	3848214	3848214	0	+	5	0	161	115	2.5
CP008925.1	h6.sal.bam	other	3848215	3848215	0	+	2	1	161	115	1.0
CP008925.1	h6.sal.bam	other	3848216	3848216	0	+	3	2	161	119	1.5
CP008925.1	h6.sal.bam	other	3848217	3848217	0	+	0	3	158	117	0.0
CP008925.1	h6.sal.bam	other	3848218	3848218	0	+	1	1	158	114	0.5
CP008925.1	h6.sal.bam	other	3848219	3848219	0	+	0	1	157	120	0.0
CP008925.1	h6.sal.bam	other	3848220	3848220	0	+	0	0	154	119	0.0
CP008925.1	h6.sal.bam	other	3848221	3848221	0	+	3	1	155	119	1.5
CP008925.1	h6.sal.bam	other	3848222	3848222	0	+	4	4	157	125	2.0
CP008925.1	h6.sal.bam	other	3848223	3848223	0	+	0	1	156	123	0.0
CP008925.1	h6.sal.bam	other	3848224	3848224	0	+	6	1	161	123	3.0
CP008925.1	h6.sal.bam	other	3848225	3848225	0	+	1	1	160	124	0.5
CP008925.1	h6.sal.bam	other	3848226	3848226	0	+	2	2	158	124	1.0
CP008925.1	h6.sal.bam	other	3848227	3848227	0	+	1	1	158	122	0.5
CP008925.1	h6.sal.bam	other	3848228	3848228	0	+	0	1	155	121	0.0
CP008925.1	h6.sal.bam	other	3848229	3848229	0	+	2	1	153	122	1.0
CP008925.1	h6.sal.bam	other	3848230	3848230	0	+	1	0	149	122	0.5
CP008925.1	h6.sal.bam	other	3848231	3848231	0	+	4	3	153	126	2.0
CP008925.1	h6.sal.bam	other	3848232	3848232	0	+	4	0	155	125	2.0
CP008925.1	h6.sal.bam	other	3848233	3848233	0	+	0	0	150	129	0.0
CP008925.1	h6.sal.bam	other	3848234	3848234	0	+	2	6	152	129	1.0
CP008925.1	h6.sal.bam	other	3848235	3848235	0	+	0	4	147	129	0.0
CP008925.1	h6.sal.bam	other	3848236	3848236	0	+	1	0	148	128	0.5
CP008925.1	h6.sal.bam	other	3848237	3848237	0	+	8	1	154	128	4.0
CP008925.1	h6.sal.bam	other	3848238	3848238	0	+	5	4	155	127	2.5
CP008925.1	h6.sal.bam	other	3848239	3848239	0	+	7	4	162	125	3.5
CP008925.1	h6.sal.bam	other	3848240	3848240	0	+	0	1	161	121	0.0
CP008925.1	h6.sal.bam	other	3848241	3848241	0	+	1	3	161	130	0.5
CP008925.1	h6.sal.bam	other	3848242	3848242	0	+	0	1	159	128	0.0
CP008925.1	h6.sal.bam	other	3848243	3848243	0	+	5	1	163	127	2.5
CP008925.1	h6.sal.bam	other	3848244	3848244	0	+	4	1	165	126	2.0
CP008925.1	h6.sal.bam	other	3848245	3848245	0	+	3	2	168	128	1.5
CP008925.1	h6.sal.bam	other	3848246	3848246	0	+	2	1	164	126	1.0
CP008925.1	h6.sal.bam	other	3848247	3848247	0	+	3	0	162	126	1.5
CP008925.1	h6.sal.bam	other	3848248	3848248	0	+	0	3	158	127	0.0
CP008925.1	h6.sal.bam	other	3848249	3848249	0	+	0	2	151	125	0.0
CP008925.1	h6.sal.bam	other	3848250	3848250	0	+	0	1	151	124	0.0
CP008925.1	h6.sal.bam	other	3848251	3848251	0	+	3	3	151	126	1.5
CP008925.1	h6.sal.bam	other	3848252	3848252	0	+	1	1	147	123	0.5
CP008925.1	h6.sal.bam	other	3848253	3848253	0	+	0	1	147	122	0.0
CP008925.1	h6.sal.bam	other	3848254	3848254	0	+	0	3	145	122	0.0
CP008925.1	h6.sal.bam	other	3848255	3848255	0	+	2	0	143	120	1.0
CP008925.1	h6.sal.bam	other	3848256	3848256	0	+	1	0	144	123	0.5
CP008925.1	h6.sal.bam	other	3848257	3848257	0	+	1	1	144	126	0.5
CP008925.1	h6.sal.bam	other	3848258	3848258	0	+	2	3	146	125	1.0
CP008925.1	h6.sal.bam	other	3848259	3848259	0	+	5	1	149	122	2.5
CP008925.1	h6.sal.bam	other	3848260	3848260	0	+	4	0	150	125	2.0
CP008925.1	h6.sal.bam	other	3848261	3848261	0	+	2	1	152	125	1.0
CP008925.1	h6.sal.bam	other	3848262	3848262	0	+	2	2	152	127	1.0
CP008925.1	h6.sal.bam	other	3848263	3848263	0	+	0	1	147	128	0.0
CP008925.1	h6.sal.bam	other	3848264	3848264	0	+	4	2	151	131	2.0
CP008925.1	h6.sal.bam	other	3848265	3848265	0	+	3	0	148	133	1.5
CP008925.1	h6.sal.bam	other	3848266	3848266	0	+	3	4	142	133	1.5
CP008925.1	h6.sal.bam	other	3848267	3848267	0	+	0	3	142	130	0.0
CP008925.1	h6.sal.bam	other	3848268	3848268	0	+	3	0	145	130	1.5
CP008925.1	h6.sal.bam	other	3848269	3848269	0	+	1	2	146	130	0.5
CP008925.1	h6.sal.bam	other	3848270	3848270	0	+	2	2	147	132	1.0
CP008925.1	h6.sal.bam	other	3848271	3848271	0	+	1	4	146	131	0.5
CP008925.1	h6.sal.bam	other	3848272	3848272	0	+	2	1	146	129	1.0
CP008925.1	h6.sal.bam	other	3848273	3848273	0	+	0	0	145	129	0.0
CP008925.1	h6.sal.bam	other	3848274	3848274	0	+	3	4	148	129	1.5
CP008925.1	h6.sal.bam	other	3848275	3848275	0	+	3	1	151	126	1.5
CP008925.1	h6.sal.bam	other	3848276	3848276	0	+	2	1	153	125	1.0
CP008925.1	h6.sal.bam	other	3848277	3848277	0	+	2	3	152	127	1.0
CP008925.1	h6.sal.bam	other	3848278	3848278	0	+	1	0	150	124	0.5
CP008925.1	h6.sal.bam	other	3848279	3848279	0	+	0	1	150	124	0.0
CP008925.1	h6.sal.bam	other	3848280	3848280	0	+	2	1	148	127	1.0
CP008925.1	h6.sal.bam	other	3848281	3848281	0	+	2	1	142	126	1.0
CP008925.1	h6.sal.bam	other	3848282	3848282	0	+	3	4	144	129	1.5
CP008925.1	h6.sal.bam	other	3848283	3848283	0	+	2	2	146	125	1.0
CP008925.1	h6.sal.bam	other	3848284	3848284	0	+	0	2	143	129	0.0
CP008925.1	h6.sal.bam	other	3848285	3848285	0	+	3	0	146	127	1.5
CP008925.1	h6.sal.bam	other	3848286	3848286	0	+	2	2	148	129	1.0
CP008925.1	h6.sal.bam	other	3848287	3848287	0	+	4	1	150	130	2.0
CP008925.1	h6.sal.bam	other	3848288	3848288	0	+	2	0	147	129	1.0
CP008925.1	h6.sal.bam	other	3848289	3848289	0	+	2	1	149	129	1.0
CP008925.1	h6.sal.bam	other	3848290	3848290	0	+	1	5	148	128	0.5
CP008925.1	h6.sal.bam	other	3848291	3848291	0	+	1	0	147	131	0.5
CP008925.1	h6.sal.bam	other	3848292	3848292	0	+	1	0	148	131	0.5
CP008925.1	h6.sal.bam	other	3848293	3848293	0	+	1	7	148	135	0.5
CP008925.1	h6.sal.bam	other	3848294	3848294	0	+	2	4	150	131	1.0
CP008925.1	h6.sal.bam	other	3848295	3848295	0	+	0	3	149	127	0.0
CP008925.1	h6.sal.bam	other	3848296	3848296	0	+	2	0	148	127	1.0
CP008925.1	h6.sal.bam	other	3848297	3848297	0	+	1	2	146	128	0.5
CP008925.1	h6.sal.bam	other	3848298	3848298	0	+	2	2	142	130	1.0
CP008925.1	h6.sal.bam	other	3848299	3848299	0	+	5	2	147	128	2.5
CP008925.1	h6.sal.bam	other	3848300	3848300	0	+	4	0	149	129	2.0
CP008925.1	h6.sal.bam	other	3848301	3848301	0	+	1	0	148	135	0.5
CP008925.1	h6.sal.bam	other	3848302	3848302	0	+	1	0	149	135	0.5
CP008925.1	h6.sal.bam	other	3848303	3848303	0	+	1	1	148	136	0.5
CP008925.1	h6.sal.bam	other	3848304	3848304	0	+	1	1	149	135	0.5
CP008925.1	h6.sal.bam	other	3848305	3848305	0	+	2	4	149	138	1.0
CP008925.1	h6.sal.bam	other	3848306	3848306	0	+	1	1	147	134	0.5
CP008925.1	h6.sal.bam	other	3848307	3848307	0	+	1	4	144	138	0.5
CP008925.1	h6.sal.bam	other	3848308	3848308	0	+	1	2	145	134	0.5
CP008925.1	h6.sal.bam	other	3848309	3848309	0	+	4	3	147	135	2.0
CP008925.1	h6.sal.bam	other	3848310	3848310	0	+	1	3	148	133	0.5
CP008925.1	h6.sal.bam	other	3848311	3848311	0	+	2	2	149	132	1.0
CP008925.1	h6.sal.bam	other	3848312	3848312	0	+	2	6	143	130	1.0
CP008925.1	h6.sal.bam	other	3848313	3848313	0	+	3	2	141	125	1.5
CP008925.1	h6.sal.bam	other	3848314	3848314	0	+	4	1	138	125	2.0
CP008925.1	h6.sal.bam	other	3848315	3848315	0	+	1	1	138	130	0.5
CP008925.1	h6.sal.bam	other	3848316	3848316	0	+	1	1	139	132	0.5
CP008925.1	h6.sal.bam	other	3848317	3848317	0	+	1	1	135	135	0.5
CP008925.1	h6.sal.bam	other	3848318	3848318	0	+	1	0	132	136	0.5
CP008925.1	h6.sal.bam	other	3848319	3848319	0	+	3	2	135	136	1.5
CP008925.1	h6.sal.bam	other	3848320	3848320	0	+	1	1	131	134	0.5
CP008925.1	h6.sal.bam	other	3848321	3848321	0	+	2	1	133	136	1.0
CP008925.1	h6.sal.bam	other	3848322	3848322	0	+	2	0	131	135	1.0
CP008925.1	h6.sal.bam	other	3848323	3848323	0	+	2	1	133	140	1.0
CP008925.1	h6.sal.bam	other	3848324	3848324	0	+	3	1	135	153	1.5
CP008925.1	h6.sal.bam	other	3848325	3848325	0	+	2	3	134	154	1.0
CP008925.1	h6.sal.bam	other	3848326	3848326	0	+	0	0	134	151	0.0
CP008925.1	h6.sal.bam	other	3848327	3848327	0	+	3	1	136	153	1.5
CP008925.1	h6.sal.bam	other	3848328	3848328	0	+	2	1	138	152	1.0
CP008925.1	h6.sal.bam	other	3848329	3848329	0	+	0	1	138	154	0.0
CP008925.1	h6.sal.bam	other	3848330	3848330	0	+	4	2	139	154	2.0
CP008925.1	h6.sal.bam	other	3848331	3848331	0	+	1	3	140	155	0.5
CP008925.1	h6.sal.bam	other	3848332	3848332	0	+	0	0	139	152	0.0
CP008925.1	h6.sal.bam	other	3848333	3848333	0	+	2	3	139	153	1.0
CP008925.1	h6.sal.bam	other	3848334	3848334	0	+	3	1	137	150	1.5
CP008925.1	h6.sal.bam	other	3848335	3848335	0	+	0	4	134	152	0.0
CP008925.1	h6.sal.bam	other	3848336	3848336	0	+	5	1	137	148	2.5
CP008925.1	h6.sal.bam	other	3848337	3848337	0	+	6	4	142	147	4.0
CP008925.1	h6.sal.bam	other	3848338	3848338	0	+	1	5	142	150	1.0
CP008925.1	h6.sal.bam	other	3848339	3848339	0	+	1	4	139	149	1.0
CP008925.1	h6.sal.bam	other	3848340	3848340	0	+	3	1	139	147	3.0
CP008925.1	h6.sal.bam	other	3848341	3848341	0	+	3	1	140	159	3.0
CP008925.1	h6.sal.bam	other	3848342	3848342	0	+	1	1	141	161	1.0
CP008925.1	h6.sal.bam	other	3848343	3848343	0	+	7	2	144	161	4.666666666666667
CP008925.1	h6.sal.bam	other	3848344	3848344	0	+	1	0	145	159	0.6666666666666666
CP008925.1	h6.sal.bam	other	3848345	3848345	0	+	9	1	152	159	6.0
CP008925.1	h6.sal.bam	other	3848346	3848346	0	+	5	1	156	159	5.0
CP008925.1	h6.sal.bam	other	3848347	3848347	0	+	1	1	153	161	1.0
CP008925.1	h6.sal.bam	other	3848348	3848348	0	+	4	2	157	161	4.0
CP008925.1	h6.sal.bam	other	3848349	3848349	0	+	2	1	157	162	2.0
CP008925.1	h6.sal.bam	other	3848350	3848350	0	+	4	2	157	162	4.0
CP008925.1	h6.sal.bam	other	3848351	3848351	0	+	4	0	159	165	4.0
CP008925.1	h6.sal.bam	other	3848352	3848352	0	+	0	2	158	168	0.0
CP008925.1	h6.sal.bam	other	3848353	3848353	0	+	1	4	159	167	1.0
CP008925.1	h6.sal.bam	other	3848354	3848354	0	+	1	1	157	163	1.0
CP008925.1	h6.sal.bam	other	3848355	3848355	0	+	1	1	158	165	1.0
CP008925.1	h6.sal.bam	other	3848356	3848356	0	+	1	4	158	164	1.0
CP008925.1	h6.sal.bam	other	3848357	3848357	0	+	1	4	156	160	1.0
CP008925.1	h6.sal.bam	other	3848358	3848358	0	+	2	1	156	156	2.0
CP008925.1	h6.sal.bam	other	3848359	3848359	0	+	3	1	159	155	3.0
CP008925.1	h6.sal.bam	other	3848360	3848360	0	+	4	2	160	162	4.0
CP008925.1	h6.sal.bam	other	3848361	3848361	0	+	0	3	157	162	0.0
CP008925.1	h6.sal.bam	other	3848362	3848362	0	+	2	0	155	160	2.0
CP008925.1	h6.sal.bam	other	3848363	3848363	0	+	7	2	160	160	7.0
CP008925.1	h6.sal.bam	other	3848364	3848364	0	+	3	1	162	158	3.0
CP008925.1	h6.sal.bam	other	3848365	3848365	0	+	2	4	163	157	2.0
CP008925.1	h6.sal.bam	other	3848366	3848366	0	+	1	3	162	161	1.0
CP008925.1	h6.sal.bam	other	3848367	3848367	0	+	3	1	163	161	3.0
CP008925.1	h6.sal.bam	other	3848368	3848368	0	+	1	3	164	160	1.0
CP008925.1	h6.sal.bam	other	3848369	3848369	0	+	1	3	162	157	1.0
CP008925.1	h6.sal.bam	other	3848370	3848370	0	+	1	0	162	155	1.0
CP008925.1	h6.sal.bam	other	3848371	3848371	0	+	1	1	162	158	1.0
CP008925.1	h6.sal.bam	other	3848372	3848372	0	+	1	5	162	157	1.0
CP008925.1	h6.sal.bam	other	3848373	3848373	0	+	3	3	162	152	3.0
CP008925.1	h6.sal.bam	other	3848374	3848374	0	+	1	3	159	149	1.0
CP008925.1	h6.sal.bam	other	3848375	3848375	0	+	1	1	156	146	1.0
CP008925.1	h6.sal.bam	other	3848376	3848376	0	+	1	0	155	145	1.0
CP008925.1	h6.sal.bam	other	3848377	3848377	0	+	4	2	159	149	4.0
CP008925.1	h6.sal.bam	other	3848378	3848378	0	+	3	0	159	148	3.0
CP008925.1	h6.sal.bam	other	3848379	3848379	0	+	2	2	161	151	2.0
CP008925.1	h6.sal.bam	other	3848380	3848380	0	+	1	0	162	151	1.0
CP008925.1	h6.sal.bam	other	3848381	3848381	0	+	2	5	163	153	2.0
CP008925.1	h6.sal.bam	other	3848382	3848382	0	+	1	2	161	149	1.0
CP008925.1	h6.sal.bam	other	3848383	3848383	0	+	2	1	163	148	2.0
CP008925.1	h6.sal.bam	other	3848384	3848384	0	+	3	0	163	147	3.0
CP008925.1	h6.sal.bam	other	3848385	3848385	0	+	0	2	161	147	0.0
CP008925.1	h6.sal.bam	other	3848386	3848386	0	+	1	1	160	145	1.0
CP008925.1	h6.sal.bam	other	3848387	3848387	0	+	0	1	156	147	0.0
CP008925.1	h6.sal.bam	other	3848388	3848388	0	+	1	6	157	148	1.0
CP008925.1	h6.sal.bam	other	3848389	3848389	0	+	0	4	151	142	0.0
CP008925.1	h6.sal.bam	other	3848390	3848390	0	+	0	3	151	141	0.0
CP008925.1	h6.sal.bam	other	3848391	3848391	0	+	1	3	152	139	1.0
CP008925.1	h6.sal.bam	other	3848392	3848392	0	+	2	2	153	136	2.0
CP008925.1	h6.sal.bam	other	3848393	3848393	0	+	2	0	154	141	2.0
CP008925.1	h6.sal.bam	other	3848394	3848394	0	+	2	0	153	144	2.0
CP008925.1	h6.sal.bam	other	3848395	3848395	0	+	1	2	153	144	1.0
CP008925.1	h6.sal.bam	other	3848396	3848396	0	+	0	2	150	142	0.0
CP008925.1	h6.sal.bam	other	3848397	3848397	0	+	0	3	149	145	0.0
CP008925.1	h6.sal.bam	GAAC	3848398	3848398	3848406	+	2	15	148	142	2.0
CP008925.1	h6.sal.bam	other	3848399	3848399	0	+	1	1	145	127	1.0
CP008925.1	h6.sal.bam	GAAC	3848400	3848400	3848406	+	12	0	156	132	12.0
CP008925.1	h6.sal.bam	other	3848401	3848401	0	+	0	1	156	133	0.0
CP008925.1	h6.sal.bam	other	3848402	3848402	0	+	1	0	154	132	1.0
CP008925.1	h6.sal.bam	other	3848403	3848403	0	+	2	3	154	134	2.0
CP008925.1	h6.sal.bam	other	3848404	3848404	0	+	0	1	154	132	0.0
CP008925.1	h6.sal.bam	other	3848405	3848405	0	+	2	3	151	133	2.0
CP008925.1	h6.sal.bam	other	3848406	3848406	0	+	1	0	152	131	1.0
CP008925.1	h6.sal.bam	other	3848407	3848407	0	+	0	1	149	136	0.0
CP008925.1	h6.sal.bam	other	3848408	3848408	0	+	1	0	148	136	1.0
CP008925.1	h6.sal.bam	other	3848409	3848409	0	+	0	3	148	136	0.0
CP008925.1	h6.sal.bam	other	3848410	3848410	0	+	0	3	145	133	0.0
CP008925.1	h6.sal.bam	other	3848411	3848411	0	+	1	1	144	137	1.0
CP008925.1	h6.sal.bam	other	3848412	3848412	0	+	0	3	138	140	0.0
CP008925.1	h6.sal.bam	other	3848413	3848413	0	+	2	4	139	138	2.0
CP008925.1	h6.sal.bam	other	3848414	3848414	0	+	1	2	139	135	1.0
CP008925.1	h6.sal.bam	GAAC	3848415	3848415	3848406	+	2	13	138	136	2.0
CP008925.1	h6.sal.bam	other	3848416	3848416	0	+	4	3	138	126	4.0
CP008925.1	h6.sal.bam	GAAC	3848417	3848417	3848406	+	9	1	139	129	9.0
CP008925.1	h6.sal.bam	other	3848418	3848418	0	+	2	0	141	128	2.0
CP008925.1	h6.sal.bam	other	3848419	3848419	0	+	1	2	140	131	1.0
CP008925.1	h6.sal.bam	other	3848420	3848420	0	+	3	0	133	130	3.0
CP008925.1	h6.sal.bam	other	3848421	3848421	0	+	0	1	131	131	0.0
CP008925.1	h6.sal.bam	other	3848422	3848422	0	+	2	2	132	132	2.0
CP008925.1	h6.sal.bam	other	3848423	3848423	0	+	1	3	119	130	1.0
CP008925.1	h6.sal.bam	other	3848424	3848424	0	+	1	1	120	129	1.0
CP008925.1	h6.sal.bam	other	3848425	3848425	0	+	3	5	122	130	3.0
CP008925.1	h6.sal.bam	other	3848426	3848426	0	+	0	2	122	129	0.0
CP008925.1	h6.sal.bam	other	3848427	3848427	0	+	2	1	124	129	2.0
CP008925.1	h6.sal.bam	other	3848428	3848428	0	+	2	0	123	128	2.0
CP008925.1	h6.sal.bam	other	3848429	3848429	0	+	0	4	121	130	0.0
CP008925.1	h6.sal.bam	other	3848430	3848430	0	+	4	0	125	127	4.0
CP008925.1	h6.sal.bam	other	3848431	3848431	0	+	1	2	126	128	1.0
CP008925.1	h6.sal.bam	other	3848432	3848432	0	+	0	3	124	128	0.0
CP008925.1	h6.sal.bam	other	3848433	3848433	0	+	1	2	125	125	1.0
CP008925.1	h6.sal.bam	other	3848434	3848434	0	+	2	2	125	124	2.0
CP008925.1	h6.sal.bam	other	3848435	3848435	0	+	2	2	124	122	2.0
CP008925.1	h6.sal.bam	other	3848436	3848436	0	+	0	1	124	122	0.0
CP008925.1	h6.sal.bam	other	3848437	3848437	0	+	2	0	123	121	2.0
CP008925.1	h6.sal.bam	other	3848438	3848438	0	+	1	0	117	126	1.0
CP008925.1	h6.sal.bam	other	3848439	3848439	0	+	0	3	111	128	0.0
CP008925.1	h6.sal.bam	other	3848440	3848440	0	+	2	5	113	128	2.0
CP008925.1	h6.sal.bam	other	3848441	3848441	0	+	2	3	115	125	2.0
CP008925.1	h6.sal.bam	other	3848442	3848442	0	+	0	0	112	123	0.0
CP008925.1	h6.sal.bam	other	3848443	3848443	0	+	3	1	115	123	3.0
CP008925.1	h6.sal.bam	other	3848444	3848444	0	+	1	0	115	124	1.0
CP008925.1	h6.sal.bam	other	3848445	3848445	0	+	2	3	116	129	2.0
CP008925.1	h6.sal.bam	other	3848446	3848446	0	+	1	0	116	126	1.0
CP008925.1	h6.sal.bam	other	3848447	3848447	0	+	1	0	115	126	1.0
CP008925.1	h6.sal.bam	other	3848448	3848448	0	+	4	0	117	127	4.0
CP008925.1	h6.sal.bam	other	3848449	3848449	0	+	0	1	116	130	0.0
CP008925.1	h6.sal.bam	other	3848450	3848450	0	+	0	3	115	131	0.0
CP008925.1	h6.sal.bam	other	3848451	3848451	0	+	0	0	111	131	0.0
CP008925.1	h6.sal.bam	other	3848452	3848452	0	+	2	2	110	133	2.0
CP008925.1	h6.sal.bam	other	3848453	3848453	0	+	1	2	108	132	1.0
CP008925.1	h6.sal.bam	other	3848454	3848454	0	+	0	2	108	134	0.0
CP008925.1	h6.sal.bam	other	3848455	3848455	0	+	2	2	110	132	2.0
CP008925.1	h6.sal.bam	other	3848456	3848456	0	+	4	1	112	133	4.0
CP008925.1	h6.sal.bam	other	3848457	3848457	0	+	0	1	110	134	0.0
CP008925.1	h6.sal.bam	other	3848458	3848458	0	+	1	0	110	134	1.0
CP008925.1	h6.sal.bam	other	3848459	3848459	0	+	5	0	111	135	5.0
CP008925.1	h6.sal.bam	other	3848460	3848460	0	+	1	2	112	139	1.0
CP008925.1	h6.sal.bam	other	3848461	3848461	0	+	1	1	113	138	1.0
CP008925.1	h6.sal.bam	other	3848462	3848462	0	+	0	2	113	140	0.0
CP008925.1	h6.sal.bam	other	3848463	3848463	0	+	2	1	114	138	2.0
CP008925.1	h6.sal.bam	other	3848464	3848464	0	+	4	3	118	140	4.0
CP008925.1	h6.sal.bam	other	3848465	3848465	0	+	1	3	119	138	1.0
CP008925.1	h6.sal.bam	other	3848466	3848466	0	+	2	3	120	135	2.0
CP008925.1	h6.sal.bam	other	3848467	3848467	0	+	1	1	119	132	1.0
CP008925.1	h6.sal.bam	other	3848468	3848468	0	+	2	2	117	138	2.0
CP008925.1	h6.sal.bam	other	3848469	3848469	0	+	2	3	119	136	2.0
CP008925.1	h6.sal.bam	other	3848470	3848470	0	+	1	1	119	136	1.0
CP008925.1	h6.sal.bam	other	3848471	3848471	0	+	0	2	119	136	0.0
CP008925.1	h6.sal.bam	other	3848472	3848472	0	+	4	1	120	136	4.0
CP008925.1	h6.sal.bam	other	3848473	3848473	0	+	3	1	123	135	3.0
CP008925.1	h6.sal.bam	other	3848474	3848474	0	+	0	2	121	140	0.0
CP008925.1	h6.sal.bam	other	3848475	3848475	0	+	3	1	114	143	3.0
CP008925.1	h6.sal.bam	other	3848476	3848476	0	+	3	0	117	142	3.0
CP008925.1	h6.sal.bam	other	3848477	3848477	0	+	0	2	116	145	0.0
CP008925.1	h6.sal.bam	other	3848478	3848478	0	+	1	2	115	144	1.0
CP008925.1	h6.sal.bam	other	3848479	3848479	0	+	1	2	116	142	1.0
CP008925.1	h6.sal.bam	other	3848480	3848480	0	+	1	1	114	141	1.0
CP008925.1	h6.sal.bam	other	3848481	3848481	0	+	3	4	117	143	3.0
CP008925.1	h6.sal.bam	other	3848482	3848482	0	+	1	3	118	141	1.0
CP008925.1	h6.sal.bam	other	3848483	3848483	0	+	1	3	118	138	1.0
CP008925.1	h6.sal.bam	other	3848484	3848484	0	+	1	2	119	136	1.0
CP008925.1	h6.sal.bam	other	3848485	3848485	0	+	1	2	119	135	1.0
CP008925.1	h6.sal.bam	other	3848486	3848486	0	+	2	5	121	134	2.0
CP008925.1	h6.sal.bam	other	3848487	3848487	0	+	1	1	122	130	1.0
CP008925.1	h6.sal.bam	other	3848488	3848488	0	+	1	0	121	131	1.0
CP008925.1	h6.sal.bam	other	3848489	3848489	0	+	1	3	121	132	1.0
CP008925.1	h6.sal.bam	other	3848490	3848490	0	+	2	2	121	129	2.0
CP008925.1	h6.sal.bam	other	3848491	3848491	0	+	3	5	120	128	3.0
CP008925.1	h6.sal.bam	other	3848492	3848492	0	+	1	0	110	124	1.0
CP008925.1	h6.sal.bam	other	3848493	3848493	0	+	3	5	113	128	3.0
CP008925.1	h6.sal.bam	other	3848494	3848494	0	+	3	0	115	124	3.0
CP008925.1	h6.sal.bam	other	3848495	3848495	0	+	3	2	115	124	3.0
CP008925.1	h6.sal.bam	other	3848496	3848496	0	+	1	1	114	127	1.0
CP008925.1	h6.sal.bam	other	3848497	3848497	0	+	5	2	118	126	5.0
CP008925.1	h6.sal.bam	other	3848498	3848498	0	+	3	1	119	124	3.0
CP008925.1	h6.sal.bam	other	3848499	3848499	0	+	2	3	121	124	2.0
CP008925.1	h6.sal.bam	other	3848500	3848500	0	+	1	2	120	123	1.0
CP008925.1	h6.sal.bam	other	3848501	3848501	0	+	1	2	118	125	1.0
CP008925.1	h6.sal.bam	other	3848502	3848502	0	+	1	0	117	126	1.0
CP008925.1	h6.sal.bam	other	3848503	3848503	0	+	1	3	114	126	1.0
CP008925.1	h6.sal.bam	other	3848504	3848504	0	+	2	0	116	124	2.0
CP008925.1	h6.sal.bam	other	3848505	3848505	0	+	0	1	116	127	0.0
CP008925.1	h6.sal.bam	other	3848506	3848506	0	+	0	1	116	127	0.0
CP008925.1	h6.sal.bam	other	3848507	3848507	0	+	1	0	116	126	1.0
CP008925.1	h6.sal.bam	other	3848508	3848508	0	+	4	1	118	126	4.0
CP008925.1	h6.sal.bam	other	3848509	3848509	0	+	1	0	119	125	1.0
CP008925.1	h6.sal.bam	other	3848510	3848510	0	+	2	3	119	125	2.0
CP008925.1	h6.sal.bam	other	3848511	3848511	0	+	1	1	120	122	1.0
CP008925.1	h6.sal.bam	other	3848512	3848512	0	+	0	4	118	128	0.0
CP008925.1	h6.sal.bam	other	3848513	3848513	0	+	1	2	118	126	1.0
CP008925.1	h6.sal.bam	other	3848514	3848514	0	+	5	2	123	127	5.0
CP008925.1	h6.sal.bam	other	3848515	3848515	0	+	0	2	119	128	0.0
CP008925.1	h6.sal.bam	other	3848516	3848516	0	+	1	1	120	129	1.0
CP008925.1	h6.sal.bam	other	3848517	3848517	0	+	1	2	121	129	1.0
CP008925.1	h6.sal.bam	other	3848518	3848518	0	+	0	1	115	127	0.0
CP008925.1	h6.sal.bam	other	3848519	3848519	0	+	0	4	115	129	0.0
CP008925.1	h6.sal.bam	other	3848520	3848520	0	+	5	0	120	126	5.0
CP008925.1	h6.sal.bam	other	3848521	3848521	0	+	1	1	115	126	1.0
CP008925.1	h6.sal.bam	other	3848522	3848522	0	+	2	3	117	126	2.0
CP008925.1	h6.sal.bam	other	3848523	3848523	0	+	0	2	117	123	0.0
CP008925.1	h6.sal.bam	other	3848524	3848524	0	+	1	1	118	121	1.0
CP008925.1	h6.sal.bam	other	3848525	3848525	0	+	5	2	123	122	5.0
CP008925.1	h6.sal.bam	other	3848526	3848526	0	+	2	2	123	121	2.0
CP008925.1	h6.sal.bam	other	3848527	3848527	0	+	0	3	123	119	0.0
CP008925.1	h6.sal.bam	other	3848528	3848528	0	+	4	2	126	120	4.0
CP008925.1	h6.sal.bam	other	3848529	3848529	0	+	1	1	127	120	1.0
CP008925.1	h6.sal.bam	other	3848530	3848530	0	+	2	3	127	121	2.0
CP008925.1	h6.sal.bam	other	3848531	3848531	0	+	3	2	126	122	3.0
CP008925.1	h6.sal.bam	other	3848532	3848532	0	+	0	1	125	121	0.0
CP008925.1	h6.sal.bam	other	3848533	3848533	0	+	5	3	130	124	5.0
CP008925.1	h6.sal.bam	other	3848534	3848534	0	+	5	2	130	121	5.0
CP008925.1	h6.sal.bam	other	3848535	3848535	0	+	2	1	130	119	2.0
CP008925.1	h6.sal.bam	other	3848536	3848536	0	+	1	3	130	125	1.0
CP008925.1	h6.sal.bam	other	3848537	3848537	0	+	0	3	130	127	0.0
CP008925.1	h6.sal.bam	other	3848538	3848538	0	+	1	1	128	128	1.0
CP008925.1	h6.sal.bam	other	3848539	3848539	0	+	5	0	130	129	5.0
CP008925.1	h6.sal.bam	other	3848540	3848540	0	+	2	0	129	133	2.0
CP008925.1	h6.sal.bam	other	3848541	3848541	0	+	2	4	131	135	2.0
CP008925.1	h6.sal.bam	other	3848542	3848542	0	+	3	3	133	131	3.0
CP008925.1	h6.sal.bam	other	3848543	3848543	0	+	1	0	126	129	1.0
CP008925.1	h6.sal.bam	other	3848544	3848544	0	+	2	3	128	131	2.0
CP008925.1	h6.sal.bam	other	3848545	3848545	0	+	0	1	128	131	0.0
CP008925.1	h6.sal.bam	other	3848546	3848546	0	+	2	4	130	130	2.0
CP008925.1	h6.sal.bam	other	3848547	3848547	0	+	1	4	128	130	1.0
CP008925.1	h6.sal.bam	other	3848548	3848548	0	+	5	2	133	127	5.0
CP008925.1	h6.sal.bam	other	3848549	3848549	0	+	6	2	138	125	6.0
CP008925.1	h6.sal.bam	other	3848550	3848550	0	+	3	1	136	125	3.0
CP008925.1	h6.sal.bam	other	3848551	3848551	0	+	2	3	137	128	2.0
CP008925.1	h6.sal.bam	other	3848552	3848552	0	+	2	1	139	128	2.0
CP008925.1	h6.sal.bam	other	3848553	3848553	0	+	2	0	140	131	2.0
CP008925.1	h6.sal.bam	other	3848554	3848554	0	+	0	1	139	132	0.0
CP008925.1	h6.sal.bam	other	3848555	3848555	0	+	3	3	140	134	3.0
CP008925.1	h6.sal.bam	other	3848556	3848556	0	+	1	3	138	131	1.0
CP008925.1	h6.sal.bam	other	3848557	3848557	0	+	4	0	142	130	4.0
CP008925.1	h6.sal.bam	other	3848558	3848558	0	+	1	0	142	131	1.0
CP008925.1	h6.sal.bam	other	3848559	3848559	0	+	1	1	141	131	1.0
CP008925.1	h6.sal.bam	other	3848560	3848560	0	+	2	0	142	136	2.0
CP008925.1	h6.sal.bam	other	3848561	3848561	0	+	1	1	141	141	1.0
CP008925.1	h6.sal.bam	other	3848562	3848562	0	+	3	4	143	140	3.0
CP008925.1	h6.sal.bam	other	3848563	3848563	0	+	0	1	142	138	0.0
CP008925.1	h6.sal.bam	other	3848564	3848564	0	+	1	0	142	137	1.0
CP008925.1	h6.sal.bam	other	3848565	3848565	0	+	0	2	139	139	0.0
CP008925.1	h6.sal.bam	other	3848566	3848566	0	+	3	0	132	141	3.0
CP008925.1	h6.sal.bam	other	3848567	3848567	0	+	1	5	133	141	1.0
CP008925.1	h6.sal.bam	other	3848568	3848568	0	+	0	0	132	142	0.0
CP008925.1	h6.sal.bam	other	3848569	3848569	0	+	1	0	132	144	1.0
CP008925.1	h6.sal.bam	other	3848570	3848570	0	+	2	4	130	146	2.0
CP008925.1	h6.sal.bam	other	3848571	3848571	0	+	3	0	133	144	3.0
CP008925.1	h6.sal.bam	other	3848572	3848572	0	+	2	0	128	144	2.0
CP008925.1	h6.sal.bam	other	3848573	3848573	0	+	2	2	128	145	2.0
CP008925.1	h6.sal.bam	other	3848574	3848574	0	+	0	3	126	145	0.0
CP008925.1	h6.sal.bam	other	3848575	3848575	0	+	0	3	125	145	0.0
CP008925.1	h6.sal.bam	other	3848576	3848576	0	+	0	3	123	144	0.0
CP008925.1	h6.sal.bam	other	3848577	3848577	0	+	1	0	124	141	1.0
CP008925.1	h6.sal.bam	other	3848578	3848578	0	+	2	4	124	141	2.0
CP008925.1	h6.sal.bam	other	3848579	3848579	0	+	1	0	125	142	1.0
CP008925.1	h6.sal.bam	other	3848580	3848580	0	+	4	1	129	146	4.0
CP008925.1	h6.sal.bam	other	3848581	3848581	0	+	1	0	130	145	1.0
CP008925.1	h6.sal.bam	other	3848582	3848582	0	+	1	2	130	148	1.0
CP008925.1	h6.sal.bam	other	3848583	3848583	0	+	0	0	125	147	0.0
CP008925.1	h6.sal.bam	other	3848584	3848584	0	+	1	4	126	147	1.0
CP008925.1	h6.sal.bam	other	3848585	3848585	0	+	0	0	125	143	0.0
CP008925.1	h6.sal.bam	other	3848586	3848586	0	+	0	2	124	146	0.0
CP008925.1	h6.sal.bam	other	3848587	3848587	0	+	0	3	121	144	0.0
CP008925.1	h6.sal.bam	other	3848588	3848588	0	+	0	2	120	141	0.0
CP008925.1	h6.sal.bam	other	3848589	3848589	0	+	0	3	118	144	0.0
CP008925.1	h6.sal.bam	other	3848590	3848590	0	+	2	1	119	141	2.0
CP008925.1	h6.sal.bam	other	3848591	3848591	0	+	2	1	120	141	2.0
CP008925.1	h6.sal.bam	other	3848592	3848592	0	+	1	1	120	140	1.0
CP008925.1	h6.sal.bam	other	3848593	3848593	0	+	1	2	121	140	1.0
CP008925.1	h6.sal.bam	other	3848594	3848594	0	+	0	2	119	138	0.0
CP008925.1	h6.sal.bam	other	3848595	3848595	0	+	2	0	121	136	2.0
CP008925.1	h6.sal.bam	other	3848596	3848596	0	+	0	1	118	136	0.0
CP008925.1	h6.sal.bam	other	3848597	3848597	0	+	2	0	121	137	2.0
CP008925.1	h6.sal.bam	other	3848598	3848598	0	+	0	0	121	137	0.0
CP008925.1	h6.sal.bam	other	3848599	3848599	0	+	0	2	120	140	0.0
CP008925.1	h6.sal.bam	other	3848600	3848600	0	+	1	1	117	139	1.0
CP008925.1	h6.sal.bam	other	3848601	3848601	0	+	0	1	114	141	0.0
CP008925.1	h6.sal.bam	other	3848602	3848602	0	+	0	3	114	140	0.0
CP008925.1	h6.sal.bam	other	3848603	3848603	0	+	0	2	109	141	0.0
CP008925.1	h6.sal.bam	other	3848604	3848604	0	+	1	1	107	143	1.0
CP008925.1	h6.sal.bam	other	3848605	3848605	0	+	1	4	108	148	1.0
CP008925.1	h6.sal.bam	other	3848606	3848606	0	+	3	1	107	144	3.0
CP008925.1	h6.sal.bam	other	3848607	3848607	0	+	1	4	106	145	1.0
CP008925.1	h6.sal.bam	other	3848608	3848608	0	+	1	2	104	146	1.0
CP008925.1	h6.sal.bam	other	3848609	3848609	0	+	0	0	99	144	0.0
CP008925.1	h6.sal.bam	other	3848610	3848610	0	+	2	4	100	149	2.0
CP008925.1	h6.sal.bam	other	3848611	3848611	0	+	3	5	101	145	3.0
CP008925.1	h6.sal.bam	other	3848612	3848612	0	+	1	4	101	141	1.0
CP008925.1	h6.sal.bam	other	3848613	3848613	0	+	0	3	101	148	0.0
CP008925.1	h6.sal.bam	other	3848614	3848614	0	+	1	4	97	148	1.0
CP008925.1	h6.sal.bam	other	3848615	3848615	0	+	3	3	93	147	3.0
CP008925.1	h6.sal.bam	other	3848616	3848616	0	+	2	1	94	145	2.0
CP008925.1	h6.sal.bam	other	3848617	3848617	0	+	2	0	96	145	2.0
CP008925.1	h6.sal.bam	other	3848618	3848618	0	+	4	2	96	147	4.0
CP008925.1	h6.sal.bam	other	3848619	3848619	0	+	1	3	97	146	1.0
CP008925.1	h6.sal.bam	other	3848620	3848620	0	+	1	3	98	146	1.0
CP008925.1	h6.sal.bam	other	3848621	3848621	0	+	3	1	88	146	3.0
CP008925.1	h6.sal.bam	other	3848622	3848622	0	+	2	1	89	146	2.0
CP008925.1	h6.sal.bam	other	3848623	3848623	0	+	3	1	92	147	3.0
CP008925.1	h6.sal.bam	other	3848624	3848624	0	+	2	2	89	147	2.0
CP008925.1	h6.sal.bam	other	3848625	3848625	0	+	1	4	90	146	1.0
CP008925.1	h6.sal.bam	other	3848626	3848626	0	+	1	3	91	142	1.0
CP008925.1	h6.sal.bam	other	3848627	3848627	0	+	2	4	93	139	2.0
CP008925.1	h6.sal.bam	other	3848628	3848628	0	+	0	0	93	140	0.0
CP008925.1	h6.sal.bam	other	3848629	3848629	0	+	2	3	93	142	2.0
CP008925.1	h6.sal.bam	other	3848630	3848630	0	+	2	1	88	148	2.0
CP008925.1	h6.sal.bam	other	3848631	3848631	0	+	0	1	88	147	0.0
CP008925.1	h6.sal.bam	other	3848632	3848632	0	+	1	0	89	146	1.0
CP008925.1	h6.sal.bam	other	3848633	3848633	0	+	0	6	86	146	0.0
CP008925.1	h6.sal.bam	other	3848634	3848634	0	+	1	5	87	141	1.0
CP008925.1	h6.sal.bam	other	3848635	3848635	0	+	0	1	87	138	0.0
CP008925.1	h6.sal.bam	other	3848636	3848636	0	+	2	2	88	142	2.0
CP008925.1	h6.sal.bam	other	3848637	3848637	0	+	4	0	89	144	4.0
CP008925.1	h6.sal.bam	other	3848638	3848638	0	+	4	2	93	144	4.0
CP008925.1	h6.sal.bam	other	3848639	3848639	0	+	0	2	92	149	0.0
CP008925.1	h6.sal.bam	other	3848640	3848640	0	+	3	2	91	148	3.0
CP008925.1	h6.sal.bam	other	3848641	3848641	0	+	1	1	92	146	1.0
CP008925.1	h6.sal.bam	other	3848642	3848642	0	+	1	4	93	145	1.0
CP008925.1	h6.sal.bam	other	3848643	3848643	0	+	1	2	94	142	1.0
CP008925.1	h6.sal.bam	other	3848644	3848644	0	+	0	2	93	140	0.0
CP008925.1	h6.sal.bam	other	3848645	3848645	0	+	3	2	95	143	3.0
CP008925.1	h6.sal.bam	other	3848646	3848646	0	+	1	1	93	146	1.0
CP008925.1	h6.sal.bam	other	3848647	3848647	0	+	0	0	91	145	0.0
CP008925.1	h6.sal.bam	other	3848648	3848648	0	+	0	2	89	146	0.0
CP008925.1	h6.sal.bam	other	3848649	3848649	0	+	1	4	90	146	1.0
CP008925.1	h6.sal.bam	other	3848650	3848650	0	+	3	0	93	143	3.0
CP008925.1	h6.sal.bam	other	3848651	3848651	0	+	2	1	95	145	2.0
CP008925.1	h6.sal.bam	other	3848652	3848652	0	+	3	2	97	144	3.0
CP008925.1	h6.sal.bam	other	3848653	3848653	0	+	4	2	98	142	4.0
CP008925.1	h6.sal.bam	other	3848654	3848654	0	+	3	5	101	140	3.0
CP008925.1	h6.sal.bam	other	3848655	3848655	0	+	0	2	97	138	0.0
CP008925.1	h6.sal.bam	other	3848656	3848656	0	+	1	0	97	138	1.0
CP008925.1	h6.sal.bam	other	3848657	3848657	0	+	1	1	97	138	1.0
CP008925.1	h6.sal.bam	other	3848658	3848658	0	+	1	0	98	137	1.0
CP008925.1	h6.sal.bam	other	3848659	3848659	0	+	4	0	101	140	4.0
CP008925.1	h6.sal.bam	other	3848660	3848660	0	+	2	3	102	141	2.0
CP008925.1	h6.sal.bam	other	3848661	3848661	0	+	0	2	102	138	0.0
CP008925.1	h6.sal.bam	other	3848662	3848662	0	+	0	3	102	139	0.0
CP008925.1	h6.sal.bam	other	3848663	3848663	0	+	0	0	102	136	0.0
CP008925.1	h6.sal.bam	other	3848664	3848664	0	+	0	1	102	137	0.0
CP008925.1	h6.sal.bam	other	3848665	3848665	0	+	2	0	102	137	1.0
CP008925.1	h6.sal.bam	other	3848666	3848666	0	+	3	0	103	137	2.0
CP008925.1	h6.sal.bam	other	3848667	3848667	0	+	1	1	103	137	1.0
CP008925.1	h6.sal.bam	other	3848668	3848668	0	+	1	0	103	139	1.0
CP008925.1	h6.sal.bam	other	3848669	3848669	0	+	1	0	103	141	0.6666666666666666
CP008925.1	h6.sal.bam	other	3848670	3848670	0	+	0	2	101	142	0.0
CP008925.1	h6.sal.bam	other	3848671	3848671	0	+	1	0	102	140	0.5
CP008925.1	h6.sal.bam	other	3848672	3848672	0	+	1	3	101	140	0.5
CP008925.1	h6.sal.bam	other	3848673	3848673	0	+	1	1	102	141	0.6666666666666666
CP008925.1	h6.sal.bam	other	3848674	3848674	0	+	3	0	104	141	3.0
CP008925.1	h6.sal.bam	other	3848675	3848675	0	+	2	3	106	141	2.0
CP008925.1	h6.sal.bam	other	3848676	3848676	0	+	2	2	108	139	1.3333333333333333
CP008925.1	h6.sal.bam	other	3848677	3848677	0	+	1	2	109	138	0.6666666666666666
CP008925.1	h6.sal.bam	other	3848678	3848678	0	+	0	6	109	137	0.0
CP008925.1	h6.sal.bam	other	3848679	3848679	0	+	1	4	110	133	0.6666666666666666
CP008925.1	h6.sal.bam	other	3848680	3848680	0	+	1	0	110	129	1.0
CP008925.1	h6.sal.bam	other	3848681	3848681	0	+	7	2	114	130	4.666666666666667
CP008925.1	h6.sal.bam	other	3848682	3848682	0	+	3	5	116	128	2.0
CP008925.1	h6.sal.bam	other	3848683	3848683	0	+	2	0	117	127	1.3333333333333333
CP008925.1	h6.sal.bam	other	3848684	3848684	0	+	0	5	117	137	0.0
CP008925.1	h6.sal.bam	other	3848685	3848685	0	+	4	1	119	134	2.0
CP008925.1	h6.sal.bam	other	3848686	3848686	0	+	3	0	119	133	1.5
CP008925.1	h6.sal.bam	GAAC	3848687	3848687	3848695	+	3	11	121	136	1.5
CP008925.1	h6.sal.bam	other	3848688	3848688	0	+	1	3	121	125	0.6666666666666666
CP008925.1	h6.sal.bam	GAAC	3848689	3848689	3848695	+	12	3	132	125	8.0
CP008925.1	h6.sal.bam	other	3848690	3848690	0	+	3	2	132	125	3.0
CP008925.1	h6.sal.bam	other	3848691	3848691	0	+	1	0	131	124	1.0
CP008925.1	h6.sal.bam	other	3848692	3848692	0	+	0	2	126	125	0.0
CP008925.1	h6.sal.bam	other	3848693	3848693	0	+	3	1	129	123	1.5
CP008925.1	h6.sal.bam	other	3848694	3848694	0	+	2	3	130	125	1.0
CP008925.1	h6.sal.bam	other	3848695	3848695	0	+	4	3	133	124	2.0
CP008925.1	h6.sal.bam	other	3848696	3848696	0	+	1	1	129	123	0.5
CP008925.1	h6.sal.bam	other	3848697	3848697	0	+	2	2	129	123	1.0
CP008925.1	h6.sal.bam	other	3848698	3848698	0	+	0	1	129	121	0.0
CP008925.1	h6.sal.bam	other	3848699	3848699	0	+	3	1	129	122	1.5
CP008925.1	h6.sal.bam	other	3848700	3848700	0	+	2	0	130	121	1.0
CP008925.1	h6.sal.bam	other	3848701	3848701	0	+	2	0	129	122	1.3333333333333333
CP008925.1	h6.sal.bam	other	3848702	3848702	0	+	3	5	132	124	2.0
CP008925.1	h6.sal.bam	other	3848703	3848703	0	+	0	2	132	122	0.0
CP008925.1	h6.sal.bam	GAAC	3848704	3848704	3848695	+	1	10	131	121	1.0
CP008925.1	h6.sal.bam	other	3848705	3848705	0	+	2	1	131	111	2.0
CP008925.1	h6.sal.bam	GAAC	3848706	3848706	3848695	+	10	0	141	113	10.0
CP008925.1	h6.sal.bam	other	3848707	3848707	0	+	0	1	140	113	0.0
CP008925.1	h6.sal.bam	other	3848708	3848708	0	+	1	0	140	118	0.6666666666666666
CP008925.1	h6.sal.bam	other	3848709	3848709	0	+	2	2	142	118	1.3333333333333333
CP008925.1	h6.sal.bam	other	3848710	3848710	0	+	2	5	141	121	1.3333333333333333
CP008925.1	h6.sal.bam	other	3848711	3848711	0	+	2	4	134	117	1.0
CP008925.1	h6.sal.bam	other	3848712	3848712	0	+	2	6	136	113	1.0
CP008925.1	h6.sal.bam	other	3848713	3848713	0	+	2	0	138	109	1.0
CP008925.1	h6.sal.bam	other	3848714	3848714	0	+	0	1	138	109	0.0
CP008925.1	h6.sal.bam	other	3848715	3848715	0	+	2	0	138	110	1.0
CP008925.1	h6.sal.bam	other	3848716	3848716	0	+	1	2	139	110	0.5
CP008925.1	h6.sal.bam	other	3848717	3848717	0	+	1	1	139	108	0.5
CP008925.1	h6.sal.bam	other	3848718	3848718	0	+	2	2	140	110	1.0
CP008925.1	h6.sal.bam	other	3848719	3848719	0	+	3	0	143	114	1.5
CP008925.1	h6.sal.bam	other	3848720	3848720	0	+	2	5	143	116	1.0
CP008925.1	h6.sal.bam	other	3848721	3848721	0	+	4	1	146	113	2.0
CP008925.1	h6.sal.bam	other	3848722	3848722	0	+	2	2	148	113	1.0
CP008925.1	h6.sal.bam	other	3848723	3848723	0	+	1	1	149	111	0.5
CP008925.1	h6.sal.bam	other	3848724	3848724	0	+	1	0	146	110	0.5
CP008925.1	h6.sal.bam	other	3848725	3848725	0	+	1	2	147	111	0.5
CP008925.1	h6.sal.bam	other	3848726	3848726	0	+	4	0	149	110	2.0
CP008925.1	h6.sal.bam	other	3848727	3848727	0	+	2	0	144	111	1.0
CP008925.1	h6.sal.bam	other	3848728	3848728	0	+	0	3	144	111	0.0
CP008925.1	h6.sal.bam	other	3848729	3848729	0	+	2	1	143	114	1.0
CP008925.1	h6.sal.bam	other	3848730	3848730	0	+	0	2	143	114	0.0
CP008925.1	h6.sal.bam	other	3848731	3848731	0	+	2	2	144	116	1.0
CP008925.1	h6.sal.bam	other	3848732	3848732	0	+	0	0	143	117	0.0
CP008925.1	h6.sal.bam	other	3848733	3848733	0	+	1	1	143	118	0.5
CP008925.1	h6.sal.bam	other	3848734	3848734	0	+	2	1	139	118	1.0
CP008925.1	h6.sal.bam	other	3848735	3848735	0	+	2	2	141	120	1.0
CP008925.1	h6.sal.bam	other	3848736	3848736	0	+	3	2	144	118	1.5
CP008925.1	h6.sal.bam	other	3848737	3848737	0	+	0	0	143	117	0.0
CP008925.1	h6.sal.bam	other	3848738	3848738	0	+	1	1	144	119	0.5
CP008925.1	h6.sal.bam	other	3848739	3848739	0	+	0	1	142	121	0.0
CP008925.1	h6.sal.bam	other	3848740	3848740	0	+	1	0	141	122	0.5
CP008925.1	h6.sal.bam	other	3848741	3848741	0	+	1	1	142	122	0.5
CP008925.1	h6.sal.bam	other	3848742	3848742	0	+	2	2	142	122	1.0
CP008925.1	h6.sal.bam	other	3848743	3848743	0	+	4	3	146	120	2.0
CP008925.1	h6.sal.bam	other	3848744	3848744	0	+	2	0	147	117	1.0
CP008925.1	h6.sal.bam	other	3848745	3848745	0	+	1	3	148	122	0.5
CP008925.1	h6.sal.bam	other	3848746	3848746	0	+	0	0	145	125	0.0
CP008925.1	h6.sal.bam	other	3848747	3848747	0	+	1	0	146	126	0.5
CP008925.1	h6.sal.bam	other	3848748	3848748	0	+	2	1	148	126	1.0
CP008925.1	h6.sal.bam	other	3848749	3848749	0	+	0	0	143	126	0.0
CP008925.1	h6.sal.bam	other	3848750	3848750	0	+	1	1	144	126	0.5
CP008925.1	h6.sal.bam	other	3848751	3848751	0	+	1	1	143	128	0.6666666666666666
CP008925.1	h6.sal.bam	other	3848752	3848752	0	+	3	1	145	128	3.0
CP008925.1	h6.sal.bam	other	3848753	3848753	0	+	2	2	147	128	1.3333333333333333
CP008925.1	h6.sal.bam	other	3848754	3848754	0	+	1	2	147	126	0.6666666666666666
CP008925.1	h6.sal.bam	other	3848755	3848755	0	+	1	0	147	124	1.0
CP008925.1	h6.sal.bam	other	3848756	3848756	0	+	0	2	137	128	0.0
CP008925.1	h6.sal.bam	other	3848757	3848757	0	+	3	3	138	129	3.0
CP008925.1	h6.sal.bam	other	3848758	3848758	0	+	1	10	139	126	1.0
CP008925.1	h6.sal.bam	other	3848759	3848759	0	+	3	3	142	116	3.0
CP008925.1	h6.sal.bam	other	3848760	3848760	0	+	3	2	138	118	3.0
CP008925.1	h6.sal.bam	other	3848761	3848761	0	+	4	1	142	119	4.0
CP008925.1	h6.sal.bam	other	3848762	3848762	0	+	0	1	138	119	0.0
CP008925.1	h6.sal.bam	other	3848763	3848763	0	+	0	0	125	122	0.0
CP008925.1	h6.sal.bam	other	3848764	3848764	0	+	2	2	127	125	2.0
CP008925.1	h6.sal.bam	other	3848765	3848765	0	+	6	1	130	125	6.0
CP008925.1	h6.sal.bam	other	3848766	3848766	0	+	4	1	133	125	4.0
CP008925.1	h6.sal.bam	other	3848767	3848767	0	+	0	1	133	124	0.0
CP008925.1	h6.sal.bam	other	3848768	3848768	0	+	3	1	131	127	3.0
CP008925.1	h6.sal.bam	other	3848769	3848769	0	+	4	2	135	128	4.0
CP008925.1	h6.sal.bam	other	3848770	3848770	0	+	1	2	132	129	1.0
CP008925.1	h6.sal.bam	other	3848771	3848771	0	+	5	1	135	128	5.0
CP008925.1	h6.sal.bam	other	3848772	3848772	0	+	4	0	139	128	4.0
CP008925.1	h6.sal.bam	other	3848773	3848773	0	+	0	2	139	128	0.0
CP008925.1	h6.sal.bam	other	3848774	3848774	0	+	1	1	136	131	1.0
CP008925.1	h6.sal.bam	other	3848775	3848775	0	+	0	1	134	130	0.0
CP008925.1	h6.sal.bam	other	3848776	3848776	0	+	4	3	136	130	4.0
CP008925.1	h6.sal.bam	other	3848777	3848777	0	+	3	3	136	128	3.0
CP008925.1	h6.sal.bam	other	3848778	3848778	0	+	0	1	136	127	0.0
CP008925.1	h6.sal.bam	other	3848779	3848779	0	+	2	1	137	127	2.0
CP008925.1	h6.sal.bam	other	3848780	3848780	0	+	4	1	139	126	4.0
CP008925.1	h6.sal.bam	other	3848781	3848781	0	+	1	0	131	125	1.0
CP008925.1	h6.sal.bam	other	3848782	3848782	0	+	1	6	132	126	1.0
CP008925.1	h6.sal.bam	other	3848783	3848783	0	+	1	3	132	120	1.0
CP008925.1	h6.sal.bam	other	3848784	3848784	0	+	3	1	132	117	3.0
CP008925.1	h6.sal.bam	other	3848785	3848785	0	+	3	1	134	116	3.0
CP008925.1	h6.sal.bam	other	3848786	3848786	0	+	1	0	133	118	1.0
CP008925.1	h6.sal.bam	other	3848787	3848787	0	+	1	2	130	119	1.0
CP008925.1	h6.sal.bam	other	3848788	3848788	0	+	4	1	134	117	4.0
CP008925.1	h6.sal.bam	other	3848789	3848789	0	+	3	1	134	120	3.0
CP008925.1	h6.sal.bam	other	3848790	3848790	0	+	1	1	135	119	1.0
CP008925.1	h6.sal.bam	other	3848791	3848791	0	+	0	2	134	118	0.0
CP008925.1	h6.sal.bam	other	3848792	3848792	0	+	0	2	134	122	0.0
CP008925.1	h6.sal.bam	other	3848793	3848793	0	+	2	4	134	120	2.0
CP008925.1	h6.sal.bam	other	3848794	3848794	0	+	1	2	132	117	1.0
CP008925.1	h6.sal.bam	other	3848795	3848795	0	+	3	2	133	117	3.0
CP008925.1	h6.sal.bam	other	3848796	3848796	0	+	3	1	130	119	3.0
CP008925.1	h6.sal.bam	other	3848797	3848797	0	+	0	0	130	118	0.0
CP008925.1	h6.sal.bam	other	3848798	3848798	0	+	1	0	130	118	1.0
CP008925.1	h6.sal.bam	other	3848799	3848799	0	+	5	2	134	118	3.3333333333333335
CP008925.1	h6.sal.bam	other	3848800	3848800	0	+	1	1	134	116	0.6666666666666666
CP008925.1	h6.sal.bam	other	3848801	3848801	0	+	0	1	128	122	0.0
CP008925.1	h6.sal.bam	other	3848802	3848802	0	+	0	1	128	121	0.0
CP008925.1	h6.sal.bam	other	3848803	3848803	0	+	3	6	131	124	2.0
CP008925.1	h6.sal.bam	other	3848804	3848804	0	+	1	1	130	119	0.6666666666666666
CP008925.1	h6.sal.bam	other	3848805	3848805	0	+	0	3	127	119	0.0
CP008925.1	h6.sal.bam	other	3848806	3848806	0	+	1	3	128	118	0.5
CP008925.1	h6.sal.bam	other	3848807	3848807	0	+	1	1	129	115	0.6666666666666666
CP008925.1	h6.sal.bam	other	3848808	3848808	0	+	2	1	131	116	1.0
CP008925.1	h6.sal.bam	other	3848809	3848809	0	+	4	3	133	115	2.0
CP008925.1	h6.sal.bam	other	3848810	3848810	0	+	3	0	131	115	2.0
CP008925.1	h6.sal.bam	other	3848811	3848811	0	+	0	1	130	119	0.0
CP008925.1	h6.sal.bam	other	3848812	3848812	0	+	1	2	131	119	0.6666666666666666
CP008925.1	h6.sal.bam	other	3848813	3848813	0	+	0	3	131	117	0.0
CP008925.1	h6.sal.bam	other	3848814	3848814	0	+	3	2	134	114	2.0
CP008925.1	h6.sal.bam	other	3848815	3848815	0	+	4	0	137	122	2.6666666666666665
CP008925.1	h6.sal.bam	other	3848816	3848816	0	+	3	1	137	124	3.0
CP008925.1	h6.sal.bam	other	3848817	3848817	0	+	0	2	137	124	0.0
CP008925.1	h6.sal.bam	other	3848818	3848818	0	+	2	2	133	122	2.0
CP008925.1	h6.sal.bam	other	3848819	3848819	0	+	5	1	136	123	5.0
CP008925.1	h6.sal.bam	other	3848820	3848820	0	+	0	7	136	122	0.0
CP008925.1	h6.sal.bam	other	3848821	3848821	0	+	0	0	136	118	0.0
CP008925.1	h6.sal.bam	other	3848822	3848822	0	+	1	0	137	119	1.0
CP008925.1	h6.sal.bam	other	3848823	3848823	0	+	0	1	135	119	0.0
CP008925.1	h6.sal.bam	other	3848824	3848824	0	+	2	2	136	121	2.0
CP008925.1	h6.sal.bam	other	3848825	3848825	0	+	2	1	137	120	1.3333333333333333
CP008925.1	h6.sal.bam	other	3848826	3848826	0	+	1	2	137	125	0.6666666666666666
CP008925.1	h6.sal.bam	other	3848827	3848827	0	+	5	0	139	124	5.0
CP008925.1	h6.sal.bam	other	3848828	3848828	0	+	1	3	138	124	0.6666666666666666
CP008925.1	h6.sal.bam	other	3848829	3848829	0	+	1	0	138	122	1.0
CP008925.1	h6.sal.bam	other	3848830	3848830	0	+	4	0	142	123	4.0
CP008925.1	h6.sal.bam	other	3848831	3848831	0	+	2	3	140	123	2.0
CP008925.1	h6.sal.bam	other	3848832	3848832	0	+	0	1	140	122	0.0
CP008925.1	h6.sal.bam	other	3848833	3848833	0	+	3	2	143	121	1.5
CP008925.1	h6.sal.bam	other	3848834	3848834	0	+	0	3	138	119	0.0
CP008925.1	h6.sal.bam	other	3848835	3848835	0	+	0	2	137	119	0.0
CP008925.1	h6.sal.bam	other	3848836	3848836	0	+	3	1	136	119	2.0
CP008925.1	h6.sal.bam	other	3848837	3848837	0	+	2	6	138	119	1.3333333333333333
CP008925.1	h6.sal.bam	other	3848838	3848838	0	+	1	1	138	114	1.0
CP008925.1	h6.sal.bam	other	3848839	3848839	0	+	1	2	136	113	1.0
CP008925.1	h6.sal.bam	other	3848840	3848840	0	+	3	1	130	112	3.0
CP008925.1	h6.sal.bam	other	3848841	3848841	0	+	1	2	128	114	1.0
CP008925.1	h6.sal.bam	other	3848842	3848842	0	+	2	3	130	112	2.0
CP008925.1	h6.sal.bam	other	3848843	3848843	0	+	2	2	132	111	2.0
CP008925.1	h6.sal.bam	other	3848844	3848844	0	+	2	4	120	112	2.0
CP008925.1	h6.sal.bam	other	3848845	3848845	0	+	2	0	122	108	2.0
CP008925.1	h6.sal.bam	other	3848846	3848846	0	+	3	0	125	109	3.0
CP008925.1	h6.sal.bam	other	3848847	3848847	0	+	1	5	126	109	1.0
CP008925.1	h6.sal.bam	other	3848848	3848848	0	+	4	0	129	107	4.0
CP008925.1	h6.sal.bam	other	3848849	3848849	0	+	2	0	131	107	2.0
CP008925.1	h6.sal.bam	other	3848850	3848850	0	+	0	1	131	107	0.0
CP008925.1	h6.sal.bam	other	3848851	3848851	0	+	3	2	130	106	3.0
CP008925.1	h6.sal.bam	other	3848852	3848852	0	+	3	1	131	104	2.0
CP008925.1	h6.sal.bam	other	3848853	3848853	0	+	1	1	130	111	0.6666666666666666
CP008925.1	h6.sal.bam	other	3848854	3848854	0	+	0	0	130	110	0.0
CP008925.1	h6.sal.bam	other	3848855	3848855	0	+	2	0	128	111	1.0
CP008925.1	h6.sal.bam	other	3848856	3848856	0	+	1	1	128	111	0.5
CP008925.1	h6.sal.bam	other	3848857	3848857	0	+	0	0	127	112	0.0
CP008925.1	h6.sal.bam	other	3848858	3848858	0	+	2	1	127	115	1.3333333333333333
CP008925.1	h6.sal.bam	other	3848859	3848859	0	+	5	1	129	114	5.0
CP008925.1	h6.sal.bam	other	3848860	3848860	0	+	1	3	128	115	1.0
CP008925.1	h6.sal.bam	other	3848861	3848861	0	+	2	1	128	116	2.0
CP008925.1	h6.sal.bam	other	3848862	3848862	0	+	1	0	129	116	1.0
CP008925.1	h6.sal.bam	other	3848863	3848863	0	+	1	4	126	117	0.6666666666666666
CP008925.1	h6.sal.bam	other	3848864	3848864	0	+	2	3	125	113	1.3333333333333333
CP008925.1	h6.sal.bam	other	3848865	3848865	0	+	6	1	130	114	6.0
CP008925.1	h6.sal.bam	other	3848866	3848866	0	+	1	1	122	114	1.0
CP008925.1	h6.sal.bam	other	3848867	3848867	0	+	1	0	123	113	0.6666666666666666
CP008925.1	h6.sal.bam	GTTC	3848868	3848868	3848876	+	4	1	127	114	2.6666666666666665
CP008925.1	h6.sal.bam	other	3848869	3848869	0	+	1	4	128	113	0.6666666666666666
CP008925.1	h6.sal.bam	GTTC	3848870	3848870	3848876	+	5	3	133	114	3.3333333333333335
CP008925.1	h6.sal.bam	other	3848871	3848871	0	+	4	0	137	111	2.6666666666666665
CP008925.1	h6.sal.bam	other	3848872	3848872	0	+	2	0	138	113	1.0
CP008925.1	h6.sal.bam	other	3848873	3848873	0	+	1	0	134	113	0.5
CP008925.1	h6.sal.bam	other	3848874	3848874	0	+	0	5	134	113	0.0
CP008925.1	h6.sal.bam	other	3848875	3848875	0	+	2	2	135	108	1.0
CP008925.1	h6.sal.bam	other	3848876	3848876	0	+	2	3	137	106	1.0
CP008925.1	h6.sal.bam	other	3848877	3848877	0	+	0	1	136	103	0.0
CP008925.1	h6.sal.bam	other	3848878	3848878	0	+	2	1	136	102	1.0
CP008925.1	h6.sal.bam	other	3848879	3848879	0	+	0	1	135	105	0.0
CP008925.1	h6.sal.bam	other	3848880	3848880	0	+	2	2	136	105	1.3333333333333333
CP008925.1	h6.sal.bam	other	3848881	3848881	0	+	1	0	136	103	0.6666666666666666
CP008925.1	h6.sal.bam	other	3848882	3848882	0	+	7	2	142	103	3.5
CP008925.1	h6.sal.bam	other	3848883	3848883	0	+	2	1	142	108	1.3333333333333333
CP008925.1	h6.sal.bam	other	3848884	3848884	0	+	4	2	142	108	2.6666666666666665
CP008925.1	h6.sal.bam	GTTC	3848885	3848885	3848876	+	1	5	140	106	0.5
CP008925.1	h6.sal.bam	other	3848886	3848886	0	+	0	1	140	103	0.0
CP008925.1	h6.sal.bam	GTTC	3848887	3848887	3848876	+	1	2	140	102	0.6666666666666666
CP008925.1	h6.sal.bam	other	3848888	3848888	0	+	1	5	141	100	0.6666666666666666
CP008925.1	h6.sal.bam	other	3848889	3848889	0	+	1	2	138	95	0.6666666666666666
CP008925.1	h6.sal.bam	other	3848890	3848890	0	+	0	2	135	97	0.0
CP008925.1	h6.sal.bam	other	3848891	3848891	0	+	0	1	133	96	0.0
CP008925.1	h6.sal.bam	other	3848892	3848892	0	+	3	0	134	97	3.0
CP008925.1	h6.sal.bam	other	3848893	3848893	0	+	1	3	130	97	1.0
CP008925.1	h6.sal.bam	other	3848894	3848894	0	+	3	0	133	94	3.0
CP008925.1	h6.sal.bam	other	3848895	3848895	0	+	0	3	133	94	0.0
CP008925.1	h6.sal.bam	other	3848896	3848896	0	+	1	2	134	91	1.0
CP008925.1	h6.sal.bam	other	3848897	3848897	0	+	2	1	134	89	2.0
CP008925.1	h6.sal.bam	other	3848898	3848898	0	+	0	0	134	88	0.0
CP008925.1	h6.sal.bam	other	3848899	3848899	0	+	3	3	136	88	3.0
CP008925.1	h6.sal.bam	other	3848900	3848900	0	+	1	4	135	87	1.0
CP008925.1	h6.sal.bam	other	3848901	3848901	0	+	3	1	137	85	3.0
CP008925.1	h6.sal.bam	other	3848902	3848902	0	+	3	0	135	86	3.0
CP008925.1	h6.sal.bam	other	3848903	3848903	0	+	4	1	136	86	4.0
CP008925.1	h6.sal.bam	other	3848904	3848904	0	+	2	1	138	85	2.0
CP008925.1	h6.sal.bam	other	3848905	3848905	0	+	1	0	136	84	1.0
CP008925.1	h6.sal.bam	other	3848906	3848906	0	+	1	1	135	84	1.0
CP008925.1	h6.sal.bam	other	3848907	3848907	0	+	1	2	136	87	1.0
CP008925.1	h6.sal.bam	other	3848908	3848908	0	+	1	1	134	86	1.0
CP008925.1	h6.sal.bam	other	3848909	3848909	0	+	0	2	134	87	0.0
CP008925.1	h6.sal.bam	other	3848910	3848910	0	+	0	0	131	85	0.0
CP008925.1	h6.sal.bam	other	3848911	3848911	0	+	0	1	129	88	0.0
CP008925.1	h6.sal.bam	other	3848912	3848912	0	+	2	1	131	87	2.0
CP008925.1	h6.sal.bam	other	3848913	3848913	0	+	6	0	136	89	6.0
CP008925.1	h6.sal.bam	other	3848914	3848914	0	+	2	1	137	89	2.0
CP008925.1	h6.sal.bam	other	3848915	3848915	0	+	1	3	135	89	1.0
CP008925.1	h6.sal.bam	other	3848916	3848916	0	+	2	0	132	87	2.0
CP008925.1	h6.sal.bam	other	3848917	3848917	0	+	2	2	134	88	2.0
CP008925.1	h6.sal.bam	other	3848918	3848918	0	+	2	3	136	88	2.0
CP008925.1	h6.sal.bam	other	3848919	3848919	0	+	3	1	137	85	3.0
CP008925.1	h6.sal.bam	other	3848920	3848920	0	+	1	1	136	84	1.0
CP008925.1	h6.sal.bam	other	3848921	3848921	0	+	1	1	133	90	1.0
CP008925.1	h6.sal.bam	other	3848922	3848922	0	+	5	1	132	90	5.0
CP008925.1	h6.sal.bam	other	3848923	3848923	0	+	2	0	134	89	2.0
CP008925.1	h6.sal.bam	other	3848924	3848924	0	+	1	5	135	89	1.0
CP008925.1	h6.sal.bam	other	3848925	3848925	0	+	2	1	134	85	2.0
CP008925.1	h6.sal.bam	other	3848926	3848926	0	+	2	2	136	84	2.0
CP008925.1	h6.sal.bam	other	3848927	3848927	0	+	1	0	134	82	1.0
CP008925.1	h6.sal.bam	other	3848928	3848928	0	+	0	0	133	84	0.0
CP008925.1	h6.sal.bam	other	3848929	3848929	0	+	1	1	132	84	1.0
CP008925.1	h6.sal.bam	other	3848930	3848930	0	+	1	2	132	86	1.0
CP008925.1	h6.sal.bam	other	3848931	3848931	0	+	3	3	135	84	3.0
CP008925.1	h6.sal.bam	other	3848932	3848932	0	+	2	0	137	83	2.0
CP008925.1	h6.sal.bam	other	3848933	3848933	0	+	1	2	131	84	1.0
CP008925.1	h6.sal.bam	other	3848934	3848934	0	+	1	4	132	82	1.0
CP008925.1	h6.sal.bam	other	3848935	3848935	0	+	3	0	134	79	3.0
CP008925.1	h6.sal.bam	other	3848936	3848936	0	+	1	1	133	82	1.0
CP008925.1	h6.sal.bam	other	3848937	3848937	0	+	3	1	134	85	3.0
CP008925.1	h6.sal.bam	other	3848938	3848938	0	+	0	2	134	84	0.0
CP008925.1	h6.sal.bam	other	3848939	3848939	0	+	1	2	133	125	1.0
CP008925.1	h6.sal.bam	other	3848940	3848940	0	+	1	1	128	128	1.0
CP008925.1	h6.sal.bam	other	3848941	3848941	0	+	1	0	123	129	1.0
CP008925.1	h6.sal.bam	other	3848942	3848942	0	+	0	1	123	130	0.0
CP008925.1	h6.sal.bam	other	3848943	3848943	0	+	2	3	125	129	2.0
CP008925.1	h6.sal.bam	other	3848944	3848944	0	+	1	2	125	126	1.0
CP008925.1	h6.sal.bam	other	3848945	3848945	0	+	0	0	116	124	0.0
CP008925.1	h6.sal.bam	other	3848946	3848946	0	+	0	2	113	124	0.0
CP008925.1	h6.sal.bam	other	3848947	3848947	0	+	2	0	115	123	2.0
CP008925.1	h6.sal.bam	other	3848948	3848948	0	+	1	0	116	123	1.0
CP008925.1	h6.sal.bam	other	3848949	3848949	0	+	0	0	115	123	0.0
CP008925.1	h6.sal.bam	other	3848950	3848950	0	+	0	0	114	132	0.0
CP008925.1	h6.sal.bam	other	3848951	3848951	0	+	1	0	113	132	1.0
CP008925.1	h6.sal.bam	other	3848952	3848952	0	+	0	1	109	133	0.0
CP008925.1	h6.sal.bam	other	3848953	3848953	0	+	4	3	113	132	4.0
CP008925.1	h6.sal.bam	other	3848954	3848954	0	+	2	1	115	130	2.0
CP008925.1	h6.sal.bam	other	3848955	3848955	0	+	3	3	118	129	3.0
CP008925.1	h6.sal.bam	other	3848956	3848956	0	+	1	4	117	127	1.0
CP008925.1	h6.sal.bam	other	3848957	3848957	0	+	1	1	110	225	1.0
CP008925.1	h6.sal.bam	other	3848958	3848958	0	+	0	0	110	224	0.0
CP008925.1	h6.sal.bam	other	3848959	3848959	0	+	2	1	108	224	2.0
CP008925.1	h6.sal.bam	other	3848960	3848960	0	+	2	1	109	224	2.0
CP008925.1	h6.sal.bam	other	3848961	3848961	0	+	3	0	112	223	3.0
CP008925.1	h6.sal.bam	other	3848962	3848962	0	+	1	4	110	225	1.0
CP008925.1	h6.sal.bam	other	3848963	3848963	0	+	1	0	111	222	1.0
CP008925.1	h6.sal.bam	other	3848964	3848964	0	+	1	0	112	222	1.0
CP008925.1	h6.sal.bam	other	3848965	3848965	0	+	4	2	116	222	4.0
CP008925.1	h6.sal.bam	other	3848966	3848966	0	+	0	1	113	221	0.0
CP008925.1	h6.sal.bam	other	3848967	3848967	0	+	0	0	113	220	0.0
CP008925.1	h6.sal.bam	other	3848968	3848968	0	+	1	0	111	221	1.0
CP008925.1	h6.sal.bam	other	3848969	3848969	0	+	4	0	113	221	4.0
CP008925.1	h6.sal.bam	other	3848970	3848970	0	+	1	0	114	221	1.0
CP008925.1	h6.sal.bam	other	3848971	3848971	0	+	1	0	113	222	1.0
CP008925.1	h6.sal.bam	other	3848972	3848972	0	+	3	0	116	223	3.0
CP008925.1	h6.sal.bam	other	3848973	3848973	0	+	2	0	118	223	2.0
CP008925.1	h6.sal.bam	other	3848974	3848974	0	+	1	2	116	224	1.0
CP008925.1	h6.sal.bam	other	3848975	3848975	0	+	1	2	112	226	1.0
CP008925.1	h6.sal.bam	other	3848976	3848976	0	+	1	2	110	224	1.0
CP008925.1	h6.sal.bam	other	3848977	3848977	0	+	0	0	110	222	0.0
CP008925.1	h6.sal.bam	other	3848978	3848978	0	+	0	1	106	222	0.0
CP008925.1	h6.sal.bam	other	3848979	3848979	0	+	1	2	105	224	1.0
CP008925.1	h6.sal.bam	other	3848980	3848980	0	+	1	1	105	224	1.0
CP008925.1	h6.sal.bam	other	3848981	3848981	0	+	1	1	105	223	1.0
CP008925.1	h6.sal.bam	other	3848982	3848982	0	+	2	2	106	222	2.0
CP008925.1	h6.sal.bam	other	3848983	3848983	0	+	3	0	108	223	3.0
CP008925.1	h6.sal.bam	other	3848984	3848984	0	+	0	0	108	224	0.0
CP008925.1	h6.sal.bam	other	3848985	3848985	0	+	1	4	109	224	1.0
CP008925.1	h6.sal.bam	other	3848986	3848986	0	+	3	1	111	223	3.0
CP008925.1	h6.sal.bam	other	3848987	3848987	0	+	0	2	111	223	0.0
CP008925.1	h6.sal.bam	other	3848988	3848988	0	+	1	1	106	222	1.0
CP008925.1	h6.sal.bam	other	3848989	3848989	0	+	0	0	104	221	0.0
CP008925.1	h6.sal.bam	other	3848990	3848990	0	+	1	1	104	221	1.0
CP008925.1	h6.sal.bam	other	3848991	3848991	0	+	1	1	103	220	1.0
CP008925.1	h6.sal.bam	other	3848992	3848992	0	+	0	2	101	223	0.0
CP008925.1	h6.sal.bam	other	3848993	3848993	0	+	1	0	97	221	1.0
CP008925.1	h6.sal.bam	other	3848994	3848994	0	+	0	4	97	221	0.0
CP008925.1	h6.sal.bam	other	3848995	3848995	0	+	2	3	98	219	2.0
CP008925.1	h6.sal.bam	other	3848996	3848996	0	+	0	1	97	218	0.0
CP008925.1	h6.sal.bam	other	3848997	3848997	0	+	1	0	91	218	1.0
CP008925.1	h6.sal.bam	other	3848998	3848998	0	+	0	1	91	218	0.0
CP008925.1	h6.sal.bam	other	3848999	3848999	0	+	0	0	90	218	0.0
CP008925.1	h6.sal.bam	other	3849000	3849000	0	+	1	0	89	219	1.0
CP008925.1	h6.sal.bam	other	3849001	3849001	0	+	0	0	86	221	0.0
CP008925.1	h6.sal.bam	other	3849002	3849002	0	+	0	2	86	223	0.0
CP008925.1	h6.sal.bam	other	3849003	3849003	0	+	1	0	86	223	1.0
CP008925.1	h6.sal.bam	other	3849004	3849004	0	+	0	3	86	223	0.0
CP008925.1	h6.sal.bam	other	3849005	3849005	0	+	2	2	84	222	2.0
CP008925.1	h6.sal.bam	other	3849006	3849006	0	+	1	0	83	220	1.0
CP008925.1	h6.sal.bam	other	3849007	3849007	0	+	0	1	83	220	0.0
CP008925.1	h6.sal.bam	other	3849008	3849008	0	+	1	1	83	220	1.0
CP008925.1	h6.sal.bam	other	3849009	3849009	0	+	0	0	82	219	0.0
CP008925.1	h6.sal.bam	other	3849010	3849010	0	+	1	3	80	219	1.0
CP008925.1	h6.sal.bam	other	3849011	3849011	0	+	3	4	82	216	3.0
CP008925.1	h6.sal.bam	other	3849012	3849012	0	+	2	5	81	218	2.0
CP008925.1	h6.sal.bam	GTTC	3849013	3849013	3849021	+	3	41	83	213	3.0
CP008925.1	h6.sal.bam	other	3849014	3849014	0	+	0	5	82	172	0.0
CP008925.1	h6.sal.bam	GTTC	3849015	3849015	3849021	+	21	0	102	171	21.0
CP008925.1	h6.sal.bam	other	3849016	3849016	0	+	0	1	99	173	0.0
CP008925.1	h6.sal.bam	other	3849017	3849017	0	+	3	0	102	172	3.0
CP008925.1	h6.sal.bam	other	3849018	3849018	0	+	2	0	104	172	2.0
CP008925.1	h6.sal.bam	other	3849019	3849019	0	+	0	0	103	177	0.0
CP008925.1	h6.sal.bam	other	3849020	3849020	0	+	0	0	101	177	0.0
CP008925.1	h6.sal.bam	other	3849021	3849021	0	+	1	1	102	181	1.0
CP008925.1	h6.sal.bam	other	3849022	3849022	0	+	1	1	103	180	1.0
CP008925.1	h6.sal.bam	other	3849023	3849023	0	+	1	6	103	181	1.0
CP008925.1	h6.sal.bam	other	3849024	3849024	0	+	3	2	106	175	3.0
CP008925.1	h6.sal.bam	other	3849025	3849025	0	+	1	0	107	173	1.0
CP008925.1	h6.sal.bam	other	3849026	3849026	0	+	1	1	107	173	1.0
CP008925.1	h6.sal.bam	other	3849027	3849027	0	+	2	0	109	173	2.0
CP008925.1	h6.sal.bam	other	3849028	3849028	0	+	0	1	105	175	0.0
CP008925.1	h6.sal.bam	other	3849029	3849029	0	+	2	2	105	174	2.0
CP008925.1	h6.sal.bam	GTTC	3849030	3849030	3849021	+	1	97	101	173	1.0
CP008925.1	h6.sal.bam	other	3849031	3849031	0	+	1	3	101	77	1.0
CP008925.1	h6.sal.bam	GTTC	3849032	3849032	3849021	+	110	0	211	76	110.0
CP008925.1	h6.sal.bam	other	3849033	3849033	0	+	3	0	212	76	3.0
CP008925.1	h6.sal.bam	other	3849034	3849034	0	+	2	1	214	76	2.0
CP008925.1	h6.sal.bam	other	3849035	3849035	0	+	2	1	210	77	2.0
CP008925.1	h6.sal.bam	other	3849036	3849036	0	+	1	1	209	78	1.0
CP008925.1	h6.sal.bam	other	3849037	3849037	0	+	0	0	209	77	0.0
CP008925.1	h6.sal.bam	other	3849038	3849038	0	+	2	0	211	77	2.0
CP008925.1	h6.sal.bam	other	3849039	3849039	0	+	2	1	213	77	2.0
CP008925.1	h6.sal.bam	other	3849040	3849040	0	+	7	0	218	79	7.0
CP008925.1	h6.sal.bam	other	3849041	3849041	0	+	1	1	219	79	1.0
CP008925.1	h6.sal.bam	other	3849042	3849042	0	+	2	0	221	78	2.0
CP008925.1	h6.sal.bam	other	3849043	3849043	0	+	3	0	223	78	3.0
CP008925.1	h6.sal.bam	other	3849044	3849044	0	+	0	0	219	79	0.0
CP008925.1	h6.sal.bam	other	3849045	3849045	0	+	1	1	219	80	1.0
CP008925.1	h6.sal.bam	other	3849046	3849046	0	+	2	1	220	81	2.0
CP008925.1	h6.sal.bam	other	3849047	3849047	0	+	2	1	218	82	2.0
CP008925.1	h6.sal.bam	other	3849048	3849048	0	+	0	3	217	82	0.0
CP008925.1	h6.sal.bam	other	3849049	3849049	0	+	5	2	221	79	5.0
CP008925.1	h6.sal.bam	other	3849050	3849050	0	+	0	0	220	77	0.0
CP008925.1	h6.sal.bam	other	3849051	3849051	0	+	2	0	221	85	2.0
CP008925.1	h6.sal.bam	other	3849052	3849052	0	+	1	0	222	87	1.0
CP008925.1	h6.sal.bam	other	3849053	3849053	0	+	0	3	222	92	0.0
CP008925.1	h6.sal.bam	other	3849054	3849054	0	+	1	2	222	90	1.0
CP008925.1	h6.sal.bam	other	3849055	3849055	0	+	2	0	223	90	2.0
CP008925.1	h6.sal.bam	other	3849056	3849056	0	+	1	1	220	90	1.0
CP008925.1	h6.sal.bam	other	3849057	3849057	0	+	3	2	223	89	3.0
CP008925.1	h6.sal.bam	other	3849058	3849058	0	+	2	1	221	87	2.0
CP008925.1	h6.sal.bam	other	3849059	3849059	0	+	1	1	223	86	1.0
CP008925.1	h6.sal.bam	other	3849060	3849060	0	+	0	2	221	85	0.0
CP008925.1	h6.sal.bam	other	3849061	3849061	0	+	1	2	220	90	1.0
CP008925.1	h6.sal.bam	other	3849062	3849062	0	+	1	0	220	90	1.0
CP008925.1	h6.sal.bam	other	3849063	3849063	0	+	1	0	221	91	1.0
CP008925.1	h6.sal.bam	other	3849064	3849064	0	+	1	0	219	92	1.0
CP008925.1	h6.sal.bam	other	3849065	3849065	0	+	0	5	219	93	0.0
CP008925.1	h6.sal.bam	other	3849066	3849066	0	+	0	1	219	89	0.0
CP008925.1	h6.sal.bam	other	3849067	3849067	0	+	1	0	220	90	1.0
CP008925.1	h6.sal.bam	other	3849068	3849068	0	+	3	1	222	92	3.0
CP008925.1	h6.sal.bam	other	3849069	3849069	0	+	1	0	222	94	1.0
CP008925.1	h6.sal.bam	other	3849070	3849070	0	+	1	3	222	94	1.0
CP008925.1	h6.sal.bam	other	3849071	3849071	0	+	2	1	224	91	2.0
CP008925.1	h6.sal.bam	other	3849072	3849072	0	+	2	0	225	94	2.0
CP008925.1	h6.sal.bam	other	3849073	3849073	0	+	0	1	225	94	0.0
CP008925.1	h6.sal.bam	other	3849074	3849074	0	+	3	0	228	93	3.0
CP008925.1	h6.sal.bam	other	3849075	3849075	0	+	2	3	229	93	2.0
CP008925.1	h6.sal.bam	other	3849076	3849076	0	+	0	3	229	95	0.0
CP008925.1	h6.sal.bam	other	3849077	3849077	0	+	0	2	229	93	0.0
CP008925.1	h6.sal.bam	other	3849078	3849078	0	+	1	0	229	97	1.0
CP008925.1	h6.sal.bam	other	3849079	3849079	0	+	1	1	228	98	1.0
CP008925.1	h6.sal.bam	other	3849080	3849080	0	+	0	0	227	97	0.0
CP008925.1	h6.sal.bam	other	3849081	3849081	0	+	3	1	230	97	3.0
CP008925.1	h6.sal.bam	other	3849082	3849082	0	+	0	0	229	96	0.0
CP008925.1	h6.sal.bam	other	3849083	3849083	0	+	0	2	229	96	0.0
CP008925.1	h6.sal.bam	other	3849084	3849084	0	+	2	5	230	94	2.0
CP008925.1	h6.sal.bam	other	3849085	3849085	0	+	1	1	230	96	1.0
CP008925.1	h6.sal.bam	other	3849086	3849086	0	+	2	1	230	104	2.0
CP008925.1	h6.sal.bam	other	3849087	3849087	0	+	0	0	223	104	0.0
CP008925.1	h6.sal.bam	other	3849088	3849088	0	+	1	0	224	104	1.0
CP008925.1	h6.sal.bam	other	3849089	3849089	0	+	0	2	224	105	0.0
CP008925.1	h6.sal.bam	other	3849090	3849090	0	+	0	2	206	107	0.0
CP008925.1	h6.sal.bam	other	3849091	3849091	0	+	1	1	202	107	1.0
CP008925.1	h6.sal.bam	other	3849092	3849092	0	+	0	2	202	109	0.0
CP008925.1	h6.sal.bam	other	3849093	3849093	0	+	1	1	203	111	1.0
CP008925.1	h6.sal.bam	other	3849094	3849094	0	+	1	0	204	111	1.0
CP008925.1	h6.sal.bam	other	3849095	3849095	0	+	3	3	207	111	3.0
CP008925.1	h6.sal.bam	other	3849096	3849096	0	+	0	1	206	108	0.0
CP008925.1	h6.sal.bam	other	3849097	3849097	0	+	3	0	208	110	3.0
CP008925.1	h6.sal.bam	other	3849098	3849098	0	+	1	0	208	113	1.0
CP008925.1	h6.sal.bam	other	3849099	3849099	0	+	1	0	206	114	1.0
CP008925.1	h6.sal.bam	other	3849100	3849100	0	+	2	0	206	115	2.0
CP008925.1	h6.sal.bam	other	3849101	3849101	0	+	3	2	206	116	3.0
CP008925.1	h6.sal.bam	other	3849102	3849102	0	+	1	3	207	114	1.0
CP008925.1	h6.sal.bam	other	3849103	3849103	0	+	2	0	207	116	2.0
CP008925.1	h6.sal.bam	other	3849104	3849104	0	+	3	1	210	116	3.0
CP008925.1	h6.sal.bam	other	3849105	3849105	0	+	3	0	204	116	3.0
CP008925.1	h6.sal.bam	other	3849106	3849106	0	+	0	0	203	117	0.0
CP008925.1	h6.sal.bam	other	3849107	3849107	0	+	1	0	100	119	1.0
CP008925.1	h6.sal.bam	other	3849108	3849108	0	+	0	1	99	121	0.0
CP008925.1	h6.sal.bam	other	3849109	3849109	0	+	4	1	103	120	4.0
CP008925.1	h6.sal.bam	other	3849110	3849110	0	+	1	2	102	119	1.0
CP008925.1	h6.sal.bam	other	3849111	3849111	0	+	1	0	102	117	1.0
CP008925.1	h6.sal.bam	other	3849112	3849112	0	+	3	0	100	118	3.0
CP008925.1	h6.sal.bam	other	3849113	3849113	0	+	0	0	100	119	0.0
CP008925.1	h6.sal.bam	other	3849114	3849114	0	+	1	3	101	119	1.0
CP008925.1	h6.sal.bam	other	3849115	3849115	0	+	1	0	96	118	1.0
CP008925.1	h6.sal.bam	other	3849116	3849116	0	+	2	1	97	121	2.0
CP008925.1	h6.sal.bam	other	3849117	3849117	0	+	4	0	96	125	4.0
CP008925.1	h6.sal.bam	other	3849118	3849118	0	+	0	1	96	125	0.0
CP008925.1	h6.sal.bam	other	3849119	3849119	0	+	0	2	96	126	0.0
CP008925.1	h6.sal.bam	other	3849120	3849120	0	+	0	1	95	125	0.0
CP008925.1	h6.sal.bam	other	3849121	3849121	0	+	0	1	92	125	0.0
CP008925.1	h6.sal.bam	other	3849122	3849122	0	+	1	1	92	125	1.0
CP008925.1	h6.sal.bam	other	3849123	3849123	0	+	1	3	93	126	1.0
CP008925.1	h6.sal.bam	other	3849124	3849124	0	+	1	2	89	123	1.0
CP008925.1	h6.sal.bam	other	3849125	3849125	0	+	3	3	92	123	3.0
CP008925.1	h6.sal.bam	other	3849126	3849126	0	+	2	3	91	123	2.0
CP008925.1	h6.sal.bam	other	3849127	3849127	0	+	0	4	91	120	0.0
CP008925.1	h6.sal.bam	other	3849128	3849128	0	+	2	1	91	119	2.0
CP008925.1	h6.sal.bam	other	3849129	3849129	0	+	7	2	98	118	7.0
CP008925.1	h6.sal.bam	other	3849130	3849130	0	+	2	0	97	118	2.0
CP008925.1	h6.sal.bam	other	3849131	3849131	0	+	4	1	100	118	4.0
CP008925.1	h6.sal.bam	other	3849132	3849132	0	+	2	1	99	117	2.0
CP008925.1	h6.sal.bam	other	3849133	3849133	0	+	2	2	99	121	2.0
CP008925.1	h6.sal.bam	other	3849134	3849134	0	+	1	2	100	119	1.0
CP008925.1	h6.sal.bam	other	3849135	3849135	0	+	3	4	103	117	3.0
CP008925.1	h6.sal.bam	other	3849136	3849136	0	+	0	0	103	113	0.0
CP008925.1	h6.sal.bam	other	3849137	3849137	0	+	2	1	104	113	2.0
CP008925.1	h6.sal.bam	other	3849138	3849138	0	+	1	1	104	112	1.0
CP008925.1	h6.sal.bam	other	3849139	3849139	0	+	1	1	104	119	1.0
CP008925.1	h6.sal.bam	other	3849140	3849140	0	+	0	2	104	119	0.0
CP008925.1	h6.sal.bam	other	3849141	3849141	0	+	2	2	106	119	2.0
CP008925.1	h6.sal.bam	other	3849142	3849142	0	+	3	2	108	117	3.0
CP008925.1	h6.sal.bam	other	3849143	3849143	0	+	4	2	109	115	4.0
CP008925.1	h6.sal.bam	other	3849144	3849144	0	+	2	2	110	119	2.0
CP008925.1	h6.sal.bam	other	3849145	3849145	0	+	0	2	109	119	0.0
CP008925.1	h6.sal.bam	other	3849146	3849146	0	+	0	3	106	118	0.0
CP008925.1	h6.sal.bam	other	3849147	3849147	0	+	2	1	107	117	2.0
CP008925.1	h6.sal.bam	other	3849148	3849148	0	+	2	0	106	116	2.0
CP008925.1	h6.sal.bam	other	3849149	3849149	0	+	1	1	107	116	1.0
CP008925.1	h6.sal.bam	other	3849150	3849150	0	+	1	0	106	116	1.0
CP008925.1	h6.sal.bam	other	3849151	3849151	0	+	1	1	107	117	1.0
CP008925.1	h6.sal.bam	other	3849152	3849152	0	+	1	5	108	116	1.0
CP008925.1	h6.sal.bam	other	3849153	3849153	0	+	1	1	108	115	1.0
CP008925.1	h6.sal.bam	other	3849154	3849154	0	+	1	0	107	114	1.0
CP008925.1	h6.sal.bam	other	3849155	3849155	0	+	0	0	107	114	0.0
CP008925.1	h6.sal.bam	other	3849156	3849156	0	+	3	0	107	115	3.0
CP008925.1	h6.sal.bam	other	3849157	3849157	0	+	3	4	110	116	3.0
CP008925.1	h6.sal.bam	other	3849158	3849158	0	+	3	3	111	118	3.0
CP008925.1	h6.sal.bam	other	3849159	3849159	0	+	2	4	113	116	2.0
CP008925.1	h6.sal.bam	other	3849160	3849160	0	+	1	5	113	112	1.0
CP008925.1	h6.sal.bam	other	3849161	3849161	0	+	1	1	112	108	1.0
CP008925.1	h6.sal.bam	other	3849162	3849162	0	+	1	1	113	107	1.0
CP008925.1	h6.sal.bam	other	3849163	3849163	0	+	2	1	114	106	2.0
CP008925.1	h6.sal.bam	other	3849164	3849164	0	+	1	3	115	110	1.0
CP008925.1	h6.sal.bam	other	3849165	3849165	0	+	0	2	115	115	0.0
CP008925.1	h6.sal.bam	other	3849166	3849166	0	+	1	5	115	118	1.0
CP008925.1	h6.sal.bam	other	3849167	3849167	0	+	4	2	119	114	4.0
CP008925.1	h6.sal.bam	other	3849168	3849168	0	+	4	1	122	112	4.0
CP008925.1	h6.sal.bam	other	3849169	3849169	0	+	0	0	118	117	0.0
CP008925.1	h6.sal.bam	other	3849170	3849170	0	+	1	3	119	117	1.0
CP008925.1	h6.sal.bam	other	3849171	3849171	0	+	0	3	118	114	0.0
CP008925.1	h6.sal.bam	other	3849172	3849172	0	+	5	0	120	112	5.0
CP008925.1	h6.sal.bam	other	3849173	3849173	0	+	2	1	121	113	2.0
CP008925.1	h6.sal.bam	other	3849174	3849174	0	+	1	1	122	112	1.0
CP008925.1	h6.sal.bam	other	3849175	3849175	0	+	1	1	121	111	1.0
CP008925.1	h6.sal.bam	other	3849176	3849176	0	+	2	4	120	119	2.0
CP008925.1	h6.sal.bam	other	3849177	3849177	0	+	0	1	118	117	0.0
CP008925.1	h6.sal.bam	other	3849178	3849178	0	+	3	0	121	119	3.0
CP008925.1	h6.sal.bam	other	3849179	3849179	0	+	1	1	116	122	1.0
CP008925.1	h6.sal.bam	other	3849180	3849180	0	+	3	1	118	121	3.0
CP008925.1	h6.sal.bam	other	3849181	3849181	0	+	0	2	118	120	0.0
CP008925.1	h6.sal.bam	other	3849182	3849182	0	+	2	2	119	120	2.0
CP008925.1	h6.sal.bam	other	3849183	3849183	0	+	0	0	119	118	0.0
CP008925.1	h6.sal.bam	other	3849184	3849184	0	+	3	0	118	121	3.0
CP008925.1	h6.sal.bam	other	3849185	3849185	0	+	1	0	119	121	1.0
CP008925.1	h6.sal.bam	other	3849186	3849186	0	+	2	1	120	122	2.0
CP008925.1	h6.sal.bam	other	3849187	3849187	0	+	0	1	117	123	0.0
CP008925.1	h6.sal.bam	other	3849188	3849188	0	+	1	0	118	125	1.0
CP008925.1	h6.sal.bam	other	3849189	3849189	0	+	2	4	119	125	2.0
CP008925.1	h6.sal.bam	other	3849190	3849190	0	+	2	1	117	123	2.0
CP008925.1	h6.sal.bam	other	3849191	3849191	0	+	2	5	119	127	2.0
CP008925.1	h6.sal.bam	other	3849192	3849192	0	+	0	1	116	124	0.0
CP008925.1	h6.sal.bam	other	3849193	3849193	0	+	3	2	119	123	3.0
CP008925.1	h6.sal.bam	other	3849194	3849194	0	+	3	1	122	122	3.0
CP008925.1	h6.sal.bam	other	3849195	3849195	0	+	1	1	123	129	1.0
CP008925.1	h6.sal.bam	other	3849196	3849196	0	+	1	1	124	128	1.0
CP008925.1	h6.sal.bam	other	3849197	3849197	0	+	3	2	126	127	3.0
CP008925.1	h6.sal.bam	other	3849198	3849198	0	+	2	0	127	125	2.0
CP008925.1	h6.sal.bam	other	3849199	3849199	0	+	1	2	127	127	1.0
CP008925.1	h6.sal.bam	other	3849200	3849200	0	+	0	3	124	125	0.0
CP008925.1	h6.sal.bam	other	3849201	3849201	0	+	1	2	123	122	1.0
CP008925.1	h6.sal.bam	other	3849202	3849202	0	+	5	1	128	127	5.0
CP008925.1	h6.sal.bam	other	3849203	3849203	0	+	0	0	125	126	0.0
CP008925.1	h6.sal.bam	other	3849204	3849204	0	+	2	2	121	130	2.0
CP008925.1	h6.sal.bam	other	3849205	3849205	0	+	1	5	114	128	1.0
CP008925.1	h6.sal.bam	other	3849206	3849206	0	+	1	0	115	125	1.0
CP008925.1	h6.sal.bam	other	3849207	3849207	0	+	3	0	118	127	3.0
CP008925.1	h6.sal.bam	other	3849208	3849208	0	+	3	0	118	128	3.0
CP008925.1	h6.sal.bam	other	3849209	3849209	0	+	1	0	119	128	1.0
CP008925.1	h6.sal.bam	other	3849210	3849210	0	+	4	2	120	129	4.0
CP008925.1	h6.sal.bam	other	3849211	3849211	0	+	0	1	120	127	0.0
CP008925.1	h6.sal.bam	other	3849212	3849212	0	+	4	2	122	126	4.0
CP008925.1	h6.sal.bam	other	3849213	3849213	0	+	2	3	123	128	2.0
CP008925.1	h6.sal.bam	other	3849214	3849214	0	+	1	1	123	127	1.0
CP008925.1	h6.sal.bam	other	3849215	3849215	0	+	0	2	123	126	0.0
CP008925.1	h6.sal.bam	other	3849216	3849216	0	+	1	2	122	124	1.0
CP008925.1	h6.sal.bam	other	3849217	3849217	0	+	1	1	120	128	1.0
CP008925.1	h6.sal.bam	other	3849218	3849218	0	+	0	3	114	128	0.0
CP008925.1	h6.sal.bam	other	3849219	3849219	0	+	1	1	114	125	1.0
CP008925.1	h6.sal.bam	other	3849220	3849220	0	+	3	2	117	126	3.0
CP008925.1	h6.sal.bam	other	3849221	3849221	0	+	0	1	117	125	0.0
CP008925.1	h6.sal.bam	other	3849222	3849222	0	+	1	1	116	125	1.0
CP008925.1	h6.sal.bam	other	3849223	3849223	0	+	1	0	115	124	1.0
CP008925.1	h6.sal.bam	other	3849224	3849224	0	+	1	2	115	128	1.0
CP008925.1	h6.sal.bam	other	3849225	3849225	0	+	1	0	115	128	1.0
CP008925.1	h6.sal.bam	other	3849226	3849226	0	+	1	0	114	133	1.0
CP008925.1	h6.sal.bam	other	3849227	3849227	0	+	1	4	115	133	1.0
CP008925.1	h6.sal.bam	other	3849228	3849228	0	+	0	0	114	133	0.0
CP008925.1	h6.sal.bam	other	3849229	3849229	0	+	1	0	114	138	1.0
CP008925.1	h6.sal.bam	other	3849230	3849230	0	+	1	1	112	139	1.0
CP008925.1	h6.sal.bam	other	3849231	3849231	0	+	1	3	107	140	1.0
CP008925.1	h6.sal.bam	other	3849232	3849232	0	+	1	3	108	137	1.0
CP008925.1	h6.sal.bam	other	3849233	3849233	0	+	1	1	109	134	1.0
CP008925.1	h6.sal.bam	other	3849234	3849234	0	+	4	0	111	133	4.0
CP008925.1	h6.sal.bam	other	3849235	3849235	0	+	0	1	110	133	0.0
CP008925.1	h6.sal.bam	other	3849236	3849236	0	+	1	2	109	141	1.0
CP008925.1	h6.sal.bam	other	3849237	3849237	0	+	0	4	106	139	0.0
CP008925.1	h6.sal.bam	other	3849238	3849238	0	+	0	6	106	136	0.0
CP008925.1	h6.sal.bam	other	3849239	3849239	0	+	2	2	108	137	2.0
CP008925.1	h6.sal.bam	other	3849240	3849240	0	+	2	4	110	135	2.0
CP008925.1	h6.sal.bam	other	3849241	3849241	0	+	2	1	111	131	2.0
CP008925.1	h6.sal.bam	other	3849242	3849242	0	+	3	4	106	134	3.0
CP008925.1	h6.sal.bam	other	3849243	3849243	0	+	1	2	107	131	1.0
CP008925.1	h6.sal.bam	other	3849244	3849244	0	+	2	1	109	130	2.0
CP008925.1	h6.sal.bam	other	3849245	3849245	0	+	3	0	111	131	3.0
CP008925.1	h6.sal.bam	other	3849246	3849246	0	+	0	0	104	133	0.0
CP008925.1	h6.sal.bam	other	3849247	3849247	0	+	1	2	105	133	1.0
CP008925.1	h6.sal.bam	other	3849248	3849248	0	+	1	4	106	131	1.0
CP008925.1	h6.sal.bam	other	3849249	3849249	0	+	1	4	106	129	1.0
CP008925.1	h6.sal.bam	other	3849250	3849250	0	+	2	0	105	129	2.0
CP008925.1	h6.sal.bam	other	3849251	3849251	0	+	1	2	106	129	1.0
CP008925.1	h6.sal.bam	other	3849252	3849252	0	+	1	3	105	127	1.0
CP008925.1	h6.sal.bam	other	3849253	3849253	0	+	1	3	106	124	1.0
CP008925.1	h6.sal.bam	other	3849254	3849254	0	+	0	0	105	121	0.0
CP008925.1	h6.sal.bam	other	3849255	3849255	0	+	1	0	103	121	1.0
CP008925.1	h6.sal.bam	other	3849256	3849256	0	+	4	2	106	124	4.0
CP008925.1	h6.sal.bam	other	3849257	3849257	0	+	7	3	111	125	7.0
CP008925.1	h6.sal.bam	other	3849258	3849258	0	+	0	0	111	122	0.0
CP008925.1	h6.sal.bam	other	3849259	3849259	0	+	0	1	108	126	0.0
CP008925.1	h6.sal.bam	other	3849260	3849260	0	+	0	2	107	128	0.0
CP008925.1	h6.sal.bam	other	3849261	3849261	0	+	1	1	105	129	1.0
CP008925.1	h6.sal.bam	other	3849262	3849262	0	+	0	2	105	128	0.0
CP008925.1	h6.sal.bam	other	3849263	3849263	0	+	1	0	106	128	1.0
CP008925.1	h6.sal.bam	other	3849264	3849264	0	+	5	2	107	129	5.0
CP008925.1	h6.sal.bam	other	3849265	3849265	0	+	3	5	108	128	3.0
CP008925.1	h6.sal.bam	other	3849266	3849266	0	+	2	2	110	125	2.0
CP008925.1	h6.sal.bam	other	3849267	3849267	0	+	1	0	111	125	1.0
CP008925.1	h6.sal.bam	other	3849268	3849268	0	+	4	1	112	125	4.0
CP008925.1	h6.sal.bam	other	3849269	3849269	0	+	2	8	111	125	2.0
CP008925.1	h6.sal.bam	other	3849270	3849270	0	+	2	0	111	120	2.0
CP008925.1	h6.sal.bam	other	3849271	3849271	0	+	2	1	113	120	2.0
CP008925.1	h6.sal.bam	other	3849272	3849272	0	+	4	0	114	119	4.0
CP008925.1	h6.sal.bam	other	3849273	3849273	0	+	3	1	114	124	3.0
CP008925.1	h6.sal.bam	other	3849274	3849274	0	+	0	4	114	123	0.0
CP008925.1	h6.sal.bam	other	3849275	3849275	0	+	1	2	114	119	1.0
CP008925.1	h6.sal.bam	other	3849276	3849276	0	+	1	1	115	121	1.0
CP008925.1	h6.sal.bam	other	3849277	3849277	0	+	1	3	110	121	1.0
CP008925.1	h6.sal.bam	other	3849278	3849278	0	+	2	1	108	123	2.0
CP008925.1	h6.sal.bam	other	3849279	3849279	0	+	0	1	108	122	0.0
CP008925.1	h6.sal.bam	other	3849280	3849280	0	+	1	1	107	130	1.0
CP008925.1	h6.sal.bam	other	3849281	3849281	0	+	3	2	110	130	3.0
CP008925.1	h6.sal.bam	other	3849282	3849282	0	+	0	1	107	128	0.0
CP008925.1	h6.sal.bam	other	3849283	3849283	0	+	2	1	106	131	2.0
CP008925.1	h6.sal.bam	other	3849284	3849284	0	+	2	1	103	131	2.0
CP008925.1	h6.sal.bam	other	3849285	3849285	0	+	0	2	103	130	0.0
CP008925.1	h6.sal.bam	other	3849286	3849286	0	+	1	0	104	129	1.0
CP008925.1	h6.sal.bam	other	3849287	3849287	0	+	3	1	103	132	3.0
CP008925.1	h6.sal.bam	other	3849288	3849288	0	+	1	2	103	133	1.0
CP008925.1	h6.sal.bam	other	3849289	3849289	0	+	1	4	103	133	1.0
CP008925.1	h6.sal.bam	other	3849290	3849290	0	+	3	2	106	132	3.0
CP008925.1	h6.sal.bam	other	3849291	3849291	0	+	0	1	105	131	0.0
CP008925.1	h6.sal.bam	other	3849292	3849292	0	+	2	0	106	132	2.0
CP008925.1	h6.sal.bam	other	3849293	3849293	0	+	2	0	107	134	2.0
CP008925.1	h6.sal.bam	other	3849294	3849294	0	+	0	2	107	134	0.0
CP008925.1	h6.sal.bam	other	3849295	3849295	0	+	3	1	108	135	3.0
CP008925.1	h6.sal.bam	other	3849296	3849296	0	+	0	1	108	134	0.0
CP008925.1	h6.sal.bam	other	3849297	3849297	0	+	0	3	108	138	0.0
CP008925.1	h6.sal.bam	other	3849298	3849298	0	+	0	1	106	135	0.0
CP008925.1	h6.sal.bam	other	3849299	3849299	0	+	0	2	106	135	0.0
CP008925.1	h6.sal.bam	other	3849300	3849300	0	+	1	5	107	133	1.0
CP008925.1	h6.sal.bam	other	3849301	3849301	0	+	2	2	108	128	2.0
CP008925.1	h6.sal.bam	other	3849302	3849302	0	+	0	2	107	127	0.0
CP008925.1	h6.sal.bam	other	3849303	3849303	0	+	4	5	111	125	4.0
CP008925.1	h6.sal.bam	other	3849304	3849304	0	+	3	1	113	120	3.0
CP008925.1	h6.sal.bam	other	3849305	3849305	0	+	4	2	116	126	4.0
CP008925.1	h6.sal.bam	other	3849306	3849306	0	+	1	0	115	129	1.0
CP008925.1	h6.sal.bam	other	3849307	3849307	0	+	1	2	116	131	1.0
CP008925.1	h6.sal.bam	other	3849308	3849308	0	+	0	1	115	132	0.0
CP008925.1	h6.sal.bam	other	3849309	3849309	0	+	1	4	112	138	1.0
CP008925.1	h6.sal.bam	other	3849310	3849310	0	+	2	2	114	138	2.0
CP008925.1	h6.sal.bam	other	3849311	3849311	0	+	1	0	114	137	1.0
CP008925.1	h6.sal.bam	other	3849312	3849312	0	+	0	1	114	139	0.0
CP008925.1	h6.sal.bam	other	3849313	3849313	0	+	4	7	118	138	4.0
CP008925.1	h6.sal.bam	other	3849314	3849314	0	+	3	2	119	135	3.0
CP008925.1	h6.sal.bam	other	3849315	3849315	0	+	1	0	118	134	1.0
CP008925.1	h6.sal.bam	other	3849316	3849316	0	+	9	2	125	139	9.0
CP008925.1	h6.sal.bam	other	3849317	3849317	0	+	1	1	123	137	1.0
CP008925.1	h6.sal.bam	other	3849318	3849318	0	+	2	1	122	139	2.0
CP008925.1	h6.sal.bam	other	3849319	3849319	0	+	2	2	121	142	2.0
CP008925.1	h6.sal.bam	other	3849320	3849320	0	+	0	2	121	142	0.0
CP008925.1	h6.sal.bam	other	3849321	3849321	0	+	0	0	116	141	0.0
CP008925.1	h6.sal.bam	other	3849322	3849322	0	+	4	2	120	142	4.0
CP008925.1	h6.sal.bam	other	3849323	3849323	0	+	0	1	120	142	0.0
CP008925.1	h6.sal.bam	other	3849324	3849324	0	+	1	4	121	141	1.0
CP008925.1	h6.sal.bam	other	3849325	3849325	0	+	0	0	121	137	0.0
CP008925.1	h6.sal.bam	other	3849326	3849326	0	+	2	1	122	137	2.0
CP008925.1	h6.sal.bam	other	3849327	3849327	0	+	1	1	122	137	1.0
CP008925.1	h6.sal.bam	other	3849328	3849328	0	+	0	1	121	136	0.0
CP008925.1	h6.sal.bam	other	3849329	3849329	0	+	4	0	125	137	4.0
CP008925.1	h6.sal.bam	other	3849330	3849330	0	+	2	1	122	140	2.0
CP008925.1	h6.sal.bam	other	3849331	3849331	0	+	1	2	116	139	1.0
CP008925.1	h6.sal.bam	other	3849332	3849332	0	+	0	4	116	137	0.0
CP008925.1	h6.sal.bam	other	3849333	3849333	0	+	1	3	117	133	1.0
CP008925.1	h6.sal.bam	other	3849334	3849334	0	+	1	3	118	130	1.0
CP008925.1	h6.sal.bam	other	3849335	3849335	0	+	0	0	116	128	0.0
CP008925.1	h6.sal.bam	other	3849336	3849336	0	+	5	0	120	128	5.0
CP008925.1	h6.sal.bam	other	3849337	3849337	0	+	2	3	122	127	2.0
CP008925.1	h6.sal.bam	other	3849338	3849338	0	+	0	1	121	130	0.0
CP008925.1	h6.sal.bam	other	3849339	3849339	0	+	0	2	116	132	0.0
CP008925.1	h6.sal.bam	other	3849340	3849340	0	+	1	2	114	131	1.0
CP008925.1	h6.sal.bam	other	3849341	3849341	0	+	1	2	110	132	1.0
CP008925.1	h6.sal.bam	other	3849342	3849342	0	+	1	1	111	132	1.0
CP008925.1	h6.sal.bam	other	3849343	3849343	0	+	3	0	114	132	3.0
CP008925.1	h6.sal.bam	other	3849344	3849344	0	+	1	3	113	132	1.0
CP008925.1	h6.sal.bam	other	3849345	3849345	0	+	0	3	111	130	0.0
CP008925.1	h6.sal.bam	other	3849346	3849346	0	+	2	2	110	129	2.0
CP008925.1	h6.sal.bam	other	3849347	3849347	0	+	2	1	109	132	2.0
CP008925.1	h6.sal.bam	other	3849348	3849348	0	+	0	0	106	131	0.0
CP008925.1	h6.sal.bam	other	3849349	3849349	0	+	0	1	106	132	0.0
CP008925.1	h6.sal.bam	other	3849350	3849350	0	+	2	2	107	133	2.0
CP008925.1	h6.sal.bam	other	3849351	3849351	0	+	0	1	106	131	0.0
CP008925.1	h6.sal.bam	other	3849352	3849352	0	+	0	6	105	131	0.0
CP008925.1	h6.sal.bam	other	3849353	3849353	0	+	2	3	105	127	2.0
CP008925.1	h6.sal.bam	other	3849354	3849354	0	+	2	4	107	124	2.0
CP008925.1	h6.sal.bam	other	3849355	3849355	0	+	1	2	107	120	1.0
CP008925.1	h6.sal.bam	other	3849356	3849356	0	+	2	0	106	123	2.0
CP008925.1	h6.sal.bam	other	3849357	3849357	0	+	4	2	110	123	4.0
CP008925.1	h6.sal.bam	other	3849358	3849358	0	+	2	1	107	123	2.0
CP008925.1	h6.sal.bam	other	3849359	3849359	0	+	1	1	108	122	1.0
CP008925.1	h6.sal.bam	other	3849360	3849360	0	+	1	3	109	121	1.0
CP008925.1	h6.sal.bam	other	3849361	3849361	0	+	1	1	108	121	1.0
CP008925.1	h6.sal.bam	other	3849362	3849362	0	+	0	1	106	123	0.0
CP008925.1	h6.sal.bam	other	3849363	3849363	0	+	0	3	105	122	0.0
CP008925.1	h6.sal.bam	other	3849364	3849364	0	+	0	4	104	119	0.0
CP008925.1	h6.sal.bam	other	3849365	3849365	0	+	2	1	103	119	2.0
CP008925.1	h6.sal.bam	other	3849366	3849366	0	+	0	2	103	119	0.0
CP008925.1	h6.sal.bam	other	3849367	3849367	0	+	4	2	106	117	4.0
CP008925.1	h6.sal.bam	other	3849368	3849368	0	+	2	1	106	115	2.0
CP008925.1	h6.sal.bam	other	3849369	3849369	0	+	1	2	107	121	1.0
CP008925.1	h6.sal.bam	other	3849370	3849370	0	+	2	1	106	120	2.0
CP008925.1	h6.sal.bam	other	3849371	3849371	0	+	1	3	107	119	1.0
CP008925.1	h6.sal.bam	other	3849372	3849372	0	+	2	2	109	117	2.0
CP008925.1	h6.sal.bam	other	3849373	3849373	0	+	1	0	110	117	1.0
CP008925.1	h6.sal.bam	other	3849374	3849374	0	+	1	0	111	120	1.0
CP008925.1	h6.sal.bam	other	3849375	3849375	0	+	4	0	112	121	4.0
CP008925.1	h6.sal.bam	other	3849376	3849376	0	+	3	1	115	122	3.0
CP008925.1	h6.sal.bam	other	3849377	3849377	0	+	2	0	110	121	2.0
CP008925.1	h6.sal.bam	other	3849378	3849378	0	+	1	3	111	121	1.0
CP008925.1	h6.sal.bam	other	3849379	3849379	0	+	1	4	112	121	1.0
CP008925.1	h6.sal.bam	other	3849380	3849380	0	+	2	4	108	119	2.0
CP008925.1	h6.sal.bam	other	3849381	3849381	0	+	4	1	112	117	4.0
CP008925.1	h6.sal.bam	other	3849382	3849382	0	+	1	3	113	116	1.0
CP008925.1	h6.sal.bam	other	3849383	3849383	0	+	1	7	114	115	1.0
CP008925.1	h6.sal.bam	other	3849384	3849384	0	+	2	4	115	108	2.0
CP008925.1	h6.sal.bam	other	3849385	3849385	0	+	0	1	113	106	0.0
CP008925.1	h6.sal.bam	other	3849386	3849386	0	+	2	2	113	105	2.0
CP008925.1	h6.sal.bam	other	3849387	3849387	0	+	1	2	113	103	1.0
CP008925.1	h6.sal.bam	other	3849388	3849388	0	+	0	2	110	106	0.0
CP008925.1	h6.sal.bam	other	3849389	3849389	0	+	2	1	107	105	2.0
CP008925.1	h6.sal.bam	other	3849390	3849390	0	+	0	4	107	104	0.0
CP008925.1	h6.sal.bam	other	3849391	3849391	0	+	1	2	101	101	1.0
CP008925.1	h6.sal.bam	other	3849392	3849392	0	+	0	1	100	100	0.0
CP008925.1	h6.sal.bam	other	3849393	3849393	0	+	2	5	100	101	2.0
CP008925.1	h6.sal.bam	other	3849394	3849394	0	+	2	1	100	97	2.0
CP008925.1	h6.sal.bam	other	3849395	3849395	0	+	3	1	103	96	3.0
CP008925.1	h6.sal.bam	other	3849396	3849396	0	+	4	1	107	95	4.0
CP008925.1	h6.sal.bam	other	3849397	3849397	0	+	1	2	104	102	1.0
CP008925.1	h6.sal.bam	other	3849398	3849398	0	+	2	0	105	102	2.0
CP008925.1	h6.sal.bam	other	3849399	3849399	0	+	0	1	105	103	0.0
CP008925.1	h6.sal.bam	other	3849400	3849400	0	+	0	0	102	103	0.0
CP008925.1	h6.sal.bam	other	3849401	3849401	0	+	0	1	102	106	0.0
CP008925.1	h6.sal.bam	other	3849402	3849402	0	+	3	1	105	106	3.0
CP008925.1	h6.sal.bam	other	3849403	3849403	0	+	0	3	105	107	0.0
CP008925.1	h6.sal.bam	other	3849404	3849404	0	+	4	0	103	104	4.0
CP008925.1	h6.sal.bam	other	3849405	3849405	0	+	3	0	106	108	3.0
CP008925.1	h6.sal.bam	other	3849406	3849406	0	+	0	0	105	110	0.0
CP008925.1	h6.sal.bam	other	3849407	3849407	0	+	1	0	105	110	1.0
CP008925.1	h6.sal.bam	other	3849408	3849408	0	+	0	1	105	110	0.0
CP008925.1	h6.sal.bam	other	3849409	3849409	0	+	1	1	105	109	1.0
CP008925.1	h6.sal.bam	other	3849410	3849410	0	+	1	2	106	109	1.0
CP008925.1	h6.sal.bam	other	3849411	3849411	0	+	3	2	102	108	3.0
CP008925.1	h6.sal.bam	other	3849412	3849412	0	+	0	3	102	106	0.0
CP008925.1	h6.sal.bam	other	3849413	3849413	0	+	4	1	106	106	4.0
CP008925.1	h6.sal.bam	other	3849414	3849414	0	+	2	1	107	106	2.0
CP008925.1	h6.sal.bam	other	3849415	3849415	0	+	1	2	106	108	1.0
CP008925.1	h6.sal.bam	other	3849416	3849416	0	+	1	2	107	107	1.0
CP008925.1	h6.sal.bam	other	3849417	3849417	0	+	1	1	108	106	1.0
CP008925.1	h6.sal.bam	other	3849418	3849418	0	+	1	0	106	108	1.0
CP008925.1	h6.sal.bam	other	3849419	3849419	0	+	6	1	111	108	6.0
CP008925.1	h6.sal.bam	other	3849420	3849420	0	+	0	2	110	107	0.0
CP008925.1	h6.sal.bam	other	3849421	3849421	0	+	2	6	111	109	2.0
CP008925.1	h6.sal.bam	other	3849422	3849422	0	+	1	1	110	103	1.0
CP008925.1	h6.sal.bam	other	3849423	3849423	0	+	1	1	111	102	1.0
CP008925.1	h6.sal.bam	other	3849424	3849424	0	+	1	0	112	103	1.0
CP008925.1	h6.sal.bam	other	3849425	3849425	0	+	4	1	114	106	4.0
CP008925.1	h6.sal.bam	other	3849426	3849426	0	+	1	0	114	105	1.0
CP008925.1	h6.sal.bam	other	3849427	3849427	0	+	0	2	114	105	0.0
CP008925.1	h6.sal.bam	other	3849428	3849428	0	+	1	0	113	104	1.0
CP008925.1	h6.sal.bam	other	3849429	3849429	0	+	1	0	113	104	1.0
CP008925.1	h6.sal.bam	other	3849430	3849430	0	+	4	5	116	108	4.0
CP008925.1	h6.sal.bam	other	3849431	3849431	0	+	0	0	114	104	0.0
CP008925.1	h6.sal.bam	other	3849432	3849432	0	+	2	3	111	104	2.0
CP008925.1	h6.sal.bam	other	3849433	3849433	0	+	3	0	113	101	3.0
CP008925.1	h6.sal.bam	other	3849434	3849434	0	+	4	0	116	104	4.0
CP008925.1	h6.sal.bam	other	3849435	3849435	0	+	1	2	115	105	1.0
CP008925.1	h6.sal.bam	other	3849436	3849436	0	+	4	3	119	106	4.0
CP008925.1	h6.sal.bam	other	3849437	3849437	0	+	5	0	123	103	5.0
CP008925.1	h6.sal.bam	other	3849438	3849438	0	+	1	0	124	103	1.0
CP008925.1	h6.sal.bam	other	3849439	3849439	0	+	3	4	127	104	3.0
CP008925.1	h6.sal.bam	other	3849440	3849440	0	+	1	1	126	101	1.0
CP008925.1	h6.sal.bam	other	3849441	3849441	0	+	0	1	121	105	0.0
CP008925.1	h6.sal.bam	other	3849442	3849442	0	+	2	1	123	104	2.0
CP008925.1	h6.sal.bam	other	3849443	3849443	0	+	0	5	120	108	0.0
CP008925.1	h6.sal.bam	other	3849444	3849444	0	+	0	1	120	104	0.0
CP008925.1	h6.sal.bam	other	3849445	3849445	0	+	3	1	121	105	3.0
CP008925.1	h6.sal.bam	other	3849446	3849446	0	+	5	1	123	106	5.0
CP008925.1	h6.sal.bam	other	3849447	3849447	0	+	0	1	122	108	0.0
CP008925.1	h6.sal.bam	other	3849448	3849448	0	+	0	3	122	109	0.0
CP008925.1	h6.sal.bam	other	3849449	3849449	0	+	1	1	122	110	1.0
CP008925.1	h6.sal.bam	other	3849450	3849450	0	+	0	1	118	111	0.0
CP008925.1	h6.sal.bam	other	3849451	3849451	0	+	2	0	117	112	2.0
CP008925.1	h6.sal.bam	other	3849452	3849452	0	+	0	0	115	112	0.0
CP008925.1	h6.sal.bam	other	3849453	3849453	0	+	1	3	115	112	1.0
CP008925.1	h6.sal.bam	other	3849454	3849454	0	+	0	2	114	115	0.0
CP008925.1	h6.sal.bam	other	3849455	3849455	0	+	1	2	113	113	1.0
CP008925.1	h6.sal.bam	other	3849456	3849456	0	+	2	2	111	111	2.0
CP008925.1	h6.sal.bam	other	3849457	3849457	0	+	1	0	111	114	1.0
CP008925.1	h6.sal.bam	other	3849458	3849458	0	+	2	2	113	115	2.0
CP008925.1	h6.sal.bam	other	3849459	3849459	0	+	2	0	113	114	2.0
CP008925.1	h6.sal.bam	other	3849460	3849460	0	+	0	2	113	114	0.0
CP008925.1	h6.sal.bam	other	3849461	3849461	0	+	1	2	112	116	1.0
CP008925.1	h6.sal.bam	other	3849462	3849462	0	+	0	1	111	114	0.0
CP008925.1	h6.sal.bam	other	3849463	3849463	0	+	1	1	111	116	1.0
CP008925.1	h6.sal.bam	other	3849464	3849464	0	+	1	0	111	116	1.0
CP008925.1	h6.sal.bam	other	3849465	3849465	0	+	1	1	112	117	1.0
CP008925.1	h6.sal.bam	other	3849466	3849466	0	+	7	1	117	118	7.0
CP008925.1	h6.sal.bam	other	3849467	3849467	0	+	1	2	117	117	1.0
CP008925.1	h6.sal.bam	other	3849468	3849468	0	+	3	1	118	117	3.0
CP008925.1	h6.sal.bam	other	3849469	3849469	0	+	3	4	117	120	3.0
CP008925.1	h6.sal.bam	other	3849470	3849470	0	+	0	4	108	117	0.0
CP008925.1	h6.sal.bam	other	3849471	3849471	0	+	0	1	107	115	0.0
CP008925.1	h6.sal.bam	other	3849472	3849472	0	+	1	2	106	115	1.0
CP008925.1	h6.sal.bam	other	3849473	3849473	0	+	2	1	108	113	2.0
CP008925.1	h6.sal.bam	other	3849474	3849474	0	+	2	1	110	112	2.0
CP008925.1	h6.sal.bam	other	3849475	3849475	0	+	1	3	111	114	1.0
CP008925.1	h6.sal.bam	other	3849476	3849476	0	+	1	1	112	116	1.0
CP008925.1	h6.sal.bam	other	3849477	3849477	0	+	0	2	110	117	0.0
CP008925.1	h6.sal.bam	other	3849478	3849478	0	+	0	0	108	115	0.0
CP008925.1	h6.sal.bam	other	3849479	3849479	0	+	0	3	105	116	0.0
CP008925.1	h6.sal.bam	other	3849480	3849480	0	+	2	2	104	118	2.0
CP008925.1	h6.sal.bam	other	3849481	3849481	0	+	1	0	104	116	1.0
CP008925.1	h6.sal.bam	other	3849482	3849482	0	+	3	0	107	118	3.0
CP008925.1	h6.sal.bam	other	3849483	3849483	0	+	0	1	106	120	0.0
CP008925.1	h6.sal.bam	other	3849484	3849484	0	+	1	1	107	122	1.0
CP008925.1	h6.sal.bam	other	3849485	3849485	0	+	1	0	107	122	1.0
CP008925.1	h6.sal.bam	other	3849486	3849486	0	+	2	2	106	123	2.0
CP008925.1	h6.sal.bam	other	3849487	3849487	0	+	0	1	102	121	0.0
CP008925.1	h6.sal.bam	other	3849488	3849488	0	+	1	1	102	123	1.0
CP008925.1	h6.sal.bam	other	3849489	3849489	0	+	0	3	99	122	0.0
CP008925.1	h6.sal.bam	other	3849490	3849490	0	+	1	1	100	119	1.0
CP008925.1	h6.sal.bam	other	3849491	3849491	0	+	1	1	101	122	1.0
CP008925.1	h6.sal.bam	other	3849492	3849492	0	+	4	3	103	124	4.0
CP008925.1	h6.sal.bam	other	3849493	3849493	0	+	0	0	99	123	0.0
CP008925.1	h6.sal.bam	other	3849494	3849494	0	+	1	3	100	125	1.0
CP008925.1	h6.sal.bam	other	3849495	3849495	0	+	0	1	100	123	0.0
CP008925.1	h6.sal.bam	other	3849496	3849496	0	+	1	0	98	122	1.0
CP008925.1	h6.sal.bam	other	3849497	3849497	0	+	0	1	98	123	0.0
CP008925.1	h6.sal.bam	other	3849498	3849498	0	+	2	1	92	123	2.0
CP008925.1	h6.sal.bam	other	3849499	3849499	0	+	4	3	96	125	4.0
CP008925.1	h6.sal.bam	other	3849500	3849500	0	+	0	0	96	124	0.0
CP008925.1	h6.sal.bam	other	3849501	3849501	0	+	1	0	95	124	1.0
CP008925.1	h6.sal.bam	other	3849502	3849502	0	+	2	1	97	125	2.0
CP008925.1	h6.sal.bam	other	3849503	3849503	0	+	1	3	97	126	1.0
CP008925.1	h6.sal.bam	other	3849504	3849504	0	+	4	1	97	123	4.0
CP008925.1	h6.sal.bam	other	3849505	3849505	0	+	1	1	97	122	1.0
CP008925.1	h6.sal.bam	other	3849506	3849506	0	+	2	0	94	122	2.0
CP008925.1	h6.sal.bam	other	3849507	3849507	0	+	3	2	97	122	3.0
CP008925.1	h6.sal.bam	other	3849508	3849508	0	+	2	1	94	123	2.0
CP008925.1	h6.sal.bam	other	3849509	3849509	0	+	2	1	93	125	2.0
CP008925.1	h6.sal.bam	other	3849510	3849510	0	+	0	3	93	124	0.0
CP008925.1	h6.sal.bam	other	3849511	3849511	0	+	2	1	94	125	2.0
CP008925.1	h6.sal.bam	other	3849512	3849512	0	+	1	0	93	124	1.0
CP008925.1	h6.sal.bam	other	3849513	3849513	0	+	1	1	92	124	1.0
CP008925.1	h6.sal.bam	other	3849514	3849514	0	+	1	0	92	129	1.0
CP008925.1	h6.sal.bam	other	3849515	3849515	0	+	3	5	94	129	3.0
CP008925.1	h6.sal.bam	other	3849516	3849516	0	+	1	4	94	124	1.0
CP008925.1	h6.sal.bam	other	3849517	3849517	0	+	0	1	93	120	0.0
CP008925.1	h6.sal.bam	other	3849518	3849518	0	+	2	1	95	120	2.0
CP008925.1	h6.sal.bam	other	3849519	3849519	0	+	1	2	91	119	1.0
CP008925.1	h6.sal.bam	other	3849520	3849520	0	+	2	2	93	121	2.0
CP008925.1	h6.sal.bam	other	3849521	3849521	0	+	2	3	92	119	2.0
CP008925.1	h6.sal.bam	other	3849522	3849522	0	+	2	2	94	119	2.0
CP008925.1	h6.sal.bam	other	3849523	3849523	0	+	4	4	97	121	4.0
CP008925.1	h6.sal.bam	other	3849524	3849524	0	+	0	3	95	119	0.0
CP008925.1	h6.sal.bam	other	3849525	3849525	0	+	3	1	97	117	3.0
CP008925.1	h6.sal.bam	other	3849526	3849526	0	+	2	2	99	116	2.0
CP008925.1	h6.sal.bam	other	3849527	3849527	0	+	3	4	102	114	3.0
CP008925.1	h6.sal.bam	other	3849528	3849528	0	+	1	2	102	116	1.0
CP008925.1	h6.sal.bam	other	3849529	3849529	0	+	1	0	103	114	1.0
CP008925.1	h6.sal.bam	other	3849530	3849530	0	+	9	0	111	115	9.0
CP008925.1	h6.sal.bam	other	3849531	3849531	0	+	3	3	114	115	3.0
CP008925.1	h6.sal.bam	other	3849532	3849532	0	+	2	1	114	113	2.0
CP008925.1	h6.sal.bam	other	3849533	3849533	0	+	1	2	114	114	1.0
CP008925.1	h6.sal.bam	other	3849534	3849534	0	+	2	1	116	115	2.0
CP008925.1	h6.sal.bam	other	3849535	3849535	0	+	0	3	116	114	0.0
CP008925.1	h6.sal.bam	other	3849536	3849536	0	+	1	1	117	111	1.0
CP008925.1	h6.sal.bam	GAAC	3849537	3849537	3849545	+	3	2	119	112	3.0
CP008925.1	h6.sal.bam	other	3849538	3849538	0	+	2	2	121	110	2.0
CP008925.1	h6.sal.bam	GAAC	3849539	3849539	3849545	+	2	1	121	110	2.0
CP008925.1	h6.sal.bam	other	3849540	3849540	0	+	4	3	123	109	4.0
CP008925.1	h6.sal.bam	other	3849541	3849541	0	+	3	2	120	106	3.0
CP008925.1	h6.sal.bam	other	3849542	3849542	0	+	2	3	122	111	2.0
CP008925.1	h6.sal.bam	other	3849543	3849543	0	+	1	1	117	111	1.0
CP008925.1	h6.sal.bam	other	3849544	3849544	0	+	1	1	118	110	1.0
CP008925.1	h6.sal.bam	other	3849545	3849545	0	+	2	2	120	113	1.3333333333333333
CP008925.1	h6.sal.bam	other	3849546	3849546	0	+	0	1	119	112	0.0
CP008925.1	h6.sal.bam	other	3849547	3849547	0	+	1	0	118	112	0.6666666666666666
CP008925.1	h6.sal.bam	other	3849548	3849548	0	+	0	1	118	112	0.0
CP008925.1	h6.sal.bam	other	3849549	3849549	0	+	5	3	121	112	5.0
CP008925.1	h6.sal.bam	other	3849550	3849550	0	+	2	5	122	110	2.0
CP008925.1	h6.sal.bam	other	3849551	3849551	0	+	0	2	121	105	0.0
CP008925.1	h6.sal.bam	other	3849552	3849552	0	+	1	0	122	103	1.0
CP008925.1	h6.sal.bam	other	3849553	3849553	0	+	1	1	123	107	1.0
CP008925.1	h6.sal.bam	GAAC	3849554	3849554	3849545	+	1	4	124	107	1.0
CP008925.1	h6.sal.bam	other	3849555	3849555	0	+	2	2	120	105	2.0
CP008925.1	h6.sal.bam	GAAC	3849556	3849556	3849545	+	12	0	132	104	12.0
CP008925.1	h6.sal.bam	other	3849557	3849557	0	+	2	1	134	104	2.0
CP008925.1	h6.sal.bam	other	3849558	3849558	0	+	2	3	136	103	2.0
CP008925.1	h6.sal.bam	other	3849559	3849559	0	+	0	1	135	102	0.0
CP008925.1	h6.sal.bam	other	3849560	3849560	0	+	2	0	134	109	2.0
CP008925.1	h6.sal.bam	other	3849561	3849561	0	+	0	3	134	109	0.0
CP008925.1	h6.sal.bam	other	3849562	3849562	0	+	0	0	133	106	0.0
CP008925.1	h6.sal.bam	other	3849563	3849563	0	+	1	2	134	107	0.6666666666666666
CP008925.1	h6.sal.bam	other	3849564	3849564	0	+	1	0	135	108	0.6666666666666666
CP008925.1	h6.sal.bam	other	3849565	3849565	0	+	1	2	135	108	1.0
CP008925.1	h6.sal.bam	other	3849566	3849566	0	+	0	3	134	109	0.0
CP008925.1	h6.sal.bam	other	3849567	3849567	0	+	5	2	135	109	5.0
CP008925.1	h6.sal.bam	other	3849568	3849568	0	+	1	1	136	110	1.0
CP008925.1	h6.sal.bam	other	3849569	3849569	0	+	4	1	139	109	2.6666666666666665
CP008925.1	h6.sal.bam	other	3849570	3849570	0	+	1	1	140	108	0.6666666666666666
CP008925.1	h6.sal.bam	other	3849571	3849571	0	+	1	1	140	110	1.0
CP008925.1	h6.sal.bam	other	3849572	3849572	0	+	2	1	136	110	2.0
CP008925.1	h6.sal.bam	other	3849573	3849573	0	+	0	2	136	110	0.0
CP008925.1	h6.sal.bam	other	3849574	3849574	0	+	0	2	136	109	0.0
CP008925.1	h6.sal.bam	other	3849575	3849575	0	+	3	0	139	108	3.0
CP008925.1	h6.sal.bam	other	3849576	3849576	0	+	2	1	140	108	2.0
CP008925.1	h6.sal.bam	other	3849577	3849577	0	+	3	2	141	109	3.0
CP008925.1	h6.sal.bam	other	3849578	3849578	0	+	2	0	142	114	2.0
CP008925.1	h6.sal.bam	other	3849579	3849579	0	+	1	0	138	119	1.0
CP008925.1	h6.sal.bam	other	3849580	3849580	0	+	2	1	131	120	2.0
CP008925.1	h6.sal.bam	other	3849581	3849581	0	+	1	3	132	119	1.0
CP008925.1	h6.sal.bam	other	3849582	3849582	0	+	1	0	132	117	1.0
CP008925.1	h6.sal.bam	other	3849583	3849583	0	+	0	4	132	117	0.0
CP008925.1	h6.sal.bam	other	3849584	3849584	0	+	3	2	135	119	3.0
CP008925.1	h6.sal.bam	other	3849585	3849585	0	+	0	2	132	118	0.0
CP008925.1	h6.sal.bam	other	3849586	3849586	0	+	0	3	132	120	0.0
CP008925.1	h6.sal.bam	other	3849587	3849587	0	+	2	2	134	118	2.0
CP008925.1	h6.sal.bam	other	3849588	3849588	0	+	0	1	133	116	0.0
CP008925.1	h6.sal.bam	other	3849589	3849589	0	+	1	0	133	118	1.0
CP008925.1	h6.sal.bam	other	3849590	3849590	0	+	2	0	132	119	2.0
CP008925.1	h6.sal.bam	other	3849591	3849591	0	+	1	0	131	120	1.0
CP008925.1	h6.sal.bam	other	3849592	3849592	0	+	3	3	134	121	3.0
CP008925.1	h6.sal.bam	other	3849593	3849593	0	+	1	1	135	118	1.0
CP008925.1	h6.sal.bam	other	3849594	3849594	0	+	3	1	136	118	3.0
CP008925.1	h6.sal.bam	other	3849595	3849595	0	+	4	3	138	117	4.0
CP008925.1	h6.sal.bam	other	3849596	3849596	0	+	1	3	137	114	1.0
CP008925.1	h6.sal.bam	other	3849597	3849597	0	+	1	1	136	117	1.0
CP008925.1	h6.sal.bam	other	3849598	3849598	0	+	1	1	133	117	1.0
CP008925.1	h6.sal.bam	other	3849599	3849599	0	+	1	2	134	116	1.0
CP008925.1	h6.sal.bam	other	3849600	3849600	0	+	1	0	131	114	1.0
CP008925.1	h6.sal.bam	other	3849601	3849601	0	+	3	1	132	117	3.0
CP008925.1	h6.sal.bam	other	3849602	3849602	0	+	0	4	129	117	0.0
CP008925.1	h6.sal.bam	other	3849603	3849603	0	+	1	1	129	113	1.0
CP008925.1	h6.sal.bam	other	3849604	3849604	0	+	2	0	130	112	2.0
CP008925.1	h6.sal.bam	other	3849605	3849605	0	+	3	1	122	115	3.0
CP008925.1	h6.sal.bam	other	3849606	3849606	0	+	0	0	120	116	0.0
CP008925.1	h6.sal.bam	other	3849607	3849607	0	+	1	2	121	119	1.0
CP008925.1	h6.sal.bam	other	3849608	3849608	0	+	4	3	124	122	4.0
CP008925.1	h6.sal.bam	other	3849609	3849609	0	+	4	0	127	120	4.0
CP008925.1	h6.sal.bam	other	3849610	3849610	0	+	2	2	129	120	2.0
CP008925.1	h6.sal.bam	other	3849611	3849611	0	+	2	0	130	123	2.0
CP008925.1	h6.sal.bam	other	3849612	3849612	0	+	4	3	128	123	4.0
CP008925.1	h6.sal.bam	other	3849613	3849613	0	+	2	0	129	120	2.0
CP008925.1	h6.sal.bam	other	3849614	3849614	0	+	1	2	128	120	1.0
CP008925.1	h6.sal.bam	other	3849615	3849615	0	+	0	3	123	118	0.0
CP008925.1	h6.sal.bam	other	3849616	3849616	0	+	0	2	120	120	0.0
CP008925.1	h6.sal.bam	other	3849617	3849617	0	+	1	4	119	120	1.0
CP008925.1	h6.sal.bam	other	3849618	3849618	0	+	2	1	121	117	2.0
CP008925.1	h6.sal.bam	other	3849619	3849619	0	+	3	2	123	118	3.0
CP008925.1	h6.sal.bam	other	3849620	3849620	0	+	3	1	123	118	3.0
CP008925.1	h6.sal.bam	other	3849621	3849621	0	+	1	1	124	117	1.0
CP008925.1	h6.sal.bam	other	3849622	3849622	0	+	2	0	126	117	2.0
CP008925.1	h6.sal.bam	other	3849623	3849623	0	+	1	0	127	119	1.0
CP008925.1	h6.sal.bam	other	3849624	3849624	0	+	4	1	124	119	4.0
CP008925.1	h6.sal.bam	other	3849625	3849625	0	+	3	0	127	118	3.0
CP008925.1	h6.sal.bam	other	3849626	3849626	0	+	2	3	129	118	2.0
CP008925.1	h6.sal.bam	other	3849627	3849627	0	+	1	1	129	115	1.0
CP008925.1	h6.sal.bam	other	3849628	3849628	0	+	1	1	129	127	1.0
CP008925.1	h6.sal.bam	other	3849629	3849629	0	+	0	2	128	127	0.0
CP008925.1	h6.sal.bam	other	3849630	3849630	0	+	2	1	128	130	2.0
CP008925.1	h6.sal.bam	other	3849631	3849631	0	+	0	1	117	131	0.0
CP008925.1	h6.sal.bam	other	3849632	3849632	0	+	6	2	119	132	6.0
CP008925.1	h6.sal.bam	other	3849633	3849633	0	+	2	6	121	130	2.0
CP008925.1	h6.sal.bam	other	3849634	3849634	0	+	1	1	120	130	1.0
CP008925.1	h6.sal.bam	other	3849635	3849635	0	+	1	0	121	132	1.0
CP008925.1	h6.sal.bam	other	3849636	3849636	0	+	0	0	120	133	0.0
CP008925.1	h6.sal.bam	other	3849637	3849637	0	+	1	2	121	134	1.0
CP008925.1	h6.sal.bam	other	3849638	3849638	0	+	1	2	122	132	1.0
CP008925.1	h6.sal.bam	other	3849639	3849639	0	+	2	0	123	130	2.0
CP008925.1	h6.sal.bam	other	3849640	3849640	0	+	2	4	124	136	2.0
CP008925.1	h6.sal.bam	other	3849641	3849641	0	+	0	3	124	133	0.0
CP008925.1	h6.sal.bam	other	3849642	3849642	0	+	2	3	122	133	2.0
CP008925.1	h6.sal.bam	other	3849643	3849643	0	+	4	0	125	133	4.0
CP008925.1	h6.sal.bam	other	3849644	3849644	0	+	4	3	125	133	4.0
CP008925.1	h6.sal.bam	other	3849645	3849645	0	+	0	3	124	130	0.0
CP008925.1	h6.sal.bam	other	3849646	3849646	0	+	2	1	125	133	2.0
CP008925.1	h6.sal.bam	other	3849647	3849647	0	+	0	2	123	132	0.0
CP008925.1	h6.sal.bam	other	3849648	3849648	0	+	1	1	124	130	1.0
CP008925.1	h6.sal.bam	other	3849649	3849649	0	+	2	1	126	130	2.0
CP008925.1	h6.sal.bam	other	3849650	3849650	0	+	0	0	123	129	0.0
CP008925.1	h6.sal.bam	other	3849651	3849651	0	+	0	1	117	129	0.0
CP008925.1	h6.sal.bam	other	3849652	3849652	0	+	1	8	118	129	1.0
CP008925.1	h6.sal.bam	other	3849653	3849653	0	+	0	3	116	123	0.0
CP008925.1	h6.sal.bam	other	3849654	3849654	0	+	0	1	112	121	0.0
CP008925.1	h6.sal.bam	other	3849655	3849655	0	+	0	0	112	121	0.0
CP008925.1	h6.sal.bam	other	3849656	3849656	0	+	0	1	112	122	0.0
CP008925.1	h6.sal.bam	other	3849657	3849657	0	+	2	2	113	121	1.3333333333333333
CP008925.1	h6.sal.bam	other	3849658	3849658	0	+	4	4	117	122	4.0
CP008925.1	h6.sal.bam	other	3849659	3849659	0	+	1	2	115	118	1.0
CP008925.1	h6.sal.bam	other	3849660	3849660	0	+	4	1	119	119	4.0
CP008925.1	h6.sal.bam	other	3849661	3849661	0	+	1	1	120	118	1.0
CP008925.1	h6.sal.bam	other	3849662	3849662	0	+	1	0	119	121	1.0
CP008925.1	h6.sal.bam	other	3849663	3849663	0	+	0	3	119	121	0.0
CP008925.1	h6.sal.bam	other	3849664	3849664	0	+	4	1	122	118	4.0
CP008925.1	h6.sal.bam	other	3849665	3849665	0	+	2	2	121	124	2.0
CP008925.1	h6.sal.bam	other	3849666	3849666	0	+	1	0	115	124	1.0
CP008925.1	h6.sal.bam	other	3849667	3849667	0	+	1	0	116	125	1.0
CP008925.1	h6.sal.bam	other	3849668	3849668	0	+	0	1	116	127	0.0
CP008925.1	h6.sal.bam	other	3849669	3849669	0	+	0	1	112	126	0.0
CP008925.1	h6.sal.bam	other	3849670	3849670	0	+	2	2	112	125	2.0
CP008925.1	h6.sal.bam	other	3849671	3849671	0	+	1	3	113	123	1.0
CP008925.1	h6.sal.bam	other	3849672	3849672	0	+	0	1	113	120	0.0
CP008925.1	h6.sal.bam	other	3849673	3849673	0	+	0	0	112	120	0.0
CP008925.1	h6.sal.bam	other	3849674	3849674	0	+	2	1	113	120	2.0
CP008925.1	h6.sal.bam	other	3849675	3849675	0	+	2	2	114	122	2.0
CP008925.1	h6.sal.bam	other	3849676	3849676	0	+	4	1	116	120	4.0
CP008925.1	h6.sal.bam	other	3849677	3849677	0	+	3	1	118	120	3.0
CP008925.1	h6.sal.bam	other	3849678	3849678	0	+	6	2	123	119	6.0
CP008925.1	h6.sal.bam	other	3849679	3849679	0	+	3	1	123	117	3.0
CP008925.1	h6.sal.bam	other	3849680	3849680	0	+	3	2	124	121	3.0
CP008925.1	h6.sal.bam	other	3849681	3849681	0	+	3	5	121	124	3.0
CP008925.1	h6.sal.bam	other	3849682	3849682	0	+	0	4	121	121	0.0
CP008925.1	h6.sal.bam	other	3849683	3849683	0	+	0	0	121	117	0.0
CP008925.1	h6.sal.bam	other	3849684	3849684	0	+	2	2	119	118	2.0
CP008925.1	h6.sal.bam	other	3849685	3849685	0	+	3	2	120	118	3.0
CP008925.1	h6.sal.bam	other	3849686	3849686	0	+	1	1	114	116	1.0
CP008925.1	h6.sal.bam	other	3849687	3849687	0	+	0	3	114	115	0.0
CP008925.1	h6.sal.bam	other	3849688	3849688	0	+	1	0	115	115	1.0
CP008925.1	h6.sal.bam	other	3849689	3849689	0	+	3	0	117	115	3.0
CP008925.1	h6.sal.bam	other	3849690	3849690	0	+	2	1	118	115	2.0
CP008925.1	h6.sal.bam	other	3849691	3849691	0	+	2	2	120	114	2.0
CP008925.1	h6.sal.bam	other	3849692	3849692	0	+	0	1	118	117	0.0
CP008925.1	h6.sal.bam	other	3849693	3849693	0	+	0	3	116	116	0.0
CP008925.1	h6.sal.bam	other	3849694	3849694	0	+	1	4	115	114	1.0
CP008925.1	h6.sal.bam	other	3849695	3849695	0	+	2	0	116	112	2.0
CP008925.1	h6.sal.bam	other	3849696	3849696	0	+	1	2	116	115	1.0
CP008925.1	h6.sal.bam	other	3849697	3849697	0	+	3	3	117	116	3.0
CP008925.1	h6.sal.bam	other	3849698	3849698	0	+	1	2	117	113	1.0
CP008925.1	h6.sal.bam	other	3849699	3849699	0	+	2	3	115	111	2.0
CP008925.1	h6.sal.bam	other	3849700	3849700	0	+	5	1	117	113	5.0
CP008925.1	h6.sal.bam	other	3849701	3849701	0	+	0	2	115	112	0.0
CP008925.1	h6.sal.bam	other	3849702	3849702	0	+	3	1	117	115	3.0
CP008925.1	h6.sal.bam	other	3849703	3849703	0	+	2	1	118	115	2.0
CP008925.1	h6.sal.bam	other	3849704	3849704	0	+	2	4	120	115	2.0
CP008925.1	h6.sal.bam	other	3849705	3849705	0	+	1	2	119	111	1.0
CP008925.1	h6.sal.bam	other	3849706	3849706	0	+	4	2	123	109	4.0
CP008925.1	h6.sal.bam	other	3849707	3849707	0	+	0	3	117	111	0.0
CP008925.1	h6.sal.bam	other	3849708	3849708	0	+	1	3	115	111	1.0
CP008925.1	h6.sal.bam	other	3849709	3849709	0	+	1	3	116	108	1.0
CP008925.1	h6.sal.bam	other	3849710	3849710	0	+	1	0	116	111	1.0
CP008925.1	h6.sal.bam	other	3849711	3849711	0	+	2	1	117	112	2.0
CP008925.1	h6.sal.bam	other	3849712	3849712	0	+	1	3	118	111	1.0
CP008925.1	h6.sal.bam	other	3849713	3849713	0	+	0	2	117	108	0.0
CP008925.1	h6.sal.bam	other	3849714	3849714	0	+	0	1	115	112	0.0
CP008925.1	h6.sal.bam	other	3849715	3849715	0	+	4	1	117	112	4.0
CP008925.1	h6.sal.bam	other	3849716	3849716	0	+	1	3	118	112	1.0
CP008925.1	h6.sal.bam	other	3849717	3849717	0	+	1	3	117	110	1.0
CP008925.1	h6.sal.bam	other	3849718	3849718	0	+	2	3	115	107	2.0
CP008925.1	h6.sal.bam	other	3849719	3849719	0	+	1	1	112	108	1.0
CP008925.1	h6.sal.bam	other	3849720	3849720	0	+	2	2	114	110	2.0
CP008925.1	h6.sal.bam	other	3849721	3849721	0	+	9	0	121	109	9.0
CP008925.1	h6.sal.bam	other	3849722	3849722	0	+	0	0	121	111	0.0
CP008925.1	h6.sal.bam	other	3849723	3849723	0	+	0	1	120	115	0.0
CP008925.1	h6.sal.bam	other	3849724	3849724	0	+	3	0	119	115	3.0
CP008925.1	h6.sal.bam	other	3849725	3849725	0	+	0	0	119	115	0.0
CP008925.1	h6.sal.bam	other	3849726	3849726	0	+	0	1	118	115	0.0
CP008925.1	h6.sal.bam	other	3849727	3849727	0	+	1	2	119	117	1.0
CP008925.1	h6.sal.bam	other	3849728	3849728	0	+	0	1	119	115	0.0
CP008925.1	h6.sal.bam	other	3849729	3849729	0	+	1	1	120	114	1.0
CP008925.1	h6.sal.bam	other	3849730	3849730	0	+	0	2	120	113	0.0
CP008925.1	h6.sal.bam	other	3849731	3849731	0	+	1	0	121	111	1.0
CP008925.1	h6.sal.bam	other	3849732	3849732	0	+	0	3	119	119	0.0
CP008925.1	h6.sal.bam	other	3849733	3849733	0	+	0	0	117	119	0.0
CP008925.1	h6.sal.bam	other	3849734	3849734	0	+	0	3	115	119	0.0
CP008925.1	h6.sal.bam	other	3849735	3849735	0	+	0	2	112	120	0.0
CP008925.1	h6.sal.bam	other	3849736	3849736	0	+	3	2	114	122	3.0
CP008925.1	h6.sal.bam	other	3849737	3849737	0	+	3	0	116	121	3.0
CP008925.1	h6.sal.bam	other	3849738	3849738	0	+	1	2	111	121	1.0
CP008925.1	h6.sal.bam	other	3849739	3849739	0	+	0	6	110	120	0.0
CP008925.1	h6.sal.bam	other	3849740	3849740	0	+	1	2	111	117	1.0
CP008925.1	h6.sal.bam	other	3849741	3849741	0	+	1	1	110	115	1.0
CP008925.1	h6.sal.bam	other	3849742	3849742	0	+	0	1	110	114	0.0
CP008925.1	h6.sal.bam	other	3849743	3849743	0	+	2	0	112	114	2.0
CP008925.1	h6.sal.bam	other	3849744	3849744	0	+	5	0	115	114	5.0
CP008925.1	h6.sal.bam	other	3849745	3849745	0	+	2	0	116	114	2.0
CP008925.1	h6.sal.bam	other	3849746	3849746	0	+	4	0	119	117	4.0
CP008925.1	h6.sal.bam	other	3849747	3849747	0	+	3	0	122	119	3.0
CP008925.1	h6.sal.bam	other	3849748	3849748	0	+	3	1	123	122	2.0
CP008925.1	h6.sal.bam	other	3849749	3849749	0	+	0	2	118	125	0.0
CP008925.1	h6.sal.bam	other	3849750	3849750	0	+	2	1	120	126	2.0
CP008925.1	h6.sal.bam	other	3849751	3849751	0	+	2	0	122	126	1.3333333333333333
CP008925.1	h6.sal.bam	other	3849752	3849752	0	+	1	3	115	128	1.0
CP008925.1	h6.sal.bam	other	3849753	3849753	0	+	3	2	112	127	3.0
CP008925.1	h6.sal.bam	other	3849754	3849754	0	+	4	0	116	126	4.0
CP008925.1	h6.sal.bam	GTTC	3849755	3849755	3849763	+	0	5	116	126	0.0
CP008925.1	h6.sal.bam	other	3849756	3849756	0	+	0	2	113	128	0.0
CP008925.1	h6.sal.bam	GTTC	3849757	3849757	3849763	+	2	1	115	126	2.0
CP008925.1	h6.sal.bam	other	3849758	3849758	0	+	2	1	117	128	2.0
CP008925.1	h6.sal.bam	other	3849759	3849759	0	+	1	2	116	128	1.0
CP008925.1	h6.sal.bam	other	3849760	3849760	0	+	2	0	115	129	2.0
CP008925.1	h6.sal.bam	other	3849761	3849761	0	+	2	0	116	129	2.0
CP008925.1	h6.sal.bam	other	3849762	3849762	0	+	5	3	117	130	5.0
CP008925.1	h6.sal.bam	other	3849763	3849763	0	+	3	0	120	130	3.0
CP008925.1	h6.sal.bam	other	3849764	3849764	0	+	1	0	121	130	1.0
CP008925.1	h6.sal.bam	other	3849765	3849765	0	+	0	1	119	131	0.0
CP008925.1	h6.sal.bam	other	3849766	3849766	0	+	3	4	120	137	3.0
CP008925.1	h6.sal.bam	other	3849767	3849767	0	+	6	1	126	133	6.0
CP008925.1	h6.sal.bam	other	3849768	3849768	0	+	0	0	126	132	0.0
CP008925.1	h6.sal.bam	other	3849769	3849769	0	+	3	2	128	132	3.0
CP008925.1	h6.sal.bam	other	3849770	3849770	0	+	1	3	126	133	1.0
CP008925.1	h6.sal.bam	other	3849771	3849771	0	+	1	3	124	131	1.0
CP008925.1	h6.sal.bam	GTTC	3849772	3849772	3849763	+	0	5	124	129	0.0
CP008925.1	h6.sal.bam	other	3849773	3849773	0	+	3	1	126	124	3.0
CP008925.1	h6.sal.bam	GTTC	3849774	3849774	3849763	+	6	2	130	123	6.0
CP008925.1	h6.sal.bam	other	3849775	3849775	0	+	2	3	126	128	2.0
CP008925.1	h6.sal.bam	other	3849776	3849776	0	+	1	1	127	125	1.0
CP008925.1	h6.sal.bam	other	3849777	3849777	0	+	2	1	127	127	1.3333333333333333
CP008925.1	h6.sal.bam	other	3849778	3849778	0	+	3	1	128	129	1.5
CP008925.1	h6.sal.bam	other	3849779	3849779	0	+	3	3	129	136	1.5
CP008925.1	h6.sal.bam	other	3849780	3849780	0	+	1	0	129	133	0.5
CP008925.1	h6.sal.bam	other	3849781	3849781	0	+	5	2	130	133	2.5
CP008925.1	h6.sal.bam	other	3849782	3849782	0	+	0	1	130	131	0.0
CP008925.1	h6.sal.bam	other	3849783	3849783	0	+	1	3	130	138	0.5
CP008925.1	h6.sal.bam	other	3849784	3849784	0	+	2	3	131	137	1.0
CP008925.1	h6.sal.bam	other	3849785	3849785	0	+	2	2	132	134	1.0
CP008925.1	h6.sal.bam	other	3849786	3849786	0	+	8	0	137	132	4.0
CP008925.1	h6.sal.bam	other	3849787	3849787	0	+	3	2	140	132	1.5
CP008925.1	h6.sal.bam	other	3849788	3849788	0	+	1	2	141	130	0.5
CP008925.1	h6.sal.bam	other	3849789	3849789	0	+	0	1	141	128	0.0
CP008925.1	h6.sal.bam	other	3849790	3849790	0	+	2	1	139	137	1.0
CP008925.1	h6.sal.bam	other	3849791	3849791	0	+	1	1	139	136	0.5
CP008925.1	h6.sal.bam	other	3849792	3849792	0	+	3	0	139	135	1.5
CP008925.1	h6.sal.bam	other	3849793	3849793	0	+	3	4	142	135	1.5
CP008925.1	h6.sal.bam	other	3849794	3849794	0	+	1	3	142	132	0.5
CP008925.1	h6.sal.bam	other	3849795	3849795	0	+	0	1	131	130	0.0
CP008925.1	h6.sal.bam	other	3849796	3849796	0	+	2	2	133	130	1.0
CP008925.1	h6.sal.bam	other	3849797	3849797	0	+	3	4	136	130	1.5
CP008925.1	h6.sal.bam	other	3849798	3849798	0	+	4	1	140	127	2.0
CP008925.1	h6.sal.bam	other	3849799	3849799	0	+	3	0	140	129	1.5
CP008925.1	h6.sal.bam	other	3849800	3849800	0	+	1	0	141	132	0.5
CP008925.1	h6.sal.bam	other	3849801	3849801	0	+	2	3	142	133	1.0
CP008925.1	h6.sal.bam	other	3849802	3849802	0	+	1	1	143	131	0.5
CP008925.1	h6.sal.bam	other	3849803	3849803	0	+	4	3	147	130	2.0
CP008925.1	h6.sal.bam	other	3849804	3849804	0	+	5	4	151	127	2.5
CP008925.1	h6.sal.bam	other	3849805	3849805	0	+	1	0	152	129	0.5
CP008925.1	h6.sal.bam	other	3849806	3849806	0	+	0	0	151	130	0.0
CP008925.1	h6.sal.bam	other	3849807	3849807	0	+	0	3	151	131	0.0
CP008925.1	h6.sal.bam	other	3849808	3849808	0	+	1	3	152	132	0.5
CP008925.1	h6.sal.bam	other	3849809	3849809	0	+	1	1	153	135	0.5
CP008925.1	h6.sal.bam	other	3849810	3849810	0	+	1	4	148	134	0.5
CP008925.1	h6.sal.bam	other	3849811	3849811	0	+	1	2	149	131	0.5
CP008925.1	h6.sal.bam	other	3849812	3849812	0	+	1	0	150	129	0.5
CP008925.1	h6.sal.bam	other	3849813	3849813	0	+	3	0	152	129	1.5
CP008925.1	h6.sal.bam	other	3849814	3849814	0	+	3	3	155	134	1.5
CP008925.1	h6.sal.bam	other	3849815	3849815	0	+	1	0	154	131	0.5
CP008925.1	h6.sal.bam	other	3849816	3849816	0	+	1	0	155	132	0.5
CP008925.1	h6.sal.bam	other	3849817	3849817	0	+	4	1	159	132	2.0
CP008925.1	h6.sal.bam	other	3849818	3849818	0	+	0	0	157	135	0.0
CP008925.1	h6.sal.bam	other	3849819	3849819	0	+	1	3	151	139	0.5
CP008925.1	h6.sal.bam	other	3849820	3849820	0	+	2	1	148	139	1.0
CP008925.1	h6.sal.bam	other	3849821	3849821	0	+	0	2	148	138	0.0
CP008925.1	h6.sal.bam	other	3849822	3849822	0	+	0	2	146	138	0.0
CP008925.1	h6.sal.bam	other	3849823	3849823	0	+	2	4	144	137	1.0
CP008925.1	h6.sal.bam	other	3849824	3849824	0	+	0	5	144	138	0.0
CP008925.1	h6.sal.bam	other	3849825	3849825	0	+	2	0	144	136	1.0
CP008925.1	h6.sal.bam	other	3849826	3849826	0	+	2	2	144	137	1.0
CP008925.1	h6.sal.bam	other	3849827	3849827	0	+	2	1	145	135	1.0
CP008925.1	h6.sal.bam	other	3849828	3849828	0	+	2	1	140	135	1.0
CP008925.1	h6.sal.bam	other	3849829	3849829	0	+	0	3	140	134	0.0
CP008925.1	h6.sal.bam	other	3849830	3849830	0	+	2	3	141	136	1.0
CP008925.1	h6.sal.bam	other	3849831	3849831	0	+	0	2	141	134	0.0
CP008925.1	h6.sal.bam	other	3849832	3849832	0	+	1	1	139	132	0.5
CP008925.1	h6.sal.bam	other	3849833	3849833	0	+	4	1	140	132	2.0
CP008925.1	h6.sal.bam	other	3849834	3849834	0	+	0	4	140	131	0.0
CP008925.1	h6.sal.bam	other	3849835	3849835	0	+	3	0	142	129	1.5
CP008925.1	h6.sal.bam	other	3849836	3849836	0	+	5	2	139	130	2.5
CP008925.1	h6.sal.bam	other	3849837	3849837	0	+	3	3	142	128	1.5
CP008925.1	h6.sal.bam	other	3849838	3849838	0	+	2	1	142	130	1.0
CP008925.1	h6.sal.bam	other	3849839	3849839	0	+	0	3	141	132	0.0
CP008925.1	h6.sal.bam	other	3849840	3849840	0	+	0	4	141	131	0.0
CP008925.1	h6.sal.bam	other	3849841	3849841	0	+	3	1	141	128	1.5
CP008925.1	h6.sal.bam	other	3849842	3849842	0	+	3	0	139	127	1.5
CP008925.1	h6.sal.bam	other	3849843	3849843	0	+	3	2	141	127	1.5
CP008925.1	h6.sal.bam	other	3849844	3849844	0	+	3	0	139	129	1.5
CP008925.1	h6.sal.bam	other	3849845	3849845	0	+	1	1	140	130	0.5
CP008925.1	h6.sal.bam	other	3849846	3849846	0	+	0	1	134	131	0.0
CP008925.1	h6.sal.bam	other	3849847	3849847	0	+	3	3	137	132	1.5
CP008925.1	h6.sal.bam	other	3849848	3849848	0	+	1	2	138	129	0.6666666666666666
CP008925.1	h6.sal.bam	other	3849849	3849849	0	+	0	2	133	131	0.0
CP008925.1	h6.sal.bam	other	3849850	3849850	0	+	3	3	136	131	3.0
CP008925.1	h6.sal.bam	other	3849851	3849851	0	+	3	1	137	131	3.0
CP008925.1	h6.sal.bam	other	3849852	3849852	0	+	0	4	137	133	0.0
CP008925.1	h6.sal.bam	other	3849853	3849853	0	+	2	6	136	130	2.0
CP008925.1	h6.sal.bam	other	3849854	3849854	0	+	2	3	133	125	2.0
CP008925.1	h6.sal.bam	other	3849855	3849855	0	+	0	0	133	122	0.0
CP008925.1	h6.sal.bam	other	3849856	3849856	0	+	2	2	131	122	1.0
CP008925.1	h6.sal.bam	other	3849857	3849857	0	+	5	2	135	121	2.5
CP008925.1	h6.sal.bam	other	3849858	3849858	0	+	1	1	131	120	0.5
CP008925.1	h6.sal.bam	other	3849859	3849859	0	+	2	0	133	122	1.0
CP008925.1	h6.sal.bam	other	3849860	3849860	0	+	2	1	135	124	1.0
CP008925.1	h6.sal.bam	other	3849861	3849861	0	+	0	2	124	127	0.0
CP008925.1	h6.sal.bam	other	3849862	3849862	0	+	0	1	124	128	0.0
CP008925.1	h6.sal.bam	other	3849863	3849863	0	+	0	3	123	128	0.0
CP008925.1	h6.sal.bam	other	3849864	3849864	0	+	5	4	128	127	2.5
CP008925.1	h6.sal.bam	other	3849865	3849865	0	+	0	0	126	127	0.0
CP008925.1	h6.sal.bam	other	3849866	3849866	0	+	2	1	127	128	1.0
CP008925.1	h6.sal.bam	other	3849867	3849867	0	+	4	0	129	130	2.0
CP008925.1	h6.sal.bam	other	3849868	3849868	0	+	4	0	129	131	2.0
CP008925.1	h6.sal.bam	other	3849869	3849869	0	+	4	1	133	131	2.0
CP008925.1	h6.sal.bam	other	3849870	3849870	0	+	5	1	138	130	2.5
CP008925.1	h6.sal.bam	other	3849871	3849871	0	+	2	1	137	129	1.0
CP008925.1	h6.sal.bam	other	3849872	3849872	0	+	1	1	136	128	0.5
CP008925.1	h6.sal.bam	other	3849873	3849873	0	+	1	4	133	135	0.5
CP008925.1	h6.sal.bam	other	3849874	3849874	0	+	1	2	131	134	0.5
CP008925.1	h6.sal.bam	other	3849875	3849875	0	+	2	1	131	132	1.0
CP008925.1	h6.sal.bam	other	3849876	3849876	0	+	4	1	132	131	2.0
CP008925.1	h6.sal.bam	other	3849877	3849877	0	+	0	2	132	133	0.0
CP008925.1	h6.sal.bam	other	3849878	3849878	0	+	1	1	129	131	0.5
CP008925.1	h6.sal.bam	other	3849879	3849879	0	+	0	3	125	130	0.0
CP008925.1	h6.sal.bam	other	3849880	3849880	0	+	2	1	126	127	1.0
CP008925.1	h6.sal.bam	other	3849881	3849881	0	+	2	1	128	134	1.0
CP008925.1	h6.sal.bam	other	3849882	3849882	0	+	1	4	128	135	0.5
CP008925.1	h6.sal.bam	other	3849883	3849883	0	+	3	6	131	131	1.5
CP008925.1	h6.sal.bam	other	3849884	3849884	0	+	2	0	132	127	1.0
CP008925.1	h6.sal.bam	other	3849885	3849885	0	+	0	1	131	127	0.0
CP008925.1	h6.sal.bam	other	3849886	3849886	0	+	2	2	132	126	1.0
CP008925.1	h6.sal.bam	other	3849887	3849887	0	+	3	3	134	130	1.5
CP008925.1	h6.sal.bam	other	3849888	3849888	0	+	0	0	130	127	0.0
CP008925.1	h6.sal.bam	other	3849889	3849889	0	+	2	0	131	127	1.0
CP008925.1	h6.sal.bam	other	3849890	3849890	0	+	1	1	130	128	0.5
CP008925.1	h6.sal.bam	other	3849891	3849891	0	+	1	2	127	127	0.5
CP008925.1	h6.sal.bam	other	3849892	3849892	0	+	1	3	128	125	0.5
CP008925.1	h6.sal.bam	other	3849893	3849893	0	+	1	4	128	124	0.5
CP008925.1	h6.sal.bam	other	3849894	3849894	0	+	4	3	130	120	2.0
CP008925.1	h6.sal.bam	other	3849895	3849895	0	+	3	1	132	117	1.5
CP008925.1	h6.sal.bam	other	3849896	3849896	0	+	1	1	133	116	0.5
CP008925.1	h6.sal.bam	other	3849897	3849897	0	+	0	2	133	115	0.0
CP008925.1	h6.sal.bam	other	3849898	3849898	0	+	1	3	132	119	0.5
CP008925.1	h6.sal.bam	other	3849899	3849899	0	+	0	3	132	116	0.0
CP008925.1	h6.sal.bam	other	3849900	3849900	0	+	0	1	128	115	0.0
CP008925.1	h6.sal.bam	other	3849901	3849901	0	+	0	0	126	116	0.0
CP008925.1	h6.sal.bam	other	3849902	3849902	0	+	2	1	126	119	1.0
CP008925.1	h6.sal.bam	other	3849903	3849903	0	+	2	3	128	118	1.0
CP008925.1	h6.sal.bam	other	3849904	3849904	0	+	2	2	128	117	1.0
CP008925.1	h6.sal.bam	other	3849905	3849905	0	+	3	2	131	117	1.5
CP008925.1	h6.sal.bam	other	3849906	3849906	0	+	3	0	130	116	1.5
CP008925.1	h6.sal.bam	other	3849907	3849907	0	+	5	0	135	117	2.5
CP008925.1	h6.sal.bam	other	3849908	3849908	0	+	0	0	135	117	0.0
CP008925.1	h6.sal.bam	other	3849909	3849909	0	+	2	2	137	117	1.0
CP008925.1	h6.sal.bam	other	3849910	3849910	0	+	3	1	131	124	1.5
CP008925.1	h6.sal.bam	other	3849911	3849911	0	+	1	3	129	127	0.5
CP008925.1	h6.sal.bam	other	3849912	3849912	0	+	0	2	129	127	0.0
CP008925.1	h6.sal.bam	other	3849913	3849913	0	+	3	3	130	126	1.5
CP008925.1	h6.sal.bam	other	3849914	3849914	0	+	2	2	132	124	1.0
CP008925.1	h6.sal.bam	other	3849915	3849915	0	+	2	2	134	124	1.0
CP008925.1	h6.sal.bam	other	3849916	3849916	0	+	6	1	137	122	3.0
CP008925.1	h6.sal.bam	other	3849917	3849917	0	+	2	3	136	121	1.0
CP008925.1	h6.sal.bam	other	3849918	3849918	0	+	1	0	134	125	0.5
CP008925.1	h6.sal.bam	other	3849919	3849919	0	+	2	1	134	126	1.0
CP008925.1	h6.sal.bam	other	3849920	3849920	0	+	2	2	135	125	1.0
CP008925.1	h6.sal.bam	other	3849921	3849921	0	+	2	2	133	125	1.0
CP008925.1	h6.sal.bam	other	3849922	3849922	0	+	1	0	134	124	0.5
CP008925.1	h6.sal.bam	other	3849923	3849923	0	+	3	4	137	126	1.5
CP008925.1	h6.sal.bam	other	3849924	3849924	0	+	2	2	133	122	1.0
CP008925.1	h6.sal.bam	other	3849925	3849925	0	+	3	3	135	123	1.5
CP008925.1	h6.sal.bam	other	3849926	3849926	0	+	1	3	136	120	0.5
CP008925.1	h6.sal.bam	other	3849927	3849927	0	+	5	1	141	120	2.5
CP008925.1	h6.sal.bam	other	3849928	3849928	0	+	4	0	143	119	2.0
CP008925.1	h6.sal.bam	other	3849929	3849929	0	+	2	0	143	119	1.0
CP008925.1	h6.sal.bam	other	3849930	3849930	0	+	0	0	143	124	0.0
CP008925.1	h6.sal.bam	other	3849931	3849931	0	+	2	1	137	124	1.0
CP008925.1	h6.sal.bam	other	3849932	3849932	0	+	1	1	138	123	0.5
CP008925.1	h6.sal.bam	other	3849933	3849933	0	+	1	3	139	126	0.5
CP008925.1	h6.sal.bam	other	3849934	3849934	0	+	2	2	137	127	1.0
CP008925.1	h6.sal.bam	other	3849935	3849935	0	+	1	4	138	125	0.5
CP008925.1	h6.sal.bam	other	3849936	3849936	0	+	3	3	141	123	1.5
CP008925.1	h6.sal.bam	other	3849937	3849937	0	+	0	1	141	123	0.0
CP008925.1	h6.sal.bam	other	3849938	3849938	0	+	1	2	141	122	0.5
CP008925.1	h6.sal.bam	other	3849939	3849939	0	+	3	4	140	122	1.5
CP008925.1	h6.sal.bam	other	3849940	3849940	0	+	4	1	142	118	2.0
CP008925.1	h6.sal.bam	other	3849941	3849941	0	+	4	3	146	117	2.0
CP008925.1	h6.sal.bam	other	3849942	3849942	0	+	2	1	144	114	1.0
CP008925.1	h6.sal.bam	other	3849943	3849943	0	+	3	4	143	113	1.5
CP008925.1	h6.sal.bam	other	3849944	3849944	0	+	3	1	141	118	1.5
CP008925.1	h6.sal.bam	other	3849945	3849945	0	+	0	0	136	119	0.0
CP008925.1	h6.sal.bam	other	3849946	3849946	0	+	2	0	136	120	1.0
CP008925.1	h6.sal.bam	other	3849947	3849947	0	+	5	3	140	121	2.5
CP008925.1	h6.sal.bam	other	3849948	3849948	0	+	0	3	139	119	0.0
CP008925.1	h6.sal.bam	other	3849949	3849949	0	+	1	0	137	116	0.5
CP008925.1	h6.sal.bam	other	3849950	3849950	0	+	0	3	137	117	0.0
CP008925.1	h6.sal.bam	other	3849951	3849951	0	+	6	0	140	114	3.0
CP008925.1	h6.sal.bam	other	3849952	3849952	0	+	3	2	143	120	1.5
CP008925.1	h6.sal.bam	other	3849953	3849953	0	+	1	1	143	118	0.5
CP008925.1	h6.sal.bam	other	3849954	3849954	0	+	7	3	150	117	3.5
CP008925.1	h6.sal.bam	other	3849955	3849955	0	+	0	2	148	114	0.0
CP008925.1	h6.sal.bam	other	3849956	3849956	0	+	2	2	148	121	1.0
CP008925.1	h6.sal.bam	other	3849957	3849957	0	+	4	0	151	119	2.0
CP008925.1	h6.sal.bam	other	3849958	3849958	0	+	6	2	152	121	3.0
CP008925.1	h6.sal.bam	other	3849959	3849959	0	+	2	2	154	119	1.0
CP008925.1	h6.sal.bam	other	3849960	3849960	0	+	1	4	150	123	0.6666666666666666
CP008925.1	h6.sal.bam	other	3849961	3849961	0	+	0	0	150	119	0.0
CP008925.1	h6.sal.bam	other	3849962	3849962	0	+	1	0	151	120	0.5
CP008925.1	h6.sal.bam	other	3849963	3849963	0	+	2	0	153	122	1.0
CP008925.1	h6.sal.bam	other	3849964	3849964	0	+	1	1	152	126	0.5
CP008925.1	h6.sal.bam	other	3849965	3849965	0	+	3	0	154	125	1.5
CP008925.1	h6.sal.bam	other	3849966	3849966	0	+	3	1	157	126	2.0
CP008925.1	h6.sal.bam	other	3849967	3849967	0	+	1	1	156	125	0.6666666666666666
CP008925.1	h6.sal.bam	other	3849968	3849968	0	+	1	1	153	126	0.5
CP008925.1	h6.sal.bam	other	3849969	3849969	0	+	2	1	155	125	1.3333333333333333
CP008925.1	h6.sal.bam	other	3849970	3849970	0	+	0	2	151	126	0.0
CP008925.1	h6.sal.bam	other	3849971	3849971	0	+	1	1	151	125	1.0
CP008925.1	h6.sal.bam	other	3849972	3849972	0	+	1	1	152	126	1.0
CP008925.1	h6.sal.bam	other	3849973	3849973	0	+	0	0	152	125	0.0
CP008925.1	h6.sal.bam	other	3849974	3849974	0	+	0	3	152	125	0.0
CP008925.1	h6.sal.bam	other	3849975	3849975	0	+	0	1	152	127	0.0
CP008925.1	h6.sal.bam	other	3849976	3849976	0	+	2	3	153	127	2.0
CP008925.1	h6.sal.bam	other	3849977	3849977	0	+	2	2	151	125	2.0
CP008925.1	h6.sal.bam	other	3849978	3849978	0	+	1	0	150	124	1.0
CP008925.1	h6.sal.bam	other	3849979	3849979	0	+	1	2	147	126	1.0
CP008925.1	h6.sal.bam	other	3849980	3849980	0	+	1	1	148	124	1.0
CP008925.1	h6.sal.bam	other	3849981	3849981	0	+	0	2	146	125	0.0
CP008925.1	h6.sal.bam	other	3849982	3849982	0	+	0	1	141	124	0.0
CP008925.1	h6.sal.bam	other	3849983	3849983	0	+	1	5	142	124	1.0
CP008925.1	h6.sal.bam	other	3849984	3849984	0	+	1	2	141	120	1.0
CP008925.1	h6.sal.bam	other	3849985	3849985	0	+	1	6	139	118	1.0
CP008925.1	h6.sal.bam	other	3849986	3849986	0	+	3	1	141	113	3.0
CP008925.1	h6.sal.bam	other	3849987	3849987	0	+	2	1	143	113	2.0
CP008925.1	h6.sal.bam	other	3849988	3849988	0	+	2	3	141	115	1.3333333333333333
CP008925.1	h6.sal.bam	other	3849989	3849989	0	+	0	1	141	112	0.0
CP008925.1	h6.sal.bam	other	3849990	3849990	0	+	2	2	141	113	2.0
CP008925.1	h6.sal.bam	other	3849991	3849991	0	+	2	4	136	111	2.0
CP008925.1	h6.sal.bam	other	3849992	3849992	0	+	0	1	134	109	0.0
CP008925.1	h6.sal.bam	other	3849993	3849993	0	+	0	1	133	109	0.0
CP008925.1	h6.sal.bam	other	3849994	3849994	0	+	3	0	134	109	3.0
CP008925.1	h6.sal.bam	other	3849995	3849995	0	+	2	2	134	112	2.0
CP008925.1	h6.sal.bam	other	3849996	3849996	0	+	1	1	133	112	1.0
CP008925.1	h6.sal.bam	other	3849997	3849997	0	+	1	2	133	112	1.0
CP008925.1	h6.sal.bam	other	3849998	3849998	0	+	1	0	127	112	1.0
CP008925.1	h6.sal.bam	other	3849999	3849999	0	+	2	3	129	118	2.0
CP008925.1	h6.sal.bam	other	3850000	3850000	0	+	0	0	129	115	0.0
CP008925.1	h6.sal.bam	other	3850001	3850001	0	+	1	3	129	116	1.0
CP008925.1	h6.sal.bam	other	3850002	3850002	0	+	0	1	123	114	0.0
CP008925.1	h6.sal.bam	other	3850003	3850003	0	+	2	1	122	116	2.0
CP008925.1	h6.sal.bam	other	3850004	3850004	0	+	2	3	121	115	2.0
CP008925.1	h6.sal.bam	other	3850005	3850005	0	+	0	0	121	112	0.0
CP008925.1	h6.sal.bam	other	3850006	3850006	0	+	0	2	119	113	0.0
CP008925.1	h6.sal.bam	other	3850007	3850007	0	+	5	1	123	116	5.0
CP008925.1	h6.sal.bam	other	3850008	3850008	0	+	3	5	124	115	3.0
CP008925.1	h6.sal.bam	other	3850009	3850009	0	+	1	2	123	113	1.0
CP008925.1	h6.sal.bam	other	3850010	3850010	0	+	1	3	123	112	1.0
CP008925.1	h6.sal.bam	other	3850011	3850011	0	+	2	0	122	109	2.0
CP008925.1	h6.sal.bam	other	3850012	3850012	0	+	4	0	126	112	4.0
CP008925.1	h6.sal.bam	other	3850013	3850013	0	+	5	3	124	112	5.0
CP008925.1	h6.sal.bam	other	3850014	3850014	0	+	0	2	124	109	0.0
CP008925.1	h6.sal.bam	other	3850015	3850015	0	+	2	2	126	108	2.0
CP008925.1	h6.sal.bam	other	3850016	3850016	0	+	1	2	121	109	1.0
CP008925.1	h6.sal.bam	other	3850017	3850017	0	+	2	1	122	113	2.0
CP008925.1	h6.sal.bam	other	3850018	3850018	0	+	3	2	122	115	3.0
CP008925.1	h6.sal.bam	other	3850019	3850019	0	+	1	1	121	113	1.0
CP008925.1	h6.sal.bam	other	3850020	3850020	0	+	2	2	121	113	2.0
CP008925.1	h6.sal.bam	other	3850021	3850021	0	+	1	0	117	111	1.0
CP008925.1	h6.sal.bam	other	3850022	3850022	0	+	0	1	117	111	0.0
CP008925.1	h6.sal.bam	other	3850023	3850023	0	+	1	0	118	110	1.0
CP008925.1	h6.sal.bam	other	3850024	3850024	0	+	2	1	119	112	2.0
CP008925.1	h6.sal.bam	other	3850025	3850025	0	+	1	0	109	115	1.0
CP008925.1	h6.sal.bam	other	3850026	3850026	0	+	0	6	109	116	0.0
CP008925.1	h6.sal.bam	other	3850027	3850027	0	+	2	3	111	112	2.0
CP008925.1	h6.sal.bam	other	3850028	3850028	0	+	2	4	113	111	2.0
CP008925.1	h6.sal.bam	other	3850029	3850029	0	+	0	0	108	107	0.0
CP008925.1	h6.sal.bam	other	3850030	3850030	0	+	1	2	108	107	0.6666666666666666
CP008925.1	h6.sal.bam	other	3850031	3850031	0	+	1	0	107	107	0.5
CP008925.1	h6.sal.bam	other	3850032	3850032	0	+	3	1	106	107	1.5
CP008925.1	h6.sal.bam	other	3850033	3850033	0	+	4	5	101	113	2.0
CP008925.1	h6.sal.bam	other	3850034	3850034	0	+	2	1	103	109	1.0
CP008925.1	h6.sal.bam	other	3850035	3850035	0	+	2	0	105	110	1.0
CP008925.1	h6.sal.bam	other	3850036	3850036	0	+	5	1	110	112	2.5
CP008925.1	h6.sal.bam	other	3850037	3850037	0	+	2	2	111	115	1.0
CP008925.1	h6.sal.bam	other	3850038	3850038	0	+	4	4	113	114	2.0
CP008925.1	h6.sal.bam	other	3850039	3850039	0	+	1	0	111	111	0.5
CP008925.1	h6.sal.bam	other	3850040	3850040	0	+	2	1	113	111	1.0
CP008925.1	h6.sal.bam	other	3850041	3850041	0	+	2	0	112	112	1.3333333333333333
CP008925.1	h6.sal.bam	other	3850042	3850042	0	+	0	3	111	112	0.0
CP008925.1	h6.sal.bam	other	3850043	3850043	0	+	3	0	110	113	1.5
CP008925.1	h6.sal.bam	other	3850044	3850044	0	+	1	1	110	113	0.5
CP008925.1	h6.sal.bam	other	3850045	3850045	0	+	2	1	111	112	1.0
CP008925.1	h6.sal.bam	other	3850046	3850046	0	+	0	2	110	112	0.0
CP008925.1	h6.sal.bam	other	3850047	3850047	0	+	0	3	109	113	0.0
CP008925.1	h6.sal.bam	other	3850048	3850048	0	+	2	3	111	111	1.0
CP008925.1	h6.sal.bam	other	3850049	3850049	0	+	0	0	111	110	0.0
CP008925.1	h6.sal.bam	other	3850050	3850050	0	+	1	1	112	110	0.5
CP008925.1	h6.sal.bam	other	3850051	3850051	0	+	4	1	114	109	2.0
CP008925.1	h6.sal.bam	other	3850052	3850052	0	+	0	1	113	111	0.0
CP008925.1	h6.sal.bam	other	3850053	3850053	0	+	1	2	113	112	0.5
CP008925.1	h6.sal.bam	other	3850054	3850054	0	+	0	2	112	115	0.0
CP008925.1	h6.sal.bam	other	3850055	3850055	0	+	0	1	112	119	0.0
CP008925.1	h6.sal.bam	other	3850056	3850056	0	+	1	0	113	119	0.5
CP008925.1	h6.sal.bam	other	3850057	3850057	0	+	2	1	114	123	1.0
CP008925.1	h6.sal.bam	other	3850058	3850058	0	+	2	1	116	122	1.0
CP008925.1	h6.sal.bam	other	3850059	3850059	0	+	2	0	117	126	1.0
CP008925.1	h6.sal.bam	other	3850060	3850060	0	+	0	1	116	128	0.0
CP008925.1	h6.sal.bam	other	3850061	3850061	0	+	2	1	116	129	1.0
CP008925.1	h6.sal.bam	other	3850062	3850062	0	+	1	3	115	130	0.5
CP008925.1	h6.sal.bam	other	3850063	3850063	0	+	2	2	115	127	1.0
CP008925.1	h6.sal.bam	other	3850064	3850064	0	+	3	0	118	128	1.5
CP008925.1	h6.sal.bam	other	3850065	3850065	0	+	4	0	120	129	2.0
CP008925.1	h6.sal.bam	other	3850066	3850066	0	+	1	2	119	129	0.5
CP008925.1	h6.sal.bam	other	3850067	3850067	0	+	2	1	121	129	1.0
CP008925.1	h6.sal.bam	other	3850068	3850068	0	+	0	1	121	128	0.0
CP008925.1	h6.sal.bam	other	3850069	3850069	0	+	0	4	118	131	0.0
CP008925.1	h6.sal.bam	other	3850070	3850070	0	+	0	2	116	127	0.0
CP008925.1	h6.sal.bam	other	3850071	3850071	0	+	2	1	117	126	1.0
CP008925.1	h6.sal.bam	other	3850072	3850072	0	+	3	6	119	125	1.5
CP008925.1	h6.sal.bam	other	3850073	3850073	0	+	4	2	121	119	2.0
CP008925.1	h6.sal.bam	other	3850074	3850074	0	+	1	0	120	122	0.5
CP008925.1	h6.sal.bam	other	3850075	3850075	0	+	2	0	122	127	1.0
CP008925.1	h6.sal.bam	other	3850076	3850076	0	+	1	3	123	152	0.5
CP008925.1	h6.sal.bam	other	3850077	3850077	0	+	2	1	120	150	1.0
CP008925.1	h6.sal.bam	other	3850078	3850078	0	+	2	1	122	152	1.3333333333333333
CP008925.1	h6.sal.bam	other	3850079	3850079	0	+	1	0	123	151	0.6666666666666666
CP008925.1	h6.sal.bam	other	3850080	3850080	0	+	4	1	127	151	2.6666666666666665
CP008925.1	h6.sal.bam	other	3850081	3850081	0	+	2	4	128	150	1.3333333333333333
CP008925.1	h6.sal.bam	other	3850082	3850082	0	+	2	1	123	150	1.3333333333333333
CP008925.1	h6.sal.bam	other	3850083	3850083	0	+	2	2	125	149	2.0
CP008925.1	h6.sal.bam	other	3850084	3850084	0	+	0	1	124	150	0.0
CP008925.1	h6.sal.bam	other	3850085	3850085	0	+	1	2	122	151	1.0
CP008925.1	h6.sal.bam	other	3850086	3850086	0	+	2	1	124	149	2.0
CP008925.1	h6.sal.bam	other	3850087	3850087	0	+	3	0	119	156	3.0
CP008925.1	h6.sal.bam	other	3850088	3850088	0	+	0	1	119	159	0.0
CP008925.1	h6.sal.bam	other	3850089	3850089	0	+	0	1	117	159	0.0
CP008925.1	h6.sal.bam	other	3850090	3850090	0	+	1	3	118	158	1.0
CP008925.1	h6.sal.bam	other	3850091	3850091	0	+	1	6	113	155	1.0
CP008925.1	h6.sal.bam	other	3850092	3850092	0	+	3	2	116	149	3.0
CP008925.1	h6.sal.bam	other	3850093	3850093	0	+	2	0	118	207	2.0
CP008925.1	h6.sal.bam	other	3850094	3850094	0	+	6	1	123	232	6.0
CP008925.1	h6.sal.bam	other	3850095	3850095	0	+	1	0	122	231	1.0
CP008925.1	h6.sal.bam	other	3850096	3850096	0	+	0	0	121	235	0.0
CP008925.1	h6.sal.bam	other	3850097	3850097	0	+	0	1	121	237	0.0
CP008925.1	h6.sal.bam	other	3850098	3850098	0	+	5	2	124	241	5.0
CP008925.1	h6.sal.bam	other	3850099	3850099	0	+	0	4	122	239	0.0
CP008925.1	h6.sal.bam	other	3850100	3850100	0	+	2	1	123	235	2.0
CP008925.1	h6.sal.bam	other	3850101	3850101	0	+	3	2	126	238	3.0
CP008925.1	h6.sal.bam	other	3850102	3850102	0	+	0	2	122	237	0.0
CP008925.1	h6.sal.bam	other	3850103	3850103	0	+	3	2	125	236	3.0
CP008925.1	h6.sal.bam	other	3850104	3850104	0	+	4	1	129	236	4.0
CP008925.1	h6.sal.bam	other	3850105	3850105	0	+	2	2	130	236	2.0
CP008925.1	h6.sal.bam	other	3850106	3850106	0	+	0	3	129	234	0.0
CP008925.1	h6.sal.bam	other	3850107	3850107	0	+	3	1	130	231	3.0
CP008925.1	h6.sal.bam	other	3850108	3850108	0	+	1	1	123	230	1.0
CP008925.1	h6.sal.bam	other	3850109	3850109	0	+	0	2	123	229	0.0
CP008925.1	h6.sal.bam	other	3850110	3850110	0	+	1	2	124	227	1.0
CP008925.1	h6.sal.bam	other	3850111	3850111	0	+	4	4	123	228	4.0
CP008925.1	h6.sal.bam	other	3850112	3850112	0	+	1	0	118	225	1.0
CP008925.1	h6.sal.bam	other	3850113	3850113	0	+	1	1	119	227	1.0
CP008925.1	h6.sal.bam	other	3850114	3850114	0	+	1	2	119	229	1.0
CP008925.1	h6.sal.bam	other	3850115	3850115	0	+	4	0	119	227	4.0
CP008925.1	h6.sal.bam	other	3850116	3850116	0	+	0	1	119	227	0.0
CP008925.1	h6.sal.bam	other	3850117	3850117	0	+	4	2	123	226	4.0
CP008925.1	h6.sal.bam	other	3850118	3850118	0	+	3	0	123	224	3.0
CP008925.1	h6.sal.bam	other	3850119	3850119	0	+	0	1	122	229	0.0
CP008925.1	h6.sal.bam	other	3850120	3850120	0	+	3	2	123	230	3.0
CP008925.1	h6.sal.bam	other	3850121	3850121	0	+	2	2	125	228	2.0
CP008925.1	h6.sal.bam	other	3850122	3850122	0	+	1	1	124	228	1.0
CP008925.1	h6.sal.bam	other	3850123	3850123	0	+	0	3	121	228	0.0
CP008925.1	h6.sal.bam	other	3850124	3850124	0	+	0	1	121	226	0.0
CP008925.1	h6.sal.bam	other	3850125	3850125	0	+	2	2	123	231	2.0
CP008925.1	h6.sal.bam	other	3850126	3850126	0	+	1	3	122	229	1.0
CP008925.1	h6.sal.bam	other	3850127	3850127	0	+	1	1	122	228	1.0
CP008925.1	h6.sal.bam	other	3850128	3850128	0	+	1	4	123	227	1.0
CP008925.1	h6.sal.bam	other	3850129	3850129	0	+	1	5	124	228	1.0
CP008925.1	h6.sal.bam	other	3850130	3850130	0	+	1	1	124	225	1.0
CP008925.1	h6.sal.bam	other	3850131	3850131	0	+	0	7	124	224	0.0
CP008925.1	h6.sal.bam	other	3850132	3850132	0	+	2	3	124	220	2.0
CP008925.1	h6.sal.bam	other	3850133	3850133	0	+	0	1	122	217	0.0
CP008925.1	h6.sal.bam	other	3850134	3850134	0	+	1	1	121	216	1.0
CP008925.1	h6.sal.bam	other	3850135	3850135	0	+	2	2	123	216	2.0
CP008925.1	h6.sal.bam	other	3850136	3850136	0	+	1	2	122	214	1.0
CP008925.1	h6.sal.bam	other	3850137	3850137	0	+	1	0	122	214	1.0
CP008925.1	h6.sal.bam	other	3850138	3850138	0	+	2	4	119	215	2.0
CP008925.1	h6.sal.bam	other	3850139	3850139	0	+	1	2	120	211	1.0
CP008925.1	h6.sal.bam	other	3850140	3850140	0	+	0	1	116	209	0.0
CP008925.1	h6.sal.bam	other	3850141	3850141	0	+	0	1	113	212	0.0
CP008925.1	h6.sal.bam	other	3850142	3850142	0	+	3	0	116	211	3.0
CP008925.1	h6.sal.bam	other	3850143	3850143	0	+	1	2	117	212	1.0
CP008925.1	h6.sal.bam	other	3850144	3850144	0	+	1	0	118	210	1.0
CP008925.1	h6.sal.bam	other	3850145	3850145	0	+	1	1	119	210	1.0
CP008925.1	h6.sal.bam	other	3850146	3850146	0	+	3	0	119	210	3.0
CP008925.1	h6.sal.bam	other	3850147	3850147	0	+	0	3	113	211	0.0
CP008925.1	h6.sal.bam	other	3850148	3850148	0	+	1	0	111	212	1.0
CP008925.1	h6.sal.bam	other	3850149	3850149	0	+	3	5	114	213	3.0
CP008925.1	h6.sal.bam	GTTC	3850150	3850150	3850158	+	1	27	115	208	1.0
CP008925.1	h6.sal.bam	other	3850151	3850151	0	+	0	1	114	181	0.0
CP008925.1	h6.sal.bam	GTTC	3850152	3850152	3850158	+	21	1	133	184	21.0
CP008925.1	h6.sal.bam	other	3850153	3850153	0	+	1	0	132	183	1.0
CP008925.1	h6.sal.bam	other	3850154	3850154	0	+	2	0	127	183	2.0
CP008925.1	h6.sal.bam	other	3850155	3850155	0	+	1	0	128	184	1.0
CP008925.1	h6.sal.bam	other	3850156	3850156	0	+	0	3	128	184	0.0
CP008925.1	h6.sal.bam	other	3850157	3850157	0	+	2	3	126	181	2.0
CP008925.1	h6.sal.bam	other	3850158	3850158	0	+	3	0	129	182	3.0
CP008925.1	h6.sal.bam	other	3850159	3850159	0	+	6	2	135	182	6.0
CP008925.1	h6.sal.bam	other	3850160	3850160	0	+	2	7	136	182	2.0
CP008925.1	h6.sal.bam	other	3850161	3850161	0	+	3	2	135	180	3.0
CP008925.1	h6.sal.bam	other	3850162	3850162	0	+	2	3	135	178	2.0
CP008925.1	h6.sal.bam	other	3850163	3850163	0	+	3	1	138	176	3.0
CP008925.1	h6.sal.bam	other	3850164	3850164	0	+	1	0	139	177	1.0
CP008925.1	h6.sal.bam	other	3850165	3850165	0	+	1	0	134	179	1.0
CP008925.1	h6.sal.bam	other	3850166	3850166	0	+	3	0	137	184	3.0
CP008925.1	h6.sal.bam	GTTC	3850167	3850167	3850158	+	2	79	139	184	2.0
CP008925.1	h6.sal.bam	other	3850168	3850168	0	+	3	10	141	105	3.0
CP008925.1	h6.sal.bam	GTTC	3850169	3850169	3850158	+	77	4	211	98	77.0
CP008925.1	h6.sal.bam	other	3850170	3850170	0	+	4	1	215	96	4.0
CP008925.1	h6.sal.bam	other	3850171	3850171	0	+	2	1	217	96	2.0
CP008925.1	h6.sal.bam	other	3850172	3850172	0	+	2	1	214	96	2.0
CP008925.1	h6.sal.bam	other	3850173	3850173	0	+	1	2	215	96	1.0
CP008925.1	h6.sal.bam	other	3850174	3850174	0	+	0	1	215	94	0.0
CP008925.1	h6.sal.bam	other	3850175	3850175	0	+	1	1	212	93	1.0
CP008925.1	h6.sal.bam	other	3850176	3850176	0	+	0	0	211	98	0.0
CP008925.1	h6.sal.bam	other	3850177	3850177	0	+	1	2	208	100	1.0
CP008925.1	h6.sal.bam	other	3850178	3850178	0	+	0	1	205	100	0.0
CP008925.1	h6.sal.bam	other	3850179	3850179	0	+	1	1	206	102	1.0
CP008925.1	h6.sal.bam	other	3850180	3850180	0	+	1	0	205	103	1.0
CP008925.1	h6.sal.bam	other	3850181	3850181	0	+	0	0	205	104	0.0
CP008925.1	h6.sal.bam	other	3850182	3850182	0	+	1	0	203	106	1.0
CP008925.1	h6.sal.bam	other	3850183	3850183	0	+	3	0	205	107	3.0
CP008925.1	h6.sal.bam	other	3850184	3850184	0	+	1	0	205	108	1.0
CP008925.1	h6.sal.bam	other	3850185	3850185	0	+	1	3	200	111	1.0
CP008925.1	h6.sal.bam	other	3850186	3850186	0	+	2	1	202	110	2.0
CP008925.1	h6.sal.bam	other	3850187	3850187	0	+	0	2	202	111	0.0
CP008925.1	h6.sal.bam	other	3850188	3850188	0	+	3	3	203	110	3.0
CP008925.1	h6.sal.bam	other	3850189	3850189	0	+	1	0	203	107	1.0
CP008925.1	h6.sal.bam	other	3850190	3850190	0	+	1	1	190	107	1.0
CP008925.1	h6.sal.bam	other	3850191	3850191	0	+	0	1	190	106	0.0
CP008925.1	h6.sal.bam	other	3850192	3850192	0	+	5	0	191	110	5.0
CP008925.1	h6.sal.bam	other	3850193	3850193	0	+	1	3	192	110	1.0
CP008925.1	h6.sal.bam	other	3850194	3850194	0	+	0	3	190	108	0.0
CP008925.1	h6.sal.bam	other	3850195	3850195	0	+	1	1	189	106	1.0
CP008925.1	h6.sal.bam	other	3850196	3850196	0	+	0	0	189	105	0.0
CP008925.1	h6.sal.bam	other	3850197	3850197	0	+	1	1	190	106	1.0
CP008925.1	h6.sal.bam	other	3850198	3850198	0	+	2	2	189	108	2.0
CP008925.1	h6.sal.bam	other	3850199	3850199	0	+	3	5	192	107	3.0
CP008925.1	h6.sal.bam	other	3850200	3850200	0	+	0	0	192	103	0.0
CP008925.1	h6.sal.bam	other	3850201	3850201	0	+	3	2	195	103	3.0
CP008925.1	h6.sal.bam	other	3850202	3850202	0	+	8	3	202	101	8.0
CP008925.1	h6.sal.bam	other	3850203	3850203	0	+	2	2	204	102	2.0
CP008925.1	h6.sal.bam	other	3850204	3850204	0	+	0	2	204	100	0.0
CP008925.1	h6.sal.bam	other	3850205	3850205	0	+	2	0	206	98	2.0
CP008925.1	h6.sal.bam	other	3850206	3850206	0	+	2	3	208	101	2.0
CP008925.1	h6.sal.bam	other	3850207	3850207	0	+	1	0	206	100	1.0
CP008925.1	h6.sal.bam	other	3850208	3850208	0	+	4	0	210	100	4.0
CP008925.1	h6.sal.bam	other	3850209	3850209	0	+	0	1	209	101	0.0
CP008925.1	h6.sal.bam	other	3850210	3850210	0	+	3	1	210	102	3.0
CP008925.1	h6.sal.bam	other	3850211	3850211	0	+	1	1	209	101	1.0
CP008925.1	h6.sal.bam	other	3850212	3850212	0	+	0	1	209	101	0.0
CP008925.1	h6.sal.bam	other	3850213	3850213	0	+	3	0	211	104	3.0
CP008925.1	h6.sal.bam	other	3850214	3850214	0	+	1	1	212	104	1.0
CP008925.1	h6.sal.bam	other	3850215	3850215	0	+	2	4	214	112	2.0
CP008925.1	h6.sal.bam	other	3850216	3850216	0	+	1	0	212	111	1.0
CP008925.1	h6.sal.bam	other	3850217	3850217	0	+	2	0	213	113	2.0
CP008925.1	h6.sal.bam	other	3850218	3850218	0	+	1	0	208	115	1.0
CP008925.1	h6.sal.bam	other	3850219	3850219	0	+	4	1	212	116	4.0
CP008925.1	h6.sal.bam	other	3850220	3850220	0	+	4	0	216	115	4.0
CP008925.1	h6.sal.bam	other	3850221	3850221	0	+	3	1	217	115	3.0
CP008925.1	h6.sal.bam	other	3850222	3850222	0	+	1	4	217	114	1.0
CP008925.1	h6.sal.bam	other	3850223	3850223	0	+	2	1	218	114	2.0
CP008925.1	h6.sal.bam	other	3850224	3850224	0	+	6	0	219	118	6.0
CP008925.1	h6.sal.bam	other	3850225	3850225	0	+	2	2	215	120	2.0
CP008925.1	h6.sal.bam	other	3850226	3850226	0	+	1	2	216	119	1.0
CP008925.1	h6.sal.bam	other	3850227	3850227	0	+	1	0	203	117	1.0
CP008925.1	h6.sal.bam	other	3850228	3850228	0	+	0	0	201	118	0.0
CP008925.1	h6.sal.bam	other	3850229	3850229	0	+	3	1	204	119	3.0
CP008925.1	h6.sal.bam	other	3850230	3850230	0	+	1	0	204	120	1.0
CP008925.1	h6.sal.bam	other	3850231	3850231	0	+	2	1	206	122	2.0
CP008925.1	h6.sal.bam	other	3850232	3850232	0	+	1	3	198	122	1.0
CP008925.1	h6.sal.bam	other	3850233	3850233	0	+	2	2	200	120	2.0
CP008925.1	h6.sal.bam	other	3850234	3850234	0	+	2	1	202	118	2.0
CP008925.1	h6.sal.bam	other	3850235	3850235	0	+	2	4	198	118	2.0
CP008925.1	h6.sal.bam	other	3850236	3850236	0	+	1	1	199	116	1.0
CP008925.1	h6.sal.bam	other	3850237	3850237	0	+	2	2	201	116	2.0
CP008925.1	h6.sal.bam	other	3850238	3850238	0	+	1	3	201	114	1.0
CP008925.1	h6.sal.bam	other	3850239	3850239	0	+	0	2	200	114	0.0
CP008925.1	h6.sal.bam	other	3850240	3850240	0	+	1	4	196	114	1.0
CP008925.1	h6.sal.bam	other	3850241	3850241	0	+	0	0	196	112	0.0
CP008925.1	h6.sal.bam	other	3850242	3850242	0	+	0	1	196	115	0.0
CP008925.1	h6.sal.bam	other	3850243	3850243	0	+	1	1	194	119	1.0
CP008925.1	h6.sal.bam	other	3850244	3850244	0	+	2	1	116	118	2.0
CP008925.1	h6.sal.bam	other	3850245	3850245	0	+	1	1	115	117	1.0
CP008925.1	h6.sal.bam	other	3850246	3850246	0	+	2	2	115	119	1.3333333333333333
CP008925.1	h6.sal.bam	other	3850247	3850247	0	+	1	0	115	119	0.6666666666666666
CP008925.1	h6.sal.bam	other	3850248	3850248	0	+	0	5	115	121	0.0
CP008925.1	h6.sal.bam	other	3850249	3850249	0	+	1	1	116	117	1.0
CP008925.1	h6.sal.bam	other	3850250	3850250	0	+	2	0	117	118	2.0
CP008925.1	h6.sal.bam	other	3850251	3850251	0	+	2	2	118	120	2.0
CP008925.1	h6.sal.bam	other	3850252	3850252	0	+	1	3	119	121	1.0
CP008925.1	h6.sal.bam	other	3850253	3850253	0	+	3	3	122	124	3.0
CP008925.1	h6.sal.bam	other	3850254	3850254	0	+	5	2	125	121	5.0
CP008925.1	h6.sal.bam	other	3850255	3850255	0	+	1	0	125	120	1.0
CP008925.1	h6.sal.bam	other	3850256	3850256	0	+	5	2	130	121	5.0
CP008925.1	h6.sal.bam	other	3850257	3850257	0	+	0	1	129	119	0.0
CP008925.1	h6.sal.bam	other	3850258	3850258	0	+	0	1	126	119	0.0
CP008925.1	h6.sal.bam	other	3850259	3850259	0	+	1	3	126	119	1.0
CP008925.1	h6.sal.bam	other	3850260	3850260	0	+	3	2	128	118	3.0
CP008925.1	h6.sal.bam	other	3850261	3850261	0	+	1	2	126	116	1.0
CP008925.1	h6.sal.bam	other	3850262	3850262	0	+	2	1	128	116	2.0
CP008925.1	h6.sal.bam	other	3850263	3850263	0	+	2	0	128	115	2.0
CP008925.1	h6.sal.bam	other	3850264	3850264	0	+	2	1	129	115	2.0
CP008925.1	h6.sal.bam	other	3850265	3850265	0	+	2	1	130	118	2.0
CP008925.1	h6.sal.bam	other	3850266	3850266	0	+	1	3	131	117	1.0
CP008925.1	h6.sal.bam	other	3850267	3850267	0	+	5	0	131	120	5.0
CP008925.1	h6.sal.bam	other	3850268	3850268	0	+	0	1	130	123	0.0
CP008925.1	h6.sal.bam	other	3850269	3850269	0	+	2	1	132	122	2.0
CP008925.1	h6.sal.bam	other	3850270	3850270	0	+	0	0	131	121	0.0
CP008925.1	h6.sal.bam	other	3850271	3850271	0	+	0	1	131	130	0.0
CP008925.1	h6.sal.bam	other	3850272	3850272	0	+	2	3	132	129	2.0
CP008925.1	h6.sal.bam	other	3850273	3850273	0	+	2	2	129	128	2.0
CP008925.1	h6.sal.bam	other	3850274	3850274	0	+	3	1	128	127	3.0
CP008925.1	h6.sal.bam	other	3850275	3850275	0	+	0	0	128	128	0.0
CP008925.1	h6.sal.bam	other	3850276	3850276	0	+	1	1	129	131	1.0
CP008925.1	h6.sal.bam	other	3850277	3850277	0	+	2	3	122	135	2.0
CP008925.1	h6.sal.bam	other	3850278	3850278	0	+	1	0	123	140	1.0
CP008925.1	h6.sal.bam	other	3850279	3850279	0	+	0	3	123	142	0.0
CP008925.1	h6.sal.bam	other	3850280	3850280	0	+	3	1	125	141	3.0
CP008925.1	h6.sal.bam	other	3850281	3850281	0	+	0	1	122	142	0.0
CP008925.1	h6.sal.bam	other	3850282	3850282	0	+	1	0	122	144	1.0
CP008925.1	h6.sal.bam	other	3850283	3850283	0	+	3	1	121	145	3.0
CP008925.1	h6.sal.bam	other	3850284	3850284	0	+	1	2	122	144	1.0
CP008925.1	h6.sal.bam	other	3850285	3850285	0	+	3	0	122	143	3.0
CP008925.1	h6.sal.bam	other	3850286	3850286	0	+	0	3	121	144	0.0
CP008925.1	h6.sal.bam	other	3850287	3850287	0	+	1	2	122	147	1.0
CP008925.1	h6.sal.bam	other	3850288	3850288	0	+	1	3	120	145	1.0
CP008925.1	h6.sal.bam	other	3850289	3850289	0	+	3	5	122	144	3.0
CP008925.1	h6.sal.bam	other	3850290	3850290	0	+	1	3	121	139	1.0
CP008925.1	h6.sal.bam	other	3850291	3850291	0	+	2	2	121	136	2.0
CP008925.1	h6.sal.bam	other	3850292	3850292	0	+	1	2	120	141	1.0
CP008925.1	h6.sal.bam	other	3850293	3850293	0	+	1	1	116	140	1.0
CP008925.1	h6.sal.bam	other	3850294	3850294	0	+	2	0	115	139	2.0
CP008925.1	h6.sal.bam	other	3850295	3850295	0	+	2	0	113	139	2.0
CP008925.1	h6.sal.bam	other	3850296	3850296	0	+	2	5	115	139	2.0
CP008925.1	h6.sal.bam	other	3850297	3850297	0	+	0	1	115	134	0.0
CP008925.1	h6.sal.bam	other	3850298	3850298	0	+	0	3	113	135	0.0
CP008925.1	h6.sal.bam	other	3850299	3850299	0	+	0	2	108	136	0.0
CP008925.1	h6.sal.bam	other	3850300	3850300	0	+	2	1	107	136	2.0
CP008925.1	h6.sal.bam	other	3850301	3850301	0	+	3	0	108	139	3.0
CP008925.1	h6.sal.bam	other	3850302	3850302	0	+	1	1	109	141	1.0
CP008925.1	h6.sal.bam	other	3850303	3850303	0	+	0	1	107	145	0.0
CP008925.1	h6.sal.bam	other	3850304	3850304	0	+	1	2	107	145	1.0
CP008925.1	h6.sal.bam	other	3850305	3850305	0	+	0	2	105	143	0.0
CP008925.1	h6.sal.bam	other	3850306	3850306	0	+	0	1	105	141	0.0
CP008925.1	h6.sal.bam	other	3850307	3850307	0	+	0	1	104	140	0.0
CP008925.1	h6.sal.bam	other	3850308	3850308	0	+	1	0	103	139	1.0
CP008925.1	h6.sal.bam	other	3850309	3850309	0	+	2	1	103	144	2.0
CP008925.1	h6.sal.bam	other	3850310	3850310	0	+	1	2	102	143	1.0
CP008925.1	h6.sal.bam	other	3850311	3850311	0	+	0	1	101	141	0.0
CP008925.1	h6.sal.bam	other	3850312	3850312	0	+	0	0	99	145	0.0
CP008925.1	h6.sal.bam	other	3850313	3850313	0	+	3	3	101	145	3.0
CP008925.1	h6.sal.bam	other	3850314	3850314	0	+	2	2	102	148	2.0
CP008925.1	h6.sal.bam	other	3850315	3850315	0	+	6	2	108	147	6.0
CP008925.1	h6.sal.bam	other	3850316	3850316	0	+	3	3	110	146	3.0
CP008925.1	h6.sal.bam	other	3850317	3850317	0	+	1	5	111	146	1.0
CP008925.1	h6.sal.bam	other	3850318	3850318	0	+	2	0	113	145	2.0
CP008925.1	h6.sal.bam	other	3850319	3850319	0	+	3	3	114	146	3.0
CP008925.1	h6.sal.bam	other	3850320	3850320	0	+	4	0	116	145	4.0
CP008925.1	h6.sal.bam	other	3850321	3850321	0	+	5	2	119	145	5.0
CP008925.1	h6.sal.bam	other	3850322	3850322	0	+	3	2	121	143	3.0
CP008925.1	h6.sal.bam	other	3850323	3850323	0	+	0	1	121	146	0.0
CP008925.1	h6.sal.bam	other	3850324	3850324	0	+	1	2	120	153	1.0
CP008925.1	h6.sal.bam	GTTC	3850325	3850325	3850333	+	0	2	120	154	0.0
CP008925.1	h6.sal.bam	other	3850326	3850326	0	+	0	3	118	154	0.0
CP008925.1	h6.sal.bam	GTTC	3850327	3850327	3850333	+	0	6	117	154	0.0
CP008925.1	h6.sal.bam	other	3850328	3850328	0	+	0	0	114	149	0.0
CP008925.1	h6.sal.bam	other	3850329	3850329	0	+	4	1	113	149	4.0
CP008925.1	h6.sal.bam	other	3850330	3850330	0	+	3	1	110	149	3.0
CP008925.1	h6.sal.bam	other	3850331	3850331	0	+	4	0	114	151	4.0
CP008925.1	h6.sal.bam	other	3850332	3850332	0	+	1	2	114	151	1.0
CP008925.1	h6.sal.bam	other	3850333	3850333	0	+	0	1	114	150	0.0
CP008925.1	h6.sal.bam	other	3850334	3850334	0	+	0	1	114	149	0.0
CP008925.1	h6.sal.bam	other	3850335	3850335	0	+	0	0	111	148	0.0
CP008925.1	h6.sal.bam	other	3850336	3850336	0	+	0	2	110	153	0.0
CP008925.1	h6.sal.bam	other	3850337	3850337	0	+	3	0	111	154	3.0
CP008925.1	h6.sal.bam	other	3850338	3850338	0	+	1	1	109	154	1.0
CP008925.1	h6.sal.bam	other	3850339	3850339	0	+	3	3	110	157	3.0
CP008925.1	h6.sal.bam	other	3850340	3850340	0	+	1	6	109	157	1.0
CP008925.1	h6.sal.bam	other	3850341	3850341	0	+	2	0	110	151	2.0
CP008925.1	h6.sal.bam	GTTC	3850342	3850342	3850333	+	1	3	107	152	1.0
CP008925.1	h6.sal.bam	other	3850343	3850343	0	+	1	3	108	150	1.0
CP008925.1	h6.sal.bam	GTTC	3850344	3850344	3850333	+	3	4	109	150	3.0
CP008925.1	h6.sal.bam	other	3850345	3850345	0	+	2	2	111	146	2.0
CP008925.1	h6.sal.bam	other	3850346	3850346	0	+	2	0	113	144	2.0
CP008925.1	h6.sal.bam	other	3850347	3850347	0	+	1	3	112	152	1.0
CP008925.1	h6.sal.bam	other	3850348	3850348	0	+	2	2	112	153	2.0
CP008925.1	h6.sal.bam	other	3850349	3850349	0	+	0	1	109	153	0.0
CP008925.1	h6.sal.bam	other	3850350	3850350	0	+	2	3	111	152	2.0
CP008925.1	h6.sal.bam	other	3850351	3850351	0	+	1	6	111	151	1.0
CP008925.1	h6.sal.bam	other	3850352	3850352	0	+	0	7	109	153	0.0
CP008925.1	h6.sal.bam	other	3850353	3850353	0	+	0	2	108	147	0.0
CP008925.1	h6.sal.bam	other	3850354	3850354	0	+	1	2	109	148	1.0
CP008925.1	h6.sal.bam	other	3850355	3850355	0	+	4	2	110	149	4.0
CP008925.1	h6.sal.bam	other	3850356	3850356	0	+	2	3	112	154	2.0
CP008925.1	h6.sal.bam	other	3850357	3850357	0	+	2	1	113	153	2.0
CP008925.1	h6.sal.bam	other	3850358	3850358	0	+	2	0	112	154	1.3333333333333333
CP008925.1	h6.sal.bam	other	3850359	3850359	0	+	4	1	112	157	2.6666666666666665
CP008925.1	h6.sal.bam	other	3850360	3850360	0	+	3	1	115	157	2.0
CP008925.1	h6.sal.bam	other	3850361	3850361	0	+	1	5	116	161	0.6666666666666666
CP008925.1	h6.sal.bam	other	3850362	3850362	0	+	2	0	116	160	1.0
CP008925.1	h6.sal.bam	other	3850363	3850363	0	+	5	2	118	160	3.3333333333333335
CP008925.1	h6.sal.bam	other	3850364	3850364	0	+	0	3	118	158	0.0
CP008925.1	h6.sal.bam	other	3850365	3850365	0	+	1	5	114	161	1.0
CP008925.1	h6.sal.bam	other	3850366	3850366	0	+	0	0	114	163	0.0
CP008925.1	h6.sal.bam	other	3850367	3850367	0	+	4	2	118	165	4.0
CP008925.1	h6.sal.bam	other	3850368	3850368	0	+	1	0	117	167	1.0
CP008925.1	h6.sal.bam	other	3850369	3850369	0	+	1	0	116	170	1.0
CP008925.1	h6.sal.bam	other	3850370	3850370	0	+	1	1	117	171	1.0
CP008925.1	h6.sal.bam	other	3850371	3850371	0	+	1	0	116	174	1.0
CP008925.1	h6.sal.bam	other	3850372	3850372	0	+	1	3	117	176	1.0
CP008925.1	h6.sal.bam	other	3850373	3850373	0	+	3	2	120	177	3.0
CP008925.1	h6.sal.bam	other	3850374	3850374	0	+	2	2	120	176	2.0
CP008925.1	h6.sal.bam	other	3850375	3850375	0	+	0	6	120	174	0.0
CP008925.1	h6.sal.bam	other	3850376	3850376	0	+	1	2	117	170	0.6666666666666666
CP008925.1	h6.sal.bam	other	3850377	3850377	0	+	2	2	118	170	1.3333333333333333
CP008925.1	h6.sal.bam	other	3850378	3850378	0	+	0	1	118	173	0.0
CP008925.1	h6.sal.bam	other	3850379	3850379	0	+	1	2	119	172	0.5
CP008925.1	h6.sal.bam	other	3850380	3850380	0	+	4	2	123	174	2.6666666666666665
CP008925.1	h6.sal.bam	other	3850381	3850381	0	+	0	1	123	172	0.0
CP008925.1	h6.sal.bam	other	3850382	3850382	0	+	2	0	125	171	1.3333333333333333
CP008925.1	h6.sal.bam	other	3850383	3850383	0	+	2	0	126	171	1.3333333333333333
CP008925.1	h6.sal.bam	GAAC	3850384	3850384	3850392	+	0	2	124	172	0.0
CP008925.1	h6.sal.bam	other	3850385	3850385	0	+	1	0	124	175	0.5
CP008925.1	h6.sal.bam	GAAC	3850386	3850386	3850392	+	1	6	125	175	0.5
CP008925.1	h6.sal.bam	other	3850387	3850387	0	+	3	1	128	173	1.5
CP008925.1	h6.sal.bam	other	3850388	3850388	0	+	3	4	128	173	1.5
CP008925.1	h6.sal.bam	other	3850389	3850389	0	+	1	1	127	169	0.5
CP008925.1	h6.sal.bam	other	3850390	3850390	0	+	3	1	124	170	1.5
CP008925.1	h6.sal.bam	other	3850391	3850391	0	+	4	3	119	171	2.0
CP008925.1	h6.sal.bam	other	3850392	3850392	0	+	3	5	122	169	1.5
CP008925.1	h6.sal.bam	other	3850393	3850393	0	+	4	1	126	166	2.0
CP008925.1	h6.sal.bam	other	3850394	3850394	0	+	0	1	122	169	0.0
CP008925.1	h6.sal.bam	other	3850395	3850395	0	+	3	3	125	172	1.5
CP008925.1	h6.sal.bam	other	3850396	3850396	0	+	2	2	119	170	1.0
CP008925.1	h6.sal.bam	other	3850397	3850397	0	+	2	2	121	171	1.0
CP008925.1	h6.sal.bam	other	3850398	3850398	0	+	1	4	122	169	0.5
CP008925.1	h6.sal.bam	other	3850399	3850399	0	+	5	3	126	166	2.5
CP008925.1	h6.sal.bam	other	3850400	3850400	0	+	3	2	129	164	1.5
CP008925.1	h6.sal.bam	GAAC	3850401	3850401	3850392	+	0	3	129	162	0.0
CP008925.1	h6.sal.bam	other	3850402	3850402	0	+	1	1	130	166	0.5
CP008925.1	h6.sal.bam	GAAC	3850403	3850403	3850392	+	2	0	132	165	1.0
CP008925.1	h6.sal.bam	other	3850404	3850404	0	+	1	1	126	168	0.5
CP008925.1	h6.sal.bam	other	3850405	3850405	0	+	4	2	128	169	2.0
CP008925.1	h6.sal.bam	other	3850406	3850406	0	+	0	1	126	167	0.0
CP008925.1	h6.sal.bam	other	3850407	3850407	0	+	1	1	126	167	0.5
CP008925.1	h6.sal.bam	other	3850408	3850408	0	+	3	0	129	167	1.5
CP008925.1	h6.sal.bam	other	3850409	3850409	0	+	3	2	132	168	1.5
CP008925.1	h6.sal.bam	other	3850410	3850410	0	+	1	3	133	166	0.6666666666666666
CP008925.1	h6.sal.bam	other	3850411	3850411	0	+	0	4	129	166	0.0
CP008925.1	h6.sal.bam	other	3850412	3850412	0	+	2	1	131	163	1.3333333333333333
CP008925.1	h6.sal.bam	other	3850413	3850413	0	+	0	3	131	162	0.0
CP008925.1	h6.sal.bam	other	3850414	3850414	0	+	1	3	128	165	1.0
CP008925.1	h6.sal.bam	other	3850415	3850415	0	+	2	1	129	163	2.0
CP008925.1	h6.sal.bam	other	3850416	3850416	0	+	0	1	127	164	0.0
CP008925.1	h6.sal.bam	other	3850417	3850417	0	+	3	1	125	166	3.0
CP008925.1	h6.sal.bam	other	3850418	3850418	0	+	1	3	126	166	1.0
CP008925.1	h6.sal.bam	other	3850419	3850419	0	+	3	3	129	164	3.0
CP008925.1	h6.sal.bam	other	3850420	3850420	0	+	2	4	130	161	2.0
CP008925.1	h6.sal.bam	other	3850421	3850421	0	+	1	2	129	157	1.0
CP008925.1	h6.sal.bam	other	3850422	3850422	0	+	5	3	133	157	3.3333333333333335
CP008925.1	h6.sal.bam	other	3850423	3850423	0	+	4	3	135	155	4.0
CP008925.1	h6.sal.bam	other	3850424	3850424	0	+	2	1	135	155	2.0
CP008925.1	h6.sal.bam	other	3850425	3850425	0	+	3	6	138	154	3.0
CP008925.1	h6.sal.bam	other	3850426	3850426	0	+	1	2	138	148	0.6666666666666666
CP008925.1	h6.sal.bam	other	3850427	3850427	0	+	1	1	138	146	1.0
CP008925.1	h6.sal.bam	other	3850428	3850428	0	+	3	3	141	145	2.0
CP008925.1	h6.sal.bam	other	3850429	3850429	0	+	6	2	142	148	4.0
CP008925.1	h6.sal.bam	other	3850430	3850430	0	+	1	7	143	146	0.6666666666666666
CP008925.1	h6.sal.bam	other	3850431	3850431	0	+	2	2	143	139	1.0
CP008925.1	h6.sal.bam	other	3850432	3850432	0	+	0	2	141	137	0.0
CP008925.1	h6.sal.bam	other	3850433	3850433	0	+	0	3	139	139	0.0
CP008925.1	h6.sal.bam	other	3850434	3850434	0	+	2	1	137	137	1.3333333333333333
CP008925.1	h6.sal.bam	other	3850435	3850435	0	+	1	4	134	138	0.6666666666666666
CP008925.1	h6.sal.bam	other	3850436	3850436	0	+	3	4	137	134	2.0
CP008925.1	h6.sal.bam	other	3850437	3850437	0	+	2	1	138	133	2.0
CP008925.1	h6.sal.bam	other	3850438	3850438	0	+	2	3	135	138	2.0
CP008925.1	h6.sal.bam	other	3850439	3850439	0	+	1	2	135	137	0.6666666666666666
CP008925.1	h6.sal.bam	other	3850440	3850440	0	+	0	7	135	135	0.0
CP008925.1	h6.sal.bam	other	3850441	3850441	0	+	2	2	132	134	2.0
CP008925.1	h6.sal.bam	other	3850442	3850442	0	+	1	4	133	133	1.0
CP008925.1	h6.sal.bam	other	3850443	3850443	0	+	1	3	134	129	1.0
CP008925.1	h6.sal.bam	other	3850444	3850444	0	+	7	4	140	126	7.0
CP008925.1	h6.sal.bam	other	3850445	3850445	0	+	2	3	140	122	2.0
CP008925.1	h6.sal.bam	other	3850446	3850446	0	+	10	2	149	121	10.0
CP008925.1	h6.sal.bam	other	3850447	3850447	0	+	0	2	148	119	0.0
CP008925.1	h6.sal.bam	other	3850448	3850448	0	+	2	1	145	121	2.0
CP008925.1	h6.sal.bam	other	3850449	3850449	0	+	3	1	148	125	3.0
CP008925.1	h6.sal.bam	other	3850450	3850450	0	+	1	1	149	124	1.0
CP008925.1	h6.sal.bam	other	3850451	3850451	0	+	2	3	148	128	2.0
CP008925.1	h6.sal.bam	other	3850452	3850452	0	+	0	4	147	126	0.0
CP008925.1	h6.sal.bam	other	3850453	3850453	0	+	0	0	147	124	0.0
CP008925.1	h6.sal.bam	other	3850454	3850454	0	+	1	4	147	124	1.0
CP008925.1	h6.sal.bam	other	3850455	3850455	0	+	5	0	148	122	5.0
CP008925.1	h6.sal.bam	other	3850456	3850456	0	+	0	0	148	122	0.0
CP008925.1	h6.sal.bam	other	3850457	3850457	0	+	2	1	148	128	2.0
CP008925.1	h6.sal.bam	other	3850458	3850458	0	+	1	5	147	128	1.0
CP008925.1	h6.sal.bam	other	3850459	3850459	0	+	3	0	150	126	3.0
CP008925.1	h6.sal.bam	other	3850460	3850460	0	+	1	3	150	128	1.0
CP008925.1	h6.sal.bam	other	3850461	3850461	0	+	1	1	147	129	1.0
CP008925.1	h6.sal.bam	other	3850462	3850462	0	+	2	1	145	128	2.0
CP008925.1	h6.sal.bam	other	3850463	3850463	0	+	1	2	146	131	1.0
CP008925.1	h6.sal.bam	other	3850464	3850464	0	+	1	0	146	129	1.0
CP008925.1	h6.sal.bam	other	3850465	3850465	0	+	1	3	144	130	1.0
CP008925.1	h6.sal.bam	other	3850466	3850466	0	+	1	1	141	130	1.0
CP008925.1	h6.sal.bam	other	3850467	3850467	0	+	2	2	137	131	2.0
CP008925.1	h6.sal.bam	other	3850468	3850468	0	+	1	4	138	130	1.0
CP008925.1	h6.sal.bam	other	3850469	3850469	0	+	1	3	139	128	1.0
CP008925.1	h6.sal.bam	other	3850470	3850470	0	+	1	1	137	129	1.0
CP008925.1	h6.sal.bam	other	3850471	3850471	0	+	0	3	135	132	0.0
CP008925.1	h6.sal.bam	other	3850472	3850472	0	+	2	0	135	129	2.0
CP008925.1	h6.sal.bam	other	3850473	3850473	0	+	1	1	136	129	1.0
CP008925.1	h6.sal.bam	other	3850474	3850474	0	+	3	1	133	130	3.0
CP008925.1	h6.sal.bam	other	3850475	3850475	0	+	1	4	132	130	1.0
CP008925.1	h6.sal.bam	other	3850476	3850476	0	+	2	3	132	130	2.0
CP008925.1	h6.sal.bam	other	3850477	3850477	0	+	0	3	131	130	0.0
CP008925.1	h6.sal.bam	other	3850478	3850478	0	+	2	1	133	128	2.0
CP008925.1	h6.sal.bam	other	3850479	3850479	0	+	0	2	132	127	0.0
CP008925.1	h6.sal.bam	other	3850480	3850480	0	+	2	1	129	125	2.0
CP008925.1	h6.sal.bam	other	3850481	3850481	0	+	4	0	133	126	4.0
CP008925.1	h6.sal.bam	other	3850482	3850482	0	+	1	1	133	127	1.0
CP008925.1	h6.sal.bam	other	3850483	3850483	0	+	0	1	131	130	0.0
CP008925.1	h6.sal.bam	other	3850484	3850484	0	+	2	2	130	130	2.0
CP008925.1	h6.sal.bam	other	3850485	3850485	0	+	0	1	128	128	0.0
CP008925.1	h6.sal.bam	other	3850486	3850486	0	+	0	1	128	134	0.0
CP008925.1	h6.sal.bam	other	3850487	3850487	0	+	0	0	127	138	0.0
CP008925.1	h6.sal.bam	other	3850488	3850488	0	+	3	6	130	139	3.0
CP008925.1	h6.sal.bam	other	3850489	3850489	0	+	4	1	133	135	4.0
CP008925.1	h6.sal.bam	other	3850490	3850490	0	+	0	2	131	136	0.0
CP008925.1	h6.sal.bam	other	3850491	3850491	0	+	4	3	135	136	4.0
CP008925.1	h6.sal.bam	other	3850492	3850492	0	+	1	1	133	133	1.0
CP008925.1	h6.sal.bam	other	3850493	3850493	0	+	0	1	133	133	0.0
CP008925.1	h6.sal.bam	other	3850494	3850494	0	+	3	2	131	134	3.0
CP008925.1	h6.sal.bam	other	3850495	3850495	0	+	2	0	132	132	2.0
CP008925.1	h6.sal.bam	other	3850496	3850496	0	+	4	0	136	132	4.0
CP008925.1	h6.sal.bam	other	3850497	3850497	0	+	0	2	131	132	0.0
CP008925.1	h6.sal.bam	other	3850498	3850498	0	+	2	1	127	132	2.0
CP008925.1	h6.sal.bam	other	3850499	3850499	0	+	0	0	124	131	0.0
CP008925.1	h6.sal.bam	other	3850500	3850500	0	+	0	0	123	132	0.0
CP008925.1	h6.sal.bam	other	3850501	3850501	0	+	0	1	122	133	0.0
CP008925.1	h6.sal.bam	other	3850502	3850502	0	+	1	2	123	134	1.0
CP008925.1	h6.sal.bam	other	3850503	3850503	0	+	1	2	121	135	1.0
CP008925.1	h6.sal.bam	other	3850504	3850504	0	+	4	0	119	135	4.0
CP008925.1	h6.sal.bam	other	3850505	3850505	0	+	4	0	120	135	4.0
CP008925.1	h6.sal.bam	other	3850506	3850506	0	+	2	3	122	135	2.0
CP008925.1	h6.sal.bam	other	3850507	3850507	0	+	2	1	124	136	2.0
CP008925.1	h6.sal.bam	other	3850508	3850508	0	+	4	1	128	138	4.0
CP008925.1	h6.sal.bam	other	3850509	3850509	0	+	3	3	125	138	3.0
CP008925.1	h6.sal.bam	other	3850510	3850510	0	+	1	2	126	137	1.0
CP008925.1	h6.sal.bam	other	3850511	3850511	0	+	0	5	126	136	0.0
CP008925.1	h6.sal.bam	other	3850512	3850512	0	+	4	1	125	131	4.0
CP008925.1	h6.sal.bam	other	3850513	3850513	0	+	1	2	126	134	1.0
CP008925.1	h6.sal.bam	other	3850514	3850514	0	+	1	5	125	132	1.0
CP008925.1	h6.sal.bam	other	3850515	3850515	0	+	1	1	126	131	1.0
CP008925.1	h6.sal.bam	other	3850516	3850516	0	+	1	1	126	130	1.0
CP008925.1	h6.sal.bam	other	3850517	3850517	0	+	2	0	126	129	2.0
CP008925.1	h6.sal.bam	other	3850518	3850518	0	+	4	0	129	139	4.0
CP008925.1	h6.sal.bam	other	3850519	3850519	0	+	1	1	123	141	1.0
CP008925.1	h6.sal.bam	other	3850520	3850520	0	+	3	1	124	140	3.0
CP008925.1	h6.sal.bam	other	3850521	3850521	0	+	0	3	114	141	0.0
CP008925.1	h6.sal.bam	other	3850522	3850522	0	+	3	1	117	138	3.0
CP008925.1	h6.sal.bam	other	3850523	3850523	0	+	1	6	116	141	1.0
CP008925.1	h6.sal.bam	other	3850524	3850524	0	+	0	1	113	138	0.0
CP008925.1	h6.sal.bam	other	3850525	3850525	0	+	2	3	114	137	2.0
CP008925.1	h6.sal.bam	other	3850526	3850526	0	+	3	1	115	138	3.0
CP008925.1	h6.sal.bam	other	3850527	3850527	0	+	0	2	115	137	0.0
CP008925.1	h6.sal.bam	other	3850528	3850528	0	+	0	0	114	141	0.0
CP008925.1	h6.sal.bam	other	3850529	3850529	0	+	5	2	117	141	5.0
CP008925.1	h6.sal.bam	other	3850530	3850530	0	+	2	5	115	139	2.0
CP008925.1	h6.sal.bam	other	3850531	3850531	0	+	1	1	116	140	1.0
CP008925.1	h6.sal.bam	other	3850532	3850532	0	+	0	3	114	140	0.0
CP008925.1	h6.sal.bam	other	3850533	3850533	0	+	0	2	113	137	0.0
CP008925.1	h6.sal.bam	other	3850534	3850534	0	+	4	1	114	135	4.0
CP008925.1	h6.sal.bam	other	3850535	3850535	0	+	1	4	114	134	1.0
CP008925.1	h6.sal.bam	other	3850536	3850536	0	+	1	0	114	137	1.0
CP008925.1	h6.sal.bam	other	3850537	3850537	0	+	0	4	113	137	0.0
CP008925.1	h6.sal.bam	other	3850538	3850538	0	+	2	1	114	141	2.0
CP008925.1	h6.sal.bam	other	3850539	3850539	0	+	2	2	115	144	2.0
CP008925.1	h6.sal.bam	other	3850540	3850540	0	+	3	1	117	144	3.0
CP008925.1	h6.sal.bam	other	3850541	3850541	0	+	0	3	116	143	0.0
CP008925.1	h6.sal.bam	other	3850542	3850542	0	+	3	0	116	140	3.0
CP008925.1	h6.sal.bam	other	3850543	3850543	0	+	0	2	116	140	0.0
CP008925.1	h6.sal.bam	other	3850544	3850544	0	+	1	4	116	141	1.0
CP008925.1	h6.sal.bam	other	3850545	3850545	0	+	3	4	118	140	3.0
CP008925.1	h6.sal.bam	other	3850546	3850546	0	+	1	0	119	136	1.0
CP008925.1	h6.sal.bam	other	3850547	3850547	0	+	3	1	120	137	3.0
CP008925.1	h6.sal.bam	other	3850548	3850548	0	+	4	1	120	137	4.0
CP008925.1	h6.sal.bam	other	3850549	3850549	0	+	4	1	121	136	4.0
CP008925.1	h6.sal.bam	other	3850550	3850550	0	+	1	5	122	135	1.0
CP008925.1	h6.sal.bam	other	3850551	3850551	0	+	3	3	125	133	3.0
CP008925.1	h6.sal.bam	other	3850552	3850552	0	+	1	1	126	130	1.0
CP008925.1	h6.sal.bam	other	3850553	3850553	0	+	5	0	129	132	5.0
CP008925.1	h6.sal.bam	other	3850554	3850554	0	+	0	0	129	132	0.0
CP008925.1	h6.sal.bam	other	3850555	3850555	0	+	2	2	129	136	2.0
CP008925.1	h6.sal.bam	other	3850556	3850556	0	+	1	1	126	134	1.0
CP008925.1	h6.sal.bam	other	3850557	3850557	0	+	3	4	128	137	3.0
CP008925.1	h6.sal.bam	other	3850558	3850558	0	+	1	1	127	135	1.0
CP008925.1	h6.sal.bam	other	3850559	3850559	0	+	0	0	127	135	0.0
CP008925.1	h6.sal.bam	other	3850560	3850560	0	+	2	7	129	140	2.0
CP008925.1	h6.sal.bam	other	3850561	3850561	0	+	1	5	130	135	1.0
CP008925.1	h6.sal.bam	other	3850562	3850562	0	+	1	1	131	130	1.0
CP008925.1	h6.sal.bam	other	3850563	3850563	0	+	1	2	130	132	1.0
CP008925.1	h6.sal.bam	other	3850564	3850564	0	+	0	2	127	131	0.0
CP008925.1	h6.sal.bam	other	3850565	3850565	0	+	1	2	128	129	1.0
CP008925.1	h6.sal.bam	other	3850566	3850566	0	+	1	0	124	127	1.0
CP008925.1	h6.sal.bam	other	3850567	3850567	0	+	3	2	127	132	3.0
CP008925.1	h6.sal.bam	other	3850568	3850568	0	+	1	0	127	130	1.0
CP008925.1	h6.sal.bam	other	3850569	3850569	0	+	2	0	127	131	2.0
CP008925.1	h6.sal.bam	other	3850570	3850570	0	+	0	0	125	133	0.0
CP008925.1	h6.sal.bam	other	3850571	3850571	0	+	2	1	123	133	2.0
CP008925.1	h6.sal.bam	other	3850572	3850572	0	+	0	1	122	132	0.0
CP008925.1	h6.sal.bam	other	3850573	3850573	0	+	0	1	121	138	0.0
CP008925.1	h6.sal.bam	other	3850574	3850574	0	+	1	1	122	140	1.0
CP008925.1	h6.sal.bam	other	3850575	3850575	0	+	0	1	122	139	0.0
CP008925.1	h6.sal.bam	other	3850576	3850576	0	+	0	2	121	141	0.0
CP008925.1	h6.sal.bam	other	3850577	3850577	0	+	1	3	121	140	1.0
CP008925.1	h6.sal.bam	other	3850578	3850578	0	+	0	3	117	140	0.0
CP008925.1	h6.sal.bam	other	3850579	3850579	0	+	0	0	108	138	0.0
CP008925.1	h6.sal.bam	other	3850580	3850580	0	+	2	3	110	141	2.0
CP008925.1	h6.sal.bam	other	3850581	3850581	0	+	1	1	111	140	1.0
CP008925.1	h6.sal.bam	other	3850582	3850582	0	+	2	3	113	144	2.0
CP008925.1	h6.sal.bam	other	3850583	3850583	0	+	2	0	111	142	2.0
CP008925.1	h6.sal.bam	other	3850584	3850584	0	+	0	2	108	142	0.0
CP008925.1	h6.sal.bam	other	3850585	3850585	0	+	2	1	109	142	2.0
CP008925.1	h6.sal.bam	other	3850586	3850586	0	+	4	0	109	141	4.0
CP008925.1	h6.sal.bam	other	3850587	3850587	0	+	0	4	109	142	0.0
CP008925.1	h6.sal.bam	other	3850588	3850588	0	+	6	3	113	138	6.0
CP008925.1	h6.sal.bam	GAAC	3850589	3850589	3850597	+	2	4	115	135	2.0
CP008925.1	h6.sal.bam	other	3850590	3850590	0	+	1	1	115	132	1.0
CP008925.1	h6.sal.bam	GAAC	3850591	3850591	3850597	+	0	3	114	137	0.0
CP008925.1	h6.sal.bam	other	3850592	3850592	0	+	2	3	113	137	2.0
CP008925.1	h6.sal.bam	other	3850593	3850593	0	+	1	2	111	134	1.0
CP008925.1	h6.sal.bam	other	3850594	3850594	0	+	1	0	111	134	1.0
CP008925.1	h6.sal.bam	other	3850595	3850595	0	+	2	2	110	135	2.0
CP008925.1	h6.sal.bam	other	3850596	3850596	0	+	1	2	111	134	1.0
CP008925.1	h6.sal.bam	other	3850597	3850597	0	+	3	2	111	134	3.0
CP008925.1	h6.sal.bam	other	3850598	3850598	0	+	0	3	110	134	0.0
CP008925.1	h6.sal.bam	other	3850599	3850599	0	+	2	3	110	132	2.0
CP008925.1	h6.sal.bam	other	3850600	3850600	0	+	1	1	111	130	1.0
CP008925.1	h6.sal.bam	other	3850601	3850601	0	+	1	1	110	130	1.0
CP008925.1	h6.sal.bam	other	3850602	3850602	0	+	0	6	104	132	0.0
CP008925.1	h6.sal.bam	other	3850603	3850603	0	+	1	2	105	128	1.0
CP008925.1	h6.sal.bam	other	3850604	3850604	0	+	1	1	106	127	1.0
CP008925.1	h6.sal.bam	other	3850605	3850605	0	+	0	2	105	129	0.0
CP008925.1	h6.sal.bam	GAAC	3850606	3850606	3850597	+	0	1	104	127	0.0
CP008925.1	h6.sal.bam	other	3850607	3850607	0	+	2	0	106	126	2.0
CP008925.1	h6.sal.bam	GAAC	3850608	3850608	3850597	+	5	0	107	134	5.0
CP008925.1	h6.sal.bam	other	3850609	3850609	0	+	1	3	108	134	1.0
CP008925.1	h6.sal.bam	other	3850610	3850610	0	+	1	5	108	132	1.0
CP008925.1	h6.sal.bam	other	3850611	3850611	0	+	2	3	107	129	2.0
CP008925.1	h6.sal.bam	other	3850612	3850612	0	+	0	6	107	131	0.0
CP008925.1	h6.sal.bam	other	3850613	3850613	0	+	2	4	109	130	2.0
CP008925.1	h6.sal.bam	other	3850614	3850614	0	+	2	1	109	126	2.0
CP008925.1	h6.sal.bam	other	3850615	3850615	0	+	0	0	106	125	0.0
CP008925.1	h6.sal.bam	other	3850616	3850616	0	+	7	0	113	125	7.0
CP008925.1	h6.sal.bam	GAAC	3850617	3850617	3850625	+	0	3	110	125	0.0
CP008925.1	h6.sal.bam	other	3850618	3850618	0	+	5	1	115	125	5.0
CP008925.1	h6.sal.bam	GAAC	3850619	3850619	3850625	+	1	2	115	124	1.0
CP008925.1	h6.sal.bam	other	3850620	3850620	0	+	1	0	113	124	1.0
CP008925.1	h6.sal.bam	other	3850621	3850621	0	+	0	1	112	125	0.0
CP008925.1	h6.sal.bam	other	3850622	3850622	0	+	2	2	111	128	2.0
CP008925.1	h6.sal.bam	other	3850623	3850623	0	+	1	0	104	130	1.0
CP008925.1	h6.sal.bam	other	3850624	3850624	0	+	0	0	98	131	0.0
CP008925.1	h6.sal.bam	other	3850625	3850625	0	+	1	4	99	133	1.0
CP008925.1	h6.sal.bam	other	3850626	3850626	0	+	0	2	98	132	0.0
CP008925.1	h6.sal.bam	other	3850627	3850627	0	+	2	0	96	131	2.0
CP008925.1	h6.sal.bam	other	3850628	3850628	0	+	2	3	98	131	2.0
CP008925.1	h6.sal.bam	other	3850629	3850629	0	+	2	0	100	128	2.0
CP008925.1	h6.sal.bam	other	3850630	3850630	0	+	2	1	100	128	2.0
CP008925.1	h6.sal.bam	other	3850631	3850631	0	+	0	2	99	129	0.0
CP008925.1	h6.sal.bam	other	3850632	3850632	0	+	0	2	96	129	0.0
CP008925.1	h6.sal.bam	other	3850633	3850633	0	+	2	1	96	127	2.0
CP008925.1	h6.sal.bam	GAAC	3850634	3850634	3850625	+	1	5	97	126	1.0
CP008925.1	h6.sal.bam	other	3850635	3850635	0	+	0	2	96	123	0.0
CP008925.1	h6.sal.bam	GAAC	3850636	3850636	3850625	+	2	1	97	121	2.0
CP008925.1	h6.sal.bam	other	3850637	3850637	0	+	2	2	98	123	2.0
CP008925.1	h6.sal.bam	other	3850638	3850638	0	+	2	1	98	123	2.0
CP008925.1	h6.sal.bam	other	3850639	3850639	0	+	2	2	100	126	2.0
CP008925.1	h6.sal.bam	other	3850640	3850640	0	+	0	2	99	127	0.0
CP008925.1	h6.sal.bam	other	3850641	3850641	0	+	2	1	101	127	2.0
CP008925.1	h6.sal.bam	other	3850642	3850642	0	+	1	1	99	131	1.0
CP008925.1	h6.sal.bam	other	3850643	3850643	0	+	2	2	100	130	2.0
CP008925.1	h6.sal.bam	other	3850644	3850644	0	+	0	2	98	132	0.0
CP008925.1	h6.sal.bam	other	3850645	3850645	0	+	5	2	101	134	5.0
CP008925.1	h6.sal.bam	other	3850646	3850646	0	+	1	3	102	132	1.0
CP008925.1	h6.sal.bam	other	3850647	3850647	0	+	0	1	102	130	0.0
CP008925.1	h6.sal.bam	other	3850648	3850648	0	+	1	4	103	130	1.0
CP008925.1	h6.sal.bam	other	3850649	3850649	0	+	3	0	105	135	3.0
CP008925.1	h6.sal.bam	other	3850650	3850650	0	+	3	2	108	136	3.0
CP008925.1	h6.sal.bam	other	3850651	3850651	0	+	1	1	109	134	1.0
CP008925.1	h6.sal.bam	other	3850652	3850652	0	+	5	2	113	136	5.0
CP008925.1	h6.sal.bam	other	3850653	3850653	0	+	2	5	115	137	2.0
CP008925.1	h6.sal.bam	other	3850654	3850654	0	+	2	1	117	132	2.0
CP008925.1	h6.sal.bam	other	3850655	3850655	0	+	3	3	119	131	3.0
CP008925.1	h6.sal.bam	other	3850656	3850656	0	+	6	3	124	134	6.0
CP008925.1	h6.sal.bam	other	3850657	3850657	0	+	0	1	122	132	0.0
CP008925.1	h6.sal.bam	other	3850658	3850658	0	+	1	0	121	132	1.0
CP008925.1	h6.sal.bam	other	3850659	3850659	0	+	2	2	123	133	2.0
CP008925.1	h6.sal.bam	other	3850660	3850660	0	+	0	0	121	131	0.0
CP008925.1	h6.sal.bam	other	3850661	3850661	0	+	1	1	118	133	1.0
CP008925.1	h6.sal.bam	other	3850662	3850662	0	+	0	0	118	134	0.0
CP008925.1	h6.sal.bam	other	3850663	3850663	0	+	4	0	116	136	4.0
CP008925.1	h6.sal.bam	other	3850664	3850664	0	+	1	1	114	138	1.0
CP008925.1	h6.sal.bam	other	3850665	3850665	0	+	0	6	114	139	0.0
CP008925.1	h6.sal.bam	other	3850666	3850666	0	+	0	3	114	134	0.0
CP008925.1	h6.sal.bam	other	3850667	3850667	0	+	2	0	114	131	2.0
CP008925.1	h6.sal.bam	other	3850668	3850668	0	+	1	1	114	131	1.0
CP008925.1	h6.sal.bam	other	3850669	3850669	0	+	2	1	115	132	1.3333333333333333
CP008925.1	h6.sal.bam	other	3850670	3850670	0	+	2	1	115	132	1.0
CP008925.1	h6.sal.bam	other	3850671	3850671	0	+	6	1	117	133	3.0
CP008925.1	h6.sal.bam	other	3850672	3850672	0	+	0	2	116	132	0.0
CP008925.1	h6.sal.bam	other	3850673	3850673	0	+	2	1	115	136	1.0
CP008925.1	h6.sal.bam	other	3850674	3850674	0	+	2	1	116	137	1.0
CP008925.1	h6.sal.bam	other	3850675	3850675	0	+	0	1	114	136	0.0
CP008925.1	h6.sal.bam	other	3850676	3850676	0	+	1	4	115	135	0.5
CP008925.1	h6.sal.bam	other	3850677	3850677	0	+	2	1	117	131	1.0
CP008925.1	h6.sal.bam	other	3850678	3850678	0	+	1	1	118	139	0.5
CP008925.1	h6.sal.bam	other	3850679	3850679	0	+	1	3	118	141	0.6666666666666666
CP008925.1	h6.sal.bam	other	3850680	3850680	0	+	1	5	119	138	1.0
CP008925.1	h6.sal.bam	other	3850681	3850681	0	+	4	3	123	137	4.0
CP008925.1	h6.sal.bam	other	3850682	3850682	0	+	2	0	122	134	2.0
CP008925.1	h6.sal.bam	other	3850683	3850683	0	+	0	1	119	134	0.0
CP008925.1	h6.sal.bam	other	3850684	3850684	0	+	0	0	116	134	0.0
CP008925.1	h6.sal.bam	other	3850685	3850685	0	+	2	5	116	136	1.3333333333333333
CP008925.1	h6.sal.bam	other	3850686	3850686	0	+	0	2	116	132	0.0
CP008925.1	h6.sal.bam	other	3850687	3850687	0	+	2	5	118	132	2.0
CP008925.1	h6.sal.bam	other	3850688	3850688	0	+	1	0	116	129	1.0
CP008925.1	h6.sal.bam	other	3850689	3850689	0	+	1	0	115	132	1.0
CP008925.1	h6.sal.bam	other	3850690	3850690	0	+	1	0	116	134	1.0
CP008925.1	h6.sal.bam	other	3850691	3850691	0	+	0	3	107	136	0.0
CP008925.1	h6.sal.bam	other	3850692	3850692	0	+	2	0	109	133	2.0
CP008925.1	h6.sal.bam	other	3850693	3850693	0	+	2	0	111	133	2.0
CP008925.1	h6.sal.bam	other	3850694	3850694	0	+	1	2	110	134	1.0
CP008925.1	h6.sal.bam	other	3850695	3850695	0	+	5	1	114	133	5.0
CP008925.1	h6.sal.bam	other	3850696	3850696	0	+	3	4	117	132	3.0
CP008925.1	h6.sal.bam	other	3850697	3850697	0	+	4	4	120	135	4.0
CP008925.1	h6.sal.bam	other	3850698	3850698	0	+	2	1	121	136	1.3333333333333333
CP008925.1	h6.sal.bam	other	3850699	3850699	0	+	3	4	124	138	3.0
CP008925.1	h6.sal.bam	other	3850700	3850700	0	+	2	1	125	135	2.0
CP008925.1	h6.sal.bam	other	3850701	3850701	0	+	3	1	122	137	3.0
CP008925.1	h6.sal.bam	other	3850702	3850702	0	+	0	1	122	139	0.0
CP008925.1	h6.sal.bam	other	3850703	3850703	0	+	1	1	123	139	1.0
CP008925.1	h6.sal.bam	other	3850704	3850704	0	+	0	0	121	141	0.0
CP008925.1	h6.sal.bam	other	3850705	3850705	0	+	1	2	122	141	1.0
CP008925.1	h6.sal.bam	other	3850706	3850706	0	+	1	0	123	139	1.0
CP008925.1	h6.sal.bam	other	3850707	3850707	0	+	0	3	123	147	0.0
CP008925.1	h6.sal.bam	other	3850708	3850708	0	+	2	1	123	145	2.0
CP008925.1	h6.sal.bam	other	3850709	3850709	0	+	1	1	123	144	1.0
CP008925.1	h6.sal.bam	other	3850710	3850710	0	+	4	1	125	148	4.0
CP008925.1	h6.sal.bam	other	3850711	3850711	0	+	2	1	127	147	2.0
CP008925.1	h6.sal.bam	other	3850712	3850712	0	+	5	4	130	148	5.0
CP008925.1	h6.sal.bam	other	3850713	3850713	0	+	1	2	127	146	1.0
CP008925.1	h6.sal.bam	other	3850714	3850714	0	+	0	1	127	144	0.0
CP008925.1	h6.sal.bam	other	3850715	3850715	0	+	2	3	129	145	2.0
CP008925.1	h6.sal.bam	other	3850716	3850716	0	+	2	5	129	143	1.3333333333333333
CP008925.1	h6.sal.bam	other	3850717	3850717	0	+	0	2	128	144	0.0
CP008925.1	h6.sal.bam	other	3850718	3850718	0	+	3	3	128	146	1.5
CP008925.1	h6.sal.bam	other	3850719	3850719	0	+	4	3	132	144	2.6666666666666665
CP008925.1	h6.sal.bam	other	3850720	3850720	0	+	4	1	131	144	2.6666666666666665
CP008925.1	h6.sal.bam	other	3850721	3850721	0	+	1	0	131	144	0.6666666666666666
CP008925.1	h6.sal.bam	other	3850722	3850722	0	+	3	1	130	145	2.0
CP008925.1	h6.sal.bam	other	3850723	3850723	0	+	0	9	130	145	0.0
CP008925.1	h6.sal.bam	other	3850724	3850724	0	+	1	1	131	136	1.0
CP008925.1	h6.sal.bam	other	3850725	3850725	0	+	1	1	130	135	1.0
CP008925.1	h6.sal.bam	other	3850726	3850726	0	+	0	2	129	136	0.0
CP008925.1	h6.sal.bam	other	3850727	3850727	0	+	9	3	130	137	9.0
CP008925.1	h6.sal.bam	other	3850728	3850728	0	+	3	1	132	135	3.0
CP008925.1	h6.sal.bam	other	3850729	3850729	0	+	0	4	132	134	0.0
CP008925.1	h6.sal.bam	other	3850730	3850730	0	+	0	1	129	134	0.0
CP008925.1	h6.sal.bam	other	3850731	3850731	0	+	1	1	124	135	1.0
CP008925.1	h6.sal.bam	other	3850732	3850732	0	+	0	1	124	137	0.0
CP008925.1	h6.sal.bam	other	3850733	3850733	0	+	2	1	125	136	2.0
CP008925.1	h6.sal.bam	other	3850734	3850734	0	+	0	0	123	135	0.0
CP008925.1	h6.sal.bam	other	3850735	3850735	0	+	2	2	125	138	2.0
CP008925.1	h6.sal.bam	other	3850736	3850736	0	+	0	2	124	140	0.0
CP008925.1	h6.sal.bam	other	3850737	3850737	0	+	2	2	120	138	2.0
CP008925.1	h6.sal.bam	other	3850738	3850738	0	+	2	2	122	137	2.0
CP008925.1	h6.sal.bam	other	3850739	3850739	0	+	0	2	122	135	0.0
CP008925.1	h6.sal.bam	other	3850740	3850740	0	+	0	1	122	133	0.0
CP008925.1	h6.sal.bam	other	3850741	3850741	0	+	1	1	123	133	1.0
CP008925.1	h6.sal.bam	other	3850742	3850742	0	+	1	0	122	132	1.0
CP008925.1	h6.sal.bam	other	3850743	3850743	0	+	3	2	124	132	3.0
CP008925.1	h6.sal.bam	other	3850744	3850744	0	+	2	1	124	136	2.0
CP008925.1	h6.sal.bam	other	3850745	3850745	0	+	3	2	124	135	3.0
CP008925.1	h6.sal.bam	other	3850746	3850746	0	+	0	0	119	135	0.0
CP008925.1	h6.sal.bam	other	3850747	3850747	0	+	2	6	121	136	2.0
CP008925.1	h6.sal.bam	other	3850748	3850748	0	+	2	1	118	131	2.0
CP008925.1	h6.sal.bam	other	3850749	3850749	0	+	1	0	119	131	1.0
CP008925.1	h6.sal.bam	other	3850750	3850750	0	+	1	4	117	137	1.0
CP008925.1	h6.sal.bam	other	3850751	3850751	0	+	2	1	119	136	2.0
CP008925.1	h6.sal.bam	other	3850752	3850752	0	+	1	4	120	138	1.0
CP008925.1	h6.sal.bam	other	3850753	3850753	0	+	0	3	118	136	0.0
CP008925.1	h6.sal.bam	other	3850754	3850754	0	+	1	3	119	134	1.0
CP008925.1	h6.sal.bam	other	3850755	3850755	0	+	2	1	121	134	2.0
CP008925.1	h6.sal.bam	other	3850756	3850756	0	+	2	0	120	137	2.0
CP008925.1	h6.sal.bam	other	3850757	3850757	0	+	3	0	121	138	3.0
CP008925.1	h6.sal.bam	other	3850758	3850758	0	+	1	1	122	140	1.0
CP008925.1	h6.sal.bam	other	3850759	3850759	0	+	1	1	123	139	1.0
CP008925.1	h6.sal.bam	other	3850760	3850760	0	+	1	1	122	139	1.0
CP008925.1	h6.sal.bam	other	3850761	3850761	0	+	1	2	123	140	1.0
CP008925.1	h6.sal.bam	other	3850762	3850762	0	+	2	2	123	140	2.0
CP008925.1	h6.sal.bam	other	3850763	3850763	0	+	4	4	126	141	4.0
CP008925.1	h6.sal.bam	other	3850764	3850764	0	+	3	2	128	137	3.0
CP008925.1	h6.sal.bam	other	3850765	3850765	0	+	5	2	132	141	5.0
CP008925.1	h6.sal.bam	other	3850766	3850766	0	+	3	0	135	140	3.0
CP008925.1	h6.sal.bam	other	3850767	3850767	0	+	4	0	137	140	4.0
CP008925.1	h6.sal.bam	other	3850768	3850768	0	+	6	1	141	140	6.0
CP008925.1	h6.sal.bam	other	3850769	3850769	0	+	1	1	141	140	1.0
CP008925.1	h6.sal.bam	other	3850770	3850770	0	+	3	6	139	141	3.0
CP008925.1	h6.sal.bam	other	3850771	3850771	0	+	3	1	139	137	3.0
CP008925.1	h6.sal.bam	other	3850772	3850772	0	+	0	5	135	138	0.0
CP008925.1	h6.sal.bam	other	3850773	3850773	0	+	4	3	132	138	4.0
CP008925.1	h6.sal.bam	other	3850774	3850774	0	+	0	1	131	138	0.0
CP008925.1	h6.sal.bam	other	3850775	3850775	0	+	1	4	132	137	1.0
CP008925.1	h6.sal.bam	other	3850776	3850776	0	+	0	2	129	133	0.0
CP008925.1	h6.sal.bam	other	3850777	3850777	0	+	0	1	129	136	0.0
CP008925.1	h6.sal.bam	other	3850778	3850778	0	+	2	3	130	138	2.0
CP008925.1	h6.sal.bam	other	3850779	3850779	0	+	0	0	129	137	0.0
CP008925.1	h6.sal.bam	other	3850780	3850780	0	+	0	5	129	137	0.0
CP008925.1	h6.sal.bam	other	3850781	3850781	0	+	1	3	129	133	1.0
CP008925.1	h6.sal.bam	other	3850782	3850782	0	+	1	2	128	131	1.0
CP008925.1	h6.sal.bam	other	3850783	3850783	0	+	0	5	128	129	0.0
CP008925.1	h6.sal.bam	other	3850784	3850784	0	+	2	0	124	129	2.0
CP008925.1	h6.sal.bam	other	3850785	3850785	0	+	1	2	125	129	1.0
CP008925.1	h6.sal.bam	other	3850786	3850786	0	+	2	1	124	129	2.0
CP008925.1	h6.sal.bam	other	3850787	3850787	0	+	1	1	122	128	1.0
CP008925.1	h6.sal.bam	other	3850788	3850788	0	+	1	1	122	127	1.0
CP008925.1	h6.sal.bam	other	3850789	3850789	0	+	1	1	122	129	1.0
CP008925.1	h6.sal.bam	other	3850790	3850790	0	+	1	1	122	129	1.0
CP008925.1	h6.sal.bam	other	3850791	3850791	0	+	1	6	121	128	1.0
CP008925.1	h6.sal.bam	other	3850792	3850792	0	+	1	3	122	123	1.0
CP008925.1	h6.sal.bam	other	3850793	3850793	0	+	2	1	121	122	2.0
CP008925.1	h6.sal.bam	other	3850794	3850794	0	+	1	3	118	121	1.0
CP008925.1	h6.sal.bam	other	3850795	3850795	0	+	1	2	115	118	1.0
CP008925.1	h6.sal.bam	other	3850796	3850796	0	+	4	1	119	118	4.0
CP008925.1	h6.sal.bam	other	3850797	3850797	0	+	1	1	117	117	1.0
CP008925.1	h6.sal.bam	other	3850798	3850798	0	+	1	0	118	117	1.0
CP008925.1	h6.sal.bam	other	3850799	3850799	0	+	0	0	116	126	0.0
CP008925.1	h6.sal.bam	other	3850800	3850800	0	+	0	3	116	129	0.0
CP008925.1	h6.sal.bam	other	3850801	3850801	0	+	1	3	117	127	1.0
CP008925.1	h6.sal.bam	other	3850802	3850802	0	+	1	0	108	125	1.0
CP008925.1	h6.sal.bam	other	3850803	3850803	0	+	0	1	105	125	0.0
CP008925.1	h6.sal.bam	other	3850804	3850804	0	+	2	2	107	128	2.0
CP008925.1	h6.sal.bam	other	3850805	3850805	0	+	5	2	111	127	5.0
CP008925.1	h6.sal.bam	other	3850806	3850806	0	+	1	3	112	126	1.0
CP008925.1	h6.sal.bam	other	3850807	3850807	0	+	3	2	115	125	3.0
CP008925.1	h6.sal.bam	other	3850808	3850808	0	+	2	0	116	123	2.0
CP008925.1	h6.sal.bam	other	3850809	3850809	0	+	0	1	116	123	0.0
CP008925.1	h6.sal.bam	other	3850810	3850810	0	+	5	4	119	123	5.0
CP008925.1	h6.sal.bam	other	3850811	3850811	0	+	0	0	119	122	0.0
CP008925.1	h6.sal.bam	other	3850812	3850812	0	+	1	1	118	123	1.0
CP008925.1	h6.sal.bam	other	3850813	3850813	0	+	2	0	118	122	2.0
CP008925.1	h6.sal.bam	other	3850814	3850814	0	+	5	1	123	123	5.0
CP008925.1	h6.sal.bam	other	3850815	3850815	0	+	0	0	123	122	0.0
CP008925.1	h6.sal.bam	other	3850816	3850816	0	+	2	0	123	124	2.0
CP008925.1	h6.sal.bam	other	3850817	3850817	0	+	1	1	120	127	1.0
CP008925.1	h6.sal.bam	other	3850818	3850818	0	+	1	5	121	129	1.0
CP008925.1	h6.sal.bam	other	3850819	3850819	0	+	1	0	120	127	1.0
CP008925.1	h6.sal.bam	other	3850820	3850820	0	+	1	2	119	129	1.0
CP008925.1	h6.sal.bam	other	3850821	3850821	0	+	1	1	119	128	1.0
CP008925.1	h6.sal.bam	other	3850822	3850822	0	+	2	1	117	128	2.0
CP008925.1	h6.sal.bam	other	3850823	3850823	0	+	0	1	116	128	0.0
CP008925.1	h6.sal.bam	other	3850824	3850824	0	+	2	6	118	127	2.0
CP008925.1	h6.sal.bam	other	3850825	3850825	0	+	1	3	118	126	1.0
CP008925.1	h6.sal.bam	other	3850826	3850826	0	+	0	3	116	124	0.0
CP008925.1	h6.sal.bam	other	3850827	3850827	0	+	2	2	117	122	2.0
CP008925.1	h6.sal.bam	other	3850828	3850828	0	+	4	1	121	121	4.0
CP008925.1	h6.sal.bam	other	3850829	3850829	0	+	1	3	120	120	1.0
CP008925.1	h6.sal.bam	other	3850830	3850830	0	+	4	3	122	117	4.0
CP008925.1	h6.sal.bam	other	3850831	3850831	0	+	2	1	123	118	2.0
CP008925.1	h6.sal.bam	other	3850832	3850832	0	+	2	2	122	118	2.0
CP008925.1	h6.sal.bam	other	3850833	3850833	0	+	1	0	122	118	0.6666666666666666
CP008925.1	h6.sal.bam	other	3850834	3850834	0	+	1	1	122	119	0.6666666666666666
CP008925.1	h6.sal.bam	other	3850835	3850835	0	+	1	2	122	122	0.5
CP008925.1	h6.sal.bam	other	3850836	3850836	0	+	2	2	123	122	1.0
CP008925.1	h6.sal.bam	other	3850837	3850837	0	+	2	3	124	120	1.0
CP008925.1	h6.sal.bam	other	3850838	3850838	0	+	3	4	120	129	1.5
CP008925.1	h6.sal.bam	other	3850839	3850839	0	+	3	2	123	125	1.5
CP008925.1	h6.sal.bam	other	3850840	3850840	0	+	2	1	120	125	1.0
CP008925.1	h6.sal.bam	other	3850841	3850841	0	+	1	2	117	124	0.5
CP008925.1	h6.sal.bam	other	3850842	3850842	0	+	4	0	112	122	2.0
CP008925.1	h6.sal.bam	other	3850843	3850843	0	+	0	1	112	123	0.0
CP008925.1	h6.sal.bam	other	3850844	3850844	0	+	1	2	112	126	0.5
CP008925.1	h6.sal.bam	other	3850845	3850845	0	+	4	1	113	124	2.0
CP008925.1	h6.sal.bam	other	3850846	3850846	0	+	3	2	113	126	1.5
CP008925.1	h6.sal.bam	other	3850847	3850847	0	+	0	5	113	124	0.0
CP008925.1	h6.sal.bam	other	3850848	3850848	0	+	3	3	112	120	1.5
CP008925.1	h6.sal.bam	other	3850849	3850849	0	+	0	1	112	120	0.0
CP008925.1	h6.sal.bam	other	3850850	3850850	0	+	0	4	111	120	0.0
CP008925.1	h6.sal.bam	other	3850851	3850851	0	+	3	2	114	122	1.5
CP008925.1	h6.sal.bam	other	3850852	3850852	0	+	0	1	114	122	0.0
CP008925.1	h6.sal.bam	other	3850853	3850853	0	+	3	2	115	124	1.5
CP008925.1	h6.sal.bam	other	3850854	3850854	0	+	3	1	118	122	1.5
CP008925.1	h6.sal.bam	other	3850855	3850855	0	+	5	1	123	122	2.5
CP008925.1	h6.sal.bam	other	3850856	3850856	0	+	3	1	125	121	1.5
CP008925.1	h6.sal.bam	other	3850857	3850857	0	+	3	1	126	120	1.5
CP008925.1	h6.sal.bam	other	3850858	3850858	0	+	2	3	128	119	1.0
CP008925.1	h6.sal.bam	other	3850859	3850859	0	+	2	0	128	120	1.0
CP008925.1	h6.sal.bam	other	3850860	3850860	0	+	1	2	128	121	0.5
CP008925.1	h6.sal.bam	other	3850861	3850861	0	+	5	1	131	120	2.5
CP008925.1	h6.sal.bam	other	3850862	3850862	0	+	3	0	134	121	1.5
CP008925.1	h6.sal.bam	other	3850863	3850863	0	+	6	2	139	122	3.0
CP008925.1	h6.sal.bam	other	3850864	3850864	0	+	1	1	139	121	0.5
CP008925.1	h6.sal.bam	other	3850865	3850865	0	+	2	0	139	120	1.0
CP008925.1	h6.sal.bam	other	3850866	3850866	0	+	1	1	140	121	0.5
CP008925.1	h6.sal.bam	other	3850867	3850867	0	+	4	2	143	120	2.0
CP008925.1	h6.sal.bam	other	3850868	3850868	0	+	3	1	144	118	1.5
CP008925.1	h6.sal.bam	other	3850869	3850869	0	+	1	1	144	119	0.5
CP008925.1	h6.sal.bam	other	3850870	3850870	0	+	2	0	145	118	1.0
CP008925.1	h6.sal.bam	other	3850871	3850871	0	+	3	1	143	125	1.5
CP008925.1	h6.sal.bam	other	3850872	3850872	0	+	4	5	147	126	2.0
CP008925.1	h6.sal.bam	other	3850873	3850873	0	+	1	4	147	125	0.5
CP008925.1	h6.sal.bam	other	3850874	3850874	0	+	5	3	152	121	2.5
CP008925.1	h6.sal.bam	other	3850875	3850875	0	+	1	1	152	121	0.5
CP008925.1	h6.sal.bam	other	3850876	3850876	0	+	1	1	153	120	0.5
CP008925.1	h6.sal.bam	other	3850877	3850877	0	+	2	0	154	121	1.0
CP008925.1	h6.sal.bam	other	3850878	3850878	0	+	2	4	156	121	1.0
CP008925.1	h6.sal.bam	other	3850879	3850879	0	+	1	1	155	117	0.5
CP008925.1	h6.sal.bam	other	3850880	3850880	0	+	0	0	150	120	0.0
CP008925.1	h6.sal.bam	other	3850881	3850881	0	+	0	2	148	122	0.0
CP008925.1	h6.sal.bam	other	3850882	3850882	0	+	3	1	148	120	1.5
CP008925.1	h6.sal.bam	other	3850883	3850883	0	+	4	0	150	120	2.0
CP008925.1	h6.sal.bam	other	3850884	3850884	0	+	4	0	154	121	2.0
CP008925.1	h6.sal.bam	other	3850885	3850885	0	+	3	3	153	123	1.5
CP008925.1	h6.sal.bam	other	3850886	3850886	0	+	2	1	155	121	1.0
CP008925.1	h6.sal.bam	other	3850887	3850887	0	+	2	0	156	124	1.0
CP008925.1	h6.sal.bam	other	3850888	3850888	0	+	2	1	151	127	1.0
CP008925.1	h6.sal.bam	other	3850889	3850889	0	+	0	1	151	127	0.0
CP008925.1	h6.sal.bam	other	3850890	3850890	0	+	0	1	149	130	0.0
CP008925.1	h6.sal.bam	other	3850891	3850891	0	+	2	3	150	130	1.0
CP008925.1	h6.sal.bam	other	3850892	3850892	0	+	2	3	152	128	1.0
CP008925.1	h6.sal.bam	other	3850893	3850893	0	+	1	3	152	126	0.5
CP008925.1	h6.sal.bam	other	3850894	3850894	0	+	2	2	153	123	1.0
CP008925.1	h6.sal.bam	other	3850895	3850895	0	+	3	1	155	121	1.5
CP008925.1	h6.sal.bam	other	3850896	3850896	0	+	1	2	155	120	0.5
CP008925.1	h6.sal.bam	other	3850897	3850897	0	+	1	1	154	123	0.5
CP008925.1	h6.sal.bam	other	3850898	3850898	0	+	0	1	154	124	0.0
CP008925.1	h6.sal.bam	other	3850899	3850899	0	+	1	4	153	125	0.5
CP008925.1	h6.sal.bam	other	3850900	3850900	0	+	3	1	155	122	1.5
CP008925.1	h6.sal.bam	other	3850901	3850901	0	+	1	1	156	125	0.5
CP008925.1	h6.sal.bam	other	3850902	3850902	0	+	0	1	154	124	0.0
CP008925.1	h6.sal.bam	other	3850903	3850903	0	+	2	5	152	124	1.0
CP008925.1	h6.sal.bam	other	3850904	3850904	0	+	3	0	154	121	1.5
CP008925.1	h6.sal.bam	other	3850905	3850905	0	+	1	0	151	128	0.5
CP008925.1	h6.sal.bam	other	3850906	3850906	0	+	2	1	151	129	1.0
CP008925.1	h6.sal.bam	other	3850907	3850907	0	+	2	2	149	128	1.0
CP008925.1	h6.sal.bam	other	3850908	3850908	0	+	3	3	152	128	1.5
CP008925.1	h6.sal.bam	other	3850909	3850909	0	+	0	1	152	125	0.0
CP008925.1	h6.sal.bam	other	3850910	3850910	0	+	1	2	150	128	0.5
CP008925.1	h6.sal.bam	other	3850911	3850911	0	+	4	3	152	127	2.0
CP008925.1	h6.sal.bam	other	3850912	3850912	0	+	1	9	153	124	0.5
CP008925.1	h6.sal.bam	other	3850913	3850913	0	+	1	0	151	116	0.5
CP008925.1	h6.sal.bam	other	3850914	3850914	0	+	0	2	148	116	0.0
CP008925.1	h6.sal.bam	other	3850915	3850915	0	+	0	0	146	116	0.0
CP008925.1	h6.sal.bam	other	3850916	3850916	0	+	0	0	145	120	0.0
CP008925.1	h6.sal.bam	other	3850917	3850917	0	+	3	2	143	123	1.5
CP008925.1	h6.sal.bam	other	3850918	3850918	0	+	0	2	143	124	0.0
CP008925.1	h6.sal.bam	other	3850919	3850919	0	+	3	1	146	122	1.5
CP008925.1	h6.sal.bam	other	3850920	3850920	0	+	1	2	143	121	0.5
CP008925.1	h6.sal.bam	other	3850921	3850921	0	+	1	1	141	121	0.5
CP008925.1	h6.sal.bam	other	3850922	3850922	0	+	2	0	143	125	1.0
CP008925.1	h6.sal.bam	other	3850923	3850923	0	+	2	3	142	126	1.0
CP008925.1	h6.sal.bam	other	3850924	3850924	0	+	0	3	142	123	0.0
CP008925.1	h6.sal.bam	other	3850925	3850925	0	+	0	4	142	122	0.0
CP008925.1	h6.sal.bam	other	3850926	3850926	0	+	3	2	142	119	1.5
CP008925.1	h6.sal.bam	other	3850927	3850927	0	+	2	3	143	117	1.0
CP008925.1	h6.sal.bam	other	3850928	3850928	0	+	1	0	141	114	0.5
CP008925.1	h6.sal.bam	other	3850929	3850929	0	+	2	1	140	114	1.0
CP008925.1	h6.sal.bam	other	3850930	3850930	0	+	4	0	139	113	2.0
CP008925.1	h6.sal.bam	other	3850931	3850931	0	+	2	2	138	113	1.0
CP008925.1	h6.sal.bam	other	3850932	3850932	0	+	5	0	138	114	2.5
CP008925.1	h6.sal.bam	other	3850933	3850933	0	+	2	2	140	114	1.0
CP008925.1	h6.sal.bam	other	3850934	3850934	0	+	2	1	139	112	1.0
CP008925.1	h6.sal.bam	other	3850935	3850935	0	+	2	1	140	111	1.0
CP008925.1	h6.sal.bam	other	3850936	3850936	0	+	1	2	137	117	0.5
CP008925.1	h6.sal.bam	other	3850937	3850937	0	+	1	1	135	118	0.5
CP008925.1	h6.sal.bam	other	3850938	3850938	0	+	3	1	132	117	2.0
CP008925.1	h6.sal.bam	other	3850939	3850939	0	+	1	2	132	120	0.6666666666666666
CP008925.1	h6.sal.bam	other	3850940	3850940	0	+	1	1	131	119	0.6666666666666666
CP008925.1	h6.sal.bam	other	3850941	3850941	0	+	2	1	130	119	2.0
CP008925.1	h6.sal.bam	other	3850942	3850942	0	+	1	1	129	120	1.0
CP008925.1	h6.sal.bam	other	3850943	3850943	0	+	2	0	127	120	2.0
CP008925.1	h6.sal.bam	other	3850944	3850944	0	+	2	2	127	121	2.0
CP008925.1	h6.sal.bam	other	3850945	3850945	0	+	2	5	122	120	2.0
CP008925.1	h6.sal.bam	other	3850946	3850946	0	+	1	2	123	119	1.0
CP008925.1	h6.sal.bam	other	3850947	3850947	0	+	0	4	123	120	0.0
CP008925.1	h6.sal.bam	other	3850948	3850948	0	+	2	0	124	116	2.0
CP008925.1	h6.sal.bam	other	3850949	3850949	0	+	3	3	122	124	3.0
CP008925.1	h6.sal.bam	other	3850950	3850950	0	+	1	1	121	123	1.0
CP008925.1	h6.sal.bam	other	3850951	3850951	0	+	3	0	120	128	3.0
CP008925.1	h6.sal.bam	other	3850952	3850952	0	+	0	0	120	129	0.0
CP008925.1	h6.sal.bam	other	3850953	3850953	0	+	0	2	120	131	0.0
CP008925.1	h6.sal.bam	other	3850954	3850954	0	+	4	2	124	130	4.0
CP008925.1	h6.sal.bam	other	3850955	3850955	0	+	3	2	127	129	3.0
CP008925.1	h6.sal.bam	other	3850956	3850956	0	+	3	0	127	128	3.0
CP008925.1	h6.sal.bam	other	3850957	3850957	0	+	2	1	125	132	2.0
CP008925.1	h6.sal.bam	other	3850958	3850958	0	+	1	0	122	131	1.0
CP008925.1	h6.sal.bam	other	3850959	3850959	0	+	2	2	121	133	2.0
CP008925.1	h6.sal.bam	other	3850960	3850960	0	+	1	1	120	132	1.0
CP008925.1	h6.sal.bam	other	3850961	3850961	0	+	1	5	121	133	1.0
CP008925.1	h6.sal.bam	other	3850962	3850962	0	+	1	2	120	129	1.0
CP008925.1	h6.sal.bam	other	3850963	3850963	0	+	0	1	118	131	0.0
CP008925.1	h6.sal.bam	other	3850964	3850964	0	+	3	5	121	132	3.0
CP008925.1	h6.sal.bam	other	3850965	3850965	0	+	1	0	121	127	0.6666666666666666
CP008925.1	h6.sal.bam	other	3850966	3850966	0	+	2	1	121	129	1.3333333333333333
CP008925.1	h6.sal.bam	other	3850967	3850967	0	+	3	1	122	128	2.0
CP008925.1	h6.sal.bam	other	3850968	3850968	0	+	2	0	123	127	1.0
CP008925.1	h6.sal.bam	other	3850969	3850969	0	+	1	2	122	129	0.6666666666666666
CP008925.1	h6.sal.bam	other	3850970	3850970	0	+	1	1	119	127	0.6666666666666666
CP008925.1	h6.sal.bam	other	3850971	3850971	0	+	1	2	119	126	0.6666666666666666
CP008925.1	h6.sal.bam	other	3850972	3850972	0	+	0	2	118	125	0.0
CP008925.1	h6.sal.bam	other	3850973	3850973	0	+	1	2	117	123	0.6666666666666666
CP008925.1	h6.sal.bam	other	3850974	3850974	0	+	1	1	118	121	0.5
CP008925.1	h6.sal.bam	other	3850975	3850975	0	+	2	4	117	120	1.0
CP008925.1	h6.sal.bam	other	3850976	3850976	0	+	3	0	119	117	1.5
CP008925.1	h6.sal.bam	other	3850977	3850977	0	+	2	2	120	117	1.3333333333333333
CP008925.1	h6.sal.bam	other	3850978	3850978	0	+	3	1	116	117	1.5
CP008925.1	h6.sal.bam	other	3850979	3850979	0	+	0	7	116	117	0.0
CP008925.1	h6.sal.bam	other	3850980	3850980	0	+	2	1	117	111	1.3333333333333333
CP008925.1	h6.sal.bam	other	3850981	3850981	0	+	3	0	116	111	2.0
CP008925.1	h6.sal.bam	other	3850982	3850982	0	+	1	2	117	112	0.6666666666666666
CP008925.1	h6.sal.bam	other	3850983	3850983	0	+	1	4	118	111	0.6666666666666666
CP008925.1	h6.sal.bam	other	3850984	3850984	0	+	1	0	119	111	0.6666666666666666
CP008925.1	h6.sal.bam	other	3850985	3850985	0	+	2	1	120	115	1.3333333333333333
CP008925.1	h6.sal.bam	other	3850986	3850986	0	+	5	0	121	117	2.5
CP008925.1	h6.sal.bam	other	3850987	3850987	0	+	2	1	123	117	1.0
CP008925.1	h6.sal.bam	other	3850988	3850988	0	+	0	1	123	120	0.0
CP008925.1	h6.sal.bam	other	3850989	3850989	0	+	1	2	124	119	0.5
CP008925.1	h6.sal.bam	other	3850990	3850990	0	+	0	4	124	119	0.0
CP008925.1	h6.sal.bam	other	3850991	3850991	0	+	0	4	124	117	0.0
CP008925.1	h6.sal.bam	other	3850992	3850992	0	+	2	1	124	113	1.0
CP008925.1	h6.sal.bam	other	3850993	3850993	0	+	1	1	125	113	0.5
CP008925.1	h6.sal.bam	other	3850994	3850994	0	+	4	1	126	112	2.0
CP008925.1	h6.sal.bam	other	3850995	3850995	0	+	1	3	126	111	0.5
CP008925.1	h6.sal.bam	other	3850996	3850996	0	+	1	3	122	110	0.5
CP008925.1	h6.sal.bam	other	3850997	3850997	0	+	1	0	122	108	0.5
CP008925.1	h6.sal.bam	other	3850998	3850998	0	+	1	0	123	111	0.5
CP008925.1	h6.sal.bam	other	3850999	3850999	0	+	2	2	125	111	1.0
CP008925.1	h6.sal.bam	other	3851000	3851000	0	+	1	1	126	115	0.5
CP008925.1	h6.sal.bam	other	3851001	3851001	0	+	3	0	126	116	1.5
CP008925.1	h6.sal.bam	other	3851002	3851002	0	+	3	0	127	119	1.5
CP008925.1	h6.sal.bam	other	3851003	3851003	0	+	0	0	124	122	0.0
CP008925.1	h6.sal.bam	other	3851004	3851004	0	+	1	2	121	122	0.5
CP008925.1	h6.sal.bam	other	3851005	3851005	0	+	0	1	121	120	0.0
CP008925.1	h6.sal.bam	other	3851006	3851006	0	+	2	4	120	121	1.0
CP008925.1	h6.sal.bam	other	3851007	3851007	0	+	4	2	119	118	2.6666666666666665
CP008925.1	h6.sal.bam	other	3851008	3851008	0	+	6	0	123	119	3.0
CP008925.1	h6.sal.bam	other	3851009	3851009	0	+	1	1	122	121	0.5
CP008925.1	h6.sal.bam	other	3851010	3851010	0	+	2	1	121	121	1.0
CP008925.1	h6.sal.bam	other	3851011	3851011	0	+	1	3	122	121	0.5
CP008925.1	h6.sal.bam	other	3851012	3851012	0	+	1	0	120	119	0.5
CP008925.1	h6.sal.bam	other	3851013	3851013	0	+	1	4	121	121	0.5
CP008925.1	h6.sal.bam	other	3851014	3851014	0	+	3	1	123	120	1.5
CP008925.1	h6.sal.bam	other	3851015	3851015	0	+	3	1	125	121	1.5
CP008925.1	h6.sal.bam	other	3851016	3851016	0	+	0	1	124	121	0.0
CP008925.1	h6.sal.bam	other	3851017	3851017	0	+	2	1	124	123	1.0
CP008925.1	h6.sal.bam	other	3851018	3851018	0	+	3	1	125	126	1.5
CP008925.1	h6.sal.bam	other	3851019	3851019	0	+	1	3	122	128	0.5
CP008925.1	h6.sal.bam	other	3851020	3851020	0	+	0	2	122	127	0.0
CP008925.1	h6.sal.bam	other	3851021	3851021	0	+	0	4	122	128	0.0
CP008925.1	h6.sal.bam	other	3851022	3851022	0	+	2	4	124	125	1.0
CP008925.1	h6.sal.bam	other	3851023	3851023	0	+	5	4	127	122	2.5
CP008925.1	h6.sal.bam	other	3851024	3851024	0	+	4	2	128	119	2.0
CP008925.1	h6.sal.bam	other	3851025	3851025	0	+	1	6	128	117	0.5
CP008925.1	h6.sal.bam	other	3851026	3851026	0	+	3	0	128	115	1.5
CP008925.1	h6.sal.bam	other	3851027	3851027	0	+	0	2	128	117	0.0
CP008925.1	h6.sal.bam	other	3851028	3851028	0	+	4	1	128	116	2.0
CP008925.1	h6.sal.bam	other	3851029	3851029	0	+	2	1	127	117	1.0
CP008925.1	h6.sal.bam	other	3851030	3851030	0	+	1	1	125	119	0.5
CP008925.1	h6.sal.bam	other	3851031	3851031	0	+	5	4	130	120	2.5
CP008925.1	h6.sal.bam	other	3851032	3851032	0	+	3	0	130	117	1.5
CP008925.1	h6.sal.bam	other	3851033	3851033	0	+	4	2	134	117	2.0
CP008925.1	h6.sal.bam	other	3851034	3851034	0	+	4	1	136	115	2.0
CP008925.1	h6.sal.bam	other	3851035	3851035	0	+	2	3	136	119	1.0
CP008925.1	h6.sal.bam	other	3851036	3851036	0	+	3	2	138	116	1.5
CP008925.1	h6.sal.bam	other	3851037	3851037	0	+	2	3	140	114	1.0
CP008925.1	h6.sal.bam	other	3851038	3851038	0	+	2	1	138	112	1.0
CP008925.1	h6.sal.bam	other	3851039	3851039	0	+	2	1	140	113	1.0
CP008925.1	h6.sal.bam	other	3851040	3851040	0	+	4	1	144	112	2.0
CP008925.1	h6.sal.bam	other	3851041	3851041	0	+	4	0	146	111	2.0
CP008925.1	h6.sal.bam	other	3851042	3851042	0	+	2	1	145	115	1.0
CP008925.1	h6.sal.bam	other	3851043	3851043	0	+	0	1	142	116	0.0
CP008925.1	h6.sal.bam	other	3851044	3851044	0	+	1	0	143	115	0.5
CP008925.1	h6.sal.bam	other	3851045	3851045	0	+	2	0	143	119	1.0
CP008925.1	h6.sal.bam	other	3851046	3851046	0	+	1	1	144	120	0.5
CP008925.1	h6.sal.bam	other	3851047	3851047	0	+	2	0	145	121	1.0
CP008925.1	h6.sal.bam	other	3851048	3851048	0	+	0	0	144	121	0.0
CP008925.1	h6.sal.bam	other	3851049	3851049	0	+	1	0	143	125	0.5
CP008925.1	h6.sal.bam	other	3851050	3851050	0	+	1	1	144	125	0.5
CP008925.1	h6.sal.bam	other	3851051	3851051	0	+	2	1	143	130	1.0
CP008925.1	h6.sal.bam	other	3851052	3851052	0	+	2	1	143	129	1.0
CP008925.1	h6.sal.bam	other	3851053	3851053	0	+	1	1	141	132	0.5
CP008925.1	h6.sal.bam	other	3851054	3851054	0	+	0	1	139	133	0.0
CP008925.1	h6.sal.bam	other	3851055	3851055	0	+	2	1	137	132	1.0
CP008925.1	h6.sal.bam	other	3851056	3851056	0	+	0	1	137	132	0.0
CP008925.1	h6.sal.bam	other	3851057	3851057	0	+	1	1	138	131	0.5
CP008925.1	h6.sal.bam	other	3851058	3851058	0	+	2	4	139	132	1.0
CP008925.1	h6.sal.bam	other	3851059	3851059	0	+	3	4	141	132	1.5
CP008925.1	h6.sal.bam	other	3851060	3851060	0	+	0	5	139	129	0.0
CP008925.1	h6.sal.bam	other	3851061	3851061	0	+	0	3	134	124	0.0
CP008925.1	h6.sal.bam	other	3851062	3851062	0	+	3	0	135	123	1.5
CP008925.1	h6.sal.bam	other	3851063	3851063	0	+	2	2	137	123	1.0
CP008925.1	h6.sal.bam	other	3851064	3851064	0	+	4	1	140	122	2.0
CP008925.1	h6.sal.bam	other	3851065	3851065	0	+	4	1	144	122	2.0
CP008925.1	h6.sal.bam	other	3851066	3851066	0	+	0	0	144	123	0.0
CP008925.1	h6.sal.bam	other	3851067	3851067	0	+	6	1	148	125	3.0
CP008925.1	h6.sal.bam	other	3851068	3851068	0	+	1	0	148	124	0.5
CP008925.1	h6.sal.bam	other	3851069	3851069	0	+	3	1	146	129	1.5
CP008925.1	h6.sal.bam	other	3851070	3851070	0	+	6	1	151	129	3.0
CP008925.1	h6.sal.bam	other	3851071	3851071	0	+	2	2	148	130	1.0
CP008925.1	h6.sal.bam	other	3851072	3851072	0	+	1	2	149	128	0.5
CP008925.1	h6.sal.bam	other	3851073	3851073	0	+	3	0	152	126	1.5
CP008925.1	h6.sal.bam	other	3851074	3851074	0	+	1	6	153	127	0.5
CP008925.1	h6.sal.bam	other	3851075	3851075	0	+	1	3	154	122	0.5
CP008925.1	h6.sal.bam	other	3851076	3851076	0	+	1	2	152	121	0.5
CP008925.1	h6.sal.bam	other	3851077	3851077	0	+	1	3	150	119	0.5
CP008925.1	h6.sal.bam	other	3851078	3851078	0	+	2	0	151	116	1.0
CP008925.1	h6.sal.bam	other	3851079	3851079	0	+	2	2	153	116	1.0
CP008925.1	h6.sal.bam	other	3851080	3851080	0	+	3	1	156	114	1.5
CP008925.1	h6.sal.bam	other	3851081	3851081	0	+	3	1	157	113	1.5
CP008925.1	h6.sal.bam	other	3851082	3851082	0	+	0	3	147	113	0.0
CP008925.1	h6.sal.bam	other	3851083	3851083	0	+	1	1	148	110	0.5
CP008925.1	h6.sal.bam	other	3851084	3851084	0	+	2	1	149	109	1.0
CP008925.1	h6.sal.bam	other	3851085	3851085	0	+	1	1	147	112	0.6666666666666666
CP008925.1	h6.sal.bam	other	3851086	3851086	0	+	2	1	146	111	1.3333333333333333
CP008925.1	h6.sal.bam	other	3851087	3851087	0	+	2	2	148	110	1.3333333333333333
CP008925.1	h6.sal.bam	other	3851088	3851088	0	+	4	3	150	115	2.6666666666666665
CP008925.1	h6.sal.bam	other	3851089	3851089	0	+	1	2	148	115	0.6666666666666666
CP008925.1	h6.sal.bam	other	3851090	3851090	0	+	2	1	149	116	2.0
CP008925.1	h6.sal.bam	other	3851091	3851091	0	+	2	3	146	115	2.0
CP008925.1	h6.sal.bam	other	3851092	3851092	0	+	1	4	145	113	1.0
CP008925.1	h6.sal.bam	other	3851093	3851093	0	+	0	3	145	110	0.0
CP008925.1	h6.sal.bam	other	3851094	3851094	0	+	3	2	147	110	2.0
CP008925.1	h6.sal.bam	other	3851095	3851095	0	+	6	3	153	108	4.0
CP008925.1	h6.sal.bam	other	3851096	3851096	0	+	0	2	153	105	0.0
CP008925.1	h6.sal.bam	other	3851097	3851097	0	+	0	0	150	111	0.0
CP008925.1	h6.sal.bam	other	3851098	3851098	0	+	6	1	151	113	4.0
CP008925.1	h6.sal.bam	other	3851099	3851099	0	+	2	3	150	113	1.3333333333333333
CP008925.1	h6.sal.bam	other	3851100	3851100	0	+	3	1	149	111	2.0
CP008925.1	h6.sal.bam	other	3851101	3851101	0	+	0	2	149	111	0.0
CP008925.1	h6.sal.bam	other	3851102	3851102	0	+	1	1	150	110	1.0
CP008925.1	h6.sal.bam	other	3851103	3851103	0	+	5	1	151	113	5.0
CP008925.1	h6.sal.bam	other	3851104	3851104	0	+	0	3	149	112	0.0
CP008925.1	h6.sal.bam	other	3851105	3851105	0	+	3	2	150	111	2.0
CP008925.1	h6.sal.bam	other	3851106	3851106	0	+	1	1	145	110	0.6666666666666666
CP008925.1	h6.sal.bam	other	3851107	3851107	0	+	4	1	146	112	2.0
CP008925.1	h6.sal.bam	other	3851108	3851108	0	+	1	1	138	112	0.5
CP008925.1	h6.sal.bam	other	3851109	3851109	0	+	2	3	140	114	1.3333333333333333
CP008925.1	h6.sal.bam	other	3851110	3851110	0	+	1	0	141	111	0.5
CP008925.1	h6.sal.bam	other	3851111	3851111	0	+	1	0	139	115	0.5
CP008925.1	h6.sal.bam	other	3851112	3851112	0	+	7	1	144	115	4.666666666666667
CP008925.1	h6.sal.bam	other	3851113	3851113	0	+	3	2	147	114	3.0
CP008925.1	h6.sal.bam	other	3851114	3851114	0	+	2	1	147	115	2.0
CP008925.1	h6.sal.bam	other	3851115	3851115	0	+	0	3	143	115	0.0
CP008925.1	h6.sal.bam	other	3851116	3851116	0	+	1	1	139	112	1.0
CP008925.1	h6.sal.bam	other	3851117	3851117	0	+	1	1	140	113	1.0
CP008925.1	h6.sal.bam	other	3851118	3851118	0	+	4	2	143	112	4.0
CP008925.1	h6.sal.bam	other	3851119	3851119	0	+	1	2	144	110	1.0
CP008925.1	h6.sal.bam	other	3851120	3851120	0	+	0	1	141	110	0.0
CP008925.1	h6.sal.bam	other	3851121	3851121	0	+	1	2	142	109	1.0
CP008925.1	h6.sal.bam	other	3851122	3851122	0	+	1	0	142	107	1.0
CP008925.1	h6.sal.bam	other	3851123	3851123	0	+	4	4	146	107	4.0
CP008925.1	h6.sal.bam	other	3851124	3851124	0	+	2	3	147	115	2.0
CP008925.1	h6.sal.bam	other	3851125	3851125	0	+	0	3	146	112	0.0
CP008925.1	h6.sal.bam	other	3851126	3851126	0	+	3	4	147	110	3.0
CP008925.1	h6.sal.bam	other	3851127	3851127	0	+	1	1	146	108	1.0
CP008925.1	h6.sal.bam	other	3851128	3851128	0	+	1	1	146	107	1.0
CP008925.1	h6.sal.bam	other	3851129	3851129	0	+	1	0	145	106	1.0
CP008925.1	h6.sal.bam	other	3851130	3851130	0	+	0	1	145	106	0.0
CP008925.1	h6.sal.bam	other	3851131	3851131	0	+	1	2	146	110	1.0
CP008925.1	h6.sal.bam	other	3851132	3851132	0	+	1	4	145	110	1.0
CP008925.1	h6.sal.bam	other	3851133	3851133	0	+	0	1	143	107	0.0
CP008925.1	h6.sal.bam	other	3851134	3851134	0	+	2	0	142	106	2.0
CP008925.1	h6.sal.bam	other	3851135	3851135	0	+	0	0	142	107	0.0
CP008925.1	h6.sal.bam	other	3851136	3851136	0	+	3	2	145	107	3.0
CP008925.1	h6.sal.bam	other	3851137	3851137	0	+	3	1	145	106	3.0
CP008925.1	h6.sal.bam	other	3851138	3851138	0	+	5	2	148	108	5.0
CP008925.1	h6.sal.bam	other	3851139	3851139	0	+	4	1	148	108	4.0
CP008925.1	h6.sal.bam	other	3851140	3851140	0	+	1	2	145	109	1.0
CP008925.1	h6.sal.bam	other	3851141	3851141	0	+	3	2	143	109	3.0
CP008925.1	h6.sal.bam	other	3851142	3851142	0	+	4	2	145	108	4.0
CP008925.1	h6.sal.bam	other	3851143	3851143	0	+	1	2	146	106	1.0
CP008925.1	h6.sal.bam	other	3851144	3851144	0	+	3	1	147	108	3.0
CP008925.1	h6.sal.bam	other	3851145	3851145	0	+	2	2	143	108	2.0
CP008925.1	h6.sal.bam	other	3851146	3851146	0	+	0	0	141	106	0.0
CP008925.1	h6.sal.bam	other	3851147	3851147	0	+	1	0	138	108	1.0
CP008925.1	h6.sal.bam	other	3851148	3851148	0	+	2	1	139	108	2.0
CP008925.1	h6.sal.bam	other	3851149	3851149	0	+	0	0	139	108	0.0
CP008925.1	h6.sal.bam	other	3851150	3851150	0	+	1	3	138	109	1.0
CP008925.1	h6.sal.bam	other	3851151	3851151	0	+	1	0	138	109	1.0
CP008925.1	h6.sal.bam	other	3851152	3851152	0	+	0	0	136	109	0.0
CP008925.1	h6.sal.bam	other	3851153	3851153	0	+	2	0	136	109	2.0
CP008925.1	h6.sal.bam	other	3851154	3851154	0	+	3	0	139	109	3.0
CP008925.1	h6.sal.bam	other	3851155	3851155	0	+	3	0	139	112	3.0
CP008925.1	h6.sal.bam	other	3851156	3851156	0	+	0	1	136	112	0.0
CP008925.1	h6.sal.bam	other	3851157	3851157	0	+	5	3	141	119	5.0
CP008925.1	h6.sal.bam	other	3851158	3851158	0	+	4	0	143	116	4.0
CP008925.1	h6.sal.bam	other	3851159	3851159	0	+	0	1	142	116	0.0
CP008925.1	h6.sal.bam	other	3851160	3851160	0	+	3	0	142	119	3.0
CP008925.1	h6.sal.bam	other	3851161	3851161	0	+	1	2	142	122	1.0
CP008925.1	h6.sal.bam	other	3851162	3851162	0	+	1	5	136	126	1.0
CP008925.1	h6.sal.bam	other	3851163	3851163	0	+	0	2	136	122	0.0
CP008925.1	h6.sal.bam	other	3851164	3851164	0	+	1	4	137	122	1.0
CP008925.1	h6.sal.bam	other	3851165	3851165	0	+	2	0	138	118	2.0
CP008925.1	h6.sal.bam	other	3851166	3851166	0	+	1	0	136	118	1.0
CP008925.1	h6.sal.bam	other	3851167	3851167	0	+	2	1	138	122	2.0
CP008925.1	h6.sal.bam	other	3851168	3851168	0	+	0	3	137	122	0.0
CP008925.1	h6.sal.bam	other	3851169	3851169	0	+	4	2	133	123	4.0
CP008925.1	h6.sal.bam	other	3851170	3851170	0	+	0	3	131	122	0.0
CP008925.1	h6.sal.bam	other	3851171	3851171	0	+	0	4	131	119	0.0
CP008925.1	h6.sal.bam	other	3851172	3851172	0	+	0	2	129	115	0.0
CP008925.1	h6.sal.bam	other	3851173	3851173	0	+	1	1	127	118	1.0
CP008925.1	h6.sal.bam	other	3851174	3851174	0	+	1	1	126	119	1.0
CP008925.1	h6.sal.bam	other	3851175	3851175	0	+	6	1	129	118	6.0
CP008925.1	h6.sal.bam	other	3851176	3851176	0	+	2	1	130	117	2.0
CP008925.1	h6.sal.bam	other	3851177	3851177	0	+	3	4	133	118	3.0
CP008925.1	h6.sal.bam	other	3851178	3851178	0	+	1	2	128	117	1.0
CP008925.1	h6.sal.bam	other	3851179	3851179	0	+	0	0	126	116	0.0
CP008925.1	h6.sal.bam	other	3851180	3851180	0	+	0	3	126	116	0.0
CP008925.1	h6.sal.bam	other	3851181	3851181	0	+	1	2	126	115	1.0
CP008925.1	h6.sal.bam	other	3851182	3851182	0	+	3	2	121	113	3.0
CP008925.1	h6.sal.bam	other	3851183	3851183	0	+	0	3	121	114	0.0
CP008925.1	h6.sal.bam	other	3851184	3851184	0	+	4	0	125	113	4.0
CP008925.1	h6.sal.bam	other	3851185	3851185	0	+	1	3	126	113	1.0
CP008925.1	h6.sal.bam	other	3851186	3851186	0	+	1	0	120	115	1.0
CP008925.1	h6.sal.bam	other	3851187	3851187	0	+	1	2	117	118	1.0
CP008925.1	h6.sal.bam	other	3851188	3851188	0	+	1	1	117	116	1.0
CP008925.1	h6.sal.bam	other	3851189	3851189	0	+	0	0	116	117	0.0
CP008925.1	h6.sal.bam	other	3851190	3851190	0	+	0	1	114	117	0.0
CP008925.1	h6.sal.bam	other	3851191	3851191	0	+	0	0	113	117	0.0
CP008925.1	h6.sal.bam	other	3851192	3851192	0	+	3	0	116	117	3.0
CP008925.1	h6.sal.bam	other	3851193	3851193	0	+	2	3	114	118	2.0
CP008925.1	h6.sal.bam	other	3851194	3851194	0	+	1	1	114	116	1.0
CP008925.1	h6.sal.bam	other	3851195	3851195	0	+	2	5	116	115	2.0
CP008925.1	h6.sal.bam	other	3851196	3851196	0	+	3	0	118	114	3.0
CP008925.1	h6.sal.bam	other	3851197	3851197	0	+	0	2	118	114	0.0
CP008925.1	h6.sal.bam	other	3851198	3851198	0	+	0	3	113	113	0.0
CP008925.1	h6.sal.bam	other	3851199	3851199	0	+	1	1	113	113	1.0
CP008925.1	h6.sal.bam	other	3851200	3851200	0	+	2	1	113	112	2.0
CP008925.1	h6.sal.bam	other	3851201	3851201	0	+	6	2	117	112	6.0
CP008925.1	h6.sal.bam	other	3851202	3851202	0	+	3	0	119	111	3.0
CP008925.1	h6.sal.bam	other	3851203	3851203	0	+	0	0	118	113	0.0
CP008925.1	h6.sal.bam	other	3851204	3851204	0	+	1	2	118	113	1.0
CP008925.1	h6.sal.bam	other	3851205	3851205	0	+	2	2	120	113	2.0
CP008925.1	h6.sal.bam	other	3851206	3851206	0	+	2	2	121	111	2.0
CP008925.1	h6.sal.bam	other	3851207	3851207	0	+	3	1	123	109	3.0
CP008925.1	h6.sal.bam	other	3851208	3851208	0	+	3	0	123	111	3.0
CP008925.1	h6.sal.bam	other	3851209	3851209	0	+	0	1	122	111	0.0
CP008925.1	h6.sal.bam	other	3851210	3851210	0	+	0	1	122	110	0.0
CP008925.1	h6.sal.bam	other	3851211	3851211	0	+	0	0	119	113	0.0
CP008925.1	h6.sal.bam	other	3851212	3851212	0	+	0	3	108	113	0.0
CP008925.1	h6.sal.bam	other	3851213	3851213	0	+	1	2	109	113	1.0
CP008925.1	h6.sal.bam	other	3851214	3851214	0	+	0	2	109	114	0.0
CP008925.1	h6.sal.bam	other	3851215	3851215	0	+	0	2	109	112	0.0
CP008925.1	h6.sal.bam	other	3851216	3851216	0	+	1	1	103	112	1.0
CP008925.1	h6.sal.bam	other	3851217	3851217	0	+	2	2	105	111	2.0
CP008925.1	h6.sal.bam	other	3851218	3851218	0	+	0	3	103	109	0.0
CP008925.1	h6.sal.bam	other	3851219	3851219	0	+	0	0	101	107	0.0
CP008925.1	h6.sal.bam	other	3851220	3851220	0	+	2	0	101	108	2.0
CP008925.1	h6.sal.bam	other	3851221	3851221	0	+	1	2	102	112	1.0
CP008925.1	h6.sal.bam	other	3851222	3851222	0	+	0	0	99	113	0.0
CP008925.1	h6.sal.bam	other	3851223	3851223	0	+	0	3	99	119	0.0
CP008925.1	h6.sal.bam	other	3851224	3851224	0	+	2	1	101	118	2.0
CP008925.1	h6.sal.bam	other	3851225	3851225	0	+	0	2	100	117	0.0
CP008925.1	h6.sal.bam	other	3851226	3851226	0	+	1	0	100	115	1.0
CP008925.1	h6.sal.bam	other	3851227	3851227	0	+	4	0	104	115	4.0
CP008925.1	h6.sal.bam	other	3851228	3851228	0	+	0	1	100	115	0.0
CP008925.1	h6.sal.bam	other	3851229	3851229	0	+	0	1	96	117	0.0
CP008925.1	h6.sal.bam	other	3851230	3851230	0	+	1	6	97	118	1.0
CP008925.1	h6.sal.bam	other	3851231	3851231	0	+	2	2	98	115	2.0
CP008925.1	h6.sal.bam	other	3851232	3851232	0	+	2	0	93	114	2.0
CP008925.1	h6.sal.bam	other	3851233	3851233	0	+	0	4	93	114	0.0
CP008925.1	h6.sal.bam	other	3851234	3851234	0	+	4	3	97	110	4.0
CP008925.1	h6.sal.bam	other	3851235	3851235	0	+	1	4	95	107	0.6666666666666666
CP008925.1	h6.sal.bam	other	3851236	3851236	0	+	3	3	97	103	1.5
CP008925.1	h6.sal.bam	other	3851237	3851237	0	+	4	1	100	102	2.0
CP008925.1	h6.sal.bam	other	3851238	3851238	0	+	1	1	101	101	0.5
CP008925.1	h6.sal.bam	other	3851239	3851239	0	+	4	3	104	101	2.0
CP008925.1	h6.sal.bam	other	3851240	3851240	0	+	1	1	103	98	0.5
CP008925.1	h6.sal.bam	other	3851241	3851241	0	+	1	1	101	106	0.5
CP008925.1	h6.sal.bam	other	3851242	3851242	0	+	1	3	102	105	0.5
CP008925.1	h6.sal.bam	other	3851243	3851243	0	+	3	1	101	105	1.5
CP008925.1	h6.sal.bam	other	3851244	3851244	0	+	4	1	105	104	2.0
CP008925.1	h6.sal.bam	other	3851245	3851245	0	+	0	0	105	103	0.0
CP008925.1	h6.sal.bam	other	3851246	3851246	0	+	4	0	109	106	2.0
CP008925.1	h6.sal.bam	other	3851247	3851247	0	+	0	6	107	106	0.0
CP008925.1	h6.sal.bam	other	3851248	3851248	0	+	2	1	107	101	1.0
CP008925.1	h6.sal.bam	other	3851249	3851249	0	+	3	2	110	100	1.5
CP008925.1	h6.sal.bam	other	3851250	3851250	0	+	5	0	109	98	2.5
CP008925.1	h6.sal.bam	other	3851251	3851251	0	+	1	2	110	98	0.5
CP008925.1	h6.sal.bam	other	3851252	3851252	0	+	2	1	108	100	1.0
CP008925.1	h6.sal.bam	other	3851253	3851253	0	+	4	1	111	101	2.0
CP008925.1	h6.sal.bam	other	3851254	3851254	0	+	1	0	112	100	0.5
CP008925.1	h6.sal.bam	other	3851255	3851255	0	+	0	2	111	102	0.0
CP008925.1	h6.sal.bam	other	3851256	3851256	0	+	4	0	114	103	2.0
CP008925.1	h6.sal.bam	other	3851257	3851257	0	+	3	4	114	104	1.5
CP008925.1	h6.sal.bam	other	3851258	3851258	0	+	0	1	114	101	0.0
CP008925.1	h6.sal.bam	other	3851259	3851259	0	+	0	1	111	103	0.0
CP008925.1	h6.sal.bam	other	3851260	3851260	0	+	2	5	113	102	1.0
CP008925.1	h6.sal.bam	other	3851261	3851261	0	+	2	3	114	102	1.0
CP008925.1	h6.sal.bam	other	3851262	3851262	0	+	2	1	115	99	1.0
CP008925.1	h6.sal.bam	other	3851263	3851263	0	+	5	1	119	100	2.5
CP008925.1	h6.sal.bam	other	3851264	3851264	0	+	3	0	122	99	1.5
CP008925.1	h6.sal.bam	other	3851265	3851265	0	+	1	0	123	99	0.5
CP008925.1	h6.sal.bam	other	3851266	3851266	0	+	2	0	125	99	1.0
CP008925.1	h6.sal.bam	other	3851267	3851267	0	+	2	1	124	99	1.0
CP008925.1	h6.sal.bam	other	3851268	3851268	0	+	0	1	122	104	0.0
CP008925.1	h6.sal.bam	other	3851269	3851269	0	+	2	1	123	104	1.0
CP008925.1	h6.sal.bam	other	3851270	3851270	0	+	3	3	123	105	1.5
CP008925.1	h6.sal.bam	other	3851271	3851271	0	+	2	0	123	103	1.0
CP008925.1	h6.sal.bam	other	3851272	3851272	0	+	2	1	125	103	1.0
CP008925.1	h6.sal.bam	other	3851273	3851273	0	+	2	3	127	106	1.0
CP008925.1	h6.sal.bam	other	3851274	3851274	0	+	2	0	128	106	1.0
CP008925.1	h6.sal.bam	other	3851275	3851275	0	+	1	1	127	108	0.5
CP008925.1	h6.sal.bam	other	3851276	3851276	0	+	2	1	123	108	1.0
CP008925.1	h6.sal.bam	other	3851277	3851277	0	+	2	2	122	107	1.0
CP008925.1	h6.sal.bam	other	3851278	3851278	0	+	4	2	125	109	2.0
CP008925.1	h6.sal.bam	other	3851279	3851279	0	+	0	0	125	107	0.0
CP008925.1	h6.sal.bam	other	3851280	3851280	0	+	1	0	124	111	0.5
CP008925.1	h6.sal.bam	other	3851281	3851281	0	+	1	1	120	112	0.5
CP008925.1	h6.sal.bam	other	3851282	3851282	0	+	1	2	121	111	0.5
CP008925.1	h6.sal.bam	other	3851283	3851283	0	+	2	0	121	110	1.0
CP008925.1	h6.sal.bam	other	3851284	3851284	0	+	3	2	124	112	1.5
CP008925.1	h6.sal.bam	other	3851285	3851285	0	+	2	2	126	110	1.0
CP008925.1	h6.sal.bam	other	3851286	3851286	0	+	2	0	127	108	1.0
CP008925.1	h6.sal.bam	other	3851287	3851287	0	+	1	3	128	110	0.5
CP008925.1	h6.sal.bam	other	3851288	3851288	0	+	3	3	131	107	1.5
CP008925.1	h6.sal.bam	other	3851289	3851289	0	+	2	0	133	105	1.0
CP008925.1	h6.sal.bam	other	3851290	3851290	0	+	0	2	133	105	0.0
CP008925.1	h6.sal.bam	other	3851291	3851291	0	+	1	0	133	105	0.5
CP008925.1	h6.sal.bam	other	3851292	3851292	0	+	2	1	132	105	1.0
CP008925.1	h6.sal.bam	other	3851293	3851293	0	+	2	1	134	108	1.0
CP008925.1	h6.sal.bam	other	3851294	3851294	0	+	2	4	136	110	1.0
CP008925.1	h6.sal.bam	other	3851295	3851295	0	+	1	2	134	106	0.5
CP008925.1	h6.sal.bam	other	3851296	3851296	0	+	2	1	136	104	1.0
CP008925.1	h6.sal.bam	other	3851297	3851297	0	+	1	6	137	103	0.5
CP008925.1	h6.sal.bam	other	3851298	3851298	0	+	1	2	136	100	0.5
CP008925.1	h6.sal.bam	other	3851299	3851299	0	+	4	0	140	99	2.0
CP008925.1	h6.sal.bam	other	3851300	3851300	0	+	0	0	140	100	0.0
CP008925.1	h6.sal.bam	other	3851301	3851301	0	+	0	1	135	102	0.0
CP008925.1	h6.sal.bam	other	3851302	3851302	0	+	2	0	136	101	1.0
CP008925.1	h6.sal.bam	other	3851303	3851303	0	+	1	2	137	101	0.5
CP008925.1	h6.sal.bam	other	3851304	3851304	0	+	0	2	137	100	0.0
CP008925.1	h6.sal.bam	other	3851305	3851305	0	+	2	3	135	99	1.0
CP008925.1	h6.sal.bam	other	3851306	3851306	0	+	0	1	135	97	0.0
CP008925.1	h6.sal.bam	other	3851307	3851307	0	+	2	0	137	97	1.0
CP008925.1	h6.sal.bam	other	3851308	3851308	0	+	0	0	136	97	0.0
CP008925.1	h6.sal.bam	other	3851309	3851309	0	+	0	0	133	99	0.0
CP008925.1	h6.sal.bam	other	3851310	3851310	0	+	3	2	135	103	2.0
CP008925.1	h6.sal.bam	other	3851311	3851311	0	+	3	1	131	101	3.0
CP008925.1	h6.sal.bam	other	3851312	3851312	0	+	1	1	132	100	1.0
CP008925.1	h6.sal.bam	other	3851313	3851313	0	+	4	0	132	102	4.0
CP008925.1	h6.sal.bam	other	3851314	3851314	0	+	1	2	133	102	1.0
CP008925.1	h6.sal.bam	other	3851315	3851315	0	+	0	7	132	103	0.0
CP008925.1	h6.sal.bam	other	3851316	3851316	0	+	1	2	131	99	1.0
CP008925.1	h6.sal.bam	other	3851317	3851317	0	+	0	1	130	100	0.0
CP008925.1	h6.sal.bam	other	3851318	3851318	0	+	2	0	130	103	2.0
CP008925.1	h6.sal.bam	other	3851319	3851319	0	+	4	1	130	105	4.0
CP008925.1	h6.sal.bam	other	3851320	3851320	0	+	0	2	126	106	0.0
CP008925.1	h6.sal.bam	other	3851321	3851321	0	+	0	0	126	104	0.0
CP008925.1	h6.sal.bam	other	3851322	3851322	0	+	1	1	127	104	1.0
CP008925.1	h6.sal.bam	other	3851323	3851323	0	+	1	0	118	103	1.0
CP008925.1	h6.sal.bam	other	3851324	3851324	0	+	2	1	120	103	2.0
CP008925.1	h6.sal.bam	other	3851325	3851325	0	+	1	3	120	104	1.0
CP008925.1	h6.sal.bam	other	3851326	3851326	0	+	3	1	120	102	3.0
CP008925.1	h6.sal.bam	other	3851327	3851327	0	+	0	3	120	103	0.0
CP008925.1	h6.sal.bam	other	3851328	3851328	0	+	7	1	123	102	7.0
CP008925.1	h6.sal.bam	other	3851329	3851329	0	+	2	1	124	103	2.0
CP008925.1	h6.sal.bam	other	3851330	3851330	0	+	2	3	126	102	2.0
CP008925.1	h6.sal.bam	other	3851331	3851331	0	+	1	1	123	99	1.0
CP008925.1	h6.sal.bam	other	3851332	3851332	0	+	2	2	122	98	2.0
CP008925.1	h6.sal.bam	other	3851333	3851333	0	+	3	2	125	96	3.0
CP008925.1	h6.sal.bam	other	3851334	3851334	0	+	0	1	125	94	0.0
CP008925.1	h6.sal.bam	other	3851335	3851335	0	+	0	3	123	95	0.0
CP008925.1	h6.sal.bam	other	3851336	3851336	0	+	3	0	124	93	3.0
CP008925.1	h6.sal.bam	other	3851337	3851337	0	+	1	1	123	93	1.0
CP008925.1	h6.sal.bam	other	3851338	3851338	0	+	2	0	120	92	2.0
CP008925.1	h6.sal.bam	other	3851339	3851339	0	+	2	0	119	94	2.0
CP008925.1	h6.sal.bam	other	3851340	3851340	0	+	1	1	119	94	1.0
CP008925.1	h6.sal.bam	other	3851341	3851341	0	+	0	5	117	96	0.0
CP008925.1	h6.sal.bam	other	3851342	3851342	0	+	1	0	116	92	1.0
CP008925.1	h6.sal.bam	other	3851343	3851343	0	+	2	1	116	96	2.0
CP008925.1	h6.sal.bam	other	3851344	3851344	0	+	4	2	120	97	4.0
CP008925.1	h6.sal.bam	other	3851345	3851345	0	+	3	1	120	97	3.0
CP008925.1	h6.sal.bam	other	3851346	3851346	0	+	2	3	121	99	2.0
CP008925.1	h6.sal.bam	other	3851347	3851347	0	+	1	2	120	96	1.0
CP008925.1	h6.sal.bam	other	3851348	3851348	0	+	0	2	118	101	0.0
CP008925.1	h6.sal.bam	other	3851349	3851349	0	+	0	2	116	100	0.0
CP008925.1	h6.sal.bam	other	3851350	3851350	0	+	0	1	114	98	0.0
CP008925.1	h6.sal.bam	other	3851351	3851351	0	+	3	1	115	101	3.0
CP008925.1	h6.sal.bam	other	3851352	3851352	0	+	1	3	114	102	1.0
CP008925.1	h6.sal.bam	other	3851353	3851353	0	+	0	3	108	99	0.0
CP008925.1	h6.sal.bam	other	3851354	3851354	0	+	0	0	108	96	0.0
CP008925.1	h6.sal.bam	other	3851355	3851355	0	+	3	1	110	101	3.0
CP008925.1	h6.sal.bam	other	3851356	3851356	0	+	1	0	107	102	1.0
CP008925.1	h6.sal.bam	other	3851357	3851357	0	+	0	3	107	103	0.0
CP008925.1	h6.sal.bam	other	3851358	3851358	0	+	1	0	108	102	1.0
CP008925.1	h6.sal.bam	other	3851359	3851359	0	+	0	0	104	102	0.0
CP008925.1	h6.sal.bam	other	3851360	3851360	0	+	0	1	104	102	0.0
CP008925.1	h6.sal.bam	other	3851361	3851361	0	+	1	1	103	101	1.0
CP008925.1	h6.sal.bam	other	3851362	3851362	0	+	0	1	101	101	0.0
CP008925.1	h6.sal.bam	other	3851363	3851363	0	+	1	0	100	107	1.0
CP008925.1	h6.sal.bam	other	3851364	3851364	0	+	1	0	99	107	1.0
CP008925.1	h6.sal.bam	other	3851365	3851365	0	+	3	2	101	113	3.0
CP008925.1	h6.sal.bam	other	3851366	3851366	0	+	0	3	101	111	0.0
CP008925.1	h6.sal.bam	other	3851367	3851367	0	+	1	1	99	112	1.0
CP008925.1	h6.sal.bam	other	3851368	3851368	0	+	3	3	101	112	3.0
CP008925.1	h6.sal.bam	other	3851369	3851369	0	+	1	0	101	109	1.0
CP008925.1	h6.sal.bam	other	3851370	3851370	0	+	5	0	104	109	5.0
CP008925.1	h6.sal.bam	other	3851371	3851371	0	+	2	2	104	109	2.0
CP008925.1	h6.sal.bam	other	3851372	3851372	0	+	0	1	102	112	0.0
CP008925.1	h6.sal.bam	other	3851373	3851373	0	+	0	1	101	114	0.0
CP008925.1	h6.sal.bam	other	3851374	3851374	0	+	1	1	100	115	1.0
CP008925.1	h6.sal.bam	other	3851375	3851375	0	+	2	2	102	114	2.0
CP008925.1	h6.sal.bam	other	3851376	3851376	0	+	5	0	107	114	5.0
CP008925.1	h6.sal.bam	other	3851377	3851377	0	+	1	3	107	115	1.0
CP008925.1	h6.sal.bam	other	3851378	3851378	0	+	3	0	108	113	3.0
CP008925.1	h6.sal.bam	other	3851379	3851379	0	+	1	0	109	114	1.0
CP008925.1	h6.sal.bam	other	3851380	3851380	0	+	4	1	111	115	4.0
CP008925.1	h6.sal.bam	other	3851381	3851381	0	+	3	1	112	115	3.0
CP008925.1	h6.sal.bam	other	3851382	3851382	0	+	0	0	112	114	0.0
CP008925.1	h6.sal.bam	other	3851383	3851383	0	+	0	1	111	117	0.0
CP008925.1	h6.sal.bam	other	3851384	3851384	0	+	2	4	111	120	2.0
CP008925.1	h6.sal.bam	other	3851385	3851385	0	+	1	0	109	116	1.0
CP008925.1	h6.sal.bam	other	3851386	3851386	0	+	0	2	107	116	0.0
CP008925.1	h6.sal.bam	other	3851387	3851387	0	+	2	1	105	114	2.0
CP008925.1	h6.sal.bam	other	3851388	3851388	0	+	1	1	106	117	1.0
CP008925.1	h6.sal.bam	other	3851389	3851389	0	+	3	3	108	116	3.0
CP008925.1	h6.sal.bam	other	3851390	3851390	0	+	1	4	108	115	1.0
CP008925.1	h6.sal.bam	other	3851391	3851391	0	+	2	2	110	112	2.0
CP008925.1	h6.sal.bam	other	3851392	3851392	0	+	1	3	106	113	1.0
CP008925.1	h6.sal.bam	other	3851393	3851393	0	+	1	2	107	112	1.0
CP008925.1	h6.sal.bam	other	3851394	3851394	0	+	0	2	107	110	0.0
CP008925.1	h6.sal.bam	other	3851395	3851395	0	+	2	0	109	109	2.0
CP008925.1	h6.sal.bam	other	3851396	3851396	0	+	0	0	109	118	0.0
CP008925.1	h6.sal.bam	other	3851397	3851397	0	+	1	0	109	120	1.0
CP008925.1	h6.sal.bam	other	3851398	3851398	0	+	1	0	109	120	1.0
CP008925.1	h6.sal.bam	other	3851399	3851399	0	+	2	2	109	121	2.0
CP008925.1	h6.sal.bam	other	3851400	3851400	0	+	4	1	112	120	4.0
CP008925.1	h6.sal.bam	other	3851401	3851401	0	+	1	3	110	120	1.0
CP008925.1	h6.sal.bam	other	3851402	3851402	0	+	1	1	111	119	1.0
CP008925.1	h6.sal.bam	other	3851403	3851403	0	+	1	2	105	118	1.0
CP008925.1	h6.sal.bam	other	3851404	3851404	0	+	2	0	102	117	2.0
CP008925.1	h6.sal.bam	other	3851405	3851405	0	+	2	0	104	118	2.0
CP008925.1	h6.sal.bam	other	3851406	3851406	0	+	2	0	106	118	2.0
CP008925.1	h6.sal.bam	other	3851407	3851407	0	+	2	0	104	118	2.0
CP008925.1	h6.sal.bam	other	3851408	3851408	0	+	1	0	103	120	1.0
CP008925.1	h6.sal.bam	other	3851409	3851409	0	+	1	2	104	120	1.0
CP008925.1	h6.sal.bam	other	3851410	3851410	0	+	1	1	105	118	1.0
CP008925.1	h6.sal.bam	other	3851411	3851411	0	+	1	3	103	124	1.0
CP008925.1	h6.sal.bam	other	3851412	3851412	0	+	1	1	103	123	1.0
CP008925.1	h6.sal.bam	other	3851413	3851413	0	+	1	1	100	122	1.0
CP008925.1	h6.sal.bam	other	3851414	3851414	0	+	1	1	101	123	1.0
CP008925.1	h6.sal.bam	other	3851415	3851415	0	+	5	1	105	123	5.0
CP008925.1	h6.sal.bam	other	3851416	3851416	0	+	3	1	108	122	3.0
CP008925.1	h6.sal.bam	other	3851417	3851417	0	+	1	4	107	122	1.0
CP008925.1	h6.sal.bam	other	3851418	3851418	0	+	0	1	106	120	0.0
CP008925.1	h6.sal.bam	other	3851419	3851419	0	+	1	2	102	119	1.0
CP008925.1	h6.sal.bam	other	3851420	3851420	0	+	2	2	101	124	2.0
CP008925.1	h6.sal.bam	other	3851421	3851421	0	+	2	3	103	127	2.0
CP008925.1	h6.sal.bam	other	3851422	3851422	0	+	3	5	106	125	3.0
CP008925.1	h6.sal.bam	other	3851423	3851423	0	+	2	0	108	120	2.0
CP008925.1	h6.sal.bam	other	3851424	3851424	0	+	1	3	109	120	1.0
CP008925.1	h6.sal.bam	other	3851425	3851425	0	+	0	1	109	117	0.0
CP008925.1	h6.sal.bam	other	3851426	3851426	0	+	2	2	108	117	2.0
CP008925.1	h6.sal.bam	other	3851427	3851427	0	+	1	0	108	118	1.0
CP008925.1	h6.sal.bam	other	3851428	3851428	0	+	0	4	108	118	0.0
CP008925.1	h6.sal.bam	other	3851429	3851429	0	+	1	1	108	116	1.0
CP008925.1	h6.sal.bam	other	3851430	3851430	0	+	1	2	105	117	1.0
CP008925.1	h6.sal.bam	other	3851431	3851431	0	+	1	1	106	115	1.0
CP008925.1	h6.sal.bam	other	3851432	3851432	0	+	1	2	107	114	1.0
CP008925.1	h6.sal.bam	other	3851433	3851433	0	+	0	0	106	114	0.0
CP008925.1	h6.sal.bam	other	3851434	3851434	0	+	2	1	108	114	2.0
CP008925.1	h6.sal.bam	other	3851435	3851435	0	+	0	0	108	114	0.0
CP008925.1	h6.sal.bam	other	3851436	3851436	0	+	1	6	108	115	1.0
CP008925.1	h6.sal.bam	other	3851437	3851437	0	+	8	2	115	126	8.0
CP008925.1	h6.sal.bam	other	3851438	3851438	0	+	1	0	116	124	1.0
CP008925.1	h6.sal.bam	other	3851439	3851439	0	+	4	6	119	128	4.0
CP008925.1	h6.sal.bam	other	3851440	3851440	0	+	4	2	120	123	4.0
CP008925.1	h6.sal.bam	other	3851441	3851441	0	+	2	2	122	121	2.0
CP008925.1	h6.sal.bam	other	3851442	3851442	0	+	3	1	124	119	3.0
CP008925.1	h6.sal.bam	other	3851443	3851443	0	+	2	0	116	121	2.0
CP008925.1	h6.sal.bam	other	3851444	3851444	0	+	4	0	120	121	4.0
CP008925.1	h6.sal.bam	other	3851445	3851445	0	+	0	3	120	123	0.0
CP008925.1	h6.sal.bam	other	3851446	3851446	0	+	2	2	122	120	2.0
CP008925.1	h6.sal.bam	other	3851447	3851447	0	+	0	3	122	118	0.0
CP008925.1	h6.sal.bam	other	3851448	3851448	0	+	3	2	122	119	3.0
CP008925.1	h6.sal.bam	other	3851449	3851449	0	+	0	0	122	119	0.0
CP008925.1	h6.sal.bam	other	3851450	3851450	0	+	1	2	123	119	1.0
CP008925.1	h6.sal.bam	other	3851451	3851451	0	+	6	1	124	122	6.0
CP008925.1	h6.sal.bam	other	3851452	3851452	0	+	2	1	122	124	2.0
CP008925.1	h6.sal.bam	other	3851453	3851453	0	+	4	1	125	123	4.0
CP008925.1	h6.sal.bam	other	3851454	3851454	0	+	4	1	128	122	4.0
CP008925.1	h6.sal.bam	other	3851455	3851455	0	+	2	1	126	121	2.0
CP008925.1	h6.sal.bam	other	3851456	3851456	0	+	1	3	124	125	1.0
CP008925.1	h6.sal.bam	other	3851457	3851457	0	+	1	2	125	123	1.0
CP008925.1	h6.sal.bam	other	3851458	3851458	0	+	6	2	129	125	6.0
CP008925.1	h6.sal.bam	other	3851459	3851459	0	+	0	0	128	125	0.0
CP008925.1	h6.sal.bam	other	3851460	3851460	0	+	0	2	126	125	0.0
CP008925.1	h6.sal.bam	other	3851461	3851461	0	+	3	2	129	125	3.0
CP008925.1	h6.sal.bam	other	3851462	3851462	0	+	1	0	130	123	1.0
CP008925.1	h6.sal.bam	other	3851463	3851463	0	+	0	0	129	126	0.0
CP008925.1	h6.sal.bam	other	3851464	3851464	0	+	3	2	128	129	3.0
CP008925.1	h6.sal.bam	other	3851465	3851465	0	+	2	1	130	127	2.0
CP008925.1	h6.sal.bam	other	3851466	3851466	0	+	1	3	128	128	1.0
CP008925.1	h6.sal.bam	other	3851467	3851467	0	+	3	2	130	126	3.0
CP008925.1	h6.sal.bam	other	3851468	3851468	0	+	2	8	132	124	2.0
CP008925.1	h6.sal.bam	other	3851469	3851469	0	+	0	1	132	119	0.0
CP008925.1	h6.sal.bam	other	3851470	3851470	0	+	0	2	129	118	0.0
CP008925.1	h6.sal.bam	other	3851471	3851471	0	+	3	0	132	120	3.0
CP008925.1	h6.sal.bam	other	3851472	3851472	0	+	5	1	137	122	5.0
CP008925.1	h6.sal.bam	other	3851473	3851473	0	+	1	0	137	121	1.0
CP008925.1	h6.sal.bam	other	3851474	3851474	0	+	2	1	137	121	2.0
CP008925.1	h6.sal.bam	other	3851475	3851475	0	+	3	1	135	125	3.0
CP008925.1	h6.sal.bam	other	3851476	3851476	0	+	3	2	138	125	3.0
CP008925.1	h6.sal.bam	other	3851477	3851477	0	+	1	0	139	124	1.0
CP008925.1	h6.sal.bam	other	3851478	3851478	0	+	3	1	141	127	3.0
CP008925.1	h6.sal.bam	other	3851479	3851479	0	+	3	1	142	128	3.0
CP008925.1	h6.sal.bam	other	3851480	3851480	0	+	5	0	143	130	5.0
CP008925.1	h6.sal.bam	other	3851481	3851481	0	+	1	1	144	130	1.0
CP008925.1	h6.sal.bam	other	3851482	3851482	0	+	2	1	143	131	2.0
CP008925.1	h6.sal.bam	other	3851483	3851483	0	+	1	5	144	130	1.0
CP008925.1	h6.sal.bam	other	3851484	3851484	0	+	0	1	142	127	0.0
CP008925.1	h6.sal.bam	other	3851485	3851485	0	+	1	1	142	130	1.0
CP008925.1	h6.sal.bam	other	3851486	3851486	0	+	2	2	144	129	2.0
CP008925.1	h6.sal.bam	other	3851487	3851487	0	+	0	1	143	128	0.0
CP008925.1	h6.sal.bam	other	3851488	3851488	0	+	2	2	144	130	2.0
CP008925.1	h6.sal.bam	other	3851489	3851489	0	+	0	1	143	130	0.0
CP008925.1	h6.sal.bam	other	3851490	3851490	0	+	0	0	138	131	0.0
CP008925.1	h6.sal.bam	other	3851491	3851491	0	+	1	1	136	131	1.0
CP008925.1	h6.sal.bam	other	3851492	3851492	0	+	2	2	137	130	2.0
CP008925.1	h6.sal.bam	other	3851493	3851493	0	+	0	0	137	128	0.0
CP008925.1	h6.sal.bam	GTTC	3851494	3851494	3851502	+	2	11	137	128	2.0
CP008925.1	h6.sal.bam	other	3851495	3851495	0	+	0	2	136	121	0.0
CP008925.1	h6.sal.bam	GTTC	3851496	3851496	3851502	+	10	1	144	120	10.0
CP008925.1	h6.sal.bam	other	3851497	3851497	0	+	0	0	141	119	0.0
CP008925.1	h6.sal.bam	other	3851498	3851498	0	+	2	0	141	121	2.0
CP008925.1	h6.sal.bam	other	3851499	3851499	0	+	4	1	144	122	4.0
CP008925.1	h6.sal.bam	other	3851500	3851500	0	+	1	1	143	121	1.0
CP008925.1	h6.sal.bam	other	3851501	3851501	0	+	0	2	142	122	0.0
CP008925.1	h6.sal.bam	other	3851502	3851502	0	+	0	0	142	125	0.0
CP008925.1	h6.sal.bam	other	3851503	3851503	0	+	0	1	142	125	0.0
CP008925.1	h6.sal.bam	other	3851504	3851504	0	+	2	1	143	125	2.0
CP008925.1	h6.sal.bam	other	3851505	3851505	0	+	0	0	141	124	0.0
CP008925.1	h6.sal.bam	other	3851506	3851506	0	+	0	2	141	124	0.0
CP008925.1	h6.sal.bam	other	3851507	3851507	0	+	1	0	141	126	1.0
CP008925.1	h6.sal.bam	other	3851508	3851508	0	+	0	1	140	126	0.0
CP008925.1	h6.sal.bam	other	3851509	3851509	0	+	2	0	141	125	2.0
CP008925.1	h6.sal.bam	other	3851510	3851510	0	+	0	1	141	134	0.0
CP008925.1	h6.sal.bam	GTTC	3851511	3851511	3851502	+	1	19	141	134	1.0
CP008925.1	h6.sal.bam	other	3851512	3851512	0	+	1	0	133	117	1.0
CP008925.1	h6.sal.bam	GTTC	3851513	3851513	3851502	+	13	3	146	117	13.0
CP008925.1	h6.sal.bam	other	3851514	3851514	0	+	1	1	137	118	1.0
CP008925.1	h6.sal.bam	other	3851515	3851515	0	+	3	0	140	117	3.0
CP008925.1	h6.sal.bam	other	3851516	3851516	0	+	2	0	142	117	2.0
CP008925.1	h6.sal.bam	other	3851517	3851517	0	+	0	3	139	117	0.0
CP008925.1	h6.sal.bam	other	3851518	3851518	0	+	1	0	138	117	1.0
CP008925.1	h6.sal.bam	other	3851519	3851519	0	+	1	2	135	117	1.0
CP008925.1	h6.sal.bam	other	3851520	3851520	0	+	3	0	138	116	3.0
CP008925.1	h6.sal.bam	other	3851521	3851521	0	+	1	4	137	117	1.0
CP008925.1	h6.sal.bam	other	3851522	3851522	0	+	0	0	137	114	0.0
CP008925.1	h6.sal.bam	other	3851523	3851523	0	+	1	2	134	115	1.0
CP008925.1	h6.sal.bam	other	3851524	3851524	0	+	0	0	133	115	0.0
CP008925.1	h6.sal.bam	other	3851525	3851525	0	+	2	5	135	115	2.0
CP008925.1	h6.sal.bam	other	3851526	3851526	0	+	2	3	132	112	2.0
CP008925.1	h6.sal.bam	other	3851527	3851527	0	+	1	0	127	110	1.0
CP008925.1	h6.sal.bam	other	3851528	3851528	0	+	1	1	128	111	1.0
CP008925.1	h6.sal.bam	other	3851529	3851529	0	+	1	1	123	111	1.0
CP008925.1	h6.sal.bam	other	3851530	3851530	0	+	1	2	124	112	1.0
CP008925.1	h6.sal.bam	other	3851531	3851531	0	+	3	1	126	111	3.0
CP008925.1	h6.sal.bam	other	3851532	3851532	0	+	1	4	125	110	1.0
CP008925.1	h6.sal.bam	other	3851533	3851533	0	+	3	2	122	109	3.0
CP008925.1	h6.sal.bam	other	3851534	3851534	0	+	1	0	123	107	1.0
CP008925.1	h6.sal.bam	other	3851535	3851535	0	+	0	2	123	108	0.0
CP008925.1	h6.sal.bam	other	3851536	3851536	0	+	0	0	119	109	0.0
CP008925.1	h6.sal.bam	other	3851537	3851537	0	+	1	4	120	110	1.0
CP008925.1	h6.sal.bam	other	3851538	3851538	0	+	1	3	121	106	1.0
CP008925.1	h6.sal.bam	other	3851539	3851539	0	+	1	0	118	105	1.0
CP008925.1	h6.sal.bam	other	3851540	3851540	0	+	0	2	116	105	0.0
CP008925.1	h6.sal.bam	other	3851541	3851541	0	+	3	1	117	105	3.0
CP008925.1	h6.sal.bam	other	3851542	3851542	0	+	4	0	117	106	4.0
CP008925.1	h6.sal.bam	other	3851543	3851543	0	+	3	2	119	106	3.0
CP008925.1	h6.sal.bam	other	3851544	3851544	0	+	0	0	118	106	0.0
CP008925.1	h6.sal.bam	other	3851545	3851545	0	+	5	4	123	107	5.0
CP008925.1	h6.sal.bam	other	3851546	3851546	0	+	0	2	120	104	0.0
CP008925.1	h6.sal.bam	other	3851547	3851547	0	+	6	0	122	104	6.0
CP008925.1	h6.sal.bam	other	3851548	3851548	0	+	2	0	123	104	2.0
CP008925.1	h6.sal.bam	other	3851549	3851549	0	+	2	5	117	105	2.0
CP008925.1	h6.sal.bam	other	3851550	3851550	0	+	0	1	117	101	0.0
CP008925.1	h6.sal.bam	other	3851551	3851551	0	+	0	1	117	100	0.0
CP008925.1	h6.sal.bam	other	3851552	3851552	0	+	0	4	111	101	0.0
CP008925.1	h6.sal.bam	other	3851553	3851553	0	+	2	4	113	99	2.0
CP008925.1	h6.sal.bam	other	3851554	3851554	0	+	3	1	116	97	3.0
CP008925.1	h6.sal.bam	other	3851555	3851555	0	+	1	0	112	97	1.0
CP008925.1	h6.sal.bam	other	3851556	3851556	0	+	1	3	112	97	1.0
CP008925.1	h6.sal.bam	other	3851557	3851557	0	+	4	0	113	95	4.0
CP008925.1	h6.sal.bam	other	3851558	3851558	0	+	3	2	116	95	3.0
CP008925.1	h6.sal.bam	other	3851559	3851559	0	+	0	4	116	93	0.0
CP008925.1	h6.sal.bam	other	3851560	3851560	0	+	3	1	119	91	3.0
CP008925.1	h6.sal.bam	other	3851561	3851561	0	+	2	0	119	90	2.0
CP008925.1	h6.sal.bam	other	3851562	3851562	0	+	0	3	118	91	0.0
CP008925.1	h6.sal.bam	other	3851563	3851563	0	+	0	0	117	89	0.0
CP008925.1	h6.sal.bam	other	3851564	3851564	0	+	2	2	119	89	2.0
CP008925.1	h6.sal.bam	other	3851565	3851565	0	+	3	0	122	87	3.0
CP008925.1	h6.sal.bam	other	3851566	3851566	0	+	1	0	121	87	1.0
CP008925.1	h6.sal.bam	other	3851567	3851567	0	+	2	0	123	87	2.0
CP008925.1	h6.sal.bam	other	3851568	3851568	0	+	0	2	123	87	0.0
CP008925.1	h6.sal.bam	other	3851569	3851569	0	+	3	2	124	85	3.0
CP008925.1	h6.sal.bam	other	3851570	3851570	0	+	5	1	128	94	5.0
CP008925.1	h6.sal.bam	other	3851571	3851571	0	+	1	1	119	95	1.0
CP008925.1	h6.sal.bam	other	3851572	3851572	0	+	1	1	120	94	1.0
CP008925.1	h6.sal.bam	other	3851573	3851573	0	+	1	1	119	94	1.0
CP008925.1	h6.sal.bam	other	3851574	3851574	0	+	1	0	116	94	1.0
CP008925.1	h6.sal.bam	other	3851575	3851575	0	+	1	3	117	96	1.0
CP008925.1	h6.sal.bam	other	3851576	3851576	0	+	2	4	118	96	2.0
CP008925.1	h6.sal.bam	other	3851577	3851577	0	+	1	1	120	94	1.0
CP008925.1	h6.sal.bam	other	3851578	3851578	0	+	0	0	119	93	0.0
CP008925.1	h6.sal.bam	other	3851579	3851579	0	+	1	3	119	94	1.0
CP008925.1	h6.sal.bam	other	3851580	3851580	0	+	3	1	122	91	3.0
CP008925.1	h6.sal.bam	other	3851581	3851581	0	+	2	0	124	90	2.0
CP008925.1	h6.sal.bam	other	3851582	3851582	0	+	1	3	124	90	1.0
CP008925.1	h6.sal.bam	GAAC	3851583	3851583	3851591	+	1	5	125	87	1.0
CP008925.1	h6.sal.bam	other	3851584	3851584	0	+	0	1	123	87	0.0
CP008925.1	h6.sal.bam	GAAC	3851585	3851585	3851591	+	2	1	125	88	2.0
CP008925.1	h6.sal.bam	other	3851586	3851586	0	+	1	2	124	87	1.0
CP008925.1	h6.sal.bam	other	3851587	3851587	0	+	1	3	125	87	1.0
CP008925.1	h6.sal.bam	other	3851588	3851588	0	+	2	2	114	85	2.0
CP008925.1	h6.sal.bam	other	3851589	3851589	0	+	3	0	116	83	3.0
CP008925.1	h6.sal.bam	other	3851590	3851590	0	+	1	1	113	83	1.0
CP008925.1	h6.sal.bam	other	3851591	3851591	0	+	1	2	113	86	1.0
CP008925.1	h6.sal.bam	other	3851592	3851592	0	+	0	0	112	189	0.0
CP008925.1	h6.sal.bam	other	3851593	3851593	0	+	0	0	112	193	0.0
CP008925.1	h6.sal.bam	other	3851594	3851594	0	+	1	0	113	197	1.0
CP008925.1	h6.sal.bam	other	3851595	3851595	0	+	0	1	109	200	0.0
CP008925.1	h6.sal.bam	other	3851596	3851596	0	+	0	1	108	200	0.0
CP008925.1	h6.sal.bam	other	3851597	3851597	0	+	1	1	108	199	1.0
CP008925.1	h6.sal.bam	other	3851598	3851598	0	+	0	2	108	199	0.0
CP008925.1	h6.sal.bam	other	3851599	3851599	0	+	1	0	109	199	1.0
CP008925.1	h6.sal.bam	GAAC	3851600	3851600	3851591	+	1	2	108	199	1.0
CP008925.1	h6.sal.bam	other	3851601	3851601	0	+	0	1	106	197	0.0
CP008925.1	h6.sal.bam	GAAC	3851602	3851602	3851591	+	1	1	106	199	1.0
CP008925.1	h6.sal.bam	other	3851603	3851603	0	+	1	1	106	198	1.0
CP008925.1	h6.sal.bam	other	3851604	3851604	0	+	2	3	107	205	2.0
CP008925.1	h6.sal.bam	other	3851605	3851605	0	+	0	1	102	205	0.0
CP008925.1	h6.sal.bam	other	3851606	3851606	0	+	0	1	102	204	0.0
CP008925.1	h6.sal.bam	other	3851607	3851607	0	+	2	2	104	204	2.0
CP008925.1	h6.sal.bam	other	3851608	3851608	0	+	1	1	102	202	1.0
CP008925.1	h6.sal.bam	other	3851609	3851609	0	+	0	1	101	201	0.0
CP008925.1	h6.sal.bam	other	3851610	3851610	0	+	0	2	101	200	0.0
CP008925.1	h6.sal.bam	other	3851611	3851611	0	+	1	1	102	263	1.0
CP008925.1	h6.sal.bam	other	3851612	3851612	0	+	0	0	101	262	0.0
CP008925.1	h6.sal.bam	other	3851613	3851613	0	+	2	2	102	262	2.0
CP008925.1	h6.sal.bam	other	3851614	3851614	0	+	2	0	103	262	2.0
CP008925.1	h6.sal.bam	other	3851615	3851615	0	+	2	1	98	262	2.0
CP008925.1	h6.sal.bam	other	3851616	3851616	0	+	2	2	100	262	2.0
CP008925.1	h6.sal.bam	other	3851617	3851617	0	+	2	1	102	260	2.0
CP008925.1	h6.sal.bam	other	3851618	3851618	0	+	1	1	100	261	1.0
CP008925.1	h6.sal.bam	other	3851619	3851619	0	+	2	1	102	260	2.0
CP008925.1	h6.sal.bam	other	3851620	3851620	0	+	0	1	97	259	0.0
CP008925.1	h6.sal.bam	other	3851621	3851621	0	+	0	2	97	261	0.0
CP008925.1	h6.sal.bam	other	3851622	3851622	0	+	2	0	92	259	2.0
CP008925.1	h6.sal.bam	other	3851623	3851623	0	+	0	1	91	260	0.0
CP008925.1	h6.sal.bam	other	3851624	3851624	0	+	2	1	90	259	2.0
CP008925.1	h6.sal.bam	other	3851625	3851625	0	+	0	0	90	263	0.0
CP008925.1	h6.sal.bam	other	3851626	3851626	0	+	3	2	93	265	3.0
CP008925.1	h6.sal.bam	other	3851627	3851627	0	+	0	3	93	263	0.0
CP008925.1	h6.sal.bam	other	3851628	3851628	0	+	1	1	92	260	1.0
CP008925.1	h6.sal.bam	other	3851629	3851629	0	+	1	1	89	262	1.0
CP008925.1	h6.sal.bam	other	3851630	3851630	0	+	0	0	88	261	0.0
CP008925.1	h6.sal.bam	other	3851631	3851631	0	+	1	1	89	262	1.0
CP008925.1	h6.sal.bam	other	3851632	3851632	0	+	0	0	85	261	0.0
CP008925.1	h6.sal.bam	other	3851633	3851633	0	+	0	1	82	263	0.0
CP008925.1	h6.sal.bam	other	3851634	3851634	0	+	0	1	82	262	0.0
CP008925.1	h6.sal.bam	other	3851635	3851635	0	+	1	1	79	261	1.0
CP008925.1	h6.sal.bam	other	3851636	3851636	0	+	0	0	74	260	0.0
CP008925.1	h6.sal.bam	other	3851637	3851637	0	+	1	1	74	260	1.0
CP008925.1	h6.sal.bam	other	3851638	3851638	0	+	1	0	75	259	1.0
CP008925.1	h6.sal.bam	other	3851639	3851639	0	+	0	2	75	259	0.0
CP008925.1	h6.sal.bam	other	3851640	3851640	0	+	0	4	75	260	0.0
CP008925.1	h6.sal.bam	other	3851641	3851641	0	+	0	1	74	256	0.0
CP008925.1	h6.sal.bam	other	3851642	3851642	0	+	0	1	72	258	0.0
CP008925.1	h6.sal.bam	other	3851643	3851643	0	+	0	2	69	258	0.0
CP008925.1	h6.sal.bam	other	3851644	3851644	0	+	0	1	69	257	0.0
CP008925.1	h6.sal.bam	other	3851645	3851645	0	+	2	2	66	256	2.0
CP008925.1	h6.sal.bam	other	3851646	3851646	0	+	0	1	65	254	0.0
CP008925.1	h6.sal.bam	other	3851647	3851647	0	+	0	0	63	253	0.0
CP008925.1	h6.sal.bam	other	3851648	3851648	0	+	2	1	65	253	2.0
CP008925.1	h6.sal.bam	other	3851649	3851649	0	+	0	2	64	252	0.0
CP008925.1	h6.sal.bam	other	3851650	3851650	0	+	0	3	63	250	0.0
CP008925.1	h6.sal.bam	other	3851651	3851651	0	+	0	2	61	249	0.0
CP008925.1	h6.sal.bam	other	3851652	3851652	0	+	1	0	61	248	1.0
CP008925.1	h6.sal.bam	other	3851653	3851653	0	+	0	1	60	248	0.0
CP008925.1	h6.sal.bam	other	3851654	3851654	0	+	0	0	60	247	0.0
CP008925.1	h6.sal.bam	other	3851655	3851655	0	+	1	0	56	247	1.0
CP008925.1	h6.sal.bam	other	3851656	3851656	0	+	1	5	57	247	1.0
CP008925.1	h6.sal.bam	other	3851657	3851657	0	+	3	0	59	242	3.0
CP008925.1	h6.sal.bam	other	3851658	3851658	0	+	0	2	58	243	0.0
CP008925.1	h6.sal.bam	other	3851659	3851659	0	+	0	0	58	243	0.0
CP008925.1	h6.sal.bam	other	3851660	3851660	0	+	1	0	57	243	1.0
CP008925.1	h6.sal.bam	other	3851661	3851661	0	+	1	2	58	243	1.0
CP008925.1	h6.sal.bam	other	3851662	3851662	0	+	1	1	58	243	1.0
CP008925.1	h6.sal.bam	other	3851663	3851663	0	+	0	3	56	243	0.0
CP008925.1	h6.sal.bam	other	3851664	3851664	0	+	0	1	53	241	0.0
CP008925.1	h6.sal.bam	other	3851665	3851665	0	+	3	1	54	240	3.0
CP008925.1	h6.sal.bam	GTTC	3851666	3851666	3851674	+	0	117	54	239	0.0
CP008925.1	h6.sal.bam	other	3851667	3851667	0	+	3	1	56	122	3.0
CP008925.1	h6.sal.bam	GTTC	3851668	3851668	3851674	+	94	1	149	128	94.0
CP008925.1	h6.sal.bam	other	3851669	3851669	0	+	1	0	150	127	1.0
CP008925.1	h6.sal.bam	other	3851670	3851670	0	+	1	0	151	127	1.0
CP008925.1	h6.sal.bam	other	3851671	3851671	0	+	0	0	150	128	0.0
CP008925.1	h6.sal.bam	other	3851672	3851672	0	+	1	1	151	129	1.0
CP008925.1	h6.sal.bam	other	3851673	3851673	0	+	0	2	151	129	0.0
CP008925.1	h6.sal.bam	other	3851674	3851674	0	+	2	0	152	129	2.0
CP008925.1	h6.sal.bam	other	3851675	3851675	0	+	4	2	155	129	4.0
CP008925.1	h6.sal.bam	other	3851676	3851676	0	+	1	1	156	129	1.0
CP008925.1	h6.sal.bam	other	3851677	3851677	0	+	2	5	157	130	2.0
CP008925.1	h6.sal.bam	other	3851678	3851678	0	+	2	3	158	126	2.0
CP008925.1	h6.sal.bam	other	3851679	3851679	0	+	2	3	158	123	2.0
CP008925.1	h6.sal.bam	other	3851680	3851680	0	+	3	0	161	120	3.0
CP008925.1	h6.sal.bam	other	3851681	3851681	0	+	3	1	164	123	3.0
CP008925.1	h6.sal.bam	other	3851682	3851682	0	+	3	0	165	123	3.0
CP008925.1	h6.sal.bam	GTTC	3851683	3851683	3851674	+	0	60	165	125	0.0
CP008925.1	h6.sal.bam	other	3851684	3851684	0	+	3	4	166	66	3.0
CP008925.1	h6.sal.bam	GTTC	3851685	3851685	3851674	+	66	0	231	64	66.0
CP008925.1	h6.sal.bam	other	3851686	3851686	0	+	1	1	232	64	1.0
CP008925.1	h6.sal.bam	other	3851687	3851687	0	+	2	1	234	65	2.0
CP008925.1	h6.sal.bam	other	3851688	3851688	0	+	0	0	232	65	0.0
CP008925.1	h6.sal.bam	other	3851689	3851689	0	+	1	0	231	67	1.0
CP008925.1	h6.sal.bam	other	3851690	3851690	0	+	2	1	231	70	2.0
CP008925.1	h6.sal.bam	other	3851691	3851691	0	+	2	1	229	69	2.0
CP008925.1	h6.sal.bam	other	3851692	3851692	0	+	5	1	234	68	5.0
CP008925.1	h6.sal.bam	other	3851693	3851693	0	+	0	1	233	67	0.0
CP008925.1	h6.sal.bam	other	3851694	3851694	0	+	0	2	231	68	0.0
CP008925.1	h6.sal.bam	other	3851695	3851695	0	+	1	0	232	67	1.0
CP008925.1	h6.sal.bam	other	3851696	3851696	0	+	1	0	233	69	1.0
CP008925.1	h6.sal.bam	other	3851697	3851697	0	+	1	0	232	70	1.0
CP008925.1	h6.sal.bam	other	3851698	3851698	0	+	0	2	232	70	0.0
CP008925.1	h6.sal.bam	other	3851699	3851699	0	+	1	3	231	70	1.0
CP008925.1	h6.sal.bam	other	3851700	3851700	0	+	0	2	231	68	0.0
CP008925.1	h6.sal.bam	other	3851701	3851701	0	+	2	1	231	67	2.0
CP008925.1	h6.sal.bam	other	3851702	3851702	0	+	4	1	235	67	4.0
CP008925.1	h6.sal.bam	other	3851703	3851703	0	+	4	1	238	68	4.0
CP008925.1	h6.sal.bam	other	3851704	3851704	0	+	0	0	237	68	0.0
CP008925.1	h6.sal.bam	other	3851705	3851705	0	+	3	1	240	71	3.0
CP008925.1	h6.sal.bam	other	3851706	3851706	0	+	2	0	241	72	2.0
CP008925.1	h6.sal.bam	other	3851707	3851707	0	+	1	1	242	73	1.0
CP008925.1	h6.sal.bam	other	3851708	3851708	0	+	5	0	247	72	5.0
CP008925.1	h6.sal.bam	other	3851709	3851709	0	+	3	0	250	72	3.0
CP008925.1	h6.sal.bam	other	3851710	3851710	0	+	0	0	249	79	0.0
CP008925.1	h6.sal.bam	other	3851711	3851711	0	+	0	1	249	79	0.0
CP008925.1	h6.sal.bam	other	3851712	3851712	0	+	1	0	249	79	1.0
CP008925.1	h6.sal.bam	other	3851713	3851713	0	+	1	2	249	79	1.0
CP008925.1	h6.sal.bam	other	3851714	3851714	0	+	1	0	250	79	1.0
CP008925.1	h6.sal.bam	other	3851715	3851715	0	+	1	0	251	83	1.0
CP008925.1	h6.sal.bam	other	3851716	3851716	0	+	0	3	251	84	0.0
CP008925.1	h6.sal.bam	other	3851717	3851717	0	+	2	1	253	83	2.0
CP008925.1	h6.sal.bam	other	3851718	3851718	0	+	5	1	258	82	5.0
CP008925.1	h6.sal.bam	other	3851719	3851719	0	+	4	0	260	81	4.0
CP008925.1	h6.sal.bam	other	3851720	3851720	0	+	2	0	262	81	2.0
CP008925.1	h6.sal.bam	other	3851721	3851721	0	+	2	0	264	84	2.0
CP008925.1	h6.sal.bam	other	3851722	3851722	0	+	0	0	264	84	0.0
CP008925.1	h6.sal.bam	other	3851723	3851723	0	+	0	0	262	85	0.0
CP008925.1	h6.sal.bam	other	3851724	3851724	0	+	2	0	264	87	2.0
CP008925.1	h6.sal.bam	other	3851725	3851725	0	+	2	2	266	88	2.0
CP008925.1	h6.sal.bam	other	3851726	3851726	0	+	0	2	266	88	0.0
CP008925.1	h6.sal.bam	other	3851727	3851727	0	+	1	0	266	89	1.0
CP008925.1	h6.sal.bam	other	3851728	3851728	0	+	0	0	266	92	0.0
CP008925.1	h6.sal.bam	other	3851729	3851729	0	+	1	0	267	92	1.0
CP008925.1	h6.sal.bam	other	3851730	3851730	0	+	1	0	266	92	1.0
CP008925.1	h6.sal.bam	other	3851731	3851731	0	+	0	0	263	93	0.0
CP008925.1	h6.sal.bam	other	3851732	3851732	0	+	0	2	263	95	0.0
CP008925.1	h6.sal.bam	other	3851733	3851733	0	+	0	3	262	100	0.0
CP008925.1	h6.sal.bam	other	3851734	3851734	0	+	0	0	262	98	0.0
CP008925.1	h6.sal.bam	other	3851735	3851735	0	+	0	3	262	98	0.0
CP008925.1	h6.sal.bam	other	3851736	3851736	0	+	1	2	262	96	1.0
CP008925.1	h6.sal.bam	other	3851737	3851737	0	+	2	1	263	94	2.0
CP008925.1	h6.sal.bam	other	3851738	3851738	0	+	0	0	263	93	0.0
CP008925.1	h6.sal.bam	other	3851739	3851739	0	+	1	1	264	102	1.0
CP008925.1	h6.sal.bam	other	3851740	3851740	0	+	2	0	263	102	2.0
CP008925.1	h6.sal.bam	other	3851741	3851741	0	+	1	0	263	104	1.0
CP008925.1	h6.sal.bam	other	3851742	3851742	0	+	0	2	258	106	0.0
CP008925.1	h6.sal.bam	other	3851743	3851743	0	+	4	0	170	104	4.0
CP008925.1	h6.sal.bam	other	3851744	3851744	0	+	3	0	173	105	3.0
CP008925.1	h6.sal.bam	other	3851745	3851745	0	+	1	1	171	106	1.0
CP008925.1	h6.sal.bam	other	3851746	3851746	0	+	0	1	170	105	0.0
CP008925.1	h6.sal.bam	other	3851747	3851747	0	+	1	1	171	106	1.0
CP008925.1	h6.sal.bam	other	3851748	3851748	0	+	0	2	171	108	0.0
CP008925.1	h6.sal.bam	other	3851749	3851749	0	+	4	2	173	107	4.0
CP008925.1	h6.sal.bam	other	3851750	3851750	0	+	1	2	170	111	1.0
CP008925.1	h6.sal.bam	other	3851751	3851751	0	+	0	0	166	112	0.0
CP008925.1	h6.sal.bam	other	3851752	3851752	0	+	2	1	168	112	2.0
CP008925.1	h6.sal.bam	other	3851753	3851753	0	+	2	0	168	111	2.0
CP008925.1	h6.sal.bam	other	3851754	3851754	0	+	2	3	168	111	2.0
CP008925.1	h6.sal.bam	other	3851755	3851755	0	+	2	1	167	109	2.0
CP008925.1	h6.sal.bam	other	3851756	3851756	0	+	0	1	162	108	0.0
CP008925.1	h6.sal.bam	other	3851757	3851757	0	+	1	2	163	107	1.0
CP008925.1	h6.sal.bam	other	3851758	3851758	0	+	0	1	163	105	0.0
CP008925.1	h6.sal.bam	other	3851759	3851759	0	+	2	0	161	107	2.0
CP008925.1	h6.sal.bam	other	3851760	3851760	0	+	3	2	100	112	3.0
CP008925.1	h6.sal.bam	other	3851761	3851761	0	+	3	0	102	114	3.0
CP008925.1	h6.sal.bam	other	3851762	3851762	0	+	0	1	102	114	0.0
CP008925.1	h6.sal.bam	other	3851763	3851763	0	+	1	2	102	115	1.0
CP008925.1	h6.sal.bam	other	3851764	3851764	0	+	1	3	103	113	1.0
CP008925.1	h6.sal.bam	other	3851765	3851765	0	+	0	0	101	110	0.0
CP008925.1	h6.sal.bam	other	3851766	3851766	0	+	3	0	97	112	3.0
CP008925.1	h6.sal.bam	other	3851767	3851767	0	+	2	2	99	114	2.0
CP008925.1	h6.sal.bam	other	3851768	3851768	0	+	0	0	98	115	0.0
CP008925.1	h6.sal.bam	other	3851769	3851769	0	+	1	1	99	117	1.0
CP008925.1	h6.sal.bam	other	3851770	3851770	0	+	1	2	100	116	1.0
CP008925.1	h6.sal.bam	other	3851771	3851771	0	+	1	1	99	118	1.0
CP008925.1	h6.sal.bam	other	3851772	3851772	0	+	2	2	101	118	2.0
CP008925.1	h6.sal.bam	other	3851773	3851773	0	+	0	0	100	116	0.0
CP008925.1	h6.sal.bam	other	3851774	3851774	0	+	5	1	104	120	5.0
CP008925.1	h6.sal.bam	other	3851775	3851775	0	+	4	1	108	120	4.0
CP008925.1	h6.sal.bam	other	3851776	3851776	0	+	2	1	108	120	2.0
CP008925.1	h6.sal.bam	other	3851777	3851777	0	+	1	2	105	120	1.0
CP008925.1	h6.sal.bam	other	3851778	3851778	0	+	3	1	104	120	3.0
CP008925.1	h6.sal.bam	other	3851779	3851779	0	+	0	3	104	121	0.0
CP008925.1	h6.sal.bam	other	3851780	3851780	0	+	2	2	102	120	2.0
CP008925.1	h6.sal.bam	other	3851781	3851781	0	+	1	1	101	122	1.0
CP008925.1	h6.sal.bam	other	3851782	3851782	0	+	0	3	100	121	0.0
CP008925.1	h6.sal.bam	other	3851783	3851783	0	+	2	2	98	122	2.0
CP008925.1	h6.sal.bam	other	3851784	3851784	0	+	5	2	100	121	5.0
CP008925.1	h6.sal.bam	other	3851785	3851785	0	+	0	0	99	122	0.0
CP008925.1	h6.sal.bam	other	3851786	3851786	0	+	2	1	101	122	2.0
CP008925.1	h6.sal.bam	other	3851787	3851787	0	+	4	2	105	127	4.0
CP008925.1	h6.sal.bam	other	3851788	3851788	0	+	0	1	104	125	0.0
CP008925.1	h6.sal.bam	other	3851789	3851789	0	+	1	3	104	125	1.0
CP008925.1	h6.sal.bam	other	3851790	3851790	0	+	1	1	104	126	1.0
CP008925.1	h6.sal.bam	other	3851791	3851791	0	+	0	2	104	128	0.0
CP008925.1	h6.sal.bam	other	3851792	3851792	0	+	3	0	105	126	3.0
CP008925.1	h6.sal.bam	other	3851793	3851793	0	+	1	0	101	129	1.0
CP008925.1	h6.sal.bam	other	3851794	3851794	0	+	0	2	98	132	0.0
CP008925.1	h6.sal.bam	other	3851795	3851795	0	+	2	1	98	132	2.0
CP008925.1	h6.sal.bam	other	3851796	3851796	0	+	0	2	96	134	0.0
CP008925.1	h6.sal.bam	other	3851797	3851797	0	+	3	1	99	133	3.0
CP008925.1	h6.sal.bam	other	3851798	3851798	0	+	2	2	101	133	2.0
CP008925.1	h6.sal.bam	other	3851799	3851799	0	+	0	0	99	133	0.0
CP008925.1	h6.sal.bam	other	3851800	3851800	0	+	2	1	98	134	2.0
CP008925.1	h6.sal.bam	other	3851801	3851801	0	+	1	3	99	136	1.0
CP008925.1	h6.sal.bam	other	3851802	3851802	0	+	2	3	101	136	2.0
CP008925.1	h6.sal.bam	other	3851803	3851803	0	+	1	0	101	136	1.0
CP008925.1	h6.sal.bam	other	3851804	3851804	0	+	0	0	100	136	0.0
CP008925.1	h6.sal.bam	other	3851805	3851805	0	+	1	1	101	141	1.0
CP008925.1	h6.sal.bam	other	3851806	3851806	0	+	0	2	101	140	0.0
CP008925.1	h6.sal.bam	other	3851807	3851807	0	+	0	7	101	141	0.0
CP008925.1	h6.sal.bam	other	3851808	3851808	0	+	2	2	103	137	2.0
CP008925.1	h6.sal.bam	other	3851809	3851809	0	+	2	0	105	135	2.0
CP008925.1	h6.sal.bam	other	3851810	3851810	0	+	2	1	107	135	2.0
CP008925.1	h6.sal.bam	other	3851811	3851811	0	+	1	0	107	136	1.0
CP008925.1	h6.sal.bam	other	3851812	3851812	0	+	5	0	110	140	5.0
CP008925.1	h6.sal.bam	other	3851813	3851813	0	+	0	8	110	140	0.0
CP008925.1	h6.sal.bam	other	3851814	3851814	0	+	1	1	110	139	1.0
CP008925.1	h6.sal.bam	other	3851815	3851815	0	+	0	2	108	139	0.0
CP008925.1	h6.sal.bam	other	3851816	3851816	0	+	1	2	108	138	1.0
CP008925.1	h6.sal.bam	other	3851817	3851817	0	+	4	0	111	139	4.0
CP008925.1	h6.sal.bam	other	3851818	3851818	0	+	1	1	109	140	1.0
CP008925.1	h6.sal.bam	other	3851819	3851819	0	+	0	1	106	139	0.0
CP008925.1	h6.sal.bam	other	3851820	3851820	0	+	3	2	108	140	3.0
CP008925.1	h6.sal.bam	other	3851821	3851821	0	+	0	0	107	141	0.0
CP008925.1	h6.sal.bam	other	3851822	3851822	0	+	0	3	107	141	0.0
CP008925.1	h6.sal.bam	other	3851823	3851823	0	+	2	1	108	142	2.0
CP008925.1	h6.sal.bam	other	3851824	3851824	0	+	3	6	106	141	3.0
CP008925.1	h6.sal.bam	other	3851825	3851825	0	+	2	3	108	135	2.0
CP008925.1	h6.sal.bam	other	3851826	3851826	0	+	1	0	109	134	1.0
CP008925.1	h6.sal.bam	other	3851827	3851827	0	+	1	0	108	134	1.0
CP008925.1	h6.sal.bam	other	3851828	3851828	0	+	1	0	107	136	1.0
CP008925.1	h6.sal.bam	other	3851829	3851829	0	+	1	1	104	137	1.0
CP008925.1	h6.sal.bam	other	3851830	3851830	0	+	1	0	105	136	1.0
CP008925.1	h6.sal.bam	other	3851831	3851831	0	+	2	0	105	137	2.0
CP008925.1	h6.sal.bam	other	3851832	3851832	0	+	1	3	106	137	1.0
CP008925.1	h6.sal.bam	other	3851833	3851833	0	+	4	1	107	135	4.0
CP008925.1	h6.sal.bam	other	3851834	3851834	0	+	1	4	108	135	1.0
CP008925.1	h6.sal.bam	other	3851835	3851835	0	+	1	4	106	135	1.0
CP008925.1	h6.sal.bam	other	3851836	3851836	0	+	2	0	106	131	2.0
CP008925.1	h6.sal.bam	other	3851837	3851837	0	+	1	2	107	132	1.0
CP008925.1	h6.sal.bam	other	3851838	3851838	0	+	2	1	108	134	2.0
CP008925.1	h6.sal.bam	other	3851839	3851839	0	+	0	0	107	133	0.0
CP008925.1	h6.sal.bam	other	3851840	3851840	0	+	3	2	110	134	3.0
CP008925.1	h6.sal.bam	other	3851841	3851841	0	+	0	2	107	135	0.0
CP008925.1	h6.sal.bam	other	3851842	3851842	0	+	3	3	108	135	3.0
CP008925.1	h6.sal.bam	other	3851843	3851843	0	+	1	2	109	132	1.0
CP008925.1	h6.sal.bam	other	3851844	3851844	0	+	1	2	108	132	1.0
CP008925.1	h6.sal.bam	other	3851845	3851845	0	+	3	2	110	133	3.0
CP008925.1	h6.sal.bam	other	3851846	3851846	0	+	0	1	110	131	0.0
CP008925.1	h6.sal.bam	other	3851847	3851847	0	+	1	3	109	132	1.0
CP008925.1	h6.sal.bam	other	3851848	3851848	0	+	5	1	114	131	5.0
CP008925.1	h6.sal.bam	other	3851849	3851849	0	+	1	1	109	130	1.0
CP008925.1	h6.sal.bam	other	3851850	3851850	0	+	2	2	108	132	2.0
CP008925.1	h6.sal.bam	other	3851851	3851851	0	+	5	2	110	135	5.0
CP008925.1	h6.sal.bam	other	3851852	3851852	0	+	3	0	113	133	3.0
CP008925.1	h6.sal.bam	other	3851853	3851853	0	+	2	2	113	136	2.0
CP008925.1	h6.sal.bam	other	3851854	3851854	0	+	1	3	114	134	1.0
CP008925.1	h6.sal.bam	other	3851855	3851855	0	+	1	2	112	133	1.0
CP008925.1	h6.sal.bam	other	3851856	3851856	0	+	0	4	111	134	0.0
CP008925.1	h6.sal.bam	other	3851857	3851857	0	+	1	0	110	133	1.0
CP008925.1	h6.sal.bam	other	3851858	3851858	0	+	1	1	111	136	1.0
CP008925.1	h6.sal.bam	other	3851859	3851859	0	+	1	5	108	135	1.0
CP008925.1	h6.sal.bam	other	3851860	3851860	0	+	2	1	110	131	2.0
CP008925.1	h6.sal.bam	other	3851861	3851861	0	+	1	3	110	130	1.0
CP008925.1	h6.sal.bam	other	3851862	3851862	0	+	1	1	107	128	1.0
CP008925.1	h6.sal.bam	other	3851863	3851863	0	+	2	2	109	131	2.0
CP008925.1	h6.sal.bam	other	3851864	3851864	0	+	2	2	110	131	2.0
CP008925.1	h6.sal.bam	other	3851865	3851865	0	+	3	3	111	132	3.0
CP008925.1	h6.sal.bam	other	3851866	3851866	0	+	0	0	107	129	0.0
CP008925.1	h6.sal.bam	other	3851867	3851867	0	+	1	4	108	132	1.0
CP008925.1	h6.sal.bam	other	3851868	3851868	0	+	1	2	109	130	1.0
CP008925.1	h6.sal.bam	other	3851869	3851869	0	+	1	2	110	129	1.0
CP008925.1	h6.sal.bam	other	3851870	3851870	0	+	3	3	108	130	3.0
CP008925.1	h6.sal.bam	other	3851871	3851871	0	+	0	1	107	127	0.0
CP008925.1	h6.sal.bam	other	3851872	3851872	0	+	3	1	110	127	3.0
CP008925.1	h6.sal.bam	other	3851873	3851873	0	+	1	2	109	128	1.0
CP008925.1	h6.sal.bam	other	3851874	3851874	0	+	1	1	107	128	1.0
CP008925.1	h6.sal.bam	other	3851875	3851875	0	+	1	3	108	128	1.0
CP008925.1	h6.sal.bam	other	3851876	3851876	0	+	1	3	109	126	1.0
CP008925.1	h6.sal.bam	other	3851877	3851877	0	+	0	3	107	124	0.0
CP008925.1	h6.sal.bam	other	3851878	3851878	0	+	3	0	109	121	3.0
CP008925.1	h6.sal.bam	other	3851879	3851879	0	+	4	6	113	123	4.0
CP008925.1	h6.sal.bam	other	3851880	3851880	0	+	6	0	117	117	6.0
CP008925.1	h6.sal.bam	other	3851881	3851881	0	+	2	2	119	118	2.0
CP008925.1	h6.sal.bam	other	3851882	3851882	0	+	2	3	121	117	2.0
CP008925.1	h6.sal.bam	other	3851883	3851883	0	+	7	1	124	116	7.0
CP008925.1	h6.sal.bam	other	3851884	3851884	0	+	1	2	125	115	1.0
CP008925.1	h6.sal.bam	other	3851885	3851885	0	+	1	1	125	115	1.0
CP008925.1	h6.sal.bam	other	3851886	3851886	0	+	1	4	120	118	1.0
CP008925.1	h6.sal.bam	other	3851887	3851887	0	+	0	2	120	117	0.0
CP008925.1	h6.sal.bam	other	3851888	3851888	0	+	0	4	120	115	0.0
CP008925.1	h6.sal.bam	other	3851889	3851889	0	+	2	1	121	114	2.0
CP008925.1	h6.sal.bam	other	3851890	3851890	0	+	0	1	121	114	0.0
CP008925.1	h6.sal.bam	other	3851891	3851891	0	+	1	3	122	114	1.0
CP008925.1	h6.sal.bam	other	3851892	3851892	0	+	0	1	118	113	0.0
CP008925.1	h6.sal.bam	other	3851893	3851893	0	+	1	0	118	113	1.0
CP008925.1	h6.sal.bam	other	3851894	3851894	0	+	1	2	119	115	1.0
CP008925.1	h6.sal.bam	other	3851895	3851895	0	+	2	3	118	117	2.0
CP008925.1	h6.sal.bam	other	3851896	3851896	0	+	0	0	118	117	0.0
CP008925.1	h6.sal.bam	other	3851897	3851897	0	+	3	4	120	118	3.0
CP008925.1	h6.sal.bam	other	3851898	3851898	0	+	1	0	116	114	1.0
CP008925.1	h6.sal.bam	other	3851899	3851899	0	+	0	1	114	114	0.0
CP008925.1	h6.sal.bam	other	3851900	3851900	0	+	0	1	114	113	0.0
CP008925.1	h6.sal.bam	other	3851901	3851901	0	+	5	0	118	112	5.0
CP008925.1	h6.sal.bam	other	3851902	3851902	0	+	2	2	119	112	2.0
CP008925.1	h6.sal.bam	other	3851903	3851903	0	+	1	1	119	115	1.0
CP008925.1	h6.sal.bam	other	3851904	3851904	0	+	1	1	119	114	1.0
CP008925.1	h6.sal.bam	other	3851905	3851905	0	+	0	0	118	125	0.0
CP008925.1	h6.sal.bam	other	3851906	3851906	0	+	2	2	116	125	2.0
CP008925.1	h6.sal.bam	other	3851907	3851907	0	+	4	0	118	123	4.0
CP008925.1	h6.sal.bam	other	3851908	3851908	0	+	2	1	117	126	2.0
CP008925.1	h6.sal.bam	other	3851909	3851909	0	+	0	3	116	127	0.0
CP008925.1	h6.sal.bam	other	3851910	3851910	0	+	4	1	119	125	4.0
CP008925.1	h6.sal.bam	other	3851911	3851911	0	+	1	2	119	125	1.0
CP008925.1	h6.sal.bam	other	3851912	3851912	0	+	2	1	121	123	2.0
CP008925.1	h6.sal.bam	other	3851913	3851913	0	+	0	0	117	127	0.0
CP008925.1	h6.sal.bam	other	3851914	3851914	0	+	0	1	116	127	0.0
CP008925.1	h6.sal.bam	other	3851915	3851915	0	+	1	6	117	129	1.0
CP008925.1	h6.sal.bam	other	3851916	3851916	0	+	2	0	119	124	2.0
CP008925.1	h6.sal.bam	other	3851917	3851917	0	+	2	0	117	127	2.0
CP008925.1	h6.sal.bam	other	3851918	3851918	0	+	4	2	117	128	4.0
CP008925.1	h6.sal.bam	other	3851919	3851919	0	+	1	3	118	133	1.0
CP008925.1	h6.sal.bam	other	3851920	3851920	0	+	0	0	118	131	0.0
CP008925.1	h6.sal.bam	other	3851921	3851921	0	+	0	1	118	131	0.0
CP008925.1	h6.sal.bam	other	3851922	3851922	0	+	0	2	117	135	0.0
CP008925.1	h6.sal.bam	other	3851923	3851923	0	+	2	1	111	134	2.0
CP008925.1	h6.sal.bam	other	3851924	3851924	0	+	0	2	111	135	0.0
CP008925.1	h6.sal.bam	other	3851925	3851925	0	+	2	6	113	135	2.0
CP008925.1	h6.sal.bam	other	3851926	3851926	0	+	3	1	112	132	3.0
CP008925.1	h6.sal.bam	other	3851927	3851927	0	+	1	2	110	132	1.0
CP008925.1	h6.sal.bam	other	3851928	3851928	0	+	3	2	111	132	3.0
CP008925.1	h6.sal.bam	other	3851929	3851929	0	+	2	2	112	130	2.0
CP008925.1	h6.sal.bam	other	3851930	3851930	0	+	2	1	113	128	2.0
CP008925.1	h6.sal.bam	other	3851931	3851931	0	+	3	4	116	129	3.0
CP008925.1	h6.sal.bam	other	3851932	3851932	0	+	0	2	115	126	0.0
CP008925.1	h6.sal.bam	other	3851933	3851933	0	+	3	0	118	127	3.0
CP008925.1	h6.sal.bam	other	3851934	3851934	0	+	4	1	119	128	4.0
CP008925.1	h6.sal.bam	other	3851935	3851935	0	+	1	0	119	129	1.0
CP008925.1	h6.sal.bam	other	3851936	3851936	0	+	2	2	121	131	2.0
CP008925.1	h6.sal.bam	other	3851937	3851937	0	+	0	3	120	133	0.0
CP008925.1	h6.sal.bam	other	3851938	3851938	0	+	0	2	118	130	0.0
CP008925.1	h6.sal.bam	other	3851939	3851939	0	+	0	3	116	128	0.0
CP008925.1	h6.sal.bam	other	3851940	3851940	0	+	0	1	113	125	0.0
CP008925.1	h6.sal.bam	other	3851941	3851941	0	+	2	2	114	126	2.0
CP008925.1	h6.sal.bam	other	3851942	3851942	0	+	4	2	118	128	4.0
CP008925.1	h6.sal.bam	other	3851943	3851943	0	+	1	1	118	127	1.0
CP008925.1	h6.sal.bam	other	3851944	3851944	0	+	2	2	115	128	2.0
CP008925.1	h6.sal.bam	other	3851945	3851945	0	+	3	0	118	129	3.0
CP008925.1	h6.sal.bam	other	3851946	3851946	0	+	3	1	121	129	3.0
CP008925.1	h6.sal.bam	other	3851947	3851947	0	+	1	2	120	128	1.0
CP008925.1	h6.sal.bam	other	3851948	3851948	0	+	0	3	119	129	0.0
CP008925.1	h6.sal.bam	other	3851949	3851949	0	+	2	0	120	127	2.0
CP008925.1	h6.sal.bam	other	3851950	3851950	0	+	1	1	120	130	1.0
CP008925.1	h6.sal.bam	other	3851951	3851951	0	+	2	1	121	133	2.0
CP008925.1	h6.sal.bam	other	3851952	3851952	0	+	1	1	122	134	1.0
CP008925.1	h6.sal.bam	other	3851953	3851953	0	+	0	1	119	134	0.0
CP008925.1	h6.sal.bam	other	3851954	3851954	0	+	1	0	115	133	1.0
CP008925.1	h6.sal.bam	other	3851955	3851955	0	+	1	1	110	133	1.0
CP008925.1	h6.sal.bam	other	3851956	3851956	0	+	0	1	109	133	0.0
CP008925.1	h6.sal.bam	other	3851957	3851957	0	+	0	2	107	135	0.0
CP008925.1	h6.sal.bam	other	3851958	3851958	0	+	4	2	103	136	4.0
CP008925.1	h6.sal.bam	other	3851959	3851959	0	+	1	0	103	138	1.0
CP008925.1	h6.sal.bam	other	3851960	3851960	0	+	1	4	104	138	1.0
CP008925.1	h6.sal.bam	GTTC	3851961	3851961	3851969	+	1	3	104	134	1.0
CP008925.1	h6.sal.bam	other	3851962	3851962	0	+	2	0	106	138	2.0
CP008925.1	h6.sal.bam	GTTC	3851963	3851963	3851969	+	3	3	109	139	3.0
CP008925.1	h6.sal.bam	other	3851964	3851964	0	+	3	1	109	136	3.0
CP008925.1	h6.sal.bam	other	3851965	3851965	0	+	4	1	113	135	4.0
CP008925.1	h6.sal.bam	other	3851966	3851966	0	+	0	2	113	135	0.0
CP008925.1	h6.sal.bam	other	3851967	3851967	0	+	3	1	115	135	3.0
CP008925.1	h6.sal.bam	other	3851968	3851968	0	+	2	2	114	136	2.0
CP008925.1	h6.sal.bam	other	3851969	3851969	0	+	2	5	116	134	2.0
CP008925.1	h6.sal.bam	other	3851970	3851970	0	+	3	2	119	130	3.0
CP008925.1	h6.sal.bam	other	3851971	3851971	0	+	2	1	121	128	2.0
CP008925.1	h6.sal.bam	other	3851972	3851972	0	+	1	0	118	133	1.0
CP008925.1	h6.sal.bam	other	3851973	3851973	0	+	1	1	119	136	1.0
CP008925.1	h6.sal.bam	other	3851974	3851974	0	+	2	2	121	135	2.0
CP008925.1	h6.sal.bam	other	3851975	3851975	0	+	1	4	122	133	1.0
CP008925.1	h6.sal.bam	GAAC	3851976	3851976	3851984	+	1	7	116	130	1.0
CP008925.1	h6.sal.bam	other	3851977	3851977	0	+	0	1	116	123	0.0
CP008925.1	h6.sal.bam	GTTC;GAAC	3851978	3851978	3851969;3851984	+	5	2	119	123	5.0
CP008925.1	h6.sal.bam	other	3851979	3851979	0	+	1	2	120	124	1.0
CP008925.1	h6.sal.bam	GTTC	3851980	3851980	3851969	+	2	0	122	122	2.0
CP008925.1	h6.sal.bam	other	3851981	3851981	0	+	1	1	121	123	1.0
CP008925.1	h6.sal.bam	other	3851982	3851982	0	+	1	2	117	126	1.0
CP008925.1	h6.sal.bam	other	3851983	3851983	0	+	2	0	117	124	2.0
CP008925.1	h6.sal.bam	other	3851984	3851984	0	+	2	1	118	125	2.0
CP008925.1	h6.sal.bam	other	3851985	3851985	0	+	3	1	116	126	3.0
CP008925.1	h6.sal.bam	other	3851986	3851986	0	+	1	2	116	126	1.0
CP008925.1	h6.sal.bam	other	3851987	3851987	0	+	1	3	117	128	1.0
CP008925.1	h6.sal.bam	other	3851988	3851988	0	+	0	0	117	125	0.0
CP008925.1	h6.sal.bam	other	3851989	3851989	0	+	1	3	115	129	1.0
CP008925.1	h6.sal.bam	other	3851990	3851990	0	+	0	2	115	128	0.0
CP008925.1	h6.sal.bam	other	3851991	3851991	0	+	0	3	115	127	0.0
CP008925.1	h6.sal.bam	other	3851992	3851992	0	+	5	1	113	125	5.0
CP008925.1	h6.sal.bam	GAAC	3851993	3851993	3851984	+	1	7	114	126	1.0
CP008925.1	h6.sal.bam	other	3851994	3851994	0	+	0	1	114	119	0.0
CP008925.1	h6.sal.bam	GAAC	3851995	3851995	3851984	+	4	2	118	121	4.0
CP008925.1	h6.sal.bam	other	3851996	3851996	0	+	3	3	121	120	3.0
CP008925.1	h6.sal.bam	other	3851997	3851997	0	+	2	2	123	121	2.0
CP008925.1	h6.sal.bam	other	3851998	3851998	0	+	4	2	125	119	4.0
CP008925.1	h6.sal.bam	other	3851999	3851999	0	+	0	1	125	118	0.0
CP008925.1	h6.sal.bam	other	3852000	3852000	0	+	0	3	123	120	0.0
CP008925.1	h6.sal.bam	other	3852001	3852001	0	+	0	1	116	119	0.0
CP008925.1	h6.sal.bam	other	3852002	3852002	0	+	1	2	117	118	1.0
CP008925.1	h6.sal.bam	other	3852003	3852003	0	+	1	2	118	120	1.0
CP008925.1	h6.sal.bam	other	3852004	3852004	0	+	4	0	120	120	2.6666666666666665
CP008925.1	h6.sal.bam	other	3852005	3852005	0	+	4	0	122	121	2.0
CP008925.1	h6.sal.bam	other	3852006	3852006	0	+	2	1	115	124	1.0
CP008925.1	h6.sal.bam	other	3852007	3852007	0	+	2	4	117	124	1.0
CP008925.1	h6.sal.bam	other	3852008	3852008	0	+	2	2	119	122	1.3333333333333333
CP008925.1	h6.sal.bam	other	3852009	3852009	0	+	1	1	120	120	0.6666666666666666
CP008925.1	h6.sal.bam	other	3852010	3852010	0	+	1	3	120	119	0.6666666666666666
CP008925.1	h6.sal.bam	other	3852011	3852011	0	+	0	3	118	119	0.0
CP008925.1	h6.sal.bam	other	3852012	3852012	0	+	3	0	121	118	2.0
CP008925.1	h6.sal.bam	other	3852013	3852013	0	+	2	0	123	118	2.0
CP008925.1	h6.sal.bam	other	3852014	3852014	0	+	1	0	124	118	1.0
CP008925.1	h6.sal.bam	other	3852015	3852015	0	+	1	2	125	122	1.0
CP008925.1	h6.sal.bam	other	3852016	3852016	0	+	1	4	124	120	0.6666666666666666
CP008925.1	h6.sal.bam	other	3852017	3852017	0	+	4	1	123	116	2.6666666666666665
CP008925.1	h6.sal.bam	other	3852018	3852018	0	+	2	2	124	115	2.0
CP008925.1	h6.sal.bam	other	3852019	3852019	0	+	0	2	122	116	0.0
CP008925.1	h6.sal.bam	other	3852020	3852020	0	+	0	1	119	115	0.0
CP008925.1	h6.sal.bam	other	3852021	3852021	0	+	1	2	116	115	1.0
CP008925.1	h6.sal.bam	other	3852022	3852022	0	+	4	1	119	114	4.0
CP008925.1	h6.sal.bam	other	3852023	3852023	0	+	0	3	119	114	0.0
CP008925.1	h6.sal.bam	other	3852024	3852024	0	+	2	4	119	115	2.0
CP008925.1	h6.sal.bam	other	3852025	3852025	0	+	1	0	119	111	1.0
CP008925.1	h6.sal.bam	other	3852026	3852026	0	+	2	2	120	111	2.0
CP008925.1	h6.sal.bam	other	3852027	3852027	0	+	2	2	121	109	2.0
CP008925.1	h6.sal.bam	other	3852028	3852028	0	+	2	0	123	110	2.0
CP008925.1	h6.sal.bam	other	3852029	3852029	0	+	2	1	124	111	2.0
CP008925.1	h6.sal.bam	other	3852030	3852030	0	+	1	4	124	113	1.0
CP008925.1	h6.sal.bam	other	3852031	3852031	0	+	2	0	126	111	2.0
CP008925.1	h6.sal.bam	other	3852032	3852032	0	+	1	3	127	117	1.0
CP008925.1	h6.sal.bam	other	3852033	3852033	0	+	3	4	126	116	3.0
CP008925.1	h6.sal.bam	other	3852034	3852034	0	+	1	4	124	112	1.0
CP008925.1	h6.sal.bam	other	3852035	3852035	0	+	0	2	124	109	0.0
CP008925.1	h6.sal.bam	other	3852036	3852036	0	+	2	0	126	108	2.0
CP008925.1	h6.sal.bam	other	3852037	3852037	0	+	1	1	119	109	1.0
CP008925.1	h6.sal.bam	other	3852038	3852038	0	+	2	0	121	113	2.0
CP008925.1	h6.sal.bam	other	3852039	3852039	0	+	2	2	123	118	2.0
CP008925.1	h6.sal.bam	other	3852040	3852040	0	+	2	2	121	118	2.0
CP008925.1	h6.sal.bam	other	3852041	3852041	0	+	0	2	120	116	0.0
CP008925.1	h6.sal.bam	other	3852042	3852042	0	+	4	1	122	115	4.0
CP008925.1	h6.sal.bam	other	3852043	3852043	0	+	3	1	124	115	3.0
CP008925.1	h6.sal.bam	other	3852044	3852044	0	+	2	0	124	114	2.0
CP008925.1	h6.sal.bam	other	3852045	3852045	0	+	1	4	122	115	1.0
CP008925.1	h6.sal.bam	other	3852046	3852046	0	+	3	0	122	115	3.0
CP008925.1	h6.sal.bam	other	3852047	3852047	0	+	1	3	123	116	1.0
CP008925.1	h6.sal.bam	other	3852048	3852048	0	+	1	0	123	114	1.0
CP008925.1	h6.sal.bam	other	3852049	3852049	0	+	2	1	122	115	2.0
CP008925.1	h6.sal.bam	other	3852050	3852050	0	+	2	1	123	114	2.0
CP008925.1	h6.sal.bam	other	3852051	3852051	0	+	0	0	123	114	0.0
CP008925.1	h6.sal.bam	other	3852052	3852052	0	+	2	1	125	117	2.0
CP008925.1	h6.sal.bam	other	3852053	3852053	0	+	0	2	120	117	0.0
CP008925.1	h6.sal.bam	other	3852054	3852054	0	+	2	1	121	118	2.0
CP008925.1	h6.sal.bam	other	3852055	3852055	0	+	3	1	121	118	3.0
CP008925.1	h6.sal.bam	other	3852056	3852056	0	+	0	4	120	124	0.0
CP008925.1	h6.sal.bam	other	3852057	3852057	0	+	1	0	118	121	1.0
CP008925.1	h6.sal.bam	other	3852058	3852058	0	+	0	1	114	123	0.0
CP008925.1	h6.sal.bam	other	3852059	3852059	0	+	0	2	113	122	0.0
CP008925.1	h6.sal.bam	other	3852060	3852060	0	+	0	1	110	122	0.0
CP008925.1	h6.sal.bam	other	3852061	3852061	0	+	2	3	110	125	2.0
CP008925.1	h6.sal.bam	other	3852062	3852062	0	+	1	0	109	123	1.0
CP008925.1	h6.sal.bam	other	3852063	3852063	0	+	1	4	110	124	1.0
CP008925.1	h6.sal.bam	other	3852064	3852064	0	+	3	3	113	123	3.0
CP008925.1	h6.sal.bam	other	3852065	3852065	0	+	2	1	115	120	2.0
CP008925.1	h6.sal.bam	GTTC	3852066	3852066	3852074	+	3	1	118	121	3.0
CP008925.1	h6.sal.bam	other	3852067	3852067	0	+	3	2	118	120	3.0
CP008925.1	h6.sal.bam	GTTC	3852068	3852068	3852074	+	1	0	117	119	1.0
CP008925.1	h6.sal.bam	other	3852069	3852069	0	+	3	3	119	126	3.0
CP008925.1	h6.sal.bam	other	3852070	3852070	0	+	0	1	115	125	0.0
CP008925.1	h6.sal.bam	other	3852071	3852071	0	+	3	3	117	127	3.0
CP008925.1	h6.sal.bam	other	3852072	3852072	0	+	0	0	117	124	0.0
CP008925.1	h6.sal.bam	other	3852073	3852073	0	+	0	1	114	125	0.0
CP008925.1	h6.sal.bam	other	3852074	3852074	0	+	0	3	114	128	0.0
CP008925.1	h6.sal.bam	other	3852075	3852075	0	+	0	2	114	125	0.0
CP008925.1	h6.sal.bam	other	3852076	3852076	0	+	2	1	116	124	2.0
CP008925.1	h6.sal.bam	other	3852077	3852077	0	+	3	2	118	128	3.0
CP008925.1	h6.sal.bam	other	3852078	3852078	0	+	0	2	117	128	0.0
CP008925.1	h6.sal.bam	other	3852079	3852079	0	+	0	1	109	126	0.0
CP008925.1	h6.sal.bam	other	3852080	3852080	0	+	1	4	110	125	1.0
CP008925.1	h6.sal.bam	other	3852081	3852081	0	+	0	0	108	121	0.0
CP008925.1	h6.sal.bam	other	3852082	3852082	0	+	4	2	107	122	4.0
CP008925.1	h6.sal.bam	GTTC	3852083	3852083	3852074	+	0	1	107	121	0.0
CP008925.1	h6.sal.bam	other	3852084	3852084	0	+	3	2	110	120	3.0
CP008925.1	h6.sal.bam	GTTC	3852085	3852085	3852074	+	3	1	112	118	3.0
CP008925.1	h6.sal.bam	other	3852086	3852086	0	+	0	1	112	122	0.0
CP008925.1	h6.sal.bam	other	3852087	3852087	0	+	0	2	109	122	0.0
CP008925.1	h6.sal.bam	other	3852088	3852088	0	+	1	1	108	121	1.0
CP008925.1	h6.sal.bam	other	3852089	3852089	0	+	0	1	107	121	0.0
CP008925.1	h6.sal.bam	other	3852090	3852090	0	+	2	0	108	121	2.0
CP008925.1	h6.sal.bam	other	3852091	3852091	0	+	1	0	102	127	1.0
CP008925.1	h6.sal.bam	other	3852092	3852092	0	+	2	2	104	127	2.0
CP008925.1	h6.sal.bam	other	3852093	3852093	0	+	2	1	105	127	2.0
CP008925.1	h6.sal.bam	other	3852094	3852094	0	+	1	0	106	130	1.0
CP008925.1	h6.sal.bam	other	3852095	3852095	0	+	0	1	105	130	0.0
CP008925.1	h6.sal.bam	other	3852096	3852096	0	+	0	1	105	133	0.0
CP008925.1	h6.sal.bam	other	3852097	3852097	0	+	0	1	101	134	0.0
CP008925.1	h6.sal.bam	other	3852098	3852098	0	+	1	4	101	136	1.0
CP008925.1	h6.sal.bam	other	3852099	3852099	0	+	0	0	98	135	0.0
CP008925.1	h6.sal.bam	other	3852100	3852100	0	+	1	2	99	137	1.0
CP008925.1	h6.sal.bam	other	3852101	3852101	0	+	0	1	96	135	0.0
CP008925.1	h6.sal.bam	other	3852102	3852102	0	+	2	1	94	135	2.0
CP008925.1	h6.sal.bam	other	3852103	3852103	0	+	2	1	96	134	2.0
CP008925.1	h6.sal.bam	other	3852104	3852104	0	+	2	2	97	133	2.0
CP008925.1	h6.sal.bam	other	3852105	3852105	0	+	0	2	95	134	0.0
CP008925.1	h6.sal.bam	other	3852106	3852106	0	+	4	6	98	133	4.0
CP008925.1	h6.sal.bam	other	3852107	3852107	0	+	2	2	99	127	2.0
CP008925.1	h6.sal.bam	other	3852108	3852108	0	+	3	0	99	125	3.0
CP008925.1	h6.sal.bam	other	3852109	3852109	0	+	4	1	101	127	4.0
CP008925.1	h6.sal.bam	other	3852110	3852110	0	+	0	1	101	127	0.0
CP008925.1	h6.sal.bam	other	3852111	3852111	0	+	2	1	100	131	2.0
CP008925.1	h6.sal.bam	other	3852112	3852112	0	+	0	5	100	130	0.0
CP008925.1	h6.sal.bam	other	3852113	3852113	0	+	0	5	97	127	0.0
CP008925.1	h6.sal.bam	other	3852114	3852114	0	+	4	2	100	123	4.0
CP008925.1	h6.sal.bam	other	3852115	3852115	0	+	2	1	100	122	2.0
CP008925.1	h6.sal.bam	other	3852116	3852116	0	+	4	1	104	123	4.0
CP008925.1	h6.sal.bam	other	3852117	3852117	0	+	1	0	101	126	1.0
CP008925.1	h6.sal.bam	other	3852118	3852118	0	+	2	1	96	128	2.0
CP008925.1	h6.sal.bam	other	3852119	3852119	0	+	1	2	97	127	1.0
CP008925.1	h6.sal.bam	other	3852120	3852120	0	+	1	2	96	128	1.0
CP008925.1	h6.sal.bam	other	3852121	3852121	0	+	6	1	102	129	6.0
CP008925.1	h6.sal.bam	other	3852122	3852122	0	+	0	2	102	128	0.0
CP008925.1	h6.sal.bam	other	3852123	3852123	0	+	1	0	103	129	1.0
CP008925.1	h6.sal.bam	other	3852124	3852124	0	+	1	1	100	131	1.0
CP008925.1	h6.sal.bam	other	3852125	3852125	0	+	0	3	100	130	0.0
CP008925.1	h6.sal.bam	other	3852126	3852126	0	+	1	1	101	128	1.0
CP008925.1	h6.sal.bam	other	3852127	3852127	0	+	2	3	100	128	2.0
CP008925.1	h6.sal.bam	other	3852128	3852128	0	+	1	1	101	129	1.0
CP008925.1	h6.sal.bam	other	3852129	3852129	0	+	0	4	99	128	0.0
CP008925.1	h6.sal.bam	other	3852130	3852130	0	+	2	3	99	124	2.0
CP008925.1	h6.sal.bam	other	3852131	3852131	0	+	0	2	99	129	0.0
CP008925.1	h6.sal.bam	other	3852132	3852132	0	+	3	2	101	128	3.0
CP008925.1	h6.sal.bam	other	3852133	3852133	0	+	0	2	101	126	0.0
CP008925.1	h6.sal.bam	other	3852134	3852134	0	+	0	1	101	124	0.0
CP008925.1	h6.sal.bam	other	3852135	3852135	0	+	3	3	104	124	3.0
CP008925.1	h6.sal.bam	other	3852136	3852136	0	+	5	1	107	123	5.0
CP008925.1	h6.sal.bam	other	3852137	3852137	0	+	0	1	106	124	0.0
CP008925.1	h6.sal.bam	other	3852138	3852138	0	+	1	4	107	124	1.0
CP008925.1	h6.sal.bam	other	3852139	3852139	0	+	1	0	103	122	1.0
CP008925.1	h6.sal.bam	other	3852140	3852140	0	+	2	2	105	122	2.0
CP008925.1	h6.sal.bam	other	3852141	3852141	0	+	2	1	103	120	2.0
CP008925.1	h6.sal.bam	other	3852142	3852142	0	+	1	5	102	129	1.0
CP008925.1	h6.sal.bam	other	3852143	3852143	0	+	1	2	102	126	1.0
CP008925.1	h6.sal.bam	other	3852144	3852144	0	+	1	1	100	125	1.0
CP008925.1	h6.sal.bam	other	3852145	3852145	0	+	1	3	101	125	1.0
CP008925.1	h6.sal.bam	other	3852146	3852146	0	+	1	1	98	126	1.0
CP008925.1	h6.sal.bam	other	3852147	3852147	0	+	1	2	99	126	1.0
CP008925.1	h6.sal.bam	other	3852148	3852148	0	+	1	2	100	127	1.0
CP008925.1	h6.sal.bam	other	3852149	3852149	0	+	0	1	100	125	0.0
CP008925.1	h6.sal.bam	other	3852150	3852150	0	+	1	3	100	125	1.0
CP008925.1	h6.sal.bam	other	3852151	3852151	0	+	4	2	103	127	4.0
CP008925.1	h6.sal.bam	other	3852152	3852152	0	+	4	2	105	125	4.0
CP008925.1	h6.sal.bam	other	3852153	3852153	0	+	0	0	105	123	0.0
CP008925.1	h6.sal.bam	other	3852154	3852154	0	+	1	0	106	125	1.0
CP008925.1	h6.sal.bam	other	3852155	3852155	0	+	0	0	103	130	0.0
CP008925.1	h6.sal.bam	other	3852156	3852156	0	+	0	1	103	130	0.0
CP008925.1	h6.sal.bam	other	3852157	3852157	0	+	3	1	104	129	3.0
CP008925.1	h6.sal.bam	other	3852158	3852158	0	+	0	1	104	128	0.0
CP008925.1	h6.sal.bam	other	3852159	3852159	0	+	1	2	102	127	1.0
CP008925.1	h6.sal.bam	other	3852160	3852160	0	+	2	2	101	126	2.0
CP008925.1	h6.sal.bam	other	3852161	3852161	0	+	0	1	101	128	0.0
CP008925.1	h6.sal.bam	other	3852162	3852162	0	+	1	1	100	127	1.0
CP008925.1	h6.sal.bam	other	3852163	3852163	0	+	2	1	101	128	2.0
CP008925.1	h6.sal.bam	other	3852164	3852164	0	+	2	2	103	127	2.0
CP008925.1	h6.sal.bam	other	3852165	3852165	0	+	2	7	99	131	2.0
CP008925.1	h6.sal.bam	other	3852166	3852166	0	+	1	0	100	125	1.0
CP008925.1	h6.sal.bam	other	3852167	3852167	0	+	0	1	100	125	0.0
CP008925.1	h6.sal.bam	GTTC	3852168	3852168	3852176	+	3	4	102	124	3.0
CP008925.1	h6.sal.bam	other	3852169	3852169	0	+	1	4	103	124	1.0
CP008925.1	h6.sal.bam	GTTC	3852170	3852170	3852176	+	2	2	105	120	2.0
CP008925.1	h6.sal.bam	other	3852171	3852171	0	+	2	3	107	118	2.0
CP008925.1	h6.sal.bam	other	3852172	3852172	0	+	1	2	108	126	1.0
CP008925.1	h6.sal.bam	other	3852173	3852173	0	+	2	1	109	127	2.0
CP008925.1	h6.sal.bam	other	3852174	3852174	0	+	1	2	110	127	1.0
CP008925.1	h6.sal.bam	other	3852175	3852175	0	+	2	0	108	126	2.0
CP008925.1	h6.sal.bam	other	3852176	3852176	0	+	3	1	111	127	3.0
CP008925.1	h6.sal.bam	other	3852177	3852177	0	+	1	0	112	126	1.0
CP008925.1	h6.sal.bam	other	3852178	3852178	0	+	4	3	114	127	4.0
CP008925.1	h6.sal.bam	other	3852179	3852179	0	+	2	1	116	126	2.0
CP008925.1	h6.sal.bam	other	3852180	3852180	0	+	2	0	114	126	2.0
CP008925.1	h6.sal.bam	other	3852181	3852181	0	+	1	0	113	127	1.0
CP008925.1	h6.sal.bam	other	3852182	3852182	0	+	5	0	118	127	5.0
CP008925.1	h6.sal.bam	other	3852183	3852183	0	+	0	1	115	131	0.0
CP008925.1	h6.sal.bam	other	3852184	3852184	0	+	1	1	112	130	1.0
CP008925.1	h6.sal.bam	GTTC	3852185	3852185	3852176	+	2	4	114	129	2.0
CP008925.1	h6.sal.bam	other	3852186	3852186	0	+	0	1	111	132	0.0
CP008925.1	h6.sal.bam	GTTC	3852187	3852187	3852176	+	0	2	111	135	0.0
CP008925.1	h6.sal.bam	other	3852188	3852188	0	+	1	0	111	136	1.0
CP008925.1	h6.sal.bam	other	3852189	3852189	0	+	1	2	109	137	1.0
CP008925.1	h6.sal.bam	other	3852190	3852190	0	+	2	2	108	135	2.0
CP008925.1	h6.sal.bam	other	3852191	3852191	0	+	1	4	105	135	1.0
CP008925.1	h6.sal.bam	other	3852192	3852192	0	+	3	2	107	134	3.0
CP008925.1	h6.sal.bam	other	3852193	3852193	0	+	1	0	107	132	1.0
CP008925.1	h6.sal.bam	other	3852194	3852194	0	+	2	3	107	137	2.0
CP008925.1	h6.sal.bam	other	3852195	3852195	0	+	2	2	104	139	2.0
CP008925.1	h6.sal.bam	other	3852196	3852196	0	+	1	2	105	137	1.0
CP008925.1	h6.sal.bam	other	3852197	3852197	0	+	3	1	108	135	3.0
CP008925.1	h6.sal.bam	other	3852198	3852198	0	+	2	2	107	135	2.0
CP008925.1	h6.sal.bam	other	3852199	3852199	0	+	1	1	108	133	1.0
CP008925.1	h6.sal.bam	other	3852200	3852200	0	+	0	1	108	133	0.0
CP008925.1	h6.sal.bam	other	3852201	3852201	0	+	3	2	109	136	3.0
CP008925.1	h6.sal.bam	other	3852202	3852202	0	+	3	2	111	138	3.0
CP008925.1	h6.sal.bam	other	3852203	3852203	0	+	4	3	115	141	4.0
CP008925.1	h6.sal.bam	other	3852204	3852204	0	+	3	1	116	138	3.0
CP008925.1	h6.sal.bam	other	3852205	3852205	0	+	0	4	116	137	0.0
CP008925.1	h6.sal.bam	other	3852206	3852206	0	+	2	1	117	136	2.0
CP008925.1	h6.sal.bam	other	3852207	3852207	0	+	2	0	113	135	2.0
CP008925.1	h6.sal.bam	other	3852208	3852208	0	+	1	0	114	137	1.0
CP008925.1	h6.sal.bam	other	3852209	3852209	0	+	1	1	111	138	1.0
CP008925.1	h6.sal.bam	other	3852210	3852210	0	+	3	2	114	137	3.0
CP008925.1	h6.sal.bam	other	3852211	3852211	0	+	0	2	114	136	0.0
CP008925.1	h6.sal.bam	other	3852212	3852212	0	+	0	1	113	136	0.0
CP008925.1	h6.sal.bam	other	3852213	3852213	0	+	1	2	113	141	1.0
CP008925.1	h6.sal.bam	other	3852214	3852214	0	+	1	2	112	143	1.0
CP008925.1	h6.sal.bam	other	3852215	3852215	0	+	1	4	113	142	1.0
CP008925.1	h6.sal.bam	other	3852216	3852216	0	+	1	4	111	138	1.0
CP008925.1	h6.sal.bam	other	3852217	3852217	0	+	0	2	110	136	0.0
CP008925.1	h6.sal.bam	other	3852218	3852218	0	+	0	1	110	134	0.0
CP008925.1	h6.sal.bam	other	3852219	3852219	0	+	5	1	113	141	5.0
CP008925.1	h6.sal.bam	other	3852220	3852220	0	+	0	4	113	140	0.0
CP008925.1	h6.sal.bam	other	3852221	3852221	0	+	1	1	112	138	1.0
CP008925.1	h6.sal.bam	other	3852222	3852222	0	+	0	3	112	140	0.0
CP008925.1	h6.sal.bam	other	3852223	3852223	0	+	0	0	111	137	0.0
CP008925.1	h6.sal.bam	other	3852224	3852224	0	+	5	3	116	138	5.0
CP008925.1	h6.sal.bam	other	3852225	3852225	0	+	3	4	118	135	3.0
CP008925.1	h6.sal.bam	other	3852226	3852226	0	+	3	0	117	137	3.0
CP008925.1	h6.sal.bam	other	3852227	3852227	0	+	0	1	113	138	0.0
CP008925.1	h6.sal.bam	other	3852228	3852228	0	+	1	5	114	139	1.0
CP008925.1	h6.sal.bam	other	3852229	3852229	0	+	1	0	114	134	1.0
CP008925.1	h6.sal.bam	other	3852230	3852230	0	+	1	1	115	134	1.0
CP008925.1	h6.sal.bam	other	3852231	3852231	0	+	3	0	118	133	3.0
CP008925.1	h6.sal.bam	other	3852232	3852232	0	+	4	0	119	133	4.0
CP008925.1	h6.sal.bam	other	3852233	3852233	0	+	0	0	119	133	0.0
CP008925.1	h6.sal.bam	other	3852234	3852234	0	+	0	1	118	136	0.0
CP008925.1	h6.sal.bam	other	3852235	3852235	0	+	0	3	116	138	0.0
CP008925.1	h6.sal.bam	other	3852236	3852236	0	+	0	0	116	138	0.0
CP008925.1	h6.sal.bam	other	3852237	3852237	0	+	0	3	115	142	0.0
CP008925.1	h6.sal.bam	other	3852238	3852238	0	+	1	2	114	140	1.0
CP008925.1	h6.sal.bam	other	3852239	3852239	0	+	0	4	112	140	0.0
CP008925.1	h6.sal.bam	other	3852240	3852240	0	+	1	1	111	137	1.0
CP008925.1	h6.sal.bam	other	3852241	3852241	0	+	0	3	107	138	0.0
CP008925.1	h6.sal.bam	other	3852242	3852242	0	+	1	0	108	136	1.0
CP008925.1	h6.sal.bam	other	3852243	3852243	0	+	2	3	110	141	2.0
CP008925.1	h6.sal.bam	other	3852244	3852244	0	+	0	2	106	138	0.0
CP008925.1	h6.sal.bam	other	3852245	3852245	0	+	2	2	108	140	2.0
CP008925.1	h6.sal.bam	other	3852246	3852246	0	+	1	4	108	138	1.0
CP008925.1	h6.sal.bam	other	3852247	3852247	0	+	2	3	108	134	2.0
CP008925.1	h6.sal.bam	other	3852248	3852248	0	+	2	1	109	137	2.0
CP008925.1	h6.sal.bam	other	3852249	3852249	0	+	1	1	109	136	1.0
CP008925.1	h6.sal.bam	other	3852250	3852250	0	+	2	1	106	136	2.0
CP008925.1	h6.sal.bam	other	3852251	3852251	0	+	1	1	106	138	1.0
CP008925.1	h6.sal.bam	other	3852252	3852252	0	+	0	0	106	137	0.0
CP008925.1	h6.sal.bam	other	3852253	3852253	0	+	2	2	104	139	2.0
CP008925.1	h6.sal.bam	other	3852254	3852254	0	+	1	2	103	139	1.0
CP008925.1	h6.sal.bam	other	3852255	3852255	0	+	2	1	101	144	2.0
CP008925.1	h6.sal.bam	other	3852256	3852256	0	+	1	2	102	143	1.0
CP008925.1	h6.sal.bam	other	3852257	3852257	0	+	2	2	100	141	2.0
CP008925.1	h6.sal.bam	other	3852258	3852258	0	+	1	0	101	141	1.0
CP008925.1	h6.sal.bam	other	3852259	3852259	0	+	0	4	99	142	0.0
CP008925.1	h6.sal.bam	other	3852260	3852260	0	+	1	3	98	139	1.0
CP008925.1	h6.sal.bam	other	3852261	3852261	0	+	0	4	98	137	0.0
CP008925.1	h6.sal.bam	other	3852262	3852262	0	+	2	3	100	133	2.0
CP008925.1	h6.sal.bam	other	3852263	3852263	0	+	1	1	99	133	1.0
CP008925.1	h6.sal.bam	other	3852264	3852264	0	+	3	0	101	134	3.0
CP008925.1	h6.sal.bam	other	3852265	3852265	0	+	0	2	98	134	0.0
CP008925.1	h6.sal.bam	other	3852266	3852266	0	+	0	3	98	136	0.0
CP008925.1	h6.sal.bam	other	3852267	3852267	0	+	2	1	98	139	2.0
CP008925.1	h6.sal.bam	other	3852268	3852268	0	+	0	3	97	138	0.0
CP008925.1	h6.sal.bam	GAAC	3852269	3852269	3852277	+	1	5	97	136	1.0
CP008925.1	h6.sal.bam	other	3852270	3852270	0	+	2	0	97	134	2.0
CP008925.1	h6.sal.bam	GAAC	3852271	3852271	3852277	+	1	0	97	135	1.0
CP008925.1	h6.sal.bam	other	3852272	3852272	0	+	2	2	96	135	2.0
CP008925.1	h6.sal.bam	other	3852273	3852273	0	+	2	1	96	135	2.0
CP008925.1	h6.sal.bam	other	3852274	3852274	0	+	2	0	96	136	2.0
CP008925.1	h6.sal.bam	other	3852275	3852275	0	+	0	4	96	136	0.0
CP008925.1	h6.sal.bam	other	3852276	3852276	0	+	3	5	86	142	3.0
CP008925.1	h6.sal.bam	other	3852277	3852277	0	+	1	4	87	140	1.0
CP008925.1	h6.sal.bam	other	3852278	3852278	0	+	0	1	87	137	0.0
CP008925.1	h6.sal.bam	other	3852279	3852279	0	+	0	1	87	137	0.0
CP008925.1	h6.sal.bam	other	3852280	3852280	0	+	0	1	87	136	0.0
CP008925.1	h6.sal.bam	other	3852281	3852281	0	+	1	1	86	135	1.0
CP008925.1	h6.sal.bam	other	3852282	3852282	0	+	1	2	85	135	1.0
CP008925.1	h6.sal.bam	other	3852283	3852283	0	+	4	0	88	134	4.0
CP008925.1	h6.sal.bam	other	3852284	3852284	0	+	1	0	87	134	1.0
CP008925.1	h6.sal.bam	other	3852285	3852285	0	+	4	1	89	139	4.0
CP008925.1	h6.sal.bam	GAAC	3852286	3852286	3852277	+	1	2	90	138	1.0
CP008925.1	h6.sal.bam	other	3852287	3852287	0	+	0	7	90	139	0.0
CP008925.1	h6.sal.bam	GAAC	3852288	3852288	3852277	+	3	4	91	133	3.0
CP008925.1	h6.sal.bam	other	3852289	3852289	0	+	0	1	90	130	0.0
CP008925.1	h6.sal.bam	other	3852290	3852290	0	+	1	0	90	131	1.0
CP008925.1	h6.sal.bam	other	3852291	3852291	0	+	3	2	92	131	3.0
CP008925.1	h6.sal.bam	other	3852292	3852292	0	+	1	4	92	129	1.0
CP008925.1	h6.sal.bam	other	3852293	3852293	0	+	2	4	94	127	2.0
CP008925.1	h6.sal.bam	other	3852294	3852294	0	+	0	1	90	124	0.0
CP008925.1	h6.sal.bam	other	3852295	3852295	0	+	4	1	93	126	4.0
CP008925.1	h6.sal.bam	other	3852296	3852296	0	+	1	3	94	127	1.0
CP008925.1	h6.sal.bam	other	3852297	3852297	0	+	1	5	95	126	1.0
CP008925.1	h6.sal.bam	other	3852298	3852298	0	+	2	1	96	123	2.0
CP008925.1	h6.sal.bam	other	3852299	3852299	0	+	2	0	94	124	2.0
CP008925.1	h6.sal.bam	other	3852300	3852300	0	+	3	1	95	126	3.0
CP008925.1	h6.sal.bam	other	3852301	3852301	0	+	1	0	93	128	1.0
CP008925.1	h6.sal.bam	other	3852302	3852302	0	+	4	2	97	130	4.0
CP008925.1	h6.sal.bam	other	3852303	3852303	0	+	1	0	98	129	1.0
CP008925.1	h6.sal.bam	other	3852304	3852304	0	+	2	0	98	131	2.0
CP008925.1	h6.sal.bam	other	3852305	3852305	0	+	1	0	96	132	1.0
CP008925.1	h6.sal.bam	other	3852306	3852306	0	+	1	0	93	132	1.0
CP008925.1	h6.sal.bam	other	3852307	3852307	0	+	1	3	94	132	1.0
CP008925.1	h6.sal.bam	other	3852308	3852308	0	+	1	2	95	136	1.0
CP008925.1	h6.sal.bam	other	3852309	3852309	0	+	1	1	96	136	1.0
CP008925.1	h6.sal.bam	other	3852310	3852310	0	+	2	3	98	136	2.0
CP008925.1	h6.sal.bam	other	3852311	3852311	0	+	0	4	98	135	0.0
CP008925.1	h6.sal.bam	other	3852312	3852312	0	+	2	1	100	133	2.0
CP008925.1	h6.sal.bam	other	3852313	3852313	0	+	1	1	100	133	1.0
CP008925.1	h6.sal.bam	other	3852314	3852314	0	+	2	1	102	134	2.0
CP008925.1	h6.sal.bam	other	3852315	3852315	0	+	4	2	105	134	4.0
CP008925.1	h6.sal.bam	other	3852316	3852316	0	+	4	1	108	132	4.0
CP008925.1	h6.sal.bam	other	3852317	3852317	0	+	1	5	109	131	1.0
CP008925.1	h6.sal.bam	other	3852318	3852318	0	+	1	1	108	128	1.0
CP008925.1	h6.sal.bam	other	3852319	3852319	0	+	2	4	110	129	2.0
CP008925.1	h6.sal.bam	other	3852320	3852320	0	+	1	0	109	127	1.0
CP008925.1	h6.sal.bam	other	3852321	3852321	0	+	1	2	109	127	1.0
CP008925.1	h6.sal.bam	other	3852322	3852322	0	+	6	3	113	125	6.0
CP008925.1	h6.sal.bam	other	3852323	3852323	0	+	2	0	112	123	2.0
CP008925.1	h6.sal.bam	other	3852324	3852324	0	+	1	1	112	129	1.0
CP008925.1	h6.sal.bam	other	3852325	3852325	0	+	3	4	113	128	3.0
CP008925.1	h6.sal.bam	other	3852326	3852326	0	+	0	1	108	126	0.0
CP008925.1	h6.sal.bam	other	3852327	3852327	0	+	1	2	109	126	1.0
CP008925.1	h6.sal.bam	other	3852328	3852328	0	+	2	0	111	125	2.0
CP008925.1	h6.sal.bam	other	3852329	3852329	0	+	0	7	110	125	0.0
CP008925.1	h6.sal.bam	other	3852330	3852330	0	+	1	0	109	121	1.0
CP008925.1	h6.sal.bam	other	3852331	3852331	0	+	1	1	110	122	1.0
CP008925.1	h6.sal.bam	other	3852332	3852332	0	+	1	2	109	123	1.0
CP008925.1	h6.sal.bam	other	3852333	3852333	0	+	2	0	110	122	2.0
CP008925.1	h6.sal.bam	other	3852334	3852334	0	+	2	1	112	122	2.0
CP008925.1	h6.sal.bam	other	3852335	3852335	0	+	2	1	113	121	2.0
CP008925.1	h6.sal.bam	other	3852336	3852336	0	+	6	0	117	127	6.0
CP008925.1	h6.sal.bam	other	3852337	3852337	0	+	2	4	119	127	1.3333333333333333
CP008925.1	h6.sal.bam	other	3852338	3852338	0	+	1	1	116	124	1.0
CP008925.1	h6.sal.bam	other	3852339	3852339	0	+	4	5	120	124	2.6666666666666665
CP008925.1	h6.sal.bam	other	3852340	3852340	0	+	1	3	121	120	0.5
CP008925.1	h6.sal.bam	other	3852341	3852341	0	+	1	3	122	119	0.6666666666666666
CP008925.1	h6.sal.bam	other	3852342	3852342	0	+	4	1	125	116	2.0
CP008925.1	h6.sal.bam	other	3852343	3852343	0	+	3	1	128	115	1.5
CP008925.1	h6.sal.bam	other	3852344	3852344	0	+	0	3	127	114	0.0
CP008925.1	h6.sal.bam	other	3852345	3852345	0	+	1	1	126	113	0.5
CP008925.1	h6.sal.bam	other	3852346	3852346	0	+	2	0	127	112	1.0
CP008925.1	h6.sal.bam	other	3852347	3852347	0	+	3	2	127	115	1.5
CP008925.1	h6.sal.bam	other	3852348	3852348	0	+	3	2	130	116	1.5
CP008925.1	h6.sal.bam	other	3852349	3852349	0	+	3	0	131	114	1.5
CP008925.1	h6.sal.bam	other	3852350	3852350	0	+	1	10	132	114	0.5
CP008925.1	h6.sal.bam	other	3852351	3852351	0	+	0	2	129	106	0.0
CP008925.1	h6.sal.bam	other	3852352	3852352	0	+	1	1	129	104	0.5
CP008925.1	h6.sal.bam	other	3852353	3852353	0	+	2	1	131	103	1.0
CP008925.1	h6.sal.bam	other	3852354	3852354	0	+	4	0	135	103	2.0
CP008925.1	h6.sal.bam	other	3852355	3852355	0	+	1	0	136	103	0.5
CP008925.1	h6.sal.bam	other	3852356	3852356	0	+	3	1	138	104	1.5
CP008925.1	h6.sal.bam	other	3852357	3852357	0	+	2	1	134	103	1.0
CP008925.1	h6.sal.bam	other	3852358	3852358	0	+	1	2	135	102	0.5
CP008925.1	h6.sal.bam	other	3852359	3852359	0	+	1	3	131	103	0.5
CP008925.1	h6.sal.bam	other	3852360	3852360	0	+	3	1	134	102	1.5
CP008925.1	h6.sal.bam	other	3852361	3852361	0	+	2	2	136	103	1.0
CP008925.1	h6.sal.bam	other	3852362	3852362	0	+	0	1	135	101	0.0
CP008925.1	h6.sal.bam	other	3852363	3852363	0	+	1	1	134	101	0.5
CP008925.1	h6.sal.bam	other	3852364	3852364	0	+	1	2	135	104	0.5
CP008925.1	h6.sal.bam	other	3852365	3852365	0	+	2	0	134	105	1.0
CP008925.1	h6.sal.bam	other	3852366	3852366	0	+	1	1	134	105	0.5
CP008925.1	h6.sal.bam	other	3852367	3852367	0	+	3	1	136	104	1.5
CP008925.1	h6.sal.bam	other	3852368	3852368	0	+	3	2	137	105	1.5
CP008925.1	h6.sal.bam	other	3852369	3852369	0	+	0	2	135	104	0.0
CP008925.1	h6.sal.bam	other	3852370	3852370	0	+	2	1	133	102	1.0
CP008925.1	h6.sal.bam	other	3852371	3852371	0	+	0	2	132	105	0.0
CP008925.1	h6.sal.bam	other	3852372	3852372	0	+	2	2	134	104	1.0
CP008925.1	h6.sal.bam	other	3852373	3852373	0	+	5	2	138	103	2.5
CP008925.1	h6.sal.bam	other	3852374	3852374	0	+	2	2	133	104	1.0
CP008925.1	h6.sal.bam	other	3852375	3852375	0	+	1	4	134	102	0.5
CP008925.1	h6.sal.bam	other	3852376	3852376	0	+	0	2	133	98	0.0
CP008925.1	h6.sal.bam	other	3852377	3852377	0	+	1	1	130	100	0.5
CP008925.1	h6.sal.bam	other	3852378	3852378	0	+	0	1	130	99	0.0
CP008925.1	h6.sal.bam	other	3852379	3852379	0	+	1	1	129	98	0.5
CP008925.1	h6.sal.bam	other	3852380	3852380	0	+	2	1	130	101	1.0
CP008925.1	h6.sal.bam	other	3852381	3852381	0	+	3	2	128	103	1.5
CP008925.1	h6.sal.bam	other	3852382	3852382	0	+	0	4	128	103	0.0
CP008925.1	h6.sal.bam	other	3852383	3852383	0	+	3	2	130	99	1.5
CP008925.1	h6.sal.bam	other	3852384	3852384	0	+	3	3	133	98	1.5
CP008925.1	h6.sal.bam	other	3852385	3852385	0	+	2	1	135	97	1.0
CP008925.1	h6.sal.bam	other	3852386	3852386	0	+	0	2	135	96	0.0
CP008925.1	h6.sal.bam	other	3852387	3852387	0	+	5	1	138	95	2.5
CP008925.1	h6.sal.bam	other	3852388	3852388	0	+	1	2	138	94	0.5
CP008925.1	h6.sal.bam	other	3852389	3852389	0	+	2	1	138	93	1.0
CP008925.1	h6.sal.bam	other	3852390	3852390	0	+	3	1	137	92	1.5
CP008925.1	h6.sal.bam	other	3852391	3852391	0	+	0	2	132	93	0.0
CP008925.1	h6.sal.bam	other	3852392	3852392	0	+	2	1	133	91	1.0
CP008925.1	h6.sal.bam	other	3852393	3852393	0	+	2	2	131	93	1.0
CP008925.1	h6.sal.bam	other	3852394	3852394	0	+	1	0	132	92	0.5
CP008925.1	h6.sal.bam	other	3852395	3852395	0	+	2	0	129	92	1.0
CP008925.1	h6.sal.bam	other	3852396	3852396	0	+	5	3	134	93	2.5
CP008925.1	h6.sal.bam	other	3852397	3852397	0	+	3	2	137	90	1.5
CP008925.1	h6.sal.bam	other	3852398	3852398	0	+	3	3	137	91	1.5
CP008925.1	h6.sal.bam	other	3852399	3852399	0	+	2	0	136	89	1.0
CP008925.1	h6.sal.bam	other	3852400	3852400	0	+	3	3	139	91	1.5
CP008925.1	h6.sal.bam	other	3852401	3852401	0	+	0	2	139	89	0.0
CP008925.1	h6.sal.bam	other	3852402	3852402	0	+	1	0	137	87	0.5
CP008925.1	h6.sal.bam	other	3852403	3852403	0	+	4	2	141	87	2.0
CP008925.1	h6.sal.bam	other	3852404	3852404	0	+	2	0	142	85	1.0
CP008925.1	h6.sal.bam	other	3852405	3852405	0	+	3	3	145	85	1.5
CP008925.1	h6.sal.bam	other	3852406	3852406	0	+	0	0	144	84	0.0
CP008925.1	h6.sal.bam	other	3852407	3852407	0	+	1	1	144	85	0.5
CP008925.1	h6.sal.bam	other	3852408	3852408	0	+	0	0	142	86	0.0
CP008925.1	h6.sal.bam	other	3852409	3852409	0	+	2	3	140	86	1.0
CP008925.1	h6.sal.bam	other	3852410	3852410	0	+	1	4	141	83	0.5
CP008925.1	h6.sal.bam	other	3852411	3852411	0	+	2	1	137	82	1.3333333333333333
CP008925.1	h6.sal.bam	other	3852412	3852412	0	+	0	1	130	84	0.0
CP008925.1	h6.sal.bam	other	3852413	3852413	0	+	2	1	132	83	1.0
CP008925.1	h6.sal.bam	other	3852414	3852414	0	+	1	0	133	85	0.5
CP008925.1	h6.sal.bam	other	3852415	3852415	0	+	1	2	132	88	0.6666666666666666
CP008925.1	h6.sal.bam	GAAC	3852416	3852416	3852424	+	3	1	131	87	1.5
CP008925.1	h6.sal.bam	other	3852417	3852417	0	+	3	0	134	86	2.0
CP008925.1	h6.sal.bam	GAAC	3852418	3852418	3852424	+	1	1	132	88	1.0
CP008925.1	h6.sal.bam	other	3852419	3852419	0	+	0	1	132	88	0.0
CP008925.1	h6.sal.bam	other	3852420	3852420	0	+	2	1	132	88	2.0
CP008925.1	h6.sal.bam	other	3852421	3852421	0	+	1	0	132	87	1.0
CP008925.1	h6.sal.bam	other	3852422	3852422	0	+	1	3	129	89	1.0
CP008925.1	h6.sal.bam	other	3852423	3852423	0	+	3	0	130	88	3.0
CP008925.1	h6.sal.bam	other	3852424	3852424	0	+	6	1	132	93	6.0
CP008925.1	h6.sal.bam	other	3852425	3852425	0	+	2	1	132	92	2.0
CP008925.1	h6.sal.bam	other	3852426	3852426	0	+	1	0	133	93	1.0
CP008925.1	h6.sal.bam	other	3852427	3852427	0	+	0	0	133	93	0.0
CP008925.1	h6.sal.bam	other	3852428	3852428	0	+	3	1	134	94	3.0
CP008925.1	h6.sal.bam	other	3852429	3852429	0	+	2	1	132	93	2.0
CP008925.1	h6.sal.bam	other	3852430	3852430	0	+	9	1	137	93	9.0
CP008925.1	h6.sal.bam	other	3852431	3852431	0	+	0	0	137	92	0.0
CP008925.1	h6.sal.bam	other	3852432	3852432	0	+	2	0	138	96	2.0
CP008925.1	h6.sal.bam	GAAC	3852433	3852433	3852424	+	1	1	137	98	1.0
CP008925.1	h6.sal.bam	other	3852434	3852434	0	+	1	2	138	101	1.0
CP008925.1	h6.sal.bam	GAAC	3852435	3852435	3852424	+	4	3	139	101	4.0
CP008925.1	h6.sal.bam	other	3852436	3852436	0	+	0	1	137	100	0.0
CP008925.1	h6.sal.bam	other	3852437	3852437	0	+	5	3	142	100	5.0
CP008925.1	h6.sal.bam	other	3852438	3852438	0	+	1	3	141	98	1.0
CP008925.1	h6.sal.bam	other	3852439	3852439	0	+	1	0	140	95	1.0
CP008925.1	h6.sal.bam	other	3852440	3852440	0	+	3	0	139	97	3.0
CP008925.1	h6.sal.bam	other	3852441	3852441	0	+	0	2	139	98	0.0
CP008925.1	h6.sal.bam	other	3852442	3852442	0	+	1	1	140	98	1.0
CP008925.1	h6.sal.bam	other	3852443	3852443	0	+	2	1	139	98	2.0
CP008925.1	h6.sal.bam	other	3852444	3852444	0	+	1	0	139	97	1.0
CP008925.1	h6.sal.bam	other	3852445	3852445	0	+	2	3	139	99	2.0
CP008925.1	h6.sal.bam	other	3852446	3852446	0	+	3	1	141	99	3.0
CP008925.1	h6.sal.bam	other	3852447	3852447	0	+	0	1	136	101	0.0
CP008925.1	h6.sal.bam	other	3852448	3852448	0	+	3	3	139	100	3.0
CP008925.1	h6.sal.bam	other	3852449	3852449	0	+	1	2	138	101	1.0
CP008925.1	h6.sal.bam	other	3852450	3852450	0	+	1	2	138	101	1.0
CP008925.1	h6.sal.bam	other	3852451	3852451	0	+	2	1	139	102	2.0
CP008925.1	h6.sal.bam	other	3852452	3852452	0	+	1	2	140	101	1.0
CP008925.1	h6.sal.bam	other	3852453	3852453	0	+	2	0	142	99	2.0
CP008925.1	h6.sal.bam	other	3852454	3852454	0	+	1	1	142	101	1.0
CP008925.1	h6.sal.bam	other	3852455	3852455	0	+	2	3	142	104	2.0
CP008925.1	h6.sal.bam	other	3852456	3852456	0	+	0	2	139	102	0.0
CP008925.1	h6.sal.bam	other	3852457	3852457	0	+	1	0	140	100	1.0
CP008925.1	h6.sal.bam	other	3852458	3852458	0	+	0	1	137	103	0.0
CP008925.1	h6.sal.bam	other	3852459	3852459	0	+	2	2	134	108	2.0
CP008925.1	h6.sal.bam	other	3852460	3852460	0	+	1	0	135	106	1.0
CP008925.1	h6.sal.bam	other	3852461	3852461	0	+	1	1	136	108	1.0
CP008925.1	h6.sal.bam	other	3852462	3852462	0	+	1	0	132	108	1.0
CP008925.1	h6.sal.bam	other	3852463	3852463	0	+	2	1	131	109	2.0
CP008925.1	h6.sal.bam	other	3852464	3852464	0	+	0	0	128	109	0.0
CP008925.1	h6.sal.bam	other	3852465	3852465	0	+	0	2	128	109	0.0
CP008925.1	h6.sal.bam	other	3852466	3852466	0	+	2	0	130	111	2.0
CP008925.1	h6.sal.bam	other	3852467	3852467	0	+	1	3	129	113	1.0
CP008925.1	h6.sal.bam	other	3852468	3852468	0	+	1	1	128	110	1.0
CP008925.1	h6.sal.bam	other	3852469	3852469	0	+	0	0	127	111	0.0
CP008925.1	h6.sal.bam	other	3852470	3852470	0	+	1	1	126	111	1.0
CP008925.1	h6.sal.bam	other	3852471	3852471	0	+	6	1	126	110	6.0
CP008925.1	h6.sal.bam	other	3852472	3852472	0	+	2	2	126	109	2.0
CP008925.1	h6.sal.bam	other	3852473	3852473	0	+	1	1	124	112	1.0
CP008925.1	h6.sal.bam	other	3852474	3852474	0	+	0	2	122	114	0.0
CP008925.1	h6.sal.bam	other	3852475	3852475	0	+	0	1	119	113	0.0
CP008925.1	h6.sal.bam	other	3852476	3852476	0	+	0	0	119	112	0.0
CP008925.1	h6.sal.bam	other	3852477	3852477	0	+	0	0	118	115	0.0
CP008925.1	h6.sal.bam	GTTC	3852478	3852478	3852486	+	3	1	117	117	3.0
CP008925.1	h6.sal.bam	other	3852479	3852479	0	+	2	1	117	120	2.0
CP008925.1	h6.sal.bam	GTTC	3852480	3852480	3852486	+	0	1	114	119	0.0
CP008925.1	h6.sal.bam	other	3852481	3852481	0	+	2	0	115	121	2.0
CP008925.1	h6.sal.bam	other	3852482	3852482	0	+	0	2	112	123	0.0
CP008925.1	h6.sal.bam	other	3852483	3852483	0	+	1	0	113	122	1.0
CP008925.1	h6.sal.bam	other	3852484	3852484	0	+	0	3	113	126	0.0
CP008925.1	h6.sal.bam	other	3852485	3852485	0	+	0	0	111	128	0.0
CP008925.1	h6.sal.bam	other	3852486	3852486	0	+	1	4	112	134	1.0
CP008925.1	h6.sal.bam	other	3852487	3852487	0	+	0	0	112	130	0.0
CP008925.1	h6.sal.bam	other	3852488	3852488	0	+	2	3	112	132	2.0
CP008925.1	h6.sal.bam	other	3852489	3852489	0	+	0	2	111	133	0.0
CP008925.1	h6.sal.bam	other	3852490	3852490	0	+	4	1	108	133	4.0
CP008925.1	h6.sal.bam	other	3852491	3852491	0	+	0	2	108	132	0.0
CP008925.1	h6.sal.bam	other	3852492	3852492	0	+	1	0	109	131	1.0
CP008925.1	h6.sal.bam	other	3852493	3852493	0	+	2	1	110	131	2.0
CP008925.1	h6.sal.bam	other	3852494	3852494	0	+	1	1	111	131	1.0
CP008925.1	h6.sal.bam	GTTC	3852495	3852495	3852486	+	2	0	111	131	2.0
CP008925.1	h6.sal.bam	other	3852496	3852496	0	+	1	2	109	133	1.0
CP008925.1	h6.sal.bam	GTTC	3852497	3852497	3852486	+	0	2	106	131	0.0
CP008925.1	h6.sal.bam	other	3852498	3852498	0	+	1	5	107	129	1.0
CP008925.1	h6.sal.bam	other	3852499	3852499	0	+	2	0	104	124	2.0
CP008925.1	h6.sal.bam	other	3852500	3852500	0	+	1	2	103	131	1.0
CP008925.1	h6.sal.bam	other	3852501	3852501	0	+	3	0	105	130	3.0
CP008925.1	h6.sal.bam	other	3852502	3852502	0	+	2	1	107	130	2.0
CP008925.1	h6.sal.bam	other	3852503	3852503	0	+	0	0	104	153	0.0
CP008925.1	h6.sal.bam	other	3852504	3852504	0	+	3	2	96	159	3.0
CP008925.1	h6.sal.bam	other	3852505	3852505	0	+	5	2	100	157	5.0
CP008925.1	h6.sal.bam	other	3852506	3852506	0	+	4	2	102	157	4.0
CP008925.1	h6.sal.bam	GTTC	3852507	3852507	3852515	+	1	2	98	157	1.0
CP008925.1	h6.sal.bam	other	3852508	3852508	0	+	2	4	100	155	2.0
CP008925.1	h6.sal.bam	GTTC	3852509	3852509	3852515	+	4	2	104	155	4.0
CP008925.1	h6.sal.bam	other	3852510	3852510	0	+	2	2	106	158	2.0
CP008925.1	h6.sal.bam	other	3852511	3852511	0	+	3	1	109	156	2.0
CP008925.1	h6.sal.bam	other	3852512	3852512	0	+	1	1	105	155	0.5
CP008925.1	h6.sal.bam	other	3852513	3852513	0	+	1	0	105	161	0.5
CP008925.1	h6.sal.bam	other	3852514	3852514	0	+	0	2	100	161	0.0
CP008925.1	h6.sal.bam	other	3852515	3852515	0	+	2	1	102	160	1.0
CP008925.1	h6.sal.bam	other	3852516	3852516	0	+	2	2	104	159	1.0
CP008925.1	h6.sal.bam	other	3852517	3852517	0	+	4	1	107	157	2.0
CP008925.1	h6.sal.bam	other	3852518	3852518	0	+	2	0	108	158	1.0
CP008925.1	h6.sal.bam	other	3852519	3852519	0	+	2	2	108	159	1.0
CP008925.1	h6.sal.bam	other	3852520	3852520	0	+	0	3	107	157	0.0
CP008925.1	h6.sal.bam	other	3852521	3852521	0	+	0	3	103	163	0.0
CP008925.1	h6.sal.bam	other	3852522	3852522	0	+	2	0	103	164	1.0
CP008925.1	h6.sal.bam	other	3852523	3852523	0	+	2	3	105	165	1.0
CP008925.1	h6.sal.bam	GTTC	3852524	3852524	3852515	+	2	3	105	162	1.0
CP008925.1	h6.sal.bam	other	3852525	3852525	0	+	0	2	105	160	0.0
CP008925.1	h6.sal.bam	GTTC	3852526	3852526	3852515	+	5	0	107	159	2.5
CP008925.1	h6.sal.bam	other	3852527	3852527	0	+	4	2	111	161	2.0
CP008925.1	h6.sal.bam	other	3852528	3852528	0	+	1	1	110	160	0.5
CP008925.1	h6.sal.bam	other	3852529	3852529	0	+	4	3	106	159	2.0
CP008925.1	h6.sal.bam	other	3852530	3852530	0	+	4	1	110	161	2.0
CP008925.1	h6.sal.bam	other	3852531	3852531	0	+	1	2	111	161	0.5
CP008925.1	h6.sal.bam	other	3852532	3852532	0	+	3	2	114	159	1.5
CP008925.1	h6.sal.bam	other	3852533	3852533	0	+	1	5	115	160	0.5
CP008925.1	h6.sal.bam	other	3852534	3852534	0	+	4	1	119	159	2.0
CP008925.1	h6.sal.bam	other	3852535	3852535	0	+	2	1	121	164	1.0
CP008925.1	h6.sal.bam	other	3852536	3852536	0	+	3	1	124	163	1.5
CP008925.1	h6.sal.bam	other	3852537	3852537	0	+	1	1	124	176	0.5
CP008925.1	h6.sal.bam	other	3852538	3852538	0	+	0	1	122	183	0.0
CP008925.1	h6.sal.bam	other	3852539	3852539	0	+	0	4	122	182	0.0
CP008925.1	h6.sal.bam	other	3852540	3852540	0	+	6	2	126	181	3.0
CP008925.1	h6.sal.bam	other	3852541	3852541	0	+	1	1	126	180	0.5
CP008925.1	h6.sal.bam	other	3852542	3852542	0	+	2	0	127	179	1.0
CP008925.1	h6.sal.bam	other	3852543	3852543	0	+	1	2	128	179	0.5
CP008925.1	h6.sal.bam	other	3852544	3852544	0	+	3	1	131	179	1.5
CP008925.1	h6.sal.bam	other	3852545	3852545	0	+	1	1	130	178	0.5
CP008925.1	h6.sal.bam	other	3852546	3852546	0	+	2	0	127	177	1.0
CP008925.1	h6.sal.bam	other	3852547	3852547	0	+	3	3	128	179	1.5
CP008925.1	h6.sal.bam	other	3852548	3852548	0	+	2	3	128	177	1.0
CP008925.1	h6.sal.bam	other	3852549	3852549	0	+	1	1	129	175	0.5
CP008925.1	h6.sal.bam	other	3852550	3852550	0	+	2	3	131	174	1.0
CP008925.1	h6.sal.bam	other	3852551	3852551	0	+	2	2	133	172	1.0
CP008925.1	h6.sal.bam	other	3852552	3852552	0	+	0	0	133	176	0.0
CP008925.1	h6.sal.bam	other	3852553	3852553	0	+	3	4	133	176	1.5
CP008925.1	h6.sal.bam	other	3852554	3852554	0	+	1	0	133	172	0.5
CP008925.1	h6.sal.bam	other	3852555	3852555	0	+	2	3	135	173	1.0
CP008925.1	h6.sal.bam	other	3852556	3852556	0	+	1	2	134	173	0.5
CP008925.1	h6.sal.bam	other	3852557	3852557	0	+	1	2	135	175	0.5
CP008925.1	h6.sal.bam	other	3852558	3852558	0	+	2	4	136	173	1.0
CP008925.1	h6.sal.bam	GAAC	3852559	3852559	3852567	+	0	6	136	172	0.0
CP008925.1	h6.sal.bam	other	3852560	3852560	0	+	2	5	137	167	1.0
CP008925.1	h6.sal.bam	GAAC	3852561	3852561	3852567	+	11	2	147	162	5.5
CP008925.1	h6.sal.bam	other	3852562	3852562	0	+	3	3	147	161	1.5
CP008925.1	h6.sal.bam	other	3852563	3852563	0	+	6	0	153	164	3.0
CP008925.1	h6.sal.bam	other	3852564	3852564	0	+	1	2	154	164	0.5
CP008925.1	h6.sal.bam	other	3852565	3852565	0	+	3	0	154	164	1.5
CP008925.1	h6.sal.bam	other	3852566	3852566	0	+	1	1	155	166	0.5
CP008925.1	h6.sal.bam	other	3852567	3852567	0	+	2	0	155	166	1.0
CP008925.1	h6.sal.bam	other	3852568	3852568	0	+	1	1	155	166	0.5
CP008925.1	h6.sal.bam	other	3852569	3852569	0	+	1	1	154	166	0.5
CP008925.1	h6.sal.bam	other	3852570	3852570	0	+	0	2	154	165	0.0
CP008925.1	h6.sal.bam	other	3852571	3852571	0	+	0	0	153	164	0.0
CP008925.1	h6.sal.bam	other	3852572	3852572	0	+	3	4	156	167	1.5
CP008925.1	h6.sal.bam	other	3852573	3852573	0	+	3	1	155	167	1.5
CP008925.1	h6.sal.bam	other	3852574	3852574	0	+	0	2	155	171	0.0
CP008925.1	h6.sal.bam	other	3852575	3852575	0	+	2	1	156	170	1.0
CP008925.1	h6.sal.bam	GAAC	3852576	3852576	3852567	+	1	23	155	169	0.5
CP008925.1	h6.sal.bam	other	3852577	3852577	0	+	1	1	153	146	0.5
CP008925.1	h6.sal.bam	GAAC	3852578	3852578	3852567	+	19	5	172	147	9.5
CP008925.1	h6.sal.bam	other	3852579	3852579	0	+	0	0	169	142	0.0
CP008925.1	h6.sal.bam	other	3852580	3852580	0	+	0	2	164	142	0.0
CP008925.1	h6.sal.bam	other	3852581	3852581	0	+	0	3	161	143	0.0
CP008925.1	h6.sal.bam	other	3852582	3852582	0	+	1	0	159	141	0.5
CP008925.1	h6.sal.bam	other	3852583	3852583	0	+	1	6	160	143	0.5
CP008925.1	h6.sal.bam	other	3852584	3852584	0	+	3	2	159	137	1.5
CP008925.1	h6.sal.bam	other	3852585	3852585	0	+	3	3	160	139	1.5
CP008925.1	h6.sal.bam	other	3852586	3852586	0	+	4	2	161	136	2.6666666666666665
CP008925.1	h6.sal.bam	other	3852587	3852587	0	+	2	2	162	137	1.3333333333333333
CP008925.1	h6.sal.bam	other	3852588	3852588	0	+	1	0	162	136	0.6666666666666666
CP008925.1	h6.sal.bam	other	3852589	3852589	0	+	1	1	161	137	0.6666666666666666
CP008925.1	h6.sal.bam	other	3852590	3852590	0	+	1	0	162	136	1.0
CP008925.1	h6.sal.bam	other	3852591	3852591	0	+	1	1	157	147	1.0
CP008925.1	h6.sal.bam	other	3852592	3852592	0	+	2	1	157	147	2.0
CP008925.1	h6.sal.bam	other	3852593	3852593	0	+	1	1	156	147	1.0
CP008925.1	h6.sal.bam	GTTC	3852594	3852594	3852602	+	2	11	158	147	2.0
CP008925.1	h6.sal.bam	other	3852595	3852595	0	+	3	1	161	139	3.0
CP008925.1	h6.sal.bam	GTTC	3852596	3852596	3852602	+	14	1	175	138	14.0
CP008925.1	h6.sal.bam	other	3852597	3852597	0	+	0	1	173	139	0.0
CP008925.1	h6.sal.bam	other	3852598	3852598	0	+	4	0	173	138	4.0
CP008925.1	h6.sal.bam	other	3852599	3852599	0	+	1	1	174	138	1.0
CP008925.1	h6.sal.bam	other	3852600	3852600	0	+	3	1	177	139	3.0
CP008925.1	h6.sal.bam	other	3852601	3852601	0	+	2	2	169	138	2.0
CP008925.1	h6.sal.bam	other	3852602	3852602	0	+	5	1	174	139	5.0
CP008925.1	h6.sal.bam	other	3852603	3852603	0	+	1	0	174	138	1.0
CP008925.1	h6.sal.bam	other	3852604	3852604	0	+	2	5	172	138	1.3333333333333333
CP008925.1	h6.sal.bam	other	3852605	3852605	0	+	0	1	169	134	0.0
CP008925.1	h6.sal.bam	other	3852606	3852606	0	+	2	3	170	136	1.0
CP008925.1	h6.sal.bam	other	3852607	3852607	0	+	3	1	170	135	1.5
CP008925.1	h6.sal.bam	other	3852608	3852608	0	+	0	4	169	136	0.0
CP008925.1	h6.sal.bam	GTTC	3852609	3852609	3852617	+	2	5	165	133	1.0
CP008925.1	h6.sal.bam	other	3852610	3852610	0	+	2	3	167	128	1.0
CP008925.1	h6.sal.bam	GTTC;GTTC	3852611	3852611	3852602;3852617	+	4	15	167	127	2.0
CP008925.1	h6.sal.bam	other	3852612	3852612	0	+	0	5	167	116	0.0
CP008925.1	h6.sal.bam	GTTC	3852613	3852613	3852602	+	17	0	184	112	8.5
CP008925.1	h6.sal.bam	other	3852614	3852614	0	+	4	2	182	113	2.0
CP008925.1	h6.sal.bam	other	3852615	3852615	0	+	0	1	182	111	0.0
CP008925.1	h6.sal.bam	other	3852616	3852616	0	+	0	0	181	110	0.0
CP008925.1	h6.sal.bam	other	3852617	3852617	0	+	2	2	181	111	1.0
CP008925.1	h6.sal.bam	other	3852618	3852618	0	+	3	0	183	109	1.5
CP008925.1	h6.sal.bam	other	3852619	3852619	0	+	1	1	181	112	0.5
CP008925.1	h6.sal.bam	other	3852620	3852620	0	+	3	1	183	113	1.5
CP008925.1	h6.sal.bam	other	3852621	3852621	0	+	3	0	184	114	1.5
CP008925.1	h6.sal.bam	other	3852622	3852622	0	+	1	1	182	115	0.5
CP008925.1	h6.sal.bam	other	3852623	3852623	0	+	1	1	180	116	0.6666666666666666
CP008925.1	h6.sal.bam	other	3852624	3852624	0	+	1	0	178	115	0.6666666666666666
CP008925.1	h6.sal.bam	other	3852625	3852625	0	+	0	1	178	117	0.0
CP008925.1	h6.sal.bam	GTTC	3852626	3852626	3852617	+	1	7	177	117	1.0
CP008925.1	h6.sal.bam	other	3852627	3852627	0	+	2	0	176	110	2.0
CP008925.1	h6.sal.bam	GTTC	3852628	3852628	3852617	+	6	1	182	110	6.0
CP008925.1	h6.sal.bam	other	3852629	3852629	0	+	1	0	182	109	1.0
CP008925.1	h6.sal.bam	other	3852630	3852630	0	+	5	3	184	110	5.0
CP008925.1	h6.sal.bam	other	3852631	3852631	0	+	1	4	185	107	1.0
CP008925.1	h6.sal.bam	other	3852632	3852632	0	+	3	0	186	103	3.0
CP008925.1	h6.sal.bam	other	3852633	3852633	0	+	1	3	186	103	1.0
CP008925.1	h6.sal.bam	other	3852634	3852634	0	+	1	1	186	100	1.0
CP008925.1	h6.sal.bam	other	3852635	3852635	0	+	3	0	187	102	3.0
CP008925.1	h6.sal.bam	other	3852636	3852636	0	+	1	3	177	102	1.0
CP008925.1	h6.sal.bam	other	3852637	3852637	0	+	0	4	174	105	0.0
CP008925.1	h6.sal.bam	other	3852638	3852638	0	+	0	0	169	101	0.0
CP008925.1	h6.sal.bam	other	3852639	3852639	0	+	0	2	168	101	0.0
CP008925.1	h6.sal.bam	other	3852640	3852640	0	+	1	1	166	100	1.0
CP008925.1	h6.sal.bam	other	3852641	3852641	0	+	1	1	164	100	1.0
CP008925.1	h6.sal.bam	other	3852642	3852642	0	+	3	1	167	100	3.0
CP008925.1	h6.sal.bam	other	3852643	3852643	0	+	0	1	165	100	0.0
CP008925.1	h6.sal.bam	other	3852644	3852644	0	+	2	1	167	101	2.0
CP008925.1	h6.sal.bam	other	3852645	3852645	0	+	1	0	168	101	1.0
CP008925.1	h6.sal.bam	other	3852646	3852646	0	+	0	3	168	101	0.0
CP008925.1	h6.sal.bam	other	3852647	3852647	0	+	3	4	169	99	3.0
CP008925.1	h6.sal.bam	GAAC	3852648	3852648	3852656	+	3	6	169	97	3.0
CP008925.1	h6.sal.bam	other	3852649	3852649	0	+	2	0	170	91	2.0
CP008925.1	h6.sal.bam	GAAC	3852650	3852650	3852656	+	8	0	176	91	8.0
CP008925.1	h6.sal.bam	other	3852651	3852651	0	+	1	1	175	91	1.0
CP008925.1	h6.sal.bam	other	3852652	3852652	0	+	2	1	173	97	2.0
CP008925.1	h6.sal.bam	other	3852653	3852653	0	+	3	1	159	97	3.0
CP008925.1	h6.sal.bam	other	3852654	3852654	0	+	3	0	162	96	3.0
CP008925.1	h6.sal.bam	other	3852655	3852655	0	+	2	3	164	96	2.0
CP008925.1	h6.sal.bam	other	3852656	3852656	0	+	3	0	167	99	3.0
CP008925.1	h6.sal.bam	other	3852657	3852657	0	+	2	1	167	99	2.0
CP008925.1	h6.sal.bam	other	3852658	3852658	0	+	2	0	166	101	2.0
CP008925.1	h6.sal.bam	other	3852659	3852659	0	+	0	4	166	105	0.0
CP008925.1	h6.sal.bam	other	3852660	3852660	0	+	5	2	168	107	5.0
CP008925.1	h6.sal.bam	other	3852661	3852661	0	+	2	1	164	105	2.0
CP008925.1	h6.sal.bam	other	3852662	3852662	0	+	2	1	166	104	2.0
CP008925.1	h6.sal.bam	other	3852663	3852663	0	+	1	1	165	103	1.0
CP008925.1	h6.sal.bam	other	3852664	3852664	0	+	0	0	164	110	0.0
CP008925.1	h6.sal.bam	GAAC	3852665	3852665	3852656	+	1	12	164	110	1.0
CP008925.1	h6.sal.bam	other	3852666	3852666	0	+	3	1	166	101	3.0
CP008925.1	h6.sal.bam	GAAC	3852667	3852667	3852656	+	9	1	172	103	9.0
CP008925.1	h6.sal.bam	other	3852668	3852668	0	+	0	1	172	102	0.0
CP008925.1	h6.sal.bam	other	3852669	3852669	0	+	4	3	174	103	4.0
CP008925.1	h6.sal.bam	other	3852670	3852670	0	+	0	0	170	101	0.0
CP008925.1	h6.sal.bam	other	3852671	3852671	0	+	1	2	159	102	1.0
CP008925.1	h6.sal.bam	other	3852672	3852672	0	+	0	0	159	101	0.0
CP008925.1	h6.sal.bam	other	3852673	3852673	0	+	1	0	154	107	1.0
CP008925.1	h6.sal.bam	other	3852674	3852674	0	+	0	2	154	107	0.0
CP008925.1	h6.sal.bam	other	3852675	3852675	0	+	1	0	152	105	1.0
CP008925.1	h6.sal.bam	other	3852676	3852676	0	+	0	3	147	105	0.0
CP008925.1	h6.sal.bam	other	3852677	3852677	0	+	0	0	146	110	0.0
CP008925.1	h6.sal.bam	other	3852678	3852678	0	+	0	1	144	112	0.0
CP008925.1	h6.sal.bam	other	3852679	3852679	0	+	1	0	143	113	1.0
CP008925.1	h6.sal.bam	other	3852680	3852680	0	+	0	4	143	115	0.0
CP008925.1	h6.sal.bam	other	3852681	3852681	0	+	0	2	138	117	0.0
CP008925.1	h6.sal.bam	other	3852682	3852682	0	+	2	2	140	119	2.0
CP008925.1	h6.sal.bam	other	3852683	3852683	0	+	0	1	140	117	0.0
CP008925.1	h6.sal.bam	other	3852684	3852684	0	+	0	0	137	119	0.0
CP008925.1	h6.sal.bam	GTTC	3852685	3852685	3852693	+	1	2	138	119	1.0
CP008925.1	h6.sal.bam	other	3852686	3852686	0	+	0	3	134	117	0.0
CP008925.1	h6.sal.bam	GTTC	3852687	3852687	3852693	+	0	1	130	115	0.0
CP008925.1	h6.sal.bam	other	3852688	3852688	0	+	2	0	120	117	2.0
CP008925.1	h6.sal.bam	other	3852689	3852689	0	+	2	1	119	119	2.0
CP008925.1	h6.sal.bam	other	3852690	3852690	0	+	3	0	122	119	3.0
CP008925.1	h6.sal.bam	other	3852691	3852691	0	+	0	0	121	119	0.0
CP008925.1	h6.sal.bam	other	3852692	3852692	0	+	2	3	119	123	2.0
CP008925.1	h6.sal.bam	other	3852693	3852693	0	+	0	2	115	123	0.0
CP008925.1	h6.sal.bam	other	3852694	3852694	0	+	1	0	113	121	1.0
CP008925.1	h6.sal.bam	other	3852695	3852695	0	+	0	2	110	124	0.0
CP008925.1	h6.sal.bam	other	3852696	3852696	0	+	1	1	90	125	1.0
CP008925.1	h6.sal.bam	other	3852697	3852697	0	+	3	2	87	124	3.0
CP008925.1	h6.sal.bam	other	3852698	3852698	0	+	1	0	88	122	1.0
CP008925.1	h6.sal.bam	other	3852699	3852699	0	+	2	2	89	122	2.0
CP008925.1	h6.sal.bam	other	3852700	3852700	0	+	0	1	89	120	0.0
CP008925.1	h6.sal.bam	other	3852701	3852701	0	+	1	0	90	126	1.0
CP008925.1	h6.sal.bam	GTTC	3852702	3852702	3852693	+	2	0	91	126	2.0
CP008925.1	h6.sal.bam	other	3852703	3852703	0	+	1	0	91	128	1.0
CP008925.1	h6.sal.bam	GTTC	3852704	3852704	3852693	+	4	1	93	130	4.0
CP008925.1	h6.sal.bam	other	3852705	3852705	0	+	0	1	92	136	0.0
CP008925.1	h6.sal.bam	other	3852706	3852706	0	+	1	1	93	136	1.0
CP008925.1	h6.sal.bam	other	3852707	3852707	0	+	0	2	92	136	0.0
CP008925.1	h6.sal.bam	other	3852708	3852708	0	+	1	1	93	136	1.0
CP008925.1	h6.sal.bam	other	3852709	3852709	0	+	2	3	93	135	2.0
CP008925.1	h6.sal.bam	other	3852710	3852710	0	+	2	1	95	133	2.0
CP008925.1	h6.sal.bam	other	3852711	3852711	0	+	3	0	98	133	3.0
CP008925.1	h6.sal.bam	other	3852712	3852712	0	+	1	0	99	133	1.0
CP008925.1	h6.sal.bam	other	3852713	3852713	0	+	1	1	100	133	1.0
CP008925.1	h6.sal.bam	other	3852714	3852714	0	+	3	0	103	135	3.0
CP008925.1	h6.sal.bam	other	3852715	3852715	0	+	0	1	103	135	0.0
CP008925.1	h6.sal.bam	other	3852716	3852716	0	+	1	1	104	135	1.0
CP008925.1	h6.sal.bam	other	3852717	3852717	0	+	0	1	103	134	0.0
CP008925.1	h6.sal.bam	other	3852718	3852718	0	+	0	2	103	134	0.0
CP008925.1	h6.sal.bam	other	3852719	3852719	0	+	4	2	104	136	4.0
CP008925.1	h6.sal.bam	other	3852720	3852720	0	+	0	1	104	135	0.0
CP008925.1	h6.sal.bam	other	3852721	3852721	0	+	0	0	100	135	0.0
CP008925.1	h6.sal.bam	other	3852722	3852722	0	+	0	2	100	135	0.0
CP008925.1	h6.sal.bam	other	3852723	3852723	0	+	1	0	98	133	1.0
CP008925.1	h6.sal.bam	other	3852724	3852724	0	+	0	1	98	134	0.0
CP008925.1	h6.sal.bam	other	3852725	3852725	0	+	2	4	95	134	2.0
CP008925.1	h6.sal.bam	other	3852726	3852726	0	+	4	2	98	131	4.0
CP008925.1	h6.sal.bam	other	3852727	3852727	0	+	2	1	98	129	2.0
CP008925.1	h6.sal.bam	other	3852728	3852728	0	+	1	1	96	130	1.0
CP008925.1	h6.sal.bam	other	3852729	3852729	0	+	3	3	92	133	3.0
CP008925.1	h6.sal.bam	other	3852730	3852730	0	+	0	2	88	133	0.0
CP008925.1	h6.sal.bam	other	3852731	3852731	0	+	1	1	89	133	1.0
CP008925.1	h6.sal.bam	other	3852732	3852732	0	+	0	3	89	132	0.0
CP008925.1	h6.sal.bam	other	3852733	3852733	0	+	1	4	86	130	1.0
CP008925.1	h6.sal.bam	other	3852734	3852734	0	+	2	6	88	128	2.0
CP008925.1	h6.sal.bam	other	3852735	3852735	0	+	4	1	89	123	4.0
CP008925.1	h6.sal.bam	other	3852736	3852736	0	+	2	3	91	124	2.0
CP008925.1	h6.sal.bam	other	3852737	3852737	0	+	3	5	92	126	3.0
CP008925.1	h6.sal.bam	other	3852738	3852738	0	+	2	0	94	124	2.0
CP008925.1	h6.sal.bam	other	3852739	3852739	0	+	2	0	93	126	2.0
CP008925.1	h6.sal.bam	other	3852740	3852740	0	+	1	5	94	128	1.0
CP008925.1	h6.sal.bam	other	3852741	3852741	0	+	2	1	96	123	2.0
CP008925.1	h6.sal.bam	other	3852742	3852742	0	+	0	0	87	124	0.0
CP008925.1	h6.sal.bam	other	3852743	3852743	0	+	0	2	87	124	0.0
CP008925.1	h6.sal.bam	other	3852744	3852744	0	+	3	1	86	124	3.0
CP008925.1	h6.sal.bam	other	3852745	3852745	0	+	4	1	90	124	4.0
CP008925.1	h6.sal.bam	other	3852746	3852746	0	+	0	1	90	123	0.0
CP008925.1	h6.sal.bam	other	3852747	3852747	0	+	0	6	89	126	0.0
CP008925.1	h6.sal.bam	other	3852748	3852748	0	+	3	0	91	121	3.0
CP008925.1	h6.sal.bam	other	3852749	3852749	0	+	0	1	91	123	0.0
CP008925.1	h6.sal.bam	other	3852750	3852750	0	+	1	5	91	127	1.0
CP008925.1	h6.sal.bam	other	3852751	3852751	0	+	2	2	93	122	2.0
CP008925.1	h6.sal.bam	other	3852752	3852752	0	+	1	1	94	122	1.0
CP008925.1	h6.sal.bam	other	3852753	3852753	0	+	1	4	95	121	1.0
CP008925.1	h6.sal.bam	other	3852754	3852754	0	+	2	1	96	118	2.0
CP008925.1	h6.sal.bam	other	3852755	3852755	0	+	1	4	95	118	1.0
CP008925.1	h6.sal.bam	other	3852756	3852756	0	+	3	4	98	118	3.0
CP008925.1	h6.sal.bam	other	3852757	3852757	0	+	0	0	98	114	0.0
CP008925.1	h6.sal.bam	other	3852758	3852758	0	+	0	3	98	114	0.0
CP008925.1	h6.sal.bam	other	3852759	3852759	0	+	7	0	104	115	7.0
CP008925.1	h6.sal.bam	other	3852760	3852760	0	+	0	1	104	115	0.0
CP008925.1	h6.sal.bam	other	3852761	3852761	0	+	2	0	106	121	2.0
CP008925.1	h6.sal.bam	other	3852762	3852762	0	+	0	2	106	121	0.0
CP008925.1	h6.sal.bam	other	3852763	3852763	0	+	0	2	102	126	0.0
CP008925.1	h6.sal.bam	other	3852764	3852764	0	+	1	1	101	126	1.0
CP008925.1	h6.sal.bam	other	3852765	3852765	0	+	1	5	102	127	1.0
CP008925.1	h6.sal.bam	other	3852766	3852766	0	+	0	2	101	125	0.0
CP008925.1	h6.sal.bam	other	3852767	3852767	0	+	0	0	99	124	0.0
CP008925.1	h6.sal.bam	other	3852768	3852768	0	+	1	3	100	125	1.0
CP008925.1	h6.sal.bam	other	3852769	3852769	0	+	4	3	104	122	4.0
CP008925.1	h6.sal.bam	other	3852770	3852770	0	+	3	0	103	120	3.0
CP008925.1	h6.sal.bam	other	3852771	3852771	0	+	1	4	104	122	1.0
CP008925.1	h6.sal.bam	other	3852772	3852772	0	+	0	1	104	122	0.0
CP008925.1	h6.sal.bam	other	3852773	3852773	0	+	1	2	104	124	1.0
CP008925.1	h6.sal.bam	other	3852774	3852774	0	+	4	0	106	123	4.0
CP008925.1	h6.sal.bam	other	3852775	3852775	0	+	2	2	105	125	2.0
CP008925.1	h6.sal.bam	other	3852776	3852776	0	+	1	0	106	126	1.0
CP008925.1	h6.sal.bam	other	3852777	3852777	0	+	2	2	108	126	2.0
CP008925.1	h6.sal.bam	other	3852778	3852778	0	+	3	0	110	124	3.0
CP008925.1	h6.sal.bam	other	3852779	3852779	0	+	0	7	106	128	0.0
CP008925.1	h6.sal.bam	other	3852780	3852780	0	+	2	1	108	125	2.0
CP008925.1	h6.sal.bam	other	3852781	3852781	0	+	0	1	107	127	0.0
CP008925.1	h6.sal.bam	other	3852782	3852782	0	+	3	2	110	126	3.0
CP008925.1	h6.sal.bam	other	3852783	3852783	0	+	0	0	109	124	0.0
CP008925.1	h6.sal.bam	other	3852784	3852784	0	+	2	1	107	125	2.0
CP008925.1	h6.sal.bam	other	3852785	3852785	0	+	1	1	108	124	1.0
CP008925.1	h6.sal.bam	other	3852786	3852786	0	+	2	0	107	130	2.0
CP008925.1	h6.sal.bam	other	3852787	3852787	0	+	6	1	111	132	6.0
CP008925.1	h6.sal.bam	other	3852788	3852788	0	+	1	2	112	131	1.0
CP008925.1	h6.sal.bam	other	3852789	3852789	0	+	0	1	109	133	0.0
CP008925.1	h6.sal.bam	other	3852790	3852790	0	+	1	0	110	132	1.0
CP008925.1	h6.sal.bam	other	3852791	3852791	0	+	2	1	110	133	2.0
CP008925.1	h6.sal.bam	other	3852792	3852792	0	+	1	3	111	138	1.0
CP008925.1	h6.sal.bam	other	3852793	3852793	0	+	0	1	111	139	0.0
CP008925.1	h6.sal.bam	other	3852794	3852794	0	+	1	1	108	139	1.0
CP008925.1	h6.sal.bam	other	3852795	3852795	0	+	0	1	108	139	0.0
CP008925.1	h6.sal.bam	other	3852796	3852796	0	+	0	1	108	140	0.0
CP008925.1	h6.sal.bam	other	3852797	3852797	0	+	2	0	110	142	2.0
CP008925.1	h6.sal.bam	other	3852798	3852798	0	+	0	1	109	147	0.0
CP008925.1	h6.sal.bam	other	3852799	3852799	0	+	0	1	103	146	0.0
CP008925.1	h6.sal.bam	other	3852800	3852800	0	+	0	1	103	148	0.0
CP008925.1	h6.sal.bam	other	3852801	3852801	0	+	1	2	104	151	1.0
CP008925.1	h6.sal.bam	other	3852802	3852802	0	+	2	0	104	150	2.0
CP008925.1	h6.sal.bam	other	3852803	3852803	0	+	1	4	105	150	1.0
CP008925.1	h6.sal.bam	other	3852804	3852804	0	+	2	3	104	146	2.0
CP008925.1	h6.sal.bam	other	3852805	3852805	0	+	2	2	105	144	2.0
CP008925.1	h6.sal.bam	other	3852806	3852806	0	+	2	0	107	145	2.0
CP008925.1	h6.sal.bam	other	3852807	3852807	0	+	1	1	108	145	1.0
CP008925.1	h6.sal.bam	other	3852808	3852808	0	+	1	3	107	144	1.0
CP008925.1	h6.sal.bam	other	3852809	3852809	0	+	0	1	105	147	0.0
CP008925.1	h6.sal.bam	other	3852810	3852810	0	+	2	3	104	149	2.0
CP008925.1	h6.sal.bam	other	3852811	3852811	0	+	0	4	101	146	0.0
CP008925.1	h6.sal.bam	other	3852812	3852812	0	+	1	3	100	148	1.0
CP008925.1	h6.sal.bam	other	3852813	3852813	0	+	2	2	100	146	2.0
CP008925.1	h6.sal.bam	other	3852814	3852814	0	+	2	2	100	144	2.0
CP008925.1	h6.sal.bam	other	3852815	3852815	0	+	1	1	99	142	0.6666666666666666
CP008925.1	h6.sal.bam	other	3852816	3852816	0	+	0	1	98	149	0.0
CP008925.1	h6.sal.bam	other	3852817	3852817	0	+	1	1	99	150	0.6666666666666666
CP008925.1	h6.sal.bam	other	3852818	3852818	0	+	0	2	99	149	0.0
CP008925.1	h6.sal.bam	other	3852819	3852819	0	+	1	0	93	150	0.6666666666666666
CP008925.1	h6.sal.bam	other	3852820	3852820	0	+	0	3	93	151	0.0
CP008925.1	h6.sal.bam	other	3852821	3852821	0	+	3	2	96	152	2.0
CP008925.1	h6.sal.bam	other	3852822	3852822	0	+	2	1	98	150	1.0
CP008925.1	h6.sal.bam	other	3852823	3852823	0	+	2	2	97	149	1.0
CP008925.1	h6.sal.bam	other	3852824	3852824	0	+	2	6	99	153	1.3333333333333333
CP008925.1	h6.sal.bam	other	3852825	3852825	0	+	3	0	100	147	2.0
CP008925.1	h6.sal.bam	other	3852826	3852826	0	+	0	2	97	150	0.0
CP008925.1	h6.sal.bam	other	3852827	3852827	0	+	2	0	97	150	1.3333333333333333
CP008925.1	h6.sal.bam	other	3852828	3852828	0	+	1	2	97	150	1.0
CP008925.1	h6.sal.bam	other	3852829	3852829	0	+	1	1	97	148	1.0
CP008925.1	h6.sal.bam	other	3852830	3852830	0	+	2	4	97	149	2.0
CP008925.1	h6.sal.bam	other	3852831	3852831	0	+	2	0	96	148	2.0
CP008925.1	h6.sal.bam	other	3852832	3852832	0	+	0	2	96	151	0.0
CP008925.1	h6.sal.bam	other	3852833	3852833	0	+	2	1	95	149	2.0
CP008925.1	h6.sal.bam	other	3852834	3852834	0	+	2	2	92	151	2.0
CP008925.1	h6.sal.bam	other	3852835	3852835	0	+	3	5	95	154	3.0
CP008925.1	h6.sal.bam	other	3852836	3852836	0	+	2	6	97	161	2.0
CP008925.1	h6.sal.bam	other	3852837	3852837	0	+	0	0	97	155	0.0
CP008925.1	h6.sal.bam	other	3852838	3852838	0	+	7	3	104	157	7.0
CP008925.1	h6.sal.bam	other	3852839	3852839	0	+	3	1	106	154	2.0
CP008925.1	h6.sal.bam	other	3852840	3852840	0	+	0	2	105	153	0.0
CP008925.1	h6.sal.bam	other	3852841	3852841	0	+	1	1	106	151	0.6666666666666666
CP008925.1	h6.sal.bam	other	3852842	3852842	0	+	2	1	108	157	1.3333333333333333
CP008925.1	h6.sal.bam	other	3852843	3852843	0	+	1	0	109	156	0.6666666666666666
CP008925.1	h6.sal.bam	other	3852844	3852844	0	+	3	2	107	156	1.5
CP008925.1	h6.sal.bam	other	3852845	3852845	0	+	2	1	107	155	1.0
CP008925.1	h6.sal.bam	other	3852846	3852846	0	+	1	4	107	158	0.5
CP008925.1	h6.sal.bam	other	3852847	3852847	0	+	2	4	102	155	1.0
CP008925.1	h6.sal.bam	other	3852848	3852848	0	+	0	1	102	154	0.0
CP008925.1	h6.sal.bam	other	3852849	3852849	0	+	2	1	102	155	1.0
CP008925.1	h6.sal.bam	other	3852850	3852850	0	+	2	3	104	158	1.0
CP008925.1	h6.sal.bam	other	3852851	3852851	0	+	3	2	107	155	1.5
CP008925.1	h6.sal.bam	other	3852852	3852852	0	+	2	2	108	156	1.0
CP008925.1	h6.sal.bam	other	3852853	3852853	0	+	0	2	105	157	0.0
CP008925.1	h6.sal.bam	other	3852854	3852854	0	+	2	2	101	156	1.0
CP008925.1	h6.sal.bam	other	3852855	3852855	0	+	3	4	104	155	1.5
CP008925.1	h6.sal.bam	other	3852856	3852856	0	+	0	0	104	152	0.0
CP008925.1	h6.sal.bam	other	3852857	3852857	0	+	1	0	105	156	0.5
CP008925.1	h6.sal.bam	other	3852858	3852858	0	+	0	2	105	158	0.0
CP008925.1	h6.sal.bam	other	3852859	3852859	0	+	4	1	105	156	2.0
CP008925.1	h6.sal.bam	other	3852860	3852860	0	+	2	4	107	155	1.0
CP008925.1	h6.sal.bam	other	3852861	3852861	0	+	2	1	109	153	1.0
CP008925.1	h6.sal.bam	other	3852862	3852862	0	+	1	2	104	152	0.5
CP008925.1	h6.sal.bam	other	3852863	3852863	0	+	3	1	106	150	1.5
CP008925.1	h6.sal.bam	other	3852864	3852864	0	+	2	1	108	149	1.0
CP008925.1	h6.sal.bam	other	3852865	3852865	0	+	2	1	109	151	1.0
CP008925.1	h6.sal.bam	other	3852866	3852866	0	+	1	6	108	152	0.5
CP008925.1	h6.sal.bam	other	3852867	3852867	0	+	1	4	109	146	0.5
CP008925.1	h6.sal.bam	other	3852868	3852868	0	+	0	1	109	142	0.0
CP008925.1	h6.sal.bam	other	3852869	3852869	0	+	4	1	112	141	2.0
CP008925.1	h6.sal.bam	other	3852870	3852870	0	+	1	2	111	146	0.5
CP008925.1	h6.sal.bam	other	3852871	3852871	0	+	2	3	113	144	1.0
CP008925.1	h6.sal.bam	other	3852872	3852872	0	+	4	4	117	141	2.0
CP008925.1	h6.sal.bam	other	3852873	3852873	0	+	1	0	118	144	0.5
CP008925.1	h6.sal.bam	other	3852874	3852874	0	+	1	3	119	147	0.5
CP008925.1	h6.sal.bam	other	3852875	3852875	0	+	2	4	121	146	1.0
CP008925.1	h6.sal.bam	other	3852876	3852876	0	+	1	1	121	143	0.5
CP008925.1	h6.sal.bam	other	3852877	3852877	0	+	6	0	124	145	4.0
CP008925.1	h6.sal.bam	other	3852878	3852878	0	+	1	1	125	145	0.6666666666666666
CP008925.1	h6.sal.bam	other	3852879	3852879	0	+	1	2	124	150	0.6666666666666666
CP008925.1	h6.sal.bam	GTTC	3852880	3852880	3852888	+	2	1	124	148	1.3333333333333333
CP008925.1	h6.sal.bam	other	3852881	3852881	0	+	1	3	123	148	0.6666666666666666
CP008925.1	h6.sal.bam	GTTC	3852882	3852882	3852888	+	5	2	127	147	2.5
CP008925.1	h6.sal.bam	other	3852883	3852883	0	+	1	1	127	146	0.5
CP008925.1	h6.sal.bam	other	3852884	3852884	0	+	0	3	127	147	0.0
CP008925.1	h6.sal.bam	other	3852885	3852885	0	+	0	1	124	148	0.0
CP008925.1	h6.sal.bam	other	3852886	3852886	0	+	2	5	126	147	2.0
CP008925.1	h6.sal.bam	other	3852887	3852887	0	+	4	1	129	144	2.6666666666666665
CP008925.1	h6.sal.bam	other	3852888	3852888	0	+	2	2	130	143	2.0
CP008925.1	h6.sal.bam	GAAC	3852889	3852889	3852897	+	2	2	130	141	2.0
CP008925.1	h6.sal.bam	other	3852890	3852890	0	+	2	4	131	140	2.0
CP008925.1	h6.sal.bam	GAAC	3852891	3852891	3852897	+	1	2	132	139	1.0
CP008925.1	h6.sal.bam	other	3852892	3852892	0	+	0	3	130	140	0.0
CP008925.1	h6.sal.bam	other	3852893	3852893	0	+	1	1	130	141	1.0
CP008925.1	h6.sal.bam	other	3852894	3852894	0	+	7	1	137	142	7.0
CP008925.1	h6.sal.bam	other	3852895	3852895	0	+	1	3	138	141	1.0
CP008925.1	h6.sal.bam	other	3852896	3852896	0	+	1	0	136	140	1.0
CP008925.1	h6.sal.bam	GTTC;GAAC	3852897	3852897	3852888;3852905	+	2	4	136	142	2.0
CP008925.1	h6.sal.bam	other	3852898	3852898	0	+	0	2	132	139	0.0
CP008925.1	h6.sal.bam	GTTC;GAAC	3852899	3852899	3852888;3852905	+	7	0	136	137	7.0
CP008925.1	h6.sal.bam	other	3852900	3852900	0	+	3	3	139	139	3.0
CP008925.1	h6.sal.bam	other	3852901	3852901	0	+	3	3	142	137	3.0
CP008925.1	h6.sal.bam	other	3852902	3852902	0	+	0	0	139	136	0.0
CP008925.1	h6.sal.bam	other	3852903	3852903	0	+	1	1	140	136	1.0
CP008925.1	h6.sal.bam	other	3852904	3852904	0	+	1	1	140	136	1.0
CP008925.1	h6.sal.bam	other	3852905	3852905	0	+	2	5	140	136	2.0
CP008925.1	h6.sal.bam	GAAC	3852906	3852906	3852897	+	2	3	140	135	2.0
CP008925.1	h6.sal.bam	other	3852907	3852907	0	+	1	0	139	135	1.0
CP008925.1	h6.sal.bam	GAAC	3852908	3852908	3852897	+	3	4	142	137	3.0
CP008925.1	h6.sal.bam	other	3852909	3852909	0	+	1	4	137	134	1.0
CP008925.1	h6.sal.bam	other	3852910	3852910	0	+	3	11	140	132	3.0
CP008925.1	h6.sal.bam	other	3852911	3852911	0	+	1	0	141	123	1.0
CP008925.1	h6.sal.bam	other	3852912	3852912	0	+	0	2	141	123	0.0
CP008925.1	h6.sal.bam	other	3852913	3852913	0	+	1	1	135	121	1.0
CP008925.1	h6.sal.bam	GAAC	3852914	3852914	3852905	+	5	0	137	121	5.0
CP008925.1	h6.sal.bam	other	3852915	3852915	0	+	0	3	136	122	0.0
CP008925.1	h6.sal.bam	GAAC	3852916	3852916	3852905	+	3	2	137	120	3.0
CP008925.1	h6.sal.bam	other	3852917	3852917	0	+	2	1	139	118	2.0
CP008925.1	h6.sal.bam	other	3852918	3852918	0	+	0	1	138	118	0.0
CP008925.1	h6.sal.bam	other	3852919	3852919	0	+	1	3	136	117	1.0
CP008925.1	h6.sal.bam	other	3852920	3852920	0	+	1	1	135	117	1.0
CP008925.1	h6.sal.bam	other	3852921	3852921	0	+	2	1	134	117	2.0
CP008925.1	h6.sal.bam	other	3852922	3852922	0	+	1	3	135	117	1.0
CP008925.1	h6.sal.bam	other	3852923	3852923	0	+	1	3	136	115	1.0
CP008925.1	h6.sal.bam	other	3852924	3852924	0	+	1	1	135	112	1.0
CP008925.1	h6.sal.bam	other	3852925	3852925	0	+	3	2	134	111	3.0
CP008925.1	h6.sal.bam	other	3852926	3852926	0	+	1	1	134	113	1.0
CP008925.1	h6.sal.bam	other	3852927	3852927	0	+	1	3	133	115	1.0
CP008925.1	h6.sal.bam	other	3852928	3852928	0	+	1	1	134	112	1.0
CP008925.1	h6.sal.bam	other	3852929	3852929	0	+	1	1	130	114	1.0
CP008925.1	h6.sal.bam	other	3852930	3852930	0	+	2	2	132	115	2.0
CP008925.1	h6.sal.bam	other	3852931	3852931	0	+	3	3	134	116	3.0
CP008925.1	h6.sal.bam	other	3852932	3852932	0	+	2	2	136	113	2.0
CP008925.1	h6.sal.bam	other	3852933	3852933	0	+	3	0	135	111	3.0
CP008925.1	h6.sal.bam	other	3852934	3852934	0	+	0	0	133	111	0.0
CP008925.1	h6.sal.bam	other	3852935	3852935	0	+	0	2	131	114	0.0
CP008925.1	h6.sal.bam	other	3852936	3852936	0	+	3	0	133	112	3.0
CP008925.1	h6.sal.bam	other	3852937	3852937	0	+	2	1	130	114	2.0
CP008925.1	h6.sal.bam	other	3852938	3852938	0	+	1	3	131	115	1.0
CP008925.1	h6.sal.bam	other	3852939	3852939	0	+	1	0	132	112	1.0
CP008925.1	h6.sal.bam	other	3852940	3852940	0	+	3	1	133	114	3.0
CP008925.1	h6.sal.bam	other	3852941	3852941	0	+	1	0	132	116	1.0
CP008925.1	h6.sal.bam	other	3852942	3852942	0	+	1	1	133	116	1.0
CP008925.1	h6.sal.bam	other	3852943	3852943	0	+	2	4	135	117	2.0
CP008925.1	h6.sal.bam	other	3852944	3852944	0	+	1	2	132	114	1.0
CP008925.1	h6.sal.bam	other	3852945	3852945	0	+	1	0	126	115	1.0
CP008925.1	h6.sal.bam	other	3852946	3852946	0	+	2	3	127	116	2.0
CP008925.1	h6.sal.bam	other	3852947	3852947	0	+	1	5	128	113	1.0
CP008925.1	h6.sal.bam	other	3852948	3852948	0	+	0	3	127	109	0.0
CP008925.1	h6.sal.bam	other	3852949	3852949	0	+	3	2	129	110	3.0
CP008925.1	h6.sal.bam	other	3852950	3852950	0	+	4	1	130	111	4.0
CP008925.1	h6.sal.bam	other	3852951	3852951	0	+	3	2	133	112	3.0
CP008925.1	h6.sal.bam	other	3852952	3852952	0	+	2	3	129	110	2.0
CP008925.1	h6.sal.bam	other	3852953	3852953	0	+	0	3	125	110	0.0
CP008925.1	h6.sal.bam	other	3852954	3852954	0	+	1	1	126	107	1.0
CP008925.1	h6.sal.bam	other	3852955	3852955	0	+	1	2	127	109	1.0
CP008925.1	h6.sal.bam	other	3852956	3852956	0	+	3	0	129	111	3.0
CP008925.1	h6.sal.bam	other	3852957	3852957	0	+	0	2	124	111	0.0
CP008925.1	h6.sal.bam	other	3852958	3852958	0	+	1	2	124	114	1.0
CP008925.1	h6.sal.bam	other	3852959	3852959	0	+	1	2	125	118	1.0
CP008925.1	h6.sal.bam	other	3852960	3852960	0	+	4	0	128	118	4.0
CP008925.1	h6.sal.bam	other	3852961	3852961	0	+	4	2	123	125	4.0
CP008925.1	h6.sal.bam	other	3852962	3852962	0	+	3	1	126	123	3.0
CP008925.1	h6.sal.bam	other	3852963	3852963	0	+	1	1	125	123	1.0
CP008925.1	h6.sal.bam	other	3852964	3852964	0	+	1	1	126	122	1.0
CP008925.1	h6.sal.bam	other	3852965	3852965	0	+	1	2	127	124	1.0
CP008925.1	h6.sal.bam	other	3852966	3852966	0	+	3	4	130	122	3.0
CP008925.1	h6.sal.bam	other	3852967	3852967	0	+	1	2	131	119	1.0
CP008925.1	h6.sal.bam	other	3852968	3852968	0	+	2	2	132	117	2.0
CP008925.1	h6.sal.bam	other	3852969	3852969	0	+	0	2	125	117	0.0
CP008925.1	h6.sal.bam	other	3852970	3852970	0	+	2	0	125	117	2.0
CP008925.1	h6.sal.bam	other	3852971	3852971	0	+	1	2	124	122	1.0
CP008925.1	h6.sal.bam	other	3852972	3852972	0	+	1	1	125	122	1.0
CP008925.1	h6.sal.bam	other	3852973	3852973	0	+	1	0	113	121	1.0
CP008925.1	h6.sal.bam	other	3852974	3852974	0	+	2	2	115	122	2.0
CP008925.1	h6.sal.bam	other	3852975	3852975	0	+	1	1	115	120	1.0
CP008925.1	h6.sal.bam	other	3852976	3852976	0	+	2	2	117	119	2.0
CP008925.1	h6.sal.bam	other	3852977	3852977	0	+	2	0	119	118	2.0
CP008925.1	h6.sal.bam	other	3852978	3852978	0	+	1	1	117	118	1.0
CP008925.1	h6.sal.bam	other	3852979	3852979	0	+	4	1	121	118	4.0
CP008925.1	h6.sal.bam	other	3852980	3852980	0	+	1	4	122	118	1.0
CP008925.1	h6.sal.bam	other	3852981	3852981	0	+	6	3	126	114	6.0
CP008925.1	h6.sal.bam	other	3852982	3852982	0	+	2	2	127	115	2.0
CP008925.1	h6.sal.bam	other	3852983	3852983	0	+	2	1	126	114	2.0
CP008925.1	h6.sal.bam	other	3852984	3852984	0	+	0	2	125	113	0.0
CP008925.1	h6.sal.bam	other	3852985	3852985	0	+	2	2	124	112	2.0
CP008925.1	h6.sal.bam	other	3852986	3852986	0	+	0	0	123	111	0.0
CP008925.1	h6.sal.bam	other	3852987	3852987	0	+	3	0	125	112	3.0
CP008925.1	h6.sal.bam	other	3852988	3852988	0	+	2	1	122	114	2.0
CP008925.1	h6.sal.bam	GTTC	3852989	3852989	3852997	+	0	1	122	113	0.0
CP008925.1	h6.sal.bam	other	3852990	3852990	0	+	2	1	124	114	2.0
CP008925.1	h6.sal.bam	GTTC	3852991	3852991	3852997	+	2	1	121	115	2.0
CP008925.1	h6.sal.bam	other	3852992	3852992	0	+	4	0	125	117	4.0
CP008925.1	h6.sal.bam	other	3852993	3852993	0	+	2	3	127	117	2.0
CP008925.1	h6.sal.bam	other	3852994	3852994	0	+	1	0	127	116	1.0
CP008925.1	h6.sal.bam	other	3852995	3852995	0	+	1	1	127	116	1.0
CP008925.1	h6.sal.bam	other	3852996	3852996	0	+	1	2	126	118	1.0
CP008925.1	h6.sal.bam	other	3852997	3852997	0	+	1	1	126	119	1.0
CP008925.1	h6.sal.bam	other	3852998	3852998	0	+	1	0	126	118	1.0
CP008925.1	h6.sal.bam	other	3852999	3852999	0	+	1	1	126	119	1.0
CP008925.1	h6.sal.bam	other	3853000	3853000	0	+	0	2	123	122	0.0
CP008925.1	h6.sal.bam	other	3853001	3853001	0	+	1	3	122	120	1.0
CP008925.1	h6.sal.bam	other	3853002	3853002	0	+	1	1	120	118	1.0
CP008925.1	h6.sal.bam	other	3853003	3853003	0	+	2	2	122	117	2.0
CP008925.1	h6.sal.bam	other	3853004	3853004	0	+	5	4	127	115	5.0
CP008925.1	h6.sal.bam	other	3853005	3853005	0	+	2	1	126	112	2.0
CP008925.1	h6.sal.bam	GTTC	3853006	3853006	3852997	+	1	0	124	112	1.0
CP008925.1	h6.sal.bam	other	3853007	3853007	0	+	0	0	120	113	0.0
CP008925.1	h6.sal.bam	GTTC	3853008	3853008	3852997	+	3	0	123	119	3.0
CP008925.1	h6.sal.bam	other	3853009	3853009	0	+	0	3	123	119	0.0
CP008925.1	h6.sal.bam	other	3853010	3853010	0	+	1	0	124	118	1.0
CP008925.1	h6.sal.bam	other	3853011	3853011	0	+	1	2	120	121	1.0
CP008925.1	h6.sal.bam	other	3853012	3853012	0	+	3	2	123	119	3.0
CP008925.1	h6.sal.bam	other	3853013	3853013	0	+	0	2	122	117	0.0
CP008925.1	h6.sal.bam	other	3853014	3853014	0	+	0	0	121	117	0.0
CP008925.1	h6.sal.bam	other	3853015	3853015	0	+	1	3	119	120	1.0
CP008925.1	h6.sal.bam	other	3853016	3853016	0	+	1	2	118	121	1.0
CP008925.1	h6.sal.bam	other	3853017	3853017	0	+	1	1	117	120	1.0
CP008925.1	h6.sal.bam	other	3853018	3853018	0	+	1	1	117	124	1.0
CP008925.1	h6.sal.bam	other	3853019	3853019	0	+	2	2	119	123	2.0
CP008925.1	h6.sal.bam	other	3853020	3853020	0	+	2	2	120	123	2.0
CP008925.1	h6.sal.bam	other	3853021	3853021	0	+	1	0	119	121	1.0
CP008925.1	h6.sal.bam	other	3853022	3853022	0	+	2	4	120	124	2.0
CP008925.1	h6.sal.bam	other	3853023	3853023	0	+	3	2	123	121	3.0
CP008925.1	h6.sal.bam	other	3853024	3853024	0	+	0	1	120	119	0.0
CP008925.1	h6.sal.bam	other	3853025	3853025	0	+	5	2	122	122	5.0
CP008925.1	h6.sal.bam	other	3853026	3853026	0	+	2	0	120	120	2.0
CP008925.1	h6.sal.bam	other	3853027	3853027	0	+	3	3	121	123	3.0
CP008925.1	h6.sal.bam	other	3853028	3853028	0	+	2	0	122	121	2.0
CP008925.1	h6.sal.bam	other	3853029	3853029	0	+	3	4	124	122	3.0
CP008925.1	h6.sal.bam	other	3853030	3853030	0	+	1	4	125	119	1.0
CP008925.1	h6.sal.bam	other	3853031	3853031	0	+	3	3	125	116	3.0
CP008925.1	h6.sal.bam	other	3853032	3853032	0	+	1	1	125	113	1.0
CP008925.1	h6.sal.bam	other	3853033	3853033	0	+	1	6	126	115	1.0
CP008925.1	h6.sal.bam	other	3853034	3853034	0	+	0	2	121	112	0.0
CP008925.1	h6.sal.bam	other	3853035	3853035	0	+	2	7	123	111	2.0
CP008925.1	h6.sal.bam	other	3853036	3853036	0	+	2	0	121	106	2.0
CP008925.1	h6.sal.bam	other	3853037	3853037	0	+	0	1	118	107	0.0
CP008925.1	h6.sal.bam	other	3853038	3853038	0	+	3	0	120	107	3.0
CP008925.1	h6.sal.bam	other	3853039	3853039	0	+	1	3	117	109	1.0
CP008925.1	h6.sal.bam	other	3853040	3853040	0	+	0	0	117	107	0.0
CP008925.1	h6.sal.bam	other	3853041	3853041	0	+	2	2	117	108	2.0
CP008925.1	h6.sal.bam	other	3853042	3853042	0	+	1	2	117	106	1.0
CP008925.1	h6.sal.bam	other	3853043	3853043	0	+	2	1	117	106	2.0
CP008925.1	h6.sal.bam	other	3853044	3853044	0	+	6	0	120	107	6.0
CP008925.1	h6.sal.bam	other	3853045	3853045	0	+	1	6	121	111	1.0
CP008925.1	h6.sal.bam	other	3853046	3853046	0	+	0	2	121	109	0.0
CP008925.1	h6.sal.bam	other	3853047	3853047	0	+	1	1	121	108	1.0
CP008925.1	h6.sal.bam	other	3853048	3853048	0	+	2	0	122	110	2.0
CP008925.1	h6.sal.bam	other	3853049	3853049	0	+	2	0	121	112	2.0
CP008925.1	h6.sal.bam	other	3853050	3853050	0	+	0	0	119	114	0.0
CP008925.1	h6.sal.bam	other	3853051	3853051	0	+	0	0	117	117	0.0
CP008925.1	h6.sal.bam	other	3853052	3853052	0	+	2	0	118	119	2.0
CP008925.1	h6.sal.bam	other	3853053	3853053	0	+	2	1	120	119	2.0
CP008925.1	h6.sal.bam	other	3853054	3853054	0	+	0	1	116	125	0.0
CP008925.1	h6.sal.bam	other	3853055	3853055	0	+	3	0	114	125	3.0
CP008925.1	h6.sal.bam	other	3853056	3853056	0	+	2	5	116	125	2.0
CP008925.1	h6.sal.bam	other	3853057	3853057	0	+	0	1	114	121	0.0
CP008925.1	h6.sal.bam	other	3853058	3853058	0	+	0	0	112	123	0.0
CP008925.1	h6.sal.bam	other	3853059	3853059	0	+	2	0	112	123	2.0
CP008925.1	h6.sal.bam	other	3853060	3853060	0	+	1	1	113	124	1.0
CP008925.1	h6.sal.bam	other	3853061	3853061	0	+	3	1	116	123	3.0
CP008925.1	h6.sal.bam	other	3853062	3853062	0	+	2	3	115	122	2.0
CP008925.1	h6.sal.bam	other	3853063	3853063	0	+	2	1	111	119	2.0
CP008925.1	h6.sal.bam	other	3853064	3853064	0	+	1	3	112	120	1.0
CP008925.1	h6.sal.bam	other	3853065	3853065	0	+	3	0	115	117	3.0
CP008925.1	h6.sal.bam	other	3853066	3853066	0	+	0	4	115	118	0.0
CP008925.1	h6.sal.bam	other	3853067	3853067	0	+	2	0	113	115	2.0
CP008925.1	h6.sal.bam	other	3853068	3853068	0	+	0	2	111	118	0.0
CP008925.1	h6.sal.bam	other	3853069	3853069	0	+	1	2	111	118	1.0
CP008925.1	h6.sal.bam	other	3853070	3853070	0	+	4	1	113	117	4.0
CP008925.1	h6.sal.bam	other	3853071	3853071	0	+	2	3	115	116	2.0
CP008925.1	h6.sal.bam	other	3853072	3853072	0	+	1	1	113	118	1.0
CP008925.1	h6.sal.bam	other	3853073	3853073	0	+	0	3	113	121	0.0
CP008925.1	h6.sal.bam	other	3853074	3853074	0	+	3	0	116	121	3.0
CP008925.1	h6.sal.bam	other	3853075	3853075	0	+	1	0	117	121	1.0
CP008925.1	h6.sal.bam	other	3853076	3853076	0	+	3	1	119	122	3.0
CP008925.1	h6.sal.bam	other	3853077	3853077	0	+	0	0	118	124	0.0
CP008925.1	h6.sal.bam	other	3853078	3853078	0	+	1	1	117	125	1.0
CP008925.1	h6.sal.bam	other	3853079	3853079	0	+	1	0	113	125	1.0
CP008925.1	h6.sal.bam	other	3853080	3853080	0	+	0	1	111	128	0.0
CP008925.1	h6.sal.bam	other	3853081	3853081	0	+	4	1	114	128	4.0
CP008925.1	h6.sal.bam	other	3853082	3853082	0	+	1	6	114	130	1.0
CP008925.1	h6.sal.bam	other	3853083	3853083	0	+	3	0	114	125	3.0
CP008925.1	h6.sal.bam	other	3853084	3853084	0	+	3	2	117	125	3.0
CP008925.1	h6.sal.bam	other	3853085	3853085	0	+	4	3	120	123	4.0
CP008925.1	h6.sal.bam	other	3853086	3853086	0	+	2	0	121	120	2.0
CP008925.1	h6.sal.bam	other	3853087	3853087	0	+	1	1	120	120	1.0
CP008925.1	h6.sal.bam	other	3853088	3853088	0	+	2	1	121	119	2.0
CP008925.1	h6.sal.bam	other	3853089	3853089	0	+	1	2	122	124	1.0
CP008925.1	h6.sal.bam	other	3853090	3853090	0	+	0	4	121	128	0.0
CP008925.1	h6.sal.bam	other	3853091	3853091	0	+	1	1	120	125	1.0
CP008925.1	h6.sal.bam	other	3853092	3853092	0	+	0	6	120	124	0.0
CP008925.1	h6.sal.bam	other	3853093	3853093	0	+	2	1	121	121	2.0
CP008925.1	h6.sal.bam	other	3853094	3853094	0	+	3	0	122	120	3.0
CP008925.1	h6.sal.bam	other	3853095	3853095	0	+	2	1	122	120	2.0
CP008925.1	h6.sal.bam	other	3853096	3853096	0	+	1	2	122	122	1.0
CP008925.1	h6.sal.bam	other	3853097	3853097	0	+	1	1	118	125	1.0
CP008925.1	h6.sal.bam	other	3853098	3853098	0	+	0	3	118	125	0.0
CP008925.1	h6.sal.bam	other	3853099	3853099	0	+	1	1	119	122	1.0
CP008925.1	h6.sal.bam	other	3853100	3853100	0	+	3	3	115	124	3.0
CP008925.1	h6.sal.bam	other	3853101	3853101	0	+	0	1	115	121	0.0
CP008925.1	h6.sal.bam	other	3853102	3853102	0	+	2	0	112	121	2.0
CP008925.1	h6.sal.bam	other	3853103	3853103	0	+	0	1	107	121	0.0
CP008925.1	h6.sal.bam	other	3853104	3853104	0	+	1	1	107	121	1.0
CP008925.1	h6.sal.bam	other	3853105	3853105	0	+	0	1	107	120	0.0
CP008925.1	h6.sal.bam	other	3853106	3853106	0	+	1	0	106	120	1.0
CP008925.1	h6.sal.bam	other	3853107	3853107	0	+	2	3	107	120	2.0
CP008925.1	h6.sal.bam	other	3853108	3853108	0	+	2	3	108	119	2.0
CP008925.1	h6.sal.bam	other	3853109	3853109	0	+	1	1	109	116	1.0
CP008925.1	h6.sal.bam	other	3853110	3853110	0	+	2	3	109	116	2.0
CP008925.1	h6.sal.bam	other	3853111	3853111	0	+	4	0	111	116	4.0
CP008925.1	h6.sal.bam	other	3853112	3853112	0	+	1	1	108	117	1.0
CP008925.1	h6.sal.bam	other	3853113	3853113	0	+	1	2	109	118	1.0
CP008925.1	h6.sal.bam	other	3853114	3853114	0	+	0	1	109	116	0.0
CP008925.1	h6.sal.bam	other	3853115	3853115	0	+	2	0	109	115	2.0
CP008925.1	h6.sal.bam	other	3853116	3853116	0	+	1	1	110	115	1.0
CP008925.1	h6.sal.bam	other	3853117	3853117	0	+	1	3	110	114	1.0
CP008925.1	h6.sal.bam	other	3853118	3853118	0	+	2	2	110	111	2.0
CP008925.1	h6.sal.bam	other	3853119	3853119	0	+	2	5	106	110	2.0
CP008925.1	h6.sal.bam	other	3853120	3853120	0	+	0	5	105	106	0.0
CP008925.1	h6.sal.bam	other	3853121	3853121	0	+	1	1	106	101	1.0
CP008925.1	h6.sal.bam	other	3853122	3853122	0	+	2	2	107	103	2.0
CP008925.1	h6.sal.bam	other	3853123	3853123	0	+	2	1	108	101	2.0
CP008925.1	h6.sal.bam	other	3853124	3853124	0	+	2	2	108	100	2.0
CP008925.1	h6.sal.bam	other	3853125	3853125	0	+	0	3	105	98	0.0
CP008925.1	h6.sal.bam	other	3853126	3853126	0	+	3	2	108	95	3.0
CP008925.1	h6.sal.bam	other	3853127	3853127	0	+	2	4	110	96	2.0
CP008925.1	h6.sal.bam	other	3853128	3853128	0	+	5	4	113	95	5.0
CP008925.1	h6.sal.bam	other	3853129	3853129	0	+	2	0	115	92	2.0
CP008925.1	h6.sal.bam	other	3853130	3853130	0	+	6	2	117	93	6.0
CP008925.1	h6.sal.bam	other	3853131	3853131	0	+	0	0	117	91	0.0
CP008925.1	h6.sal.bam	other	3853132	3853132	0	+	0	2	117	93	0.0
CP008925.1	h6.sal.bam	other	3853133	3853133	0	+	1	1	118	93	1.0
CP008925.1	h6.sal.bam	other	3853134	3853134	0	+	0	0	116	92	0.0
CP008925.1	h6.sal.bam	other	3853135	3853135	0	+	0	0	113	94	0.0
CP008925.1	h6.sal.bam	other	3853136	3853136	0	+	0	0	111	94	0.0
CP008925.1	h6.sal.bam	other	3853137	3853137	0	+	2	0	111	94	2.0
CP008925.1	h6.sal.bam	other	3853138	3853138	0	+	1	2	112	94	1.0
CP008925.1	h6.sal.bam	other	3853139	3853139	0	+	1	0	109	95	1.0
CP008925.1	h6.sal.bam	other	3853140	3853140	0	+	0	1	109	96	0.0
CP008925.1	h6.sal.bam	other	3853141	3853141	0	+	3	2	110	95	3.0
CP008925.1	h6.sal.bam	other	3853142	3853142	0	+	2	3	112	93	2.0
CP008925.1	h6.sal.bam	other	3853143	3853143	0	+	1	2	113	93	1.0
CP008925.1	h6.sal.bam	other	3853144	3853144	0	+	0	1	112	91	0.0
CP008925.1	h6.sal.bam	other	3853145	3853145	0	+	0	2	108	96	0.0
CP008925.1	h6.sal.bam	other	3853146	3853146	0	+	1	3	107	96	1.0
CP008925.1	h6.sal.bam	other	3853147	3853147	0	+	3	3	109	94	3.0
CP008925.1	h6.sal.bam	other	3853148	3853148	0	+	3	3	112	91	3.0
CP008925.1	h6.sal.bam	other	3853149	3853149	0	+	3	1	108	89	3.0
CP008925.1	h6.sal.bam	other	3853150	3853150	0	+	1	3	109	90	1.0
CP008925.1	h6.sal.bam	other	3853151	3853151	0	+	1	1	110	87	1.0
CP008925.1	h6.sal.bam	other	3853152	3853152	0	+	0	0	110	86	0.0
CP008925.1	h6.sal.bam	other	3853153	3853153	0	+	1	1	110	94	1.0
CP008925.1	h6.sal.bam	other	3853154	3853154	0	+	4	3	113	95	4.0
CP008925.1	h6.sal.bam	other	3853155	3853155	0	+	5	1	117	93	5.0
CP008925.1	h6.sal.bam	other	3853156	3853156	0	+	3	3	116	93	3.0
CP008925.1	h6.sal.bam	other	3853157	3853157	0	+	4	1	116	90	4.0
CP008925.1	h6.sal.bam	other	3853158	3853158	0	+	0	0	116	89	0.0
CP008925.1	h6.sal.bam	other	3853159	3853159	0	+	2	1	112	91	2.0
CP008925.1	h6.sal.bam	other	3853160	3853160	0	+	1	1	110	90	1.0
CP008925.1	h6.sal.bam	other	3853161	3853161	0	+	2	3	112	89	2.0
CP008925.1	h6.sal.bam	other	3853162	3853162	0	+	4	3	115	87	4.0
CP008925.1	h6.sal.bam	other	3853163	3853163	0	+	0	3	114	85	0.0
CP008925.1	h6.sal.bam	other	3853164	3853164	0	+	2	2	115	82	2.0
CP008925.1	h6.sal.bam	other	3853165	3853165	0	+	0	1	114	80	0.0
CP008925.1	h6.sal.bam	other	3853166	3853166	0	+	0	0	113	82	0.0
CP008925.1	h6.sal.bam	other	3853167	3853167	0	+	4	2	117	84	4.0
CP008925.1	h6.sal.bam	other	3853168	3853168	0	+	0	1	115	85	0.0
CP008925.1	h6.sal.bam	other	3853169	3853169	0	+	1	2	113	86	1.0
CP008925.1	h6.sal.bam	other	3853170	3853170	0	+	1	3	111	90	1.0
CP008925.1	h6.sal.bam	other	3853171	3853171	0	+	1	2	112	88	1.0
CP008925.1	h6.sal.bam	other	3853172	3853172	0	+	1	1	113	88	1.0
CP008925.1	h6.sal.bam	other	3853173	3853173	0	+	2	0	115	87	2.0
CP008925.1	h6.sal.bam	other	3853174	3853174	0	+	4	2	118	87	4.0
CP008925.1	h6.sal.bam	other	3853175	3853175	0	+	4	0	119	87	4.0
CP008925.1	h6.sal.bam	other	3853176	3853176	0	+	4	1	123	91	4.0
CP008925.1	h6.sal.bam	other	3853177	3853177	0	+	1	0	122	90	1.0
CP008925.1	h6.sal.bam	other	3853178	3853178	0	+	3	1	124	91	3.0
CP008925.1	h6.sal.bam	other	3853179	3853179	0	+	0	0	123	92	0.0
CP008925.1	h6.sal.bam	other	3853180	3853180	0	+	1	1	124	92	1.0
CP008925.1	h6.sal.bam	other	3853181	3853181	0	+	2	0	126	91	2.0
CP008925.1	h6.sal.bam	other	3853182	3853182	0	+	1	2	125	91	1.0
CP008925.1	h6.sal.bam	other	3853183	3853183	0	+	2	0	125	90	2.0
CP008925.1	h6.sal.bam	other	3853184	3853184	0	+	0	1	124	90	0.0
CP008925.1	h6.sal.bam	other	3853185	3853185	0	+	1	3	123	92	1.0
CP008925.1	h6.sal.bam	other	3853186	3853186	0	+	0	1	119	94	0.0
CP008925.1	h6.sal.bam	other	3853187	3853187	0	+	0	2	115	93	0.0
CP008925.1	h6.sal.bam	other	3853188	3853188	0	+	0	0	115	92	0.0
CP008925.1	h6.sal.bam	other	3853189	3853189	0	+	2	0	117	96	2.0
CP008925.1	h6.sal.bam	other	3853190	3853190	0	+	0	0	115	99	0.0
CP008925.1	h6.sal.bam	other	3853191	3853191	0	+	0	0	114	107	0.0
CP008925.1	h6.sal.bam	other	3853192	3853192	0	+	2	1	116	108	2.0
CP008925.1	h6.sal.bam	other	3853193	3853193	0	+	1	1	114	107	1.0
CP008925.1	h6.sal.bam	other	3853194	3853194	0	+	0	0	114	107	0.0
CP008925.1	h6.sal.bam	other	3853195	3853195	0	+	0	0	114	110	0.0
CP008925.1	h6.sal.bam	other	3853196	3853196	0	+	2	3	111	112	2.0
CP008925.1	h6.sal.bam	other	3853197	3853197	0	+	1	0	112	109	1.0
CP008925.1	h6.sal.bam	other	3853198	3853198	0	+	1	0	113	109	1.0
CP008925.1	h6.sal.bam	other	3853199	3853199	0	+	1	0	112	112	1.0
CP008925.1	h6.sal.bam	other	3853200	3853200	0	+	2	0	114	114	2.0
CP008925.1	h6.sal.bam	other	3853201	3853201	0	+	2	3	113	114	2.0
CP008925.1	h6.sal.bam	other	3853202	3853202	0	+	3	3	109	113	3.0
CP008925.1	h6.sal.bam	other	3853203	3853203	0	+	5	1	112	114	5.0
CP008925.1	h6.sal.bam	other	3853204	3853204	0	+	2	1	108	114	2.0
CP008925.1	h6.sal.bam	other	3853205	3853205	0	+	4	0	112	113	4.0
CP008925.1	h6.sal.bam	other	3853206	3853206	0	+	1	2	113	113	1.0
CP008925.1	h6.sal.bam	other	3853207	3853207	0	+	0	2	112	111	0.0
CP008925.1	h6.sal.bam	other	3853208	3853208	0	+	2	0	114	113	2.0
CP008925.1	h6.sal.bam	other	3853209	3853209	0	+	2	2	116	114	2.0
CP008925.1	h6.sal.bam	other	3853210	3853210	0	+	2	0	118	115	2.0
CP008925.1	h6.sal.bam	other	3853211	3853211	0	+	1	0	118	116	1.0
CP008925.1	h6.sal.bam	other	3853212	3853212	0	+	1	2	118	120	1.0
CP008925.1	h6.sal.bam	other	3853213	3853213	0	+	0	1	117	118	0.0
CP008925.1	h6.sal.bam	other	3853214	3853214	0	+	0	1	116	119	0.0
CP008925.1	h6.sal.bam	other	3853215	3853215	0	+	4	0	116	120	4.0
CP008925.1	h6.sal.bam	other	3853216	3853216	0	+	0	2	116	120	0.0
CP008925.1	h6.sal.bam	other	3853217	3853217	0	+	2	1	116	119	2.0
CP008925.1	h6.sal.bam	other	3853218	3853218	0	+	0	4	115	123	0.0
CP008925.1	h6.sal.bam	other	3853219	3853219	0	+	0	2	115	122	0.0
CP008925.1	h6.sal.bam	other	3853220	3853220	0	+	2	2	113	122	2.0
CP008925.1	h6.sal.bam	other	3853221	3853221	0	+	1	1	114	126	1.0
CP008925.1	h6.sal.bam	other	3853222	3853222	0	+	3	0	117	125	3.0
CP008925.1	h6.sal.bam	other	3853223	3853223	0	+	2	1	116	125	2.0
CP008925.1	h6.sal.bam	other	3853224	3853224	0	+	4	2	116	130	4.0
CP008925.1	h6.sal.bam	other	3853225	3853225	0	+	3	2	119	128	3.0
CP008925.1	h6.sal.bam	other	3853226	3853226	0	+	1	4	119	128	1.0
CP008925.1	h6.sal.bam	other	3853227	3853227	0	+	0	2	119	126	0.0
CP008925.1	h6.sal.bam	other	3853228	3853228	0	+	2	2	120	125	2.0
CP008925.1	h6.sal.bam	other	3853229	3853229	0	+	2	1	119	126	2.0
CP008925.1	h6.sal.bam	other	3853230	3853230	0	+	2	1	115	126	2.0
CP008925.1	h6.sal.bam	other	3853231	3853231	0	+	1	0	113	127	1.0
CP008925.1	h6.sal.bam	other	3853232	3853232	0	+	1	1	111	127	1.0
CP008925.1	h6.sal.bam	other	3853233	3853233	0	+	2	1	112	126	2.0
CP008925.1	h6.sal.bam	other	3853234	3853234	0	+	2	0	113	127	2.0
CP008925.1	h6.sal.bam	other	3853235	3853235	0	+	0	0	112	127	0.0
CP008925.1	h6.sal.bam	other	3853236	3853236	0	+	3	1	113	132	3.0
CP008925.1	h6.sal.bam	other	3853237	3853237	0	+	3	1	112	131	3.0
CP008925.1	h6.sal.bam	other	3853238	3853238	0	+	0	3	110	131	0.0
CP008925.1	h6.sal.bam	other	3853239	3853239	0	+	3	0	111	130	3.0
CP008925.1	h6.sal.bam	other	3853240	3853240	0	+	1	2	111	130	1.0
CP008925.1	h6.sal.bam	other	3853241	3853241	0	+	1	0	108	132	1.0
CP008925.1	h6.sal.bam	other	3853242	3853242	0	+	1	5	109	132	1.0
CP008925.1	h6.sal.bam	other	3853243	3853243	0	+	1	2	108	128	1.0
CP008925.1	h6.sal.bam	other	3853244	3853244	0	+	1	5	109	131	1.0
CP008925.1	h6.sal.bam	other	3853245	3853245	0	+	0	2	109	126	0.0
CP008925.1	h6.sal.bam	other	3853246	3853246	0	+	2	1	110	124	1.3333333333333333
CP008925.1	h6.sal.bam	other	3853247	3853247	0	+	2	0	111	128	1.0
CP008925.1	h6.sal.bam	other	3853248	3853248	0	+	0	2	109	129	0.0
CP008925.1	h6.sal.bam	other	3853249	3853249	0	+	0	1	106	127	0.0
CP008925.1	h6.sal.bam	other	3853250	3853250	0	+	3	3	105	128	2.0
CP008925.1	h6.sal.bam	other	3853251	3853251	0	+	1	0	102	128	0.6666666666666666
CP008925.1	h6.sal.bam	other	3853252	3853252	0	+	1	1	102	129	1.0
CP008925.1	h6.sal.bam	other	3853253	3853253	0	+	2	2	102	130	2.0
CP008925.1	h6.sal.bam	other	3853254	3853254	0	+	3	0	105	129	3.0
CP008925.1	h6.sal.bam	other	3853255	3853255	0	+	0	1	104	131	0.0
CP008925.1	h6.sal.bam	other	3853256	3853256	0	+	3	1	105	136	3.0
CP008925.1	h6.sal.bam	other	3853257	3853257	0	+	1	0	104	135	1.0
CP008925.1	h6.sal.bam	other	3853258	3853258	0	+	2	3	105	138	2.0
CP008925.1	h6.sal.bam	other	3853259	3853259	0	+	1	3	106	137	1.0
CP008925.1	h6.sal.bam	other	3853260	3853260	0	+	1	2	106	134	1.0
CP008925.1	h6.sal.bam	other	3853261	3853261	0	+	1	0	107	135	1.0
CP008925.1	h6.sal.bam	other	3853262	3853262	0	+	0	2	107	135	0.0
CP008925.1	h6.sal.bam	other	3853263	3853263	0	+	1	3	106	135	1.0
CP008925.1	h6.sal.bam	other	3853264	3853264	0	+	1	3	107	133	1.0
CP008925.1	h6.sal.bam	other	3853265	3853265	0	+	0	8	107	131	0.0
CP008925.1	h6.sal.bam	other	3853266	3853266	0	+	3	1	110	127	3.0
CP008925.1	h6.sal.bam	other	3853267	3853267	0	+	5	0	113	127	5.0
CP008925.1	h6.sal.bam	other	3853268	3853268	0	+	4	2	116	127	4.0
CP008925.1	h6.sal.bam	other	3853269	3853269	0	+	1	1	117	125	1.0
CP008925.1	h6.sal.bam	other	3853270	3853270	0	+	2	2	119	128	2.0
CP008925.1	h6.sal.bam	other	3853271	3853271	0	+	5	0	121	131	5.0
CP008925.1	h6.sal.bam	other	3853272	3853272	0	+	2	0	122	134	2.0
CP008925.1	h6.sal.bam	other	3853273	3853273	0	+	2	3	124	137	2.0
CP008925.1	h6.sal.bam	other	3853274	3853274	0	+	1	2	122	137	1.0
CP008925.1	h6.sal.bam	other	3853275	3853275	0	+	1	1	121	136	1.0
CP008925.1	h6.sal.bam	other	3853276	3853276	0	+	0	1	118	135	0.0
CP008925.1	h6.sal.bam	other	3853277	3853277	0	+	0	4	118	135	0.0
CP008925.1	h6.sal.bam	other	3853278	3853278	0	+	4	1	116	133	4.0
CP008925.1	h6.sal.bam	other	3853279	3853279	0	+	3	0	119	133	3.0
CP008925.1	h6.sal.bam	other	3853280	3853280	0	+	2	2	117	133	2.0
CP008925.1	h6.sal.bam	other	3853281	3853281	0	+	2	2	118	133	2.0
CP008925.1	h6.sal.bam	other	3853282	3853282	0	+	1	0	117	132	1.0
CP008925.1	h6.sal.bam	other	3853283	3853283	0	+	2	1	116	134	2.0
CP008925.1	h6.sal.bam	other	3853284	3853284	0	+	2	3	118	133	2.0
CP008925.1	h6.sal.bam	other	3853285	3853285	0	+	0	1	116	136	0.0
CP008925.1	h6.sal.bam	other	3853286	3853286	0	+	3	5	119	138	3.0
CP008925.1	h6.sal.bam	other	3853287	3853287	0	+	1	0	119	134	1.0
CP008925.1	h6.sal.bam	other	3853288	3853288	0	+	4	1	123	135	4.0
CP008925.1	h6.sal.bam	other	3853289	3853289	0	+	0	2	122	134	0.0
CP008925.1	h6.sal.bam	other	3853290	3853290	0	+	0	1	119	133	0.0
CP008925.1	h6.sal.bam	other	3853291	3853291	0	+	2	5	121	135	2.0
CP008925.1	h6.sal.bam	other	3853292	3853292	0	+	0	3	119	134	0.0
CP008925.1	h6.sal.bam	other	3853293	3853293	0	+	0	1	118	132	0.0
CP008925.1	h6.sal.bam	other	3853294	3853294	0	+	3	4	121	131	3.0
CP008925.1	h6.sal.bam	other	3853295	3853295	0	+	2	4	120	132	2.0
CP008925.1	h6.sal.bam	other	3853296	3853296	0	+	2	4	122	128	2.0
CP008925.1	h6.sal.bam	other	3853297	3853297	0	+	2	2	122	127	2.0
CP008925.1	h6.sal.bam	other	3853298	3853298	0	+	1	0	120	126	1.0
CP008925.1	h6.sal.bam	other	3853299	3853299	0	+	1	0	114	128	1.0
CP008925.1	h6.sal.bam	other	3853300	3853300	0	+	1	3	115	129	1.0
CP008925.1	h6.sal.bam	other	3853301	3853301	0	+	2	0	116	126	2.0
CP008925.1	h6.sal.bam	other	3853302	3853302	0	+	1	0	115	128	1.0
CP008925.1	h6.sal.bam	other	3853303	3853303	0	+	1	3	115	130	1.0
CP008925.1	h6.sal.bam	other	3853304	3853304	0	+	4	1	117	130	4.0
CP008925.1	h6.sal.bam	other	3853305	3853305	0	+	4	2	118	134	4.0
CP008925.1	h6.sal.bam	other	3853306	3853306	0	+	1	0	119	134	1.0
CP008925.1	h6.sal.bam	other	3853307	3853307	0	+	1	1	119	134	1.0
CP008925.1	h6.sal.bam	other	3853308	3853308	0	+	3	1	120	134	3.0
CP008925.1	h6.sal.bam	other	3853309	3853309	0	+	1	5	119	133	1.0
CP008925.1	h6.sal.bam	other	3853310	3853310	0	+	1	0	120	131	1.0
CP008925.1	h6.sal.bam	other	3853311	3853311	0	+	1	1	119	135	0.6666666666666666
CP008925.1	h6.sal.bam	other	3853312	3853312	0	+	3	1	120	134	1.5
CP008925.1	h6.sal.bam	other	3853313	3853313	0	+	6	1	123	135	3.0
CP008925.1	h6.sal.bam	other	3853314	3853314	0	+	0	0	123	134	0.0
CP008925.1	h6.sal.bam	other	3853315	3853315	0	+	3	4	125	136	1.5
CP008925.1	h6.sal.bam	other	3853316	3853316	0	+	1	1	125	134	0.5
CP008925.1	h6.sal.bam	other	3853317	3853317	0	+	4	0	127	136	2.0
CP008925.1	h6.sal.bam	other	3853318	3853318	0	+	1	5	128	137	0.5
CP008925.1	h6.sal.bam	other	3853319	3853319	0	+	0	2	127	136	0.0
CP008925.1	h6.sal.bam	other	3853320	3853320	0	+	4	2	124	134	2.0
CP008925.1	h6.sal.bam	other	3853321	3853321	0	+	4	1	128	132	2.0
CP008925.1	h6.sal.bam	other	3853322	3853322	0	+	2	1	130	131	1.0
CP008925.1	h6.sal.bam	other	3853323	3853323	0	+	2	0	132	130	1.0
CP008925.1	h6.sal.bam	other	3853324	3853324	0	+	0	2	132	132	0.0
CP008925.1	h6.sal.bam	other	3853325	3853325	0	+	3	3	135	130	1.5
CP008925.1	h6.sal.bam	other	3853326	3853326	0	+	2	4	131	127	1.0
CP008925.1	h6.sal.bam	other	3853327	3853327	0	+	3	0	134	123	1.5
CP008925.1	h6.sal.bam	other	3853328	3853328	0	+	0	1	134	124	0.0
CP008925.1	h6.sal.bam	other	3853329	3853329	0	+	2	2	135	124	1.0
CP008925.1	h6.sal.bam	other	3853330	3853330	0	+	1	6	136	122	0.5
CP008925.1	h6.sal.bam	other	3853331	3853331	0	+	1	1	134	125	0.5
CP008925.1	h6.sal.bam	other	3853332	3853332	0	+	0	2	133	124	0.0
CP008925.1	h6.sal.bam	other	3853333	3853333	0	+	6	2	137	122	3.0
CP008925.1	h6.sal.bam	other	3853334	3853334	0	+	2	1	138	120	1.0
CP008925.1	h6.sal.bam	other	3853335	3853335	0	+	4	3	140	122	2.0
CP008925.1	h6.sal.bam	other	3853336	3853336	0	+	1	0	141	119	0.5
CP008925.1	h6.sal.bam	other	3853337	3853337	0	+	1	2	142	119	0.5
CP008925.1	h6.sal.bam	other	3853338	3853338	0	+	1	1	142	120	0.5
CP008925.1	h6.sal.bam	other	3853339	3853339	0	+	0	1	141	121	0.0
CP008925.1	h6.sal.bam	other	3853340	3853340	0	+	1	3	141	122	0.5
CP008925.1	h6.sal.bam	other	3853341	3853341	0	+	1	2	129	121	0.5
CP008925.1	h6.sal.bam	other	3853342	3853342	0	+	0	2	129	120	0.0
CP008925.1	h6.sal.bam	other	3853343	3853343	0	+	1	1	130	120	0.5
CP008925.1	h6.sal.bam	other	3853344	3853344	0	+	3	1	130	122	1.5
CP008925.1	h6.sal.bam	other	3853345	3853345	0	+	0	4	130	121	0.0
CP008925.1	h6.sal.bam	other	3853346	3853346	0	+	3	2	129	118	1.5
CP008925.1	h6.sal.bam	other	3853347	3853347	0	+	2	4	127	120	1.0
CP008925.1	h6.sal.bam	other	3853348	3853348	0	+	0	4	127	117	0.0
CP008925.1	h6.sal.bam	other	3853349	3853349	0	+	2	1	128	118	1.0
CP008925.1	h6.sal.bam	other	3853350	3853350	0	+	4	2	131	117	2.0
CP008925.1	h6.sal.bam	other	3853351	3853351	0	+	1	1	132	115	0.5
CP008925.1	h6.sal.bam	other	3853352	3853352	0	+	7	3	138	114	3.5
CP008925.1	h6.sal.bam	other	3853353	3853353	0	+	2	0	137	111	1.0
CP008925.1	h6.sal.bam	other	3853354	3853354	0	+	1	0	135	114	0.5
CP008925.1	h6.sal.bam	other	3853355	3853355	0	+	3	2	135	114	1.5
CP008925.1	h6.sal.bam	other	3853356	3853356	0	+	0	1	134	114	0.0
CP008925.1	h6.sal.bam	other	3853357	3853357	0	+	2	2	135	115	1.0
CP008925.1	h6.sal.bam	other	3853358	3853358	0	+	2	2	134	114	1.0
CP008925.1	h6.sal.bam	other	3853359	3853359	0	+	1	3	133	112	0.5
CP008925.1	h6.sal.bam	other	3853360	3853360	0	+	1	3	133	109	0.5
CP008925.1	h6.sal.bam	other	3853361	3853361	0	+	2	1	133	111	1.0
CP008925.1	h6.sal.bam	other	3853362	3853362	0	+	2	1	134	114	1.0
CP008925.1	h6.sal.bam	other	3853363	3853363	0	+	4	1	134	116	2.0
CP008925.1	h6.sal.bam	other	3853364	3853364	0	+	3	2	137	115	1.5
CP008925.1	h6.sal.bam	other	3853365	3853365	0	+	2	3	139	113	1.0
CP008925.1	h6.sal.bam	other	3853366	3853366	0	+	1	1	138	110	0.5
CP008925.1	h6.sal.bam	other	3853367	3853367	0	+	2	1	140	109	1.0
CP008925.1	h6.sal.bam	other	3853368	3853368	0	+	3	1	139	110	1.5
CP008925.1	h6.sal.bam	other	3853369	3853369	0	+	4	4	143	109	2.0
CP008925.1	h6.sal.bam	other	3853370	3853370	0	+	2	2	142	108	1.0
CP008925.1	h6.sal.bam	other	3853371	3853371	0	+	3	1	145	106	1.5
CP008925.1	h6.sal.bam	other	3853372	3853372	0	+	0	1	143	105	0.0
CP008925.1	h6.sal.bam	other	3853373	3853373	0	+	1	0	144	105	0.6666666666666666
CP008925.1	h6.sal.bam	other	3853374	3853374	0	+	3	1	146	107	2.0
CP008925.1	h6.sal.bam	other	3853375	3853375	0	+	0	0	145	108	0.0
CP008925.1	h6.sal.bam	other	3853376	3853376	0	+	1	2	144	108	1.0
CP008925.1	h6.sal.bam	other	3853377	3853377	0	+	2	2	140	108	2.0
CP008925.1	h6.sal.bam	other	3853378	3853378	0	+	1	4	141	106	1.0
CP008925.1	h6.sal.bam	other	3853379	3853379	0	+	0	5	141	104	0.0
CP008925.1	h6.sal.bam	other	3853380	3853380	0	+	2	1	139	100	2.0
CP008925.1	h6.sal.bam	other	3853381	3853381	0	+	1	0	139	99	0.6666666666666666
CP008925.1	h6.sal.bam	other	3853382	3853382	0	+	2	1	137	101	1.0
CP008925.1	h6.sal.bam	other	3853383	3853383	0	+	1	1	137	102	0.6666666666666666
CP008925.1	h6.sal.bam	other	3853384	3853384	0	+	2	2	139	101	2.0
CP008925.1	h6.sal.bam	other	3853385	3853385	0	+	4	5	142	100	4.0
CP008925.1	h6.sal.bam	other	3853386	3853386	0	+	3	0	134	96	2.0
CP008925.1	h6.sal.bam	other	3853387	3853387	0	+	0	2	134	99	0.0
CP008925.1	h6.sal.bam	other	3853388	3853388	0	+	1	1	135	99	0.6666666666666666
CP008925.1	h6.sal.bam	other	3853389	3853389	0	+	4	1	139	104	2.0
CP008925.1	h6.sal.bam	other	3853390	3853390	0	+	1	2	136	105	0.5
CP008925.1	h6.sal.bam	other	3853391	3853391	0	+	2	3	138	104	1.0
CP008925.1	h6.sal.bam	other	3853392	3853392	0	+	2	0	135	103	1.0
CP008925.1	h6.sal.bam	other	3853393	3853393	0	+	1	4	136	103	0.5
CP008925.1	h6.sal.bam	other	3853394	3853394	0	+	1	0	137	100	0.5
CP008925.1	h6.sal.bam	other	3853395	3853395	0	+	4	0	137	101	2.0
CP008925.1	h6.sal.bam	other	3853396	3853396	0	+	1	0	135	101	0.5
CP008925.1	h6.sal.bam	other	3853397	3853397	0	+	3	0	133	103	1.5
CP008925.1	h6.sal.bam	other	3853398	3853398	0	+	1	3	133	103	0.5
CP008925.1	h6.sal.bam	other	3853399	3853399	0	+	0	1	133	100	0.0
CP008925.1	h6.sal.bam	other	3853400	3853400	0	+	2	0	132	100	1.0
CP008925.1	h6.sal.bam	other	3853401	3853401	0	+	5	0	136	102	2.5
CP008925.1	h6.sal.bam	other	3853402	3853402	0	+	1	1	134	103	0.5
CP008925.1	h6.sal.bam	other	3853403	3853403	0	+	0	2	133	103	0.0
CP008925.1	h6.sal.bam	GAAC	3853404	3853404	3853412	+	1	6	134	101	0.5
CP008925.1	h6.sal.bam	other	3853405	3853405	0	+	2	1	135	95	1.3333333333333333
CP008925.1	h6.sal.bam	GAAC	3853406	3853406	3853412	+	2	0	137	100	1.3333333333333333
CP008925.1	h6.sal.bam	other	3853407	3853407	0	+	0	2	137	100	0.0
CP008925.1	h6.sal.bam	other	3853408	3853408	0	+	3	1	134	101	3.0
CP008925.1	h6.sal.bam	other	3853409	3853409	0	+	0	0	132	103	0.0
CP008925.1	h6.sal.bam	other	3853410	3853410	0	+	0	0	128	103	0.0
CP008925.1	h6.sal.bam	other	3853411	3853411	0	+	3	2	130	104	3.0
CP008925.1	h6.sal.bam	other	3853412	3853412	0	+	5	2	134	104	5.0
CP008925.1	h6.sal.bam	other	3853413	3853413	0	+	6	1	139	104	6.0
CP008925.1	h6.sal.bam	other	3853414	3853414	0	+	1	1	138	104	1.0
CP008925.1	h6.sal.bam	other	3853415	3853415	0	+	1	2	139	105	1.0
CP008925.1	h6.sal.bam	other	3853416	3853416	0	+	3	1	142	104	3.0
CP008925.1	h6.sal.bam	other	3853417	3853417	0	+	0	3	142	103	0.0
CP008925.1	h6.sal.bam	other	3853418	3853418	0	+	4	2	145	104	4.0
CP008925.1	h6.sal.bam	other	3853419	3853419	0	+	1	1	143	102	1.0
CP008925.1	h6.sal.bam	other	3853420	3853420	0	+	1	3	139	101	1.0
CP008925.1	h6.sal.bam	GAAC	3853421	3853421	3853412	+	1	1	140	102	1.0
CP008925.1	h6.sal.bam	other	3853422	3853422	0	+	1	2	141	103	1.0
CP008925.1	h6.sal.bam	GAAC	3853423	3853423	3853412	+	3	4	143	102	3.0
CP008925.1	h6.sal.bam	other	3853424	3853424	0	+	1	1	143	98	1.0
CP008925.1	h6.sal.bam	other	3853425	3853425	0	+	5	2	144	100	5.0
CP008925.1	h6.sal.bam	other	3853426	3853426	0	+	0	0	143	98	0.0
CP008925.1	h6.sal.bam	other	3853427	3853427	0	+	3	1	139	102	3.0
CP008925.1	h6.sal.bam	other	3853428	3853428	0	+	0	1	137	101	0.0
CP008925.1	h6.sal.bam	other	3853429	3853429	0	+	1	0	137	101	1.0
CP008925.1	h6.sal.bam	other	3853430	3853430	0	+	3	2	137	102	3.0
CP008925.1	h6.sal.bam	other	3853431	3853431	0	+	4	1	138	100	4.0
CP008925.1	h6.sal.bam	other	3853432	3853432	0	+	2	0	139	104	2.0
CP008925.1	h6.sal.bam	other	3853433	3853433	0	+	0	1	138	108	0.0
CP008925.1	h6.sal.bam	other	3853434	3853434	0	+	1	1	138	107	1.0
CP008925.1	h6.sal.bam	other	3853435	3853435	0	+	2	3	139	107	2.0
CP008925.1	h6.sal.bam	other	3853436	3853436	0	+	3	4	140	104	3.0
CP008925.1	h6.sal.bam	other	3853437	3853437	0	+	1	3	139	100	1.0
CP008925.1	h6.sal.bam	other	3853438	3853438	0	+	0	0	135	99	0.0
CP008925.1	h6.sal.bam	other	3853439	3853439	0	+	6	0	138	102	6.0
CP008925.1	h6.sal.bam	other	3853440	3853440	0	+	3	0	137	104	3.0
CP008925.1	h6.sal.bam	other	3853441	3853441	0	+	2	0	139	104	2.0
CP008925.1	h6.sal.bam	other	3853442	3853442	0	+	0	2	137	104	0.0
CP008925.1	h6.sal.bam	other	3853443	3853443	0	+	1	4	135	102	1.0
CP008925.1	h6.sal.bam	other	3853444	3853444	0	+	0	0	132	98	0.0
CP008925.1	h6.sal.bam	other	3853445	3853445	0	+	1	0	131	103	1.0
CP008925.1	h6.sal.bam	other	3853446	3853446	0	+	0	1	128	105	0.0
CP008925.1	h6.sal.bam	other	3853447	3853447	0	+	2	1	130	104	2.0
CP008925.1	h6.sal.bam	other	3853448	3853448	0	+	4	2	133	106	4.0
CP008925.1	h6.sal.bam	other	3853449	3853449	0	+	0	0	131	104	0.0
CP008925.1	h6.sal.bam	other	3853450	3853450	0	+	2	0	133	105	2.0
CP008925.1	h6.sal.bam	other	3853451	3853451	0	+	3	2	133	107	3.0
CP008925.1	h6.sal.bam	other	3853452	3853452	0	+	0	1	133	109	0.0
CP008925.1	h6.sal.bam	other	3853453	3853453	0	+	0	2	132	108	0.0
CP008925.1	h6.sal.bam	other	3853454	3853454	0	+	3	0	134	106	3.0
CP008925.1	h6.sal.bam	other	3853455	3853455	0	+	1	0	133	106	1.0
CP008925.1	h6.sal.bam	other	3853456	3853456	0	+	1	2	133	108	1.0
CP008925.1	h6.sal.bam	other	3853457	3853457	0	+	6	2	136	107	6.0
CP008925.1	h6.sal.bam	other	3853458	3853458	0	+	1	0	129	106	1.0
CP008925.1	h6.sal.bam	other	3853459	3853459	0	+	1	2	130	106	1.0
CP008925.1	h6.sal.bam	other	3853460	3853460	0	+	0	0	130	105	0.0
CP008925.1	h6.sal.bam	other	3853461	3853461	0	+	0	3	130	110	0.0
CP008925.1	h6.sal.bam	other	3853462	3853462	0	+	2	2	132	108	2.0
CP008925.1	h6.sal.bam	GAAC	3853463	3853463	3853471	+	1	7	132	106	1.0
CP008925.1	h6.sal.bam	other	3853464	3853464	0	+	2	1	129	105	2.0
CP008925.1	h6.sal.bam	GAAC	3853465	3853465	3853471	+	10	2	138	104	10.0
CP008925.1	h6.sal.bam	other	3853466	3853466	0	+	1	2	137	103	1.0
CP008925.1	h6.sal.bam	other	3853467	3853467	0	+	1	1	136	102	1.0
CP008925.1	h6.sal.bam	other	3853468	3853468	0	+	1	0	136	105	1.0
CP008925.1	h6.sal.bam	other	3853469	3853469	0	+	0	1	131	107	0.0
CP008925.1	h6.sal.bam	other	3853470	3853470	0	+	0	0	131	111	0.0
CP008925.1	h6.sal.bam	other	3853471	3853471	0	+	2	1	132	111	1.0
CP008925.1	h6.sal.bam	other	3853472	3853472	0	+	3	0	131	110	1.5
CP008925.1	h6.sal.bam	other	3853473	3853473	0	+	4	1	133	111	2.0
CP008925.1	h6.sal.bam	other	3853474	3853474	0	+	2	2	135	110	1.0
CP008925.1	h6.sal.bam	other	3853475	3853475	0	+	1	1	136	108	0.5
CP008925.1	h6.sal.bam	other	3853476	3853476	0	+	1	1	131	117	0.5
CP008925.1	h6.sal.bam	other	3853477	3853477	0	+	0	0	131	116	0.0
CP008925.1	h6.sal.bam	other	3853478	3853478	0	+	4	0	135	118	2.0
CP008925.1	h6.sal.bam	other	3853479	3853479	0	+	1	1	134	119	0.5
CP008925.1	h6.sal.bam	GAAC	3853480	3853480	3853471	+	0	5	132	118	0.0
CP008925.1	h6.sal.bam	other	3853481	3853481	0	+	0	0	130	117	0.0
CP008925.1	h6.sal.bam	GAAC	3853482	3853482	3853471	+	11	3	141	117	5.5
CP008925.1	h6.sal.bam	other	3853483	3853483	0	+	2	3	140	114	1.0
CP008925.1	h6.sal.bam	other	3853484	3853484	0	+	0	0	140	112	0.0
CP008925.1	h6.sal.bam	other	3853485	3853485	0	+	0	1	140	114	0.0
CP008925.1	h6.sal.bam	other	3853486	3853486	0	+	3	2	129	113	1.5
CP008925.1	h6.sal.bam	other	3853487	3853487	0	+	4	3	133	115	2.0
CP008925.1	h6.sal.bam	other	3853488	3853488	0	+	1	1	134	116	0.5
CP008925.1	h6.sal.bam	other	3853489	3853489	0	+	2	2	136	116	1.0
CP008925.1	h6.sal.bam	other	3853490	3853490	0	+	2	2	137	114	1.3333333333333333
CP008925.1	h6.sal.bam	other	3853491	3853491	0	+	1	1	136	112	0.6666666666666666
CP008925.1	h6.sal.bam	other	3853492	3853492	0	+	1	3	136	113	0.6666666666666666
CP008925.1	h6.sal.bam	other	3853493	3853493	0	+	1	0	133	111	0.6666666666666666
CP008925.1	h6.sal.bam	other	3853494	3853494	0	+	1	1	133	111	0.5
CP008925.1	h6.sal.bam	other	3853495	3853495	0	+	2	1	134	112	1.0
CP008925.1	h6.sal.bam	other	3853496	3853496	0	+	3	3	136	113	1.5
CP008925.1	h6.sal.bam	other	3853497	3853497	0	+	3	0	135	112	1.5
CP008925.1	h6.sal.bam	other	3853498	3853498	0	+	2	0	137	112	1.3333333333333333
CP008925.1	h6.sal.bam	other	3853499	3853499	0	+	4	3	140	114	2.0
CP008925.1	h6.sal.bam	other	3853500	3853500	0	+	3	1	138	111	2.0
CP008925.1	h6.sal.bam	other	3853501	3853501	0	+	2	3	139	110	1.3333333333333333
CP008925.1	h6.sal.bam	other	3853502	3853502	0	+	2	1	140	107	1.3333333333333333
CP008925.1	h6.sal.bam	other	3853503	3853503	0	+	0	2	139	106	0.0
CP008925.1	h6.sal.bam	other	3853504	3853504	0	+	0	1	138	107	0.0
CP008925.1	h6.sal.bam	other	3853505	3853505	0	+	2	0	134	106	1.3333333333333333
CP008925.1	h6.sal.bam	other	3853506	3853506	0	+	3	5	137	106	1.5
CP008925.1	h6.sal.bam	other	3853507	3853507	0	+	2	3	137	102	1.3333333333333333
CP008925.1	h6.sal.bam	other	3853508	3853508	0	+	0	0	136	101	0.0
CP008925.1	h6.sal.bam	other	3853509	3853509	0	+	1	1	135	104	0.5
CP008925.1	h6.sal.bam	other	3853510	3853510	0	+	3	0	135	104	1.5
CP008925.1	h6.sal.bam	other	3853511	3853511	0	+	0	0	134	106	0.0
CP008925.1	h6.sal.bam	other	3853512	3853512	0	+	1	2	134	106	0.5
CP008925.1	h6.sal.bam	other	3853513	3853513	0	+	2	3	136	107	1.0
CP008925.1	h6.sal.bam	other	3853514	3853514	0	+	3	1	133	105	2.0
CP008925.1	h6.sal.bam	other	3853515	3853515	0	+	2	0	131	105	1.3333333333333333
CP008925.1	h6.sal.bam	other	3853516	3853516	0	+	3	0	134	105	2.0
CP008925.1	h6.sal.bam	other	3853517	3853517	0	+	3	0	136	106	2.0
CP008925.1	h6.sal.bam	other	3853518	3853518	0	+	1	0	135	106	0.6666666666666666
CP008925.1	h6.sal.bam	other	3853519	3853519	0	+	2	5	136	107	1.3333333333333333
CP008925.1	h6.sal.bam	other	3853520	3853520	0	+	3	2	139	102	2.0
CP008925.1	h6.sal.bam	other	3853521	3853521	0	+	2	1	139	104	2.0
CP008925.1	h6.sal.bam	other	3853522	3853522	0	+	3	3	142	106	3.0
CP008925.1	h6.sal.bam	other	3853523	3853523	0	+	3	1	142	105	3.0
CP008925.1	h6.sal.bam	other	3853524	3853524	0	+	3	2	145	106	3.0
CP008925.1	h6.sal.bam	other	3853525	3853525	0	+	2	0	142	105	2.0
CP008925.1	h6.sal.bam	other	3853526	3853526	0	+	1	4	143	107	1.0
CP008925.1	h6.sal.bam	GAAC	3853527	3853527	3853535	+	1	0	144	103	1.0
CP008925.1	h6.sal.bam	other	3853528	3853528	0	+	3	0	144	104	3.0
CP008925.1	h6.sal.bam	GAAC	3853529	3853529	3853535	+	1	0	144	107	1.0
CP008925.1	h6.sal.bam	other	3853530	3853530	0	+	2	1	146	107	1.3333333333333333
CP008925.1	h6.sal.bam	other	3853531	3853531	0	+	1	1	146	109	0.6666666666666666
CP008925.1	h6.sal.bam	other	3853532	3853532	0	+	2	1	143	109	2.0
CP008925.1	h6.sal.bam	other	3853533	3853533	0	+	3	0	145	108	3.0
CP008925.1	h6.sal.bam	other	3853534	3853534	0	+	3	2	147	109	3.0
CP008925.1	h6.sal.bam	other	3853535	3853535	0	+	1	4	148	109	0.6666666666666666
CP008925.1	h6.sal.bam	other	3853536	3853536	0	+	0	1	146	108	0.0
CP008925.1	h6.sal.bam	other	3853537	3853537	0	+	0	0	145	107	0.0
CP008925.1	h6.sal.bam	other	3853538	3853538	0	+	0	7	145	111	0.0
CP008925.1	h6.sal.bam	other	3853539	3853539	0	+	1	0	143	104	1.0
CP008925.1	h6.sal.bam	other	3853540	3853540	0	+	0	0	134	104	0.0
CP008925.1	h6.sal.bam	other	3853541	3853541	0	+	2	1	135	104	2.0
CP008925.1	h6.sal.bam	other	3853542	3853542	0	+	1	4	135	105	1.0
CP008925.1	h6.sal.bam	other	3853543	3853543	0	+	1	2	135	106	1.0
CP008925.1	h6.sal.bam	GAAC;GAAC	3853544	3853544	3853535;3853552	+	4	5	139	109	4.0
CP008925.1	h6.sal.bam	other	3853545	3853545	0	+	1	0	136	105	1.0
CP008925.1	h6.sal.bam	GAAC;GAAC	3853546	3853546	3853535;3853552	+	2	0	136	107	2.0
CP008925.1	h6.sal.bam	other	3853547	3853547	0	+	1	2	136	107	1.0
CP008925.1	h6.sal.bam	other	3853548	3853548	0	+	1	2	133	175	1.0
CP008925.1	h6.sal.bam	other	3853549	3853549	0	+	3	4	134	175	3.0
CP008925.1	h6.sal.bam	other	3853550	3853550	0	+	0	3	132	175	0.0
CP008925.1	h6.sal.bam	other	3853551	3853551	0	+	2	2	134	173	2.0
CP008925.1	h6.sal.bam	other	3853552	3853552	0	+	0	1	132	172	0.0
CP008925.1	h6.sal.bam	other	3853553	3853553	0	+	0	0	128	172	0.0
CP008925.1	h6.sal.bam	other	3853554	3853554	0	+	1	0	128	173	1.0
CP008925.1	h6.sal.bam	other	3853555	3853555	0	+	2	4	130	173	2.0
CP008925.1	h6.sal.bam	other	3853556	3853556	0	+	5	0	134	172	5.0
CP008925.1	h6.sal.bam	other	3853557	3853557	0	+	1	0	129	173	1.0
CP008925.1	h6.sal.bam	other	3853558	3853558	0	+	2	2	129	173	2.0
CP008925.1	h6.sal.bam	other	3853559	3853559	0	+	1	1	130	180	1.0
CP008925.1	h6.sal.bam	other	3853560	3853560	0	+	1	0	131	179	1.0
CP008925.1	h6.sal.bam	GAAC	3853561	3853561	3853552	+	1	4	129	184	1.0
CP008925.1	h6.sal.bam	other	3853562	3853562	0	+	4	4	129	180	4.0
CP008925.1	h6.sal.bam	GAAC	3853563	3853563	3853552	+	0	1	128	176	0.0
CP008925.1	h6.sal.bam	other	3853564	3853564	0	+	1	0	127	175	1.0
CP008925.1	h6.sal.bam	other	3853565	3853565	0	+	2	0	127	175	2.0
CP008925.1	h6.sal.bam	other	3853566	3853566	0	+	1	2	127	175	1.0
CP008925.1	h6.sal.bam	other	3853567	3853567	0	+	1	1	127	199	1.0
CP008925.1	h6.sal.bam	other	3853568	3853568	0	+	1	2	127	200	1.0
CP008925.1	h6.sal.bam	other	3853569	3853569	0	+	1	0	127	198	1.0
CP008925.1	h6.sal.bam	other	3853570	3853570	0	+	1	2	126	199	1.0
CP008925.1	h6.sal.bam	other	3853571	3853571	0	+	0	2	123	199	0.0
CP008925.1	h6.sal.bam	other	3853572	3853572	0	+	2	2	122	197	2.0
CP008925.1	h6.sal.bam	other	3853573	3853573	0	+	2	1	118	195	2.0
CP008925.1	h6.sal.bam	other	3853574	3853574	0	+	0	0	113	197	0.0
CP008925.1	h6.sal.bam	other	3853575	3853575	0	+	2	3	115	198	2.0
CP008925.1	h6.sal.bam	other	3853576	3853576	0	+	1	0	116	198	1.0
CP008925.1	h6.sal.bam	other	3853577	3853577	0	+	0	0	114	201	0.0
CP008925.1	h6.sal.bam	other	3853578	3853578	0	+	4	1	118	207	4.0
CP008925.1	h6.sal.bam	other	3853579	3853579	0	+	1	0	119	206	1.0
CP008925.1	h6.sal.bam	other	3853580	3853580	0	+	4	2	121	206	4.0
CP008925.1	h6.sal.bam	other	3853581	3853581	0	+	1	1	117	207	1.0
CP008925.1	h6.sal.bam	other	3853582	3853582	0	+	0	0	117	206	0.0
CP008925.1	h6.sal.bam	GTTC	3853583	3853583	3853591	+	0	2	117	211	0.0
CP008925.1	h6.sal.bam	other	3853584	3853584	0	+	2	1	112	211	2.0
CP008925.1	h6.sal.bam	GTTC	3853585	3853585	3853591	+	3	2	115	210	3.0
CP008925.1	h6.sal.bam	other	3853586	3853586	0	+	1	0	116	208	1.0
CP008925.1	h6.sal.bam	other	3853587	3853587	0	+	0	3	116	208	0.0
CP008925.1	h6.sal.bam	other	3853588	3853588	0	+	0	1	116	208	0.0
CP008925.1	h6.sal.bam	other	3853589	3853589	0	+	2	1	115	207	2.0
CP008925.1	h6.sal.bam	other	3853590	3853590	0	+	2	0	109	206	2.0
CP008925.1	h6.sal.bam	other	3853591	3853591	0	+	5	1	114	207	5.0
CP008925.1	h6.sal.bam	other	3853592	3853592	0	+	1	0	115	206	1.0
CP008925.1	h6.sal.bam	other	3853593	3853593	0	+	0	1	114	208	0.0
CP008925.1	h6.sal.bam	other	3853594	3853594	0	+	0	3	112	208	0.0
CP008925.1	h6.sal.bam	other	3853595	3853595	0	+	2	1	111	207	2.0
CP008925.1	h6.sal.bam	other	3853596	3853596	0	+	0	3	109	206	0.0
CP008925.1	h6.sal.bam	other	3853597	3853597	0	+	0	2	106	204	0.0
CP008925.1	h6.sal.bam	other	3853598	3853598	0	+	1	2	103	204	1.0
CP008925.1	h6.sal.bam	other	3853599	3853599	0	+	0	1	101	203	0.0
CP008925.1	h6.sal.bam	GTTC	3853600	3853600	3853591	+	1	2	98	203	1.0
CP008925.1	h6.sal.bam	other	3853601	3853601	0	+	1	1	99	203	1.0
CP008925.1	h6.sal.bam	GTTC	3853602	3853602	3853591	+	0	1	99	204	0.0
CP008925.1	h6.sal.bam	other	3853603	3853603	0	+	2	4	98	203	2.0
CP008925.1	h6.sal.bam	other	3853604	3853604	0	+	0	2	97	199	0.0
CP008925.1	h6.sal.bam	other	3853605	3853605	0	+	1	0	96	197	1.0
CP008925.1	h6.sal.bam	other	3853606	3853606	0	+	1	1	94	197	1.0
CP008925.1	h6.sal.bam	other	3853607	3853607	0	+	2	1	96	198	2.0
CP008925.1	h6.sal.bam	other	3853608	3853608	0	+	0	0	93	197	0.0
CP008925.1	h6.sal.bam	other	3853609	3853609	0	+	2	1	92	198	2.0
CP008925.1	h6.sal.bam	other	3853610	3853610	0	+	0	3	91	198	0.0
CP008925.1	h6.sal.bam	other	3853611	3853611	0	+	0	0	91	195	0.0
CP008925.1	h6.sal.bam	other	3853612	3853612	0	+	1	3	92	195	1.0
CP008925.1	h6.sal.bam	other	3853613	3853613	0	+	3	0	95	195	3.0
CP008925.1	h6.sal.bam	other	3853614	3853614	0	+	0	0	91	196	0.0
CP008925.1	h6.sal.bam	other	3853615	3853615	0	+	0	2	91	196	0.0
CP008925.1	h6.sal.bam	other	3853616	3853616	0	+	2	3	93	195	2.0
CP008925.1	h6.sal.bam	other	3853617	3853617	0	+	1	2	94	193	1.0
CP008925.1	h6.sal.bam	other	3853618	3853618	0	+	0	5	93	192	0.0
CP008925.1	h6.sal.bam	other	3853619	3853619	0	+	2	1	91	190	2.0
CP008925.1	h6.sal.bam	other	3853620	3853620	0	+	2	2	92	189	2.0
CP008925.1	h6.sal.bam	other	3853621	3853621	0	+	0	0	90	187	0.0
CP008925.1	h6.sal.bam	GAAC	3853622	3853622	3853630	+	0	73	89	187	0.0
CP008925.1	h6.sal.bam	other	3853623	3853623	0	+	3	1	86	114	3.0
CP008925.1	h6.sal.bam	GAAC	3853624	3853624	3853630	+	80	3	166	119	80.0
CP008925.1	h6.sal.bam	other	3853625	3853625	0	+	1	1	167	118	1.0
CP008925.1	h6.sal.bam	other	3853626	3853626	0	+	0	1	165	118	0.0
CP008925.1	h6.sal.bam	other	3853627	3853627	0	+	0	1	164	117	0.0
CP008925.1	h6.sal.bam	other	3853628	3853628	0	+	1	1	165	116	1.0
CP008925.1	h6.sal.bam	other	3853629	3853629	0	+	4	2	168	117	4.0
CP008925.1	h6.sal.bam	other	3853630	3853630	0	+	2	1	168	115	2.0
CP008925.1	h6.sal.bam	other	3853631	3853631	0	+	11	1	174	114	11.0
CP008925.1	h6.sal.bam	other	3853632	3853632	0	+	1	0	173	113	1.0
CP008925.1	h6.sal.bam	other	3853633	3853633	0	+	0	9	173	118	0.0
CP008925.1	h6.sal.bam	other	3853634	3853634	0	+	1	3	172	110	1.0
CP008925.1	h6.sal.bam	other	3853635	3853635	0	+	2	1	173	107	2.0
CP008925.1	h6.sal.bam	other	3853636	3853636	0	+	0	0	172	108	0.0
CP008925.1	h6.sal.bam	other	3853637	3853637	0	+	1	0	170	109	1.0
CP008925.1	h6.sal.bam	other	3853638	3853638	0	+	0	0	169	109	0.0
CP008925.1	h6.sal.bam	GAAC	3853639	3853639	3853630	+	1	26	168	114	1.0
CP008925.1	h6.sal.bam	other	3853640	3853640	0	+	0	0	168	88	0.0
CP008925.1	h6.sal.bam	GAAC	3853641	3853641	3853630	+	18	0	184	92	18.0
CP008925.1	h6.sal.bam	other	3853642	3853642	0	+	0	2	183	93	0.0
CP008925.1	h6.sal.bam	other	3853643	3853643	0	+	1	1	183	93	1.0
CP008925.1	h6.sal.bam	other	3853644	3853644	0	+	0	2	182	94	0.0
CP008925.1	h6.sal.bam	other	3853645	3853645	0	+	1	0	182	92	1.0
CP008925.1	h6.sal.bam	other	3853646	3853646	0	+	1	0	183	92	1.0
CP008925.1	h6.sal.bam	other	3853647	3853647	0	+	1	0	182	96	1.0
CP008925.1	h6.sal.bam	other	3853648	3853648	0	+	0	4	181	97	0.0
CP008925.1	h6.sal.bam	other	3853649	3853649	0	+	3	1	182	95	3.0
CP008925.1	h6.sal.bam	other	3853650	3853650	0	+	0	5	182	94	0.0
CP008925.1	h6.sal.bam	other	3853651	3853651	0	+	0	2	177	91	0.0
CP008925.1	h6.sal.bam	other	3853652	3853652	0	+	0	6	177	89	0.0
CP008925.1	h6.sal.bam	other	3853653	3853653	0	+	0	2	177	84	0.0
CP008925.1	h6.sal.bam	other	3853654	3853654	0	+	5	1	181	86	5.0
CP008925.1	h6.sal.bam	other	3853655	3853655	0	+	5	1	181	87	5.0
CP008925.1	h6.sal.bam	other	3853656	3853656	0	+	1	3	181	88	1.0
CP008925.1	h6.sal.bam	other	3853657	3853657	0	+	1	2	180	85	1.0
CP008925.1	h6.sal.bam	other	3853658	3853658	0	+	0	1	180	84	0.0
CP008925.1	h6.sal.bam	other	3853659	3853659	0	+	2	0	182	85	2.0
CP008925.1	h6.sal.bam	other	3853660	3853660	0	+	2	0	181	85	2.0
CP008925.1	h6.sal.bam	other	3853661	3853661	0	+	2	1	182	85	2.0
CP008925.1	h6.sal.bam	other	3853662	3853662	0	+	1	2	182	85	1.0
CP008925.1	h6.sal.bam	other	3853663	3853663	0	+	1	0	183	83	1.0
CP008925.1	h6.sal.bam	other	3853664	3853664	0	+	1	0	182	85	1.0
CP008925.1	h6.sal.bam	other	3853665	3853665	0	+	0	1	177	87	0.0
CP008925.1	h6.sal.bam	other	3853666	3853666	0	+	1	2	178	90	1.0
CP008925.1	h6.sal.bam	GTTC	3853667	3853667	3853675	+	0	0	176	90	0.0
CP008925.1	h6.sal.bam	other	3853668	3853668	0	+	0	0	176	92	0.0
CP008925.1	h6.sal.bam	GTTC	3853669	3853669	3853675	+	1	2	177	94	1.0
CP008925.1	h6.sal.bam	other	3853670	3853670	0	+	2	0	178	93	2.0
CP008925.1	h6.sal.bam	other	3853671	3853671	0	+	2	2	180	94	2.0
CP008925.1	h6.sal.bam	other	3853672	3853672	0	+	2	1	182	92	2.0
CP008925.1	h6.sal.bam	other	3853673	3853673	0	+	2	1	183	93	2.0
CP008925.1	h6.sal.bam	other	3853674	3853674	0	+	1	3	184	93	1.0
CP008925.1	h6.sal.bam	other	3853675	3853675	0	+	0	0	183	92	0.0
CP008925.1	h6.sal.bam	other	3853676	3853676	0	+	2	2	184	92	2.0
CP008925.1	h6.sal.bam	other	3853677	3853677	0	+	0	0	184	91	0.0
CP008925.1	h6.sal.bam	other	3853678	3853678	0	+	3	0	184	95	3.0
CP008925.1	h6.sal.bam	other	3853679	3853679	0	+	1	1	184	95	1.0
CP008925.1	h6.sal.bam	other	3853680	3853680	0	+	2	2	185	95	2.0
CP008925.1	h6.sal.bam	other	3853681	3853681	0	+	0	0	183	95	0.0
CP008925.1	h6.sal.bam	other	3853682	3853682	0	+	1	1	184	95	1.0
CP008925.1	h6.sal.bam	other	3853683	3853683	0	+	0	0	183	94	0.0
CP008925.1	h6.sal.bam	GTTC	3853684	3853684	3853675	+	0	2	181	99	0.0
CP008925.1	h6.sal.bam	other	3853685	3853685	0	+	2	2	183	100	2.0
CP008925.1	h6.sal.bam	GTTC	3853686	3853686	3853675	+	2	0	184	98	2.0
CP008925.1	h6.sal.bam	other	3853687	3853687	0	+	1	2	183	101	1.0
CP008925.1	h6.sal.bam	other	3853688	3853688	0	+	0	1	183	101	0.0
CP008925.1	h6.sal.bam	other	3853689	3853689	0	+	0	0	183	100	0.0
CP008925.1	h6.sal.bam	other	3853690	3853690	0	+	2	1	184	100	2.0
CP008925.1	h6.sal.bam	other	3853691	3853691	0	+	2	1	185	101	2.0
CP008925.1	h6.sal.bam	other	3853692	3853692	0	+	1	1	185	100	1.0
CP008925.1	h6.sal.bam	other	3853693	3853693	0	+	1	1	186	99	1.0
CP008925.1	h6.sal.bam	other	3853694	3853694	0	+	3	0	187	101	3.0
CP008925.1	h6.sal.bam	other	3853695	3853695	0	+	0	0	184	104	0.0
CP008925.1	h6.sal.bam	other	3853696	3853696	0	+	1	1	185	104	1.0
CP008925.1	h6.sal.bam	other	3853697	3853697	0	+	2	0	187	104	2.0
CP008925.1	h6.sal.bam	other	3853698	3853698	0	+	1	3	184	105	1.0
CP008925.1	h6.sal.bam	other	3853699	3853699	0	+	0	2	108	107	0.0
CP008925.1	h6.sal.bam	other	3853700	3853700	0	+	1	2	109	107	1.0
CP008925.1	h6.sal.bam	other	3853701	3853701	0	+	2	0	111	110	2.0
CP008925.1	h6.sal.bam	other	3853702	3853702	0	+	0	1	111	112	0.0
CP008925.1	h6.sal.bam	other	3853703	3853703	0	+	1	0	111	113	1.0
CP008925.1	h6.sal.bam	other	3853704	3853704	0	+	1	0	106	114	1.0
CP008925.1	h6.sal.bam	other	3853705	3853705	0	+	0	0	95	115	0.0
CP008925.1	h6.sal.bam	other	3853706	3853706	0	+	0	0	94	118	0.0
CP008925.1	h6.sal.bam	other	3853707	3853707	0	+	0	6	94	118	0.0
CP008925.1	h6.sal.bam	other	3853708	3853708	0	+	1	1	94	117	1.0
CP008925.1	h6.sal.bam	other	3853709	3853709	0	+	1	0	95	116	1.0
CP008925.1	h6.sal.bam	other	3853710	3853710	0	+	1	2	94	118	1.0
CP008925.1	h6.sal.bam	other	3853711	3853711	0	+	4	1	98	117	4.0
CP008925.1	h6.sal.bam	other	3853712	3853712	0	+	0	0	96	122	0.0
CP008925.1	h6.sal.bam	other	3853713	3853713	0	+	1	5	97	123	1.0
CP008925.1	h6.sal.bam	other	3853714	3853714	0	+	1	3	98	120	1.0
CP008925.1	h6.sal.bam	other	3853715	3853715	0	+	0	1	98	122	0.0
CP008925.1	h6.sal.bam	other	3853716	3853716	0	+	0	2	80	123	0.0
CP008925.1	h6.sal.bam	other	3853717	3853717	0	+	2	2	82	125	2.0
CP008925.1	h6.sal.bam	other	3853718	3853718	0	+	1	1	82	125	1.0
CP008925.1	h6.sal.bam	other	3853719	3853719	0	+	1	1	82	124	1.0
CP008925.1	h6.sal.bam	other	3853720	3853720	0	+	3	2	85	126	3.0
CP008925.1	h6.sal.bam	other	3853721	3853721	0	+	3	2	86	131	3.0
CP008925.1	h6.sal.bam	other	3853722	3853722	0	+	2	2	87	131	2.0
CP008925.1	h6.sal.bam	other	3853723	3853723	0	+	1	0	88	130	1.0
CP008925.1	h6.sal.bam	other	3853724	3853724	0	+	1	0	85	130	1.0
CP008925.1	h6.sal.bam	other	3853725	3853725	0	+	1	2	86	130	1.0
CP008925.1	h6.sal.bam	other	3853726	3853726	0	+	0	0	86	132	0.0
CP008925.1	h6.sal.bam	other	3853727	3853727	0	+	1	1	87	134	1.0
CP008925.1	h6.sal.bam	other	3853728	3853728	0	+	1	4	82	136	1.0
CP008925.1	h6.sal.bam	other	3853729	3853729	0	+	2	2	81	134	2.0
CP008925.1	h6.sal.bam	other	3853730	3853730	0	+	0	2	80	134	0.0
CP008925.1	h6.sal.bam	other	3853731	3853731	0	+	1	0	81	133	1.0
CP008925.1	h6.sal.bam	other	3853732	3853732	0	+	0	1	80	139	0.0
CP008925.1	h6.sal.bam	other	3853733	3853733	0	+	6	2	85	138	6.0
CP008925.1	h6.sal.bam	other	3853734	3853734	0	+	2	0	86	138	2.0
CP008925.1	h6.sal.bam	other	3853735	3853735	0	+	3	0	87	138	3.0
CP008925.1	h6.sal.bam	other	3853736	3853736	0	+	1	1	86	138	1.0
CP008925.1	h6.sal.bam	other	3853737	3853737	0	+	1	0	85	145	1.0
CP008925.1	h6.sal.bam	other	3853738	3853738	0	+	0	2	83	148	0.0
CP008925.1	h6.sal.bam	other	3853739	3853739	0	+	1	2	84	147	1.0
CP008925.1	h6.sal.bam	other	3853740	3853740	0	+	4	3	88	147	4.0
CP008925.1	h6.sal.bam	other	3853741	3853741	0	+	4	2	91	148	4.0
CP008925.1	h6.sal.bam	other	3853742	3853742	0	+	0	2	91	146	0.0
CP008925.1	h6.sal.bam	other	3853743	3853743	0	+	2	2	90	146	2.0
CP008925.1	h6.sal.bam	other	3853744	3853744	0	+	0	1	90	144	0.0
CP008925.1	h6.sal.bam	other	3853745	3853745	0	+	1	1	91	144	1.0
CP008925.1	h6.sal.bam	other	3853746	3853746	0	+	1	2	87	144	1.0
CP008925.1	h6.sal.bam	other	3853747	3853747	0	+	2	1	89	144	2.0
CP008925.1	h6.sal.bam	other	3853748	3853748	0	+	1	0	90	145	1.0
CP008925.1	h6.sal.bam	other	3853749	3853749	0	+	3	2	92	145	3.0
CP008925.1	h6.sal.bam	other	3853750	3853750	0	+	3	2	95	143	3.0
CP008925.1	h6.sal.bam	other	3853751	3853751	0	+	0	1	93	148	0.0
CP008925.1	h6.sal.bam	other	3853752	3853752	0	+	0	2	93	148	0.0
CP008925.1	h6.sal.bam	other	3853753	3853753	0	+	1	0	91	148	1.0
CP008925.1	h6.sal.bam	other	3853754	3853754	0	+	3	1	93	152	3.0
CP008925.1	h6.sal.bam	other	3853755	3853755	0	+	0	3	91	151	0.0
CP008925.1	h6.sal.bam	other	3853756	3853756	0	+	1	1	92	153	1.0
CP008925.1	h6.sal.bam	other	3853757	3853757	0	+	0	3	91	152	0.0
CP008925.1	h6.sal.bam	other	3853758	3853758	0	+	1	1	92	152	1.0
CP008925.1	h6.sal.bam	other	3853759	3853759	0	+	1	3	93	153	1.0
CP008925.1	h6.sal.bam	other	3853760	3853760	0	+	0	0	91	150	0.0
CP008925.1	h6.sal.bam	other	3853761	3853761	0	+	1	4	90	150	1.0
CP008925.1	h6.sal.bam	other	3853762	3853762	0	+	0	0	89	147	0.0
CP008925.1	h6.sal.bam	other	3853763	3853763	0	+	2	0	91	149	2.0
CP008925.1	h6.sal.bam	other	3853764	3853764	0	+	3	1	94	149	3.0
CP008925.1	h6.sal.bam	other	3853765	3853765	0	+	2	1	93	150	2.0
CP008925.1	h6.sal.bam	other	3853766	3853766	0	+	2	2	93	152	2.0
CP008925.1	h6.sal.bam	other	3853767	3853767	0	+	2	1	95	150	2.0
CP008925.1	h6.sal.bam	other	3853768	3853768	0	+	0	0	95	151	0.0
CP008925.1	h6.sal.bam	other	3853769	3853769	0	+	0	3	92	155	0.0
CP008925.1	h6.sal.bam	other	3853770	3853770	0	+	0	1	92	153	0.0
CP008925.1	h6.sal.bam	other	3853771	3853771	0	+	3	1	91	154	3.0
CP008925.1	h6.sal.bam	other	3853772	3853772	0	+	2	5	93	155	2.0
CP008925.1	h6.sal.bam	other	3853773	3853773	0	+	0	0	91	152	0.0
CP008925.1	h6.sal.bam	other	3853774	3853774	0	+	1	2	92	154	1.0
CP008925.1	h6.sal.bam	other	3853775	3853775	0	+	0	5	92	152	0.0
CP008925.1	h6.sal.bam	other	3853776	3853776	0	+	3	4	93	147	3.0
CP008925.1	h6.sal.bam	other	3853777	3853777	0	+	2	3	95	152	2.0
CP008925.1	h6.sal.bam	other	3853778	3853778	0	+	2	0	96	149	2.0
CP008925.1	h6.sal.bam	other	3853779	3853779	0	+	1	1	96	149	1.0
CP008925.1	h6.sal.bam	other	3853780	3853780	0	+	1	3	97	148	1.0
CP008925.1	h6.sal.bam	other	3853781	3853781	0	+	2	4	98	146	2.0
CP008925.1	h6.sal.bam	other	3853782	3853782	0	+	0	1	98	143	0.0
CP008925.1	h6.sal.bam	other	3853783	3853783	0	+	0	2	98	143	0.0
CP008925.1	h6.sal.bam	other	3853784	3853784	0	+	1	0	93	142	1.0
CP008925.1	h6.sal.bam	other	3853785	3853785	0	+	2	1	95	142	2.0
CP008925.1	h6.sal.bam	other	3853786	3853786	0	+	0	6	95	141	0.0
CP008925.1	h6.sal.bam	other	3853787	3853787	0	+	0	1	94	135	0.0
CP008925.1	h6.sal.bam	other	3853788	3853788	0	+	1	2	95	136	1.0
CP008925.1	h6.sal.bam	other	3853789	3853789	0	+	1	6	95	135	1.0
CP008925.1	h6.sal.bam	other	3853790	3853790	0	+	1	2	96	129	1.0
CP008925.1	h6.sal.bam	other	3853791	3853791	0	+	1	3	97	129	1.0
CP008925.1	h6.sal.bam	other	3853792	3853792	0	+	1	2	96	126	1.0
CP008925.1	h6.sal.bam	other	3853793	3853793	0	+	1	0	96	124	1.0
CP008925.1	h6.sal.bam	other	3853794	3853794	0	+	0	4	95	124	0.0
CP008925.1	h6.sal.bam	other	3853795	3853795	0	+	0	4	92	124	0.0
CP008925.1	h6.sal.bam	other	3853796	3853796	0	+	2	2	91	120	2.0
CP008925.1	h6.sal.bam	other	3853797	3853797	0	+	0	1	88	118	0.0
CP008925.1	h6.sal.bam	other	3853798	3853798	0	+	3	0	90	117	3.0
CP008925.1	h6.sal.bam	other	3853799	3853799	0	+	1	3	90	118	1.0
CP008925.1	h6.sal.bam	other	3853800	3853800	0	+	1	1	90	118	1.0
CP008925.1	h6.sal.bam	other	3853801	3853801	0	+	0	2	90	119	0.0
CP008925.1	h6.sal.bam	other	3853802	3853802	0	+	2	3	90	117	2.0
CP008925.1	h6.sal.bam	other	3853803	3853803	0	+	0	2	90	114	0.0
CP008925.1	h6.sal.bam	other	3853804	3853804	0	+	2	3	90	117	2.0
CP008925.1	h6.sal.bam	other	3853805	3853805	0	+	0	0	90	116	0.0
CP008925.1	h6.sal.bam	other	3853806	3853806	0	+	2	6	91	118	2.0
CP008925.1	h6.sal.bam	other	3853807	3853807	0	+	1	0	81	113	1.0
CP008925.1	h6.sal.bam	other	3853808	3853808	0	+	2	2	83	116	2.0
CP008925.1	h6.sal.bam	other	3853809	3853809	0	+	0	2	83	117	0.0
CP008925.1	h6.sal.bam	other	3853810	3853810	0	+	1	3	84	115	1.0
CP008925.1	h6.sal.bam	other	3853811	3853811	0	+	1	3	84	114	1.0
CP008925.1	h6.sal.bam	other	3853812	3853812	0	+	0	4	83	111	0.0
CP008925.1	h6.sal.bam	other	3853813	3853813	0	+	0	1	81	108	0.0
CP008925.1	h6.sal.bam	other	3853814	3853814	0	+	2	1	83	107	2.0
CP008925.1	h6.sal.bam	other	3853815	3853815	0	+	3	4	83	106	3.0
CP008925.1	h6.sal.bam	other	3853816	3853816	0	+	1	0	80	105	1.0
CP008925.1	h6.sal.bam	other	3853817	3853817	0	+	2	2	80	105	2.0
CP008925.1	h6.sal.bam	other	3853818	3853818	0	+	1	0	81	103	1.0
CP008925.1	h6.sal.bam	other	3853819	3853819	0	+	2	2	83	103	2.0
CP008925.1	h6.sal.bam	other	3853820	3853820	0	+	2	1	84	101	2.0
CP008925.1	h6.sal.bam	other	3853821	3853821	0	+	4	2	88	107	4.0
CP008925.1	h6.sal.bam	other	3853822	3853822	0	+	0	2	86	105	0.0
CP008925.1	h6.sal.bam	other	3853823	3853823	0	+	4	2	87	103	4.0
CP008925.1	h6.sal.bam	other	3853824	3853824	0	+	2	2	89	101	2.0
CP008925.1	h6.sal.bam	other	3853825	3853825	0	+	3	3	88	100	3.0
CP008925.1	h6.sal.bam	other	3853826	3853826	0	+	1	1	89	100	1.0
CP008925.1	h6.sal.bam	other	3853827	3853827	0	+	6	2	95	99	6.0
CP008925.1	h6.sal.bam	other	3853828	3853828	0	+	2	4	95	97	2.0
CP008925.1	h6.sal.bam	other	3853829	3853829	0	+	2	1	95	93	2.0
CP008925.1	h6.sal.bam	other	3853830	3853830	0	+	0	4	95	94	0.0
CP008925.1	h6.sal.bam	other	3853831	3853831	0	+	0	0	94	92	0.0
CP008925.1	h6.sal.bam	other	3853832	3853832	0	+	3	3	97	93	3.0
CP008925.1	h6.sal.bam	other	3853833	3853833	0	+	0	2	96	93	0.0
CP008925.1	h6.sal.bam	other	3853834	3853834	0	+	0	0	95	91	0.0
CP008925.1	h6.sal.bam	other	3853835	3853835	0	+	2	0	97	92	2.0
CP008925.1	h6.sal.bam	other	3853836	3853836	0	+	1	0	97	94	1.0
CP008925.1	h6.sal.bam	other	3853837	3853837	0	+	2	2	94	95	2.0
CP008925.1	h6.sal.bam	other	3853838	3853838	0	+	1	1	95	94	1.0
CP008925.1	h6.sal.bam	other	3853839	3853839	0	+	1	1	96	93	1.0
CP008925.1	h6.sal.bam	other	3853840	3853840	0	+	1	3	95	97	1.0
CP008925.1	h6.sal.bam	other	3853841	3853841	0	+	0	2	93	97	0.0
CP008925.1	h6.sal.bam	other	3853842	3853842	0	+	2	4	93	95	2.0
CP008925.1	h6.sal.bam	other	3853843	3853843	0	+	4	0	97	93	4.0
CP008925.1	h6.sal.bam	other	3853844	3853844	0	+	3	1	100	98	3.0
CP008925.1	h6.sal.bam	other	3853845	3853845	0	+	0	2	100	97	0.0
CP008925.1	h6.sal.bam	other	3853846	3853846	0	+	1	2	99	97	1.0
CP008925.1	h6.sal.bam	other	3853847	3853847	0	+	0	2	97	95	0.0
CP008925.1	h6.sal.bam	other	3853848	3853848	0	+	0	2	97	94	0.0
CP008925.1	h6.sal.bam	other	3853849	3853849	0	+	1	4	94	94	1.0
CP008925.1	h6.sal.bam	other	3853850	3853850	0	+	1	3	95	94	1.0
CP008925.1	h6.sal.bam	other	3853851	3853851	0	+	3	2	98	93	3.0
CP008925.1	h6.sal.bam	other	3853852	3853852	0	+	3	0	99	93	3.0
CP008925.1	h6.sal.bam	other	3853853	3853853	0	+	2	0	99	94	2.0
CP008925.1	h6.sal.bam	other	3853854	3853854	0	+	4	0	102	94	4.0
CP008925.1	h6.sal.bam	other	3853855	3853855	0	+	0	1	99	97	0.0
CP008925.1	h6.sal.bam	other	3853856	3853856	0	+	4	1	101	97	4.0
CP008925.1	h6.sal.bam	other	3853857	3853857	0	+	1	1	101	97	1.0
CP008925.1	h6.sal.bam	other	3853858	3853858	0	+	1	1	102	99	1.0
CP008925.1	h6.sal.bam	other	3853859	3853859	0	+	3	0	105	98	3.0
CP008925.1	h6.sal.bam	other	3853860	3853860	0	+	2	0	105	98	2.0
CP008925.1	h6.sal.bam	other	3853861	3853861	0	+	0	0	105	98	0.0
CP008925.1	h6.sal.bam	other	3853862	3853862	0	+	1	2	106	105	1.0
CP008925.1	h6.sal.bam	other	3853863	3853863	0	+	1	1	106	105	1.0
CP008925.1	h6.sal.bam	other	3853864	3853864	0	+	0	0	104	105	0.0
CP008925.1	h6.sal.bam	other	3853865	3853865	0	+	0	2	104	105	0.0
CP008925.1	h6.sal.bam	other	3853866	3853866	0	+	2	0	105	104	2.0
CP008925.1	h6.sal.bam	other	3853867	3853867	0	+	2	0	106	105	2.0
CP008925.1	h6.sal.bam	other	3853868	3853868	0	+	1	2	105	109	1.0
CP008925.1	h6.sal.bam	other	3853869	3853869	0	+	1	2	106	107	1.0
CP008925.1	h6.sal.bam	other	3853870	3853870	0	+	1	0	107	109	1.0
CP008925.1	h6.sal.bam	other	3853871	3853871	0	+	1	1	106	110	1.0
CP008925.1	h6.sal.bam	other	3853872	3853872	0	+	1	0	107	111	1.0
CP008925.1	h6.sal.bam	other	3853873	3853873	0	+	1	3	105	111	1.0
CP008925.1	h6.sal.bam	other	3853874	3853874	0	+	4	1	109	108	4.0
CP008925.1	h6.sal.bam	other	3853875	3853875	0	+	1	2	109	110	1.0
CP008925.1	h6.sal.bam	other	3853876	3853876	0	+	0	0	107	109	0.0
CP008925.1	h6.sal.bam	other	3853877	3853877	0	+	2	4	109	110	2.0
CP008925.1	h6.sal.bam	other	3853878	3853878	0	+	2	2	109	109	2.0
CP008925.1	h6.sal.bam	other	3853879	3853879	0	+	0	2	109	111	0.0
CP008925.1	h6.sal.bam	other	3853880	3853880	0	+	1	0	110	111	1.0
CP008925.1	h6.sal.bam	other	3853881	3853881	0	+	3	1	110	114	3.0
CP008925.1	h6.sal.bam	other	3853882	3853882	0	+	0	3	110	113	0.0
CP008925.1	h6.sal.bam	other	3853883	3853883	0	+	0	3	108	112	0.0
CP008925.1	h6.sal.bam	other	3853884	3853884	0	+	1	2	108	110	1.0
CP008925.1	h6.sal.bam	other	3853885	3853885	0	+	3	0	111	109	3.0
CP008925.1	h6.sal.bam	other	3853886	3853886	0	+	0	0	110	110	0.0
CP008925.1	h6.sal.bam	other	3853887	3853887	0	+	2	1	112	111	2.0
CP008925.1	h6.sal.bam	other	3853888	3853888	0	+	3	0	115	111	3.0
CP008925.1	h6.sal.bam	other	3853889	3853889	0	+	2	1	115	111	2.0
CP008925.1	h6.sal.bam	other	3853890	3853890	0	+	5	2	117	110	5.0
CP008925.1	h6.sal.bam	other	3853891	3853891	0	+	0	0	116	112	0.0
CP008925.1	h6.sal.bam	other	3853892	3853892	0	+	1	0	116	115	1.0
CP008925.1	h6.sal.bam	other	3853893	3853893	0	+	0	2	116	117	0.0
CP008925.1	h6.sal.bam	other	3853894	3853894	0	+	3	2	117	115	3.0
CP008925.1	h6.sal.bam	other	3853895	3853895	0	+	1	3	115	113	1.0
CP008925.1	h6.sal.bam	other	3853896	3853896	0	+	0	0	112	119	0.0
CP008925.1	h6.sal.bam	other	3853897	3853897	0	+	1	0	112	119	1.0
CP008925.1	h6.sal.bam	other	3853898	3853898	0	+	1	1	110	119	1.0
CP008925.1	h6.sal.bam	other	3853899	3853899	0	+	2	0	110	119	2.0
CP008925.1	h6.sal.bam	other	3853900	3853900	0	+	2	3	108	119	2.0
CP008925.1	h6.sal.bam	other	3853901	3853901	0	+	1	1	96	117	1.0
CP008925.1	h6.sal.bam	other	3853902	3853902	0	+	1	2	97	119	1.0
CP008925.1	h6.sal.bam	other	3853903	3853903	0	+	2	0	99	119	2.0
CP008925.1	h6.sal.bam	other	3853904	3853904	0	+	0	0	99	119	0.0
CP008925.1	h6.sal.bam	other	3853905	3853905	0	+	1	4	100	123	1.0
CP008925.1	h6.sal.bam	other	3853906	3853906	0	+	2	0	102	120	2.0
CP008925.1	h6.sal.bam	other	3853907	3853907	0	+	1	2	103	122	1.0
CP008925.1	h6.sal.bam	other	3853908	3853908	0	+	1	0	104	123	1.0
CP008925.1	h6.sal.bam	other	3853909	3853909	0	+	3	1	107	123	3.0
CP008925.1	h6.sal.bam	other	3853910	3853910	0	+	1	2	105	122	1.0
CP008925.1	h6.sal.bam	other	3853911	3853911	0	+	0	1	103	120	0.0
CP008925.1	h6.sal.bam	other	3853912	3853912	0	+	1	1	103	119	1.0
CP008925.1	h6.sal.bam	other	3853913	3853913	0	+	1	5	103	119	1.0
CP008925.1	h6.sal.bam	other	3853914	3853914	0	+	2	0	105	114	2.0
CP008925.1	h6.sal.bam	other	3853915	3853915	0	+	2	3	106	114	2.0
CP008925.1	h6.sal.bam	other	3853916	3853916	0	+	3	1	109	113	3.0
CP008925.1	h6.sal.bam	other	3853917	3853917	0	+	1	2	107	114	1.0
CP008925.1	h6.sal.bam	other	3853918	3853918	0	+	0	4	103	112	0.0
CP008925.1	h6.sal.bam	other	3853919	3853919	0	+	1	1	102	110	1.0
CP008925.1	h6.sal.bam	other	3853920	3853920	0	+	2	0	103	109	2.0
CP008925.1	h6.sal.bam	other	3853921	3853921	0	+	1	1	103	111	1.0
CP008925.1	h6.sal.bam	other	3853922	3853922	0	+	2	0	105	111	2.0
CP008925.1	h6.sal.bam	other	3853923	3853923	0	+	3	2	108	111	3.0
CP008925.1	h6.sal.bam	other	3853924	3853924	0	+	5	4	112	109	5.0
CP008925.1	h6.sal.bam	other	3853925	3853925	0	+	1	2	110	109	1.0
CP008925.1	h6.sal.bam	other	3853926	3853926	0	+	0	3	105	109	0.0
CP008925.1	h6.sal.bam	other	3853927	3853927	0	+	1	1	106	109	1.0
CP008925.1	h6.sal.bam	other	3853928	3853928	0	+	0	0	106	108	0.0
CP008925.1	h6.sal.bam	other	3853929	3853929	0	+	3	3	105	109	3.0
CP008925.1	h6.sal.bam	other	3853930	3853930	0	+	1	1	106	106	1.0
CP008925.1	h6.sal.bam	other	3853931	3853931	0	+	1	1	103	105	1.0
CP008925.1	h6.sal.bam	other	3853932	3853932	0	+	0	3	102	105	0.0
CP008925.1	h6.sal.bam	other	3853933	3853933	0	+	3	3	99	104	3.0
CP008925.1	h6.sal.bam	other	3853934	3853934	0	+	0	2	99	102	0.0
CP008925.1	h6.sal.bam	other	3853935	3853935	0	+	0	2	99	102	0.0
CP008925.1	h6.sal.bam	other	3853936	3853936	0	+	0	0	98	102	0.0
CP008925.1	h6.sal.bam	other	3853937	3853937	0	+	0	3	98	102	0.0
CP008925.1	h6.sal.bam	other	3853938	3853938	0	+	1	1	98	100	1.0
CP008925.1	h6.sal.bam	other	3853939	3853939	0	+	0	0	98	103	0.0
CP008925.1	h6.sal.bam	other	3853940	3853940	0	+	2	1	100	103	2.0
CP008925.1	h6.sal.bam	other	3853941	3853941	0	+	0	3	98	102	0.0
CP008925.1	h6.sal.bam	other	3853942	3853942	0	+	7	2	103	104	7.0
CP008925.1	h6.sal.bam	other	3853943	3853943	0	+	2	2	104	102	2.0
CP008925.1	h6.sal.bam	other	3853944	3853944	0	+	0	2	102	102	0.0
CP008925.1	h6.sal.bam	other	3853945	3853945	0	+	0	1	101	106	0.0
CP008925.1	h6.sal.bam	other	3853946	3853946	0	+	1	2	101	105	1.0
CP008925.1	h6.sal.bam	other	3853947	3853947	0	+	2	0	103	103	2.0
CP008925.1	h6.sal.bam	other	3853948	3853948	0	+	0	2	102	105	0.0
CP008925.1	h6.sal.bam	other	3853949	3853949	0	+	0	1	98	103	0.0
CP008925.1	h6.sal.bam	other	3853950	3853950	0	+	2	3	98	103	2.0
CP008925.1	h6.sal.bam	other	3853951	3853951	0	+	2	1	100	106	2.0
CP008925.1	h6.sal.bam	other	3853952	3853952	0	+	0	2	97	106	0.0
CP008925.1	h6.sal.bam	other	3853953	3853953	0	+	2	3	99	106	2.0
CP008925.1	h6.sal.bam	other	3853954	3853954	0	+	6	2	105	105	6.0
CP008925.1	h6.sal.bam	other	3853955	3853955	0	+	1	1	104	108	1.0
CP008925.1	h6.sal.bam	other	3853956	3853956	0	+	4	2	105	111	4.0
CP008925.1	h6.sal.bam	other	3853957	3853957	0	+	1	0	105	111	1.0
CP008925.1	h6.sal.bam	other	3853958	3853958	0	+	1	1	106	113	1.0
CP008925.1	h6.sal.bam	other	3853959	3853959	0	+	1	1	107	114	1.0
CP008925.1	h6.sal.bam	other	3853960	3853960	0	+	3	1	107	115	3.0
CP008925.1	h6.sal.bam	other	3853961	3853961	0	+	3	1	110	114	3.0
CP008925.1	h6.sal.bam	other	3853962	3853962	0	+	2	1	110	116	2.0
CP008925.1	h6.sal.bam	other	3853963	3853963	0	+	0	0	105	117	0.0
CP008925.1	h6.sal.bam	other	3853964	3853964	0	+	2	4	107	121	2.0
CP008925.1	h6.sal.bam	other	3853965	3853965	0	+	1	0	104	119	1.0
CP008925.1	h6.sal.bam	other	3853966	3853966	0	+	0	3	104	121	0.0
CP008925.1	h6.sal.bam	other	3853967	3853967	0	+	1	2	104	120	1.0
CP008925.1	h6.sal.bam	other	3853968	3853968	0	+	0	2	102	119	0.0
CP008925.1	h6.sal.bam	other	3853969	3853969	0	+	1	7	102	119	1.0
CP008925.1	h6.sal.bam	other	3853970	3853970	0	+	2	1	103	112	2.0
CP008925.1	h6.sal.bam	other	3853971	3853971	0	+	1	0	104	111	1.0
CP008925.1	h6.sal.bam	other	3853972	3853972	0	+	2	0	105	111	2.0
CP008925.1	h6.sal.bam	other	3853973	3853973	0	+	0	1	104	113	0.0
CP008925.1	h6.sal.bam	other	3853974	3853974	0	+	0	0	102	113	0.0
CP008925.1	h6.sal.bam	other	3853975	3853975	0	+	1	1	99	118	1.0
CP008925.1	h6.sal.bam	other	3853976	3853976	0	+	1	4	100	120	1.0
CP008925.1	h6.sal.bam	other	3853977	3853977	0	+	2	3	102	117	2.0
CP008925.1	h6.sal.bam	other	3853978	3853978	0	+	0	0	100	114	0.0
CP008925.1	h6.sal.bam	other	3853979	3853979	0	+	2	3	102	116	2.0
CP008925.1	h6.sal.bam	other	3853980	3853980	0	+	1	1	102	113	1.0
CP008925.1	h6.sal.bam	other	3853981	3853981	0	+	2	2	102	112	2.0
CP008925.1	h6.sal.bam	other	3853982	3853982	0	+	2	1	103	111	2.0
CP008925.1	h6.sal.bam	other	3853983	3853983	0	+	0	0	102	115	0.0
CP008925.1	h6.sal.bam	other	3853984	3853984	0	+	1	0	98	115	1.0
CP008925.1	h6.sal.bam	other	3853985	3853985	0	+	2	0	99	115	2.0
CP008925.1	h6.sal.bam	other	3853986	3853986	0	+	0	0	99	117	0.0
CP008925.1	h6.sal.bam	other	3853987	3853987	0	+	3	1	101	117	3.0
CP008925.1	h6.sal.bam	other	3853988	3853988	0	+	1	0	99	116	1.0
CP008925.1	h6.sal.bam	other	3853989	3853989	0	+	0	2	97	119	0.0
CP008925.1	h6.sal.bam	other	3853990	3853990	0	+	1	2	97	118	1.0
CP008925.1	h6.sal.bam	other	3853991	3853991	0	+	0	0	95	116	0.0
CP008925.1	h6.sal.bam	other	3853992	3853992	0	+	1	0	96	116	1.0
CP008925.1	h6.sal.bam	other	3853993	3853993	0	+	0	2	95	116	0.0
CP008925.1	h6.sal.bam	other	3853994	3853994	0	+	1	0	96	120	1.0
CP008925.1	h6.sal.bam	other	3853995	3853995	0	+	0	3	94	123	0.0
CP008925.1	h6.sal.bam	other	3853996	3853996	0	+	0	1	93	123	0.0
CP008925.1	h6.sal.bam	other	3853997	3853997	0	+	0	2	91	125	0.0
CP008925.1	h6.sal.bam	other	3853998	3853998	0	+	1	1	89	123	1.0
CP008925.1	h6.sal.bam	other	3853999	3853999	0	+	0	1	84	124	0.0
CP008925.1	h6.sal.bam	other	3854000	3854000	0	+	0	2	84	123	0.0
CP008925.1	h6.sal.bam	other	3854001	3854001	0	+	1	3	85	121	1.0
CP008925.1	h6.sal.bam	other	3854002	3854002	0	+	0	0	84	119	0.0
CP008925.1	h6.sal.bam	other	3854003	3854003	0	+	0	0	84	121	0.0
CP008925.1	h6.sal.bam	other	3854004	3854004	0	+	1	0	82	121	1.0
CP008925.1	h6.sal.bam	other	3854005	3854005	0	+	3	1	84	121	3.0
CP008925.1	h6.sal.bam	other	3854006	3854006	0	+	2	0	85	125	2.0
CP008925.1	h6.sal.bam	other	3854007	3854007	0	+	0	2	85	125	0.0
CP008925.1	h6.sal.bam	GAAC	3854008	3854008	3854016	+	2	1	84	125	2.0
CP008925.1	h6.sal.bam	other	3854009	3854009	0	+	1	2	85	126	1.0
CP008925.1	h6.sal.bam	GAAC	3854010	3854010	3854016	+	1	2	86	125	1.0
CP008925.1	h6.sal.bam	other	3854011	3854011	0	+	2	1	88	126	2.0
CP008925.1	h6.sal.bam	other	3854012	3854012	0	+	0	1	88	125	0.0
CP008925.1	h6.sal.bam	other	3854013	3854013	0	+	2	3	89	124	2.0
CP008925.1	h6.sal.bam	GTTC	3854014	3854014	3854022	+	0	0	89	124	0.0
CP008925.1	h6.sal.bam	other	3854015	3854015	0	+	0	5	86	125	0.0
CP008925.1	h6.sal.bam	GTTC	3854016	3854016	3854022	+	0	0	85	122	0.0
CP008925.1	h6.sal.bam	other	3854017	3854017	0	+	1	0	78	123	1.0
CP008925.1	h6.sal.bam	other	3854018	3854018	0	+	1	2	79	123	1.0
CP008925.1	h6.sal.bam	other	3854019	3854019	0	+	0	6	79	123	0.0
CP008925.1	h6.sal.bam	other	3854020	3854020	0	+	5	0	84	119	5.0
CP008925.1	h6.sal.bam	other	3854021	3854021	0	+	1	0	84	120	1.0
CP008925.1	h6.sal.bam	other	3854022	3854022	0	+	0	2	81	120	0.0
CP008925.1	h6.sal.bam	other	3854023	3854023	0	+	1	2	82	118	1.0
CP008925.1	h6.sal.bam	other	3854024	3854024	0	+	1	1	82	117	1.0
CP008925.1	h6.sal.bam	GAAC	3854025	3854025	3854016	+	1	4	82	121	1.0
CP008925.1	h6.sal.bam	other	3854026	3854026	0	+	1	1	82	118	1.0
CP008925.1	h6.sal.bam	GAAC	3854027	3854027	3854016	+	2	2	81	117	2.0
CP008925.1	h6.sal.bam	other	3854028	3854028	0	+	1	2	81	118	1.0
CP008925.1	h6.sal.bam	other	3854029	3854029	0	+	1	5	73	117	1.0
CP008925.1	h6.sal.bam	other	3854030	3854030	0	+	4	4	76	112	4.0
CP008925.1	h6.sal.bam	GTTC	3854031	3854031	3854022	+	2	2	78	109	2.0
CP008925.1	h6.sal.bam	other	3854032	3854032	0	+	1	2	78	108	1.0
CP008925.1	h6.sal.bam	GTTC	3854033	3854033	3854022	+	1	2	78	106	1.0
CP008925.1	h6.sal.bam	other	3854034	3854034	0	+	2	2	74	104	2.0
CP008925.1	h6.sal.bam	other	3854035	3854035	0	+	3	0	77	102	3.0
CP008925.1	h6.sal.bam	other	3854036	3854036	0	+	3	3	77	102	3.0
CP008925.1	h6.sal.bam	other	3854037	3854037	0	+	1	2	77	99	1.0
CP008925.1	h6.sal.bam	other	3854038	3854038	0	+	2	4	78	104	2.0
CP008925.1	h6.sal.bam	other	3854039	3854039	0	+	4	2	81	100	4.0
CP008925.1	h6.sal.bam	GAAC	3854040	3854040	3854048	+	2	2	82	98	2.0
CP008925.1	h6.sal.bam	other	3854041	3854041	0	+	0	2	82	97	0.0
CP008925.1	h6.sal.bam	GAAC	3854042	3854042	3854048	+	0	1	80	98	0.0
CP008925.1	h6.sal.bam	other	3854043	3854043	0	+	3	2	83	100	3.0
CP008925.1	h6.sal.bam	other	3854044	3854044	0	+	0	0	83	100	0.0
CP008925.1	h6.sal.bam	other	3854045	3854045	0	+	1	2	82	100	1.0
CP008925.1	h6.sal.bam	other	3854046	3854046	0	+	0	0	82	98	0.0
CP008925.1	h6.sal.bam	other	3854047	3854047	0	+	1	2	81	98	1.0
CP008925.1	h6.sal.bam	other	3854048	3854048	0	+	1	3	82	97	1.0
CP008925.1	h6.sal.bam	other	3854049	3854049	0	+	1	2	81	95	1.0
CP008925.1	h6.sal.bam	other	3854050	3854050	0	+	1	2	82	94	1.0
CP008925.1	h6.sal.bam	other	3854051	3854051	0	+	2	1	84	94	2.0
CP008925.1	h6.sal.bam	other	3854052	3854052	0	+	0	2	82	93	0.0
CP008925.1	h6.sal.bam	other	3854053	3854053	0	+	1	1	82	95	1.0
CP008925.1	h6.sal.bam	other	3854054	3854054	0	+	0	0	82	96	0.0
CP008925.1	h6.sal.bam	other	3854055	3854055	0	+	2	4	83	100	2.0
CP008925.1	h6.sal.bam	other	3854056	3854056	0	+	3	1	83	97	3.0
CP008925.1	h6.sal.bam	GAAC	3854057	3854057	3854048	+	0	0	82	98	0.0
CP008925.1	h6.sal.bam	other	3854058	3854058	0	+	0	0	82	98	0.0
CP008925.1	h6.sal.bam	GAAC	3854059	3854059	3854048	+	2	0	83	100	2.0
CP008925.1	h6.sal.bam	other	3854060	3854060	0	+	1	2	80	104	1.0
CP008925.1	h6.sal.bam	other	3854061	3854061	0	+	1	1	81	103	1.0
CP008925.1	h6.sal.bam	other	3854062	3854062	0	+	0	1	81	102	0.0
CP008925.1	h6.sal.bam	other	3854063	3854063	0	+	7	1	87	101	7.0
CP008925.1	h6.sal.bam	other	3854064	3854064	0	+	0	1	87	100	0.0
CP008925.1	h6.sal.bam	other	3854065	3854065	0	+	3	0	89	101	3.0
CP008925.1	h6.sal.bam	other	3854066	3854066	0	+	1	3	89	102	1.0
CP008925.1	h6.sal.bam	other	3854067	3854067	0	+	2	5	91	99	2.0
CP008925.1	h6.sal.bam	other	3854068	3854068	0	+	0	3	91	94	0.0
CP008925.1	h6.sal.bam	other	3854069	3854069	0	+	3	4	93	92	3.0
CP008925.1	h6.sal.bam	other	3854070	3854070	0	+	1	0	94	90	1.0
CP008925.1	h6.sal.bam	other	3854071	3854071	0	+	4	2	98	91	4.0
CP008925.1	h6.sal.bam	other	3854072	3854072	0	+	1	0	98	89	1.0
CP008925.1	h6.sal.bam	other	3854073	3854073	0	+	6	2	104	89	6.0
CP008925.1	h6.sal.bam	other	3854074	3854074	0	+	1	0	105	87	1.0
CP008925.1	h6.sal.bam	other	3854075	3854075	0	+	1	0	105	89	1.0
CP008925.1	h6.sal.bam	other	3854076	3854076	0	+	2	2	107	89	2.0
CP008925.1	h6.sal.bam	other	3854077	3854077	0	+	0	1	107	88	0.0
CP008925.1	h6.sal.bam	other	3854078	3854078	0	+	0	3	107	88	0.0
CP008925.1	h6.sal.bam	other	3854079	3854079	0	+	1	2	98	87	1.0
CP008925.1	h6.sal.bam	other	3854080	3854080	0	+	2	1	100	85	2.0
CP008925.1	h6.sal.bam	other	3854081	3854081	0	+	1	0	99	88	1.0
CP008925.1	h6.sal.bam	other	3854082	3854082	0	+	0	1	99	88	0.0
CP008925.1	h6.sal.bam	other	3854083	3854083	0	+	1	2	100	89	1.0
CP008925.1	h6.sal.bam	other	3854084	3854084	0	+	4	1	104	90	4.0
CP008925.1	h6.sal.bam	other	3854085	3854085	0	+	1	2	105	91	1.0
CP008925.1	h6.sal.bam	other	3854086	3854086	0	+	1	2	106	89	1.0
CP008925.1	h6.sal.bam	other	3854087	3854087	0	+	0	1	104	93	0.0
CP008925.1	h6.sal.bam	other	3854088	3854088	0	+	2	1	106	92	2.0
CP008925.1	h6.sal.bam	other	3854089	3854089	0	+	2	1	108	94	2.0
CP008925.1	h6.sal.bam	other	3854090	3854090	0	+	3	1	111	97	3.0
CP008925.1	h6.sal.bam	other	3854091	3854091	0	+	1	1	112	97	1.0
CP008925.1	h6.sal.bam	other	3854092	3854092	0	+	1	0	111	97	1.0
CP008925.1	h6.sal.bam	other	3854093	3854093	0	+	3	2	114	98	3.0
CP008925.1	h6.sal.bam	other	3854094	3854094	0	+	0	1	114	97	0.0
CP008925.1	h6.sal.bam	other	3854095	3854095	0	+	3	1	112	96	3.0
CP008925.1	h6.sal.bam	other	3854096	3854096	0	+	2	0	112	98	2.0
CP008925.1	h6.sal.bam	other	3854097	3854097	0	+	0	1	112	98	0.0
CP008925.1	h6.sal.bam	other	3854098	3854098	0	+	1	2	111	102	1.0
CP008925.1	h6.sal.bam	other	3854099	3854099	0	+	6	3	116	103	6.0
CP008925.1	h6.sal.bam	other	3854100	3854100	0	+	0	1	116	100	0.0
CP008925.1	h6.sal.bam	other	3854101	3854101	0	+	1	0	114	105	1.0
CP008925.1	h6.sal.bam	other	3854102	3854102	0	+	0	3	112	105	0.0
CP008925.1	h6.sal.bam	other	3854103	3854103	0	+	0	1	111	104	0.0
CP008925.1	h6.sal.bam	other	3854104	3854104	0	+	1	0	111	103	1.0
CP008925.1	h6.sal.bam	other	3854105	3854105	0	+	0	1	107	103	0.0
CP008925.1	h6.sal.bam	other	3854106	3854106	0	+	2	1	107	102	2.0
CP008925.1	h6.sal.bam	other	3854107	3854107	0	+	0	2	106	101	0.0
CP008925.1	h6.sal.bam	GTTC	3854108	3854108	3854116	+	2	0	107	102	2.0
CP008925.1	h6.sal.bam	other	3854109	3854109	0	+	4	0	106	103	4.0
CP008925.1	h6.sal.bam	GTTC	3854110	3854110	3854116	+	1	2	106	103	1.0
CP008925.1	h6.sal.bam	other	3854111	3854111	0	+	0	1	106	101	0.0
CP008925.1	h6.sal.bam	other	3854112	3854112	0	+	0	2	105	104	0.0
CP008925.1	h6.sal.bam	other	3854113	3854113	0	+	2	1	101	105	2.0
CP008925.1	h6.sal.bam	other	3854114	3854114	0	+	3	0	102	105	3.0
CP008925.1	h6.sal.bam	other	3854115	3854115	0	+	1	1	103	105	1.0
CP008925.1	h6.sal.bam	other	3854116	3854116	0	+	2	2	105	104	2.0
CP008925.1	h6.sal.bam	other	3854117	3854117	0	+	1	4	106	102	1.0
CP008925.1	h6.sal.bam	other	3854118	3854118	0	+	3	1	107	98	3.0
CP008925.1	h6.sal.bam	other	3854119	3854119	0	+	4	0	111	97	4.0
CP008925.1	h6.sal.bam	other	3854120	3854120	0	+	2	0	112	97	2.0
CP008925.1	h6.sal.bam	other	3854121	3854121	0	+	2	0	113	103	2.0
CP008925.1	h6.sal.bam	other	3854122	3854122	0	+	4	1	116	104	4.0
CP008925.1	h6.sal.bam	other	3854123	3854123	0	+	0	1	116	103	0.0
CP008925.1	h6.sal.bam	other	3854124	3854124	0	+	0	1	115	104	0.0
CP008925.1	h6.sal.bam	GTTC	3854125	3854125	3854116	+	0	3	113	103	0.0
CP008925.1	h6.sal.bam	other	3854126	3854126	0	+	0	0	112	101	0.0
CP008925.1	h6.sal.bam	GTTC	3854127	3854127	3854116	+	2	3	114	101	2.0
CP008925.1	h6.sal.bam	other	3854128	3854128	0	+	2	2	110	98	2.0
CP008925.1	h6.sal.bam	other	3854129	3854129	0	+	3	5	113	99	3.0
CP008925.1	h6.sal.bam	other	3854130	3854130	0	+	0	0	113	96	0.0
CP008925.1	h6.sal.bam	other	3854131	3854131	0	+	2	2	115	96	2.0
CP008925.1	h6.sal.bam	other	3854132	3854132	0	+	0	1	115	97	0.0
CP008925.1	h6.sal.bam	other	3854133	3854133	0	+	1	2	116	96	1.0
CP008925.1	h6.sal.bam	other	3854134	3854134	0	+	2	4	116	96	2.0
CP008925.1	h6.sal.bam	other	3854135	3854135	0	+	1	1	116	93	1.0
CP008925.1	h6.sal.bam	other	3854136	3854136	0	+	1	0	116	96	1.0
CP008925.1	h6.sal.bam	other	3854137	3854137	0	+	1	0	110	97	1.0
CP008925.1	h6.sal.bam	other	3854138	3854138	0	+	0	0	110	97	0.0
CP008925.1	h6.sal.bam	other	3854139	3854139	0	+	3	2	113	98	3.0
CP008925.1	h6.sal.bam	other	3854140	3854140	0	+	2	1	109	97	2.0
CP008925.1	h6.sal.bam	other	3854141	3854141	0	+	0	0	109	97	0.0
CP008925.1	h6.sal.bam	other	3854142	3854142	0	+	1	0	110	98	1.0
CP008925.1	h6.sal.bam	other	3854143	3854143	0	+	3	1	108	98	3.0
CP008925.1	h6.sal.bam	other	3854144	3854144	0	+	0	2	108	98	0.0
CP008925.1	h6.sal.bam	other	3854145	3854145	0	+	0	1	108	96	0.0
CP008925.1	h6.sal.bam	other	3854146	3854146	0	+	3	0	107	95	3.0
CP008925.1	h6.sal.bam	other	3854147	3854147	0	+	1	0	106	96	1.0
CP008925.1	h6.sal.bam	other	3854148	3854148	0	+	4	1	105	100	4.0
CP008925.1	h6.sal.bam	other	3854149	3854149	0	+	1	1	105	101	1.0
CP008925.1	h6.sal.bam	other	3854150	3854150	0	+	3	0	106	103	3.0
CP008925.1	h6.sal.bam	other	3854151	3854151	0	+	2	1	108	103	2.0
CP008925.1	h6.sal.bam	other	3854152	3854152	0	+	2	1	110	104	2.0
CP008925.1	h6.sal.bam	other	3854153	3854153	0	+	2	2	111	104	2.0
CP008925.1	h6.sal.bam	other	3854154	3854154	0	+	1	1	109	103	1.0
CP008925.1	h6.sal.bam	other	3854155	3854155	0	+	2	3	111	102	2.0
CP008925.1	h6.sal.bam	other	3854156	3854156	0	+	2	1	112	101	2.0
CP008925.1	h6.sal.bam	other	3854157	3854157	0	+	0	2	110	105	0.0
CP008925.1	h6.sal.bam	other	3854158	3854158	0	+	1	3	111	103	1.0
CP008925.1	h6.sal.bam	other	3854159	3854159	0	+	3	1	108	101	3.0
CP008925.1	h6.sal.bam	other	3854160	3854160	0	+	1	1	106	101	1.0
CP008925.1	h6.sal.bam	other	3854161	3854161	0	+	0	5	106	100	0.0
CP008925.1	h6.sal.bam	other	3854162	3854162	0	+	0	0	106	97	0.0
CP008925.1	h6.sal.bam	other	3854163	3854163	0	+	0	4	106	97	0.0
CP008925.1	h6.sal.bam	other	3854164	3854164	0	+	2	4	107	94	2.0
CP008925.1	h6.sal.bam	other	3854165	3854165	0	+	1	0	106	91	1.0
CP008925.1	h6.sal.bam	other	3854166	3854166	0	+	5	1	110	94	5.0
CP008925.1	h6.sal.bam	other	3854167	3854167	0	+	0	1	109	95	0.0
CP008925.1	h6.sal.bam	other	3854168	3854168	0	+	0	1	107	96	0.0
CP008925.1	h6.sal.bam	other	3854169	3854169	0	+	1	1	105	96	1.0
CP008925.1	h6.sal.bam	other	3854170	3854170	0	+	2	2	107	96	2.0
CP008925.1	h6.sal.bam	other	3854171	3854171	0	+	1	1	105	95	1.0
CP008925.1	h6.sal.bam	other	3854172	3854172	0	+	1	5	106	94	1.0
CP008925.1	h6.sal.bam	other	3854173	3854173	0	+	0	1	106	90	0.0
CP008925.1	h6.sal.bam	other	3854174	3854174	0	+	4	3	103	92	4.0
CP008925.1	h6.sal.bam	other	3854175	3854175	0	+	1	4	104	89	1.0
CP008925.1	h6.sal.bam	other	3854176	3854176	0	+	4	1	108	85	4.0
CP008925.1	h6.sal.bam	other	3854177	3854177	0	+	2	0	110	84	2.0
CP008925.1	h6.sal.bam	other	3854178	3854178	0	+	4	0	114	85	4.0
CP008925.1	h6.sal.bam	other	3854179	3854179	0	+	3	0	116	85	3.0
CP008925.1	h6.sal.bam	other	3854180	3854180	0	+	1	1	115	85	1.0
CP008925.1	h6.sal.bam	other	3854181	3854181	0	+	0	2	114	89	0.0
CP008925.1	h6.sal.bam	other	3854182	3854182	0	+	1	0	113	91	1.0
CP008925.1	h6.sal.bam	other	3854183	3854183	0	+	2	1	110	93	2.0
CP008925.1	h6.sal.bam	other	3854184	3854184	0	+	3	0	113	93	3.0
CP008925.1	h6.sal.bam	other	3854185	3854185	0	+	2	2	115	100	2.0
CP008925.1	h6.sal.bam	other	3854186	3854186	0	+	0	5	115	99	0.0
CP008925.1	h6.sal.bam	other	3854187	3854187	0	+	0	0	115	94	0.0
CP008925.1	h6.sal.bam	other	3854188	3854188	0	+	1	1	111	96	1.0
CP008925.1	h6.sal.bam	other	3854189	3854189	0	+	1	0	112	95	1.0
CP008925.1	h6.sal.bam	other	3854190	3854190	0	+	1	0	112	99	1.0
CP008925.1	h6.sal.bam	other	3854191	3854191	0	+	1	0	110	101	1.0
CP008925.1	h6.sal.bam	other	3854192	3854192	0	+	0	1	110	102	0.0
CP008925.1	h6.sal.bam	other	3854193	3854193	0	+	2	2	96	102	2.0
CP008925.1	h6.sal.bam	other	3854194	3854194	0	+	2	1	98	100	2.0
CP008925.1	h6.sal.bam	other	3854195	3854195	0	+	2	2	100	105	2.0
CP008925.1	h6.sal.bam	other	3854196	3854196	0	+	2	1	102	103	2.0
CP008925.1	h6.sal.bam	other	3854197	3854197	0	+	1	2	103	104	1.0
CP008925.1	h6.sal.bam	other	3854198	3854198	0	+	2	0	105	104	2.0
CP008925.1	h6.sal.bam	other	3854199	3854199	0	+	0	0	105	104	0.0
CP008925.1	h6.sal.bam	other	3854200	3854200	0	+	3	1	108	109	3.0
CP008925.1	h6.sal.bam	other	3854201	3854201	0	+	0	0	108	111	0.0
CP008925.1	h6.sal.bam	other	3854202	3854202	0	+	2	0	107	111	2.0
CP008925.1	h6.sal.bam	other	3854203	3854203	0	+	1	4	105	118	1.0
CP008925.1	h6.sal.bam	other	3854204	3854204	0	+	0	1	105	114	0.0
CP008925.1	h6.sal.bam	other	3854205	3854205	0	+	2	1	106	116	2.0
CP008925.1	h6.sal.bam	other	3854206	3854206	0	+	2	2	106	118	2.0
CP008925.1	h6.sal.bam	other	3854207	3854207	0	+	2	2	108	118	2.0
CP008925.1	h6.sal.bam	other	3854208	3854208	0	+	2	0	110	117	2.0
CP008925.1	h6.sal.bam	other	3854209	3854209	0	+	2	3	110	117	2.0
CP008925.1	h6.sal.bam	other	3854210	3854210	0	+	1	2	110	114	1.0
CP008925.1	h6.sal.bam	other	3854211	3854211	0	+	0	1	108	119	0.0
CP008925.1	h6.sal.bam	other	3854212	3854212	0	+	2	0	110	119	2.0
CP008925.1	h6.sal.bam	other	3854213	3854213	0	+	1	1	109	121	1.0
CP008925.1	h6.sal.bam	other	3854214	3854214	0	+	0	1	107	122	0.0
CP008925.1	h6.sal.bam	other	3854215	3854215	0	+	0	1	107	121	0.0
CP008925.1	h6.sal.bam	other	3854216	3854216	0	+	2	1	107	120	2.0
CP008925.1	h6.sal.bam	other	3854217	3854217	0	+	1	1	108	119	1.0
CP008925.1	h6.sal.bam	other	3854218	3854218	0	+	2	1	107	119	2.0
CP008925.1	h6.sal.bam	other	3854219	3854219	0	+	1	0	108	120	1.0
CP008925.1	h6.sal.bam	other	3854220	3854220	0	+	2	0	109	120	2.0
CP008925.1	h6.sal.bam	other	3854221	3854221	0	+	3	0	104	121	3.0
CP008925.1	h6.sal.bam	other	3854222	3854222	0	+	2	6	106	121	2.0
CP008925.1	h6.sal.bam	other	3854223	3854223	0	+	2	2	108	116	2.0
CP008925.1	h6.sal.bam	other	3854224	3854224	0	+	2	2	109	114	2.0
CP008925.1	h6.sal.bam	other	3854225	3854225	0	+	1	1	108	112	1.0
CP008925.1	h6.sal.bam	other	3854226	3854226	0	+	2	0	108	113	2.0
CP008925.1	h6.sal.bam	other	3854227	3854227	0	+	0	1	105	114	0.0
CP008925.1	h6.sal.bam	other	3854228	3854228	0	+	2	1	104	116	2.0
CP008925.1	h6.sal.bam	other	3854229	3854229	0	+	1	1	103	115	1.0
CP008925.1	h6.sal.bam	other	3854230	3854230	0	+	0	1	103	116	0.0
CP008925.1	h6.sal.bam	other	3854231	3854231	0	+	4	5	105	116	4.0
CP008925.1	h6.sal.bam	other	3854232	3854232	0	+	2	1	107	111	2.0
CP008925.1	h6.sal.bam	other	3854233	3854233	0	+	1	1	107	113	1.0
CP008925.1	h6.sal.bam	other	3854234	3854234	0	+	1	1	104	112	1.0
CP008925.1	h6.sal.bam	other	3854235	3854235	0	+	1	0	105	112	1.0
CP008925.1	h6.sal.bam	other	3854236	3854236	0	+	2	1	107	113	2.0
CP008925.1	h6.sal.bam	other	3854237	3854237	0	+	0	1	107	112	0.0
CP008925.1	h6.sal.bam	other	3854238	3854238	0	+	2	1	109	112	2.0
CP008925.1	h6.sal.bam	other	3854239	3854239	0	+	3	1	110	111	3.0
CP008925.1	h6.sal.bam	other	3854240	3854240	0	+	2	3	106	113	2.0
CP008925.1	h6.sal.bam	other	3854241	3854241	0	+	0	2	106	110	0.0
CP008925.1	h6.sal.bam	other	3854242	3854242	0	+	1	2	107	110	1.0
CP008925.1	h6.sal.bam	other	3854243	3854243	0	+	1	1	107	109	1.0
CP008925.1	h6.sal.bam	other	3854244	3854244	0	+	2	1	106	109	2.0
CP008925.1	h6.sal.bam	other	3854245	3854245	0	+	0	0	105	108	0.0
CP008925.1	h6.sal.bam	other	3854246	3854246	0	+	0	0	105	108	0.0
CP008925.1	h6.sal.bam	other	3854247	3854247	0	+	2	1	107	108	2.0
CP008925.1	h6.sal.bam	other	3854248	3854248	0	+	1	3	108	107	1.0
CP008925.1	h6.sal.bam	other	3854249	3854249	0	+	2	0	107	104	2.0
CP008925.1	h6.sal.bam	other	3854250	3854250	0	+	1	0	106	104	1.0
CP008925.1	h6.sal.bam	other	3854251	3854251	0	+	1	0	104	107	1.0
CP008925.1	h6.sal.bam	other	3854252	3854252	0	+	1	1	99	108	1.0
CP008925.1	h6.sal.bam	other	3854253	3854253	0	+	1	1	100	107	1.0
CP008925.1	h6.sal.bam	other	3854254	3854254	0	+	0	2	97	109	0.0
CP008925.1	h6.sal.bam	other	3854255	3854255	0	+	3	2	99	107	3.0
CP008925.1	h6.sal.bam	other	3854256	3854256	0	+	0	4	99	106	0.0
CP008925.1	h6.sal.bam	other	3854257	3854257	0	+	1	3	99	103	1.0
CP008925.1	h6.sal.bam	other	3854258	3854258	0	+	2	5	98	101	2.0
CP008925.1	h6.sal.bam	other	3854259	3854259	0	+	2	2	97	96	2.0
CP008925.1	h6.sal.bam	other	3854260	3854260	0	+	0	1	97	94	0.0
CP008925.1	h6.sal.bam	other	3854261	3854261	0	+	3	1	100	93	3.0
CP008925.1	h6.sal.bam	other	3854262	3854262	0	+	1	1	100	93	1.0
CP008925.1	h6.sal.bam	other	3854263	3854263	0	+	1	4	100	97	1.0
CP008925.1	h6.sal.bam	other	3854264	3854264	0	+	1	0	101	96	1.0
CP008925.1	h6.sal.bam	other	3854265	3854265	0	+	1	3	101	97	1.0
CP008925.1	h6.sal.bam	other	3854266	3854266	0	+	1	1	101	96	1.0
CP008925.1	h6.sal.bam	other	3854267	3854267	0	+	1	1	102	95	1.0
CP008925.1	h6.sal.bam	other	3854268	3854268	0	+	2	0	100	95	2.0
CP008925.1	h6.sal.bam	other	3854269	3854269	0	+	0	7	100	95	0.0
CP008925.1	h6.sal.bam	other	3854270	3854270	0	+	1	2	99	88	1.0
CP008925.1	h6.sal.bam	other	3854271	3854271	0	+	1	0	98	91	1.0
CP008925.1	h6.sal.bam	other	3854272	3854272	0	+	0	2	97	93	0.0
CP008925.1	h6.sal.bam	other	3854273	3854273	0	+	0	0	94	94	0.0
CP008925.1	h6.sal.bam	other	3854274	3854274	0	+	0	5	94	94	0.0
CP008925.1	h6.sal.bam	other	3854275	3854275	0	+	2	2	94	92	2.0
CP008925.1	h6.sal.bam	other	3854276	3854276	0	+	2	0	93	92	2.0
CP008925.1	h6.sal.bam	other	3854277	3854277	0	+	2	7	95	93	2.0
CP008925.1	h6.sal.bam	other	3854278	3854278	0	+	2	2	97	88	2.0
CP008925.1	h6.sal.bam	other	3854279	3854279	0	+	2	1	99	86	2.0
CP008925.1	h6.sal.bam	other	3854280	3854280	0	+	2	3	97	85	2.0
CP008925.1	h6.sal.bam	other	3854281	3854281	0	+	0	3	96	86	0.0
CP008925.1	h6.sal.bam	GAAC	3854282	3854282	3854290	+	2	1	97	84	2.0
CP008925.1	h6.sal.bam	other	3854283	3854283	0	+	1	1	95	83	1.0
CP008925.1	h6.sal.bam	GAAC	3854284	3854284	3854290	+	1	2	93	84	1.0
CP008925.1	h6.sal.bam	other	3854285	3854285	0	+	1	3	92	83	1.0
CP008925.1	h6.sal.bam	other	3854286	3854286	0	+	1	1	93	84	1.0
CP008925.1	h6.sal.bam	other	3854287	3854287	0	+	1	2	94	86	1.0
CP008925.1	h6.sal.bam	other	3854288	3854288	0	+	9	2	102	85	9.0
CP008925.1	h6.sal.bam	other	3854289	3854289	0	+	0	0	102	83	0.0
CP008925.1	h6.sal.bam	other	3854290	3854290	0	+	4	0	106	86	4.0
CP008925.1	h6.sal.bam	other	3854291	3854291	0	+	1	1	104	87	1.0
CP008925.1	h6.sal.bam	other	3854292	3854292	0	+	1	0	103	87	1.0
CP008925.1	h6.sal.bam	other	3854293	3854293	0	+	0	2	103	92	0.0
CP008925.1	h6.sal.bam	other	3854294	3854294	0	+	1	0	103	91	1.0
CP008925.1	h6.sal.bam	other	3854295	3854295	0	+	0	1	98	91	0.0
CP008925.1	h6.sal.bam	other	3854296	3854296	0	+	0	0	96	92	0.0
CP008925.1	h6.sal.bam	other	3854297	3854297	0	+	1	1	97	92	1.0
CP008925.1	h6.sal.bam	other	3854298	3854298	0	+	1	0	95	92	1.0
CP008925.1	h6.sal.bam	GAAC	3854299	3854299	3854290	+	0	1	93	93	0.0
CP008925.1	h6.sal.bam	other	3854300	3854300	0	+	1	1	93	95	1.0
CP008925.1	h6.sal.bam	GAAC	3854301	3854301	3854290	+	0	2	92	94	0.0
CP008925.1	h6.sal.bam	other	3854302	3854302	0	+	0	1	92	94	0.0
CP008925.1	h6.sal.bam	other	3854303	3854303	0	+	1	0	91	95	1.0
CP008925.1	h6.sal.bam	other	3854304	3854304	0	+	0	2	90	97	0.0
CP008925.1	h6.sal.bam	other	3854305	3854305	0	+	0	1	90	95	0.0
CP008925.1	h6.sal.bam	other	3854306	3854306	0	+	1	0	86	96	1.0
CP008925.1	h6.sal.bam	other	3854307	3854307	0	+	1	3	87	96	1.0
CP008925.1	h6.sal.bam	other	3854308	3854308	0	+	0	0	86	94	0.0
CP008925.1	h6.sal.bam	other	3854309	3854309	0	+	0	1	85	94	0.0
CP008925.1	h6.sal.bam	other	3854310	3854310	0	+	0	1	84	93	0.0
CP008925.1	h6.sal.bam	other	3854311	3854311	0	+	1	1	83	101	1.0
CP008925.1	h6.sal.bam	other	3854312	3854312	0	+	2	0	85	100	2.0
CP008925.1	h6.sal.bam	other	3854313	3854313	0	+	0	0	83	101	0.0
CP008925.1	h6.sal.bam	other	3854314	3854314	0	+	2	3	81	101	2.0
CP008925.1	h6.sal.bam	other	3854315	3854315	0	+	4	2	84	101	4.0
CP008925.1	h6.sal.bam	other	3854316	3854316	0	+	1	0	84	99	1.0
CP008925.1	h6.sal.bam	other	3854317	3854317	0	+	3	1	79	99	3.0
CP008925.1	h6.sal.bam	other	3854318	3854318	0	+	2	2	81	98	2.0
CP008925.1	h6.sal.bam	other	3854319	3854319	0	+	0	0	81	98	0.0
CP008925.1	h6.sal.bam	other	3854320	3854320	0	+	1	0	82	99	1.0
CP008925.1	h6.sal.bam	other	3854321	3854321	0	+	0	0	80	99	0.0
CP008925.1	h6.sal.bam	other	3854322	3854322	0	+	0	0	80	100	0.0
CP008925.1	h6.sal.bam	other	3854323	3854323	0	+	2	0	81	100	2.0
CP008925.1	h6.sal.bam	other	3854324	3854324	0	+	0	3	78	102	0.0
CP008925.1	h6.sal.bam	other	3854325	3854325	0	+	0	0	78	99	0.0
CP008925.1	h6.sal.bam	other	3854326	3854326	0	+	1	1	73	99	1.0
CP008925.1	h6.sal.bam	other	3854327	3854327	0	+	2	3	75	98	2.0
CP008925.1	h6.sal.bam	other	3854328	3854328	0	+	0	0	74	97	0.0
CP008925.1	h6.sal.bam	other	3854329	3854329	0	+	4	1	75	98	4.0
CP008925.1	h6.sal.bam	other	3854330	3854330	0	+	1	1	75	97	1.0
CP008925.1	h6.sal.bam	other	3854331	3854331	0	+	3	1	78	96	3.0
CP008925.1	h6.sal.bam	other	3854332	3854332	0	+	1	1	78	95	1.0
CP008925.1	h6.sal.bam	other	3854333	3854333	0	+	3	0	81	95	3.0
CP008925.1	h6.sal.bam	other	3854334	3854334	0	+	4	0	82	95	4.0
CP008925.1	h6.sal.bam	other	3854335	3854335	0	+	1	1	81	95	1.0
CP008925.1	h6.sal.bam	other	3854336	3854336	0	+	2	5	83	95	2.0
CP008925.1	h6.sal.bam	other	3854337	3854337	0	+	2	1	84	90	2.0
CP008925.1	h6.sal.bam	other	3854338	3854338	0	+	1	4	85	90	1.0
CP008925.1	h6.sal.bam	other	3854339	3854339	0	+	3	2	85	87	3.0
CP008925.1	h6.sal.bam	other	3854340	3854340	0	+	3	0	88	88	3.0
CP008925.1	h6.sal.bam	other	3854341	3854341	0	+	1	0	89	88	1.0
CP008925.1	h6.sal.bam	other	3854342	3854342	0	+	1	1	89	91	1.0
CP008925.1	h6.sal.bam	other	3854343	3854343	0	+	2	1	88	91	2.0
CP008925.1	h6.sal.bam	other	3854344	3854344	0	+	2	3	90	93	2.0
CP008925.1	h6.sal.bam	other	3854345	3854345	0	+	2	2	92	90	2.0
CP008925.1	h6.sal.bam	other	3854346	3854346	0	+	1	0	92	88	1.0
CP008925.1	h6.sal.bam	other	3854347	3854347	0	+	1	3	93	89	1.0
CP008925.1	h6.sal.bam	other	3854348	3854348	0	+	1	1	94	88	1.0
CP008925.1	h6.sal.bam	other	3854349	3854349	0	+	1	2	92	89	1.0
CP008925.1	h6.sal.bam	other	3854350	3854350	0	+	2	2	94	89	2.0
CP008925.1	h6.sal.bam	other	3854351	3854351	0	+	2	1	92	89	2.0
CP008925.1	h6.sal.bam	other	3854352	3854352	0	+	0	2	91	88	0.0
CP008925.1	h6.sal.bam	other	3854353	3854353	0	+	3	1	91	88	3.0
CP008925.1	h6.sal.bam	other	3854354	3854354	0	+	2	2	93	87	2.0
CP008925.1	h6.sal.bam	other	3854355	3854355	0	+	3	1	96	88	3.0
CP008925.1	h6.sal.bam	other	3854356	3854356	0	+	0	1	96	88	0.0
CP008925.1	h6.sal.bam	other	3854357	3854357	0	+	3	1	95	89	3.0
CP008925.1	h6.sal.bam	other	3854358	3854358	0	+	1	1	96	89	1.0
CP008925.1	h6.sal.bam	other	3854359	3854359	0	+	2	0	98	88	2.0
CP008925.1	h6.sal.bam	other	3854360	3854360	0	+	1	4	96	88	1.0
CP008925.1	h6.sal.bam	other	3854361	3854361	0	+	0	3	96	84	0.0
CP008925.1	h6.sal.bam	other	3854362	3854362	0	+	1	3	93	81	1.0
CP008925.1	h6.sal.bam	other	3854363	3854363	0	+	2	0	95	78	2.0
CP008925.1	h6.sal.bam	other	3854364	3854364	0	+	1	0	96	84	1.0
CP008925.1	h6.sal.bam	other	3854365	3854365	0	+	1	1	94	86	1.0
CP008925.1	h6.sal.bam	other	3854366	3854366	0	+	1	3	93	88	1.0
CP008925.1	h6.sal.bam	other	3854367	3854367	0	+	2	5	95	85	2.0
CP008925.1	h6.sal.bam	other	3854368	3854368	0	+	0	0	93	80	0.0
CP008925.1	h6.sal.bam	other	3854369	3854369	0	+	2	0	95	80	2.0
CP008925.1	h6.sal.bam	other	3854370	3854370	0	+	1	2	96	85	1.0
CP008925.1	h6.sal.bam	other	3854371	3854371	0	+	2	1	98	84	2.0
CP008925.1	h6.sal.bam	other	3854372	3854372	0	+	1	1	98	83	1.0
CP008925.1	h6.sal.bam	other	3854373	3854373	0	+	1	4	98	82	1.0
CP008925.1	h6.sal.bam	other	3854374	3854374	0	+	0	0	98	79	0.0
CP008925.1	h6.sal.bam	other	3854375	3854375	0	+	4	2	102	81	4.0
CP008925.1	h6.sal.bam	other	3854376	3854376	0	+	1	1	103	80	1.0
CP008925.1	h6.sal.bam	other	3854377	3854377	0	+	3	1	104	80	3.0
CP008925.1	h6.sal.bam	other	3854378	3854378	0	+	0	2	104	82	0.0
CP008925.1	h6.sal.bam	other	3854379	3854379	0	+	1	0	105	80	1.0
CP008925.1	h6.sal.bam	other	3854380	3854380	0	+	0	2	105	80	0.0
CP008925.1	h6.sal.bam	other	3854381	3854381	0	+	0	1	103	90	0.0
CP008925.1	h6.sal.bam	other	3854382	3854382	0	+	1	3	104	89	1.0
CP008925.1	h6.sal.bam	other	3854383	3854383	0	+	0	2	104	86	0.0
CP008925.1	h6.sal.bam	other	3854384	3854384	0	+	4	0	108	85	4.0
CP008925.1	h6.sal.bam	other	3854385	3854385	0	+	1	3	109	85	1.0
CP008925.1	h6.sal.bam	other	3854386	3854386	0	+	2	0	111	82	2.0
CP008925.1	h6.sal.bam	other	3854387	3854387	0	+	1	1	110	82	1.0
CP008925.1	h6.sal.bam	other	3854388	3854388	0	+	1	1	111	84	1.0
CP008925.1	h6.sal.bam	other	3854389	3854389	0	+	0	2	109	83	0.0
CP008925.1	h6.sal.bam	other	3854390	3854390	0	+	0	1	105	83	0.0
CP008925.1	h6.sal.bam	other	3854391	3854391	0	+	2	1	106	83	2.0
CP008925.1	h6.sal.bam	other	3854392	3854392	0	+	1	0	104	82	1.0
CP008925.1	h6.sal.bam	other	3854393	3854393	0	+	2	1	104	82	2.0
CP008925.1	h6.sal.bam	other	3854394	3854394	0	+	0	0	104	86	0.0
CP008925.1	h6.sal.bam	other	3854395	3854395	0	+	1	0	104	87	1.0
CP008925.1	h6.sal.bam	other	3854396	3854396	0	+	0	0	104	87	0.0
CP008925.1	h6.sal.bam	other	3854397	3854397	0	+	3	2	107	90	3.0
CP008925.1	h6.sal.bam	other	3854398	3854398	0	+	0	0	105	88	0.0
CP008925.1	h6.sal.bam	other	3854399	3854399	0	+	1	0	106	95	1.0
CP008925.1	h6.sal.bam	other	3854400	3854400	0	+	2	1	105	96	2.0
CP008925.1	h6.sal.bam	other	3854401	3854401	0	+	0	1	105	95	0.0
CP008925.1	h6.sal.bam	other	3854402	3854402	0	+	1	1	106	94	1.0
CP008925.1	h6.sal.bam	other	3854403	3854403	0	+	0	0	106	94	0.0
CP008925.1	h6.sal.bam	other	3854404	3854404	0	+	3	0	105	94	3.0
CP008925.1	h6.sal.bam	other	3854405	3854405	0	+	2	0	103	95	2.0
CP008925.1	h6.sal.bam	other	3854406	3854406	0	+	1	0	101	95	1.0
CP008925.1	h6.sal.bam	other	3854407	3854407	0	+	2	1	103	95	2.0
CP008925.1	h6.sal.bam	other	3854408	3854408	0	+	0	0	101	94	0.0
CP008925.1	h6.sal.bam	other	3854409	3854409	0	+	2	1	100	94	2.0
CP008925.1	h6.sal.bam	other	3854410	3854410	0	+	1	0	98	96	1.0
CP008925.1	h6.sal.bam	other	3854411	3854411	0	+	5	0	101	97	5.0
CP008925.1	h6.sal.bam	other	3854412	3854412	0	+	1	1	101	97	1.0
CP008925.1	h6.sal.bam	other	3854413	3854413	0	+	1	1	99	96	1.0
CP008925.1	h6.sal.bam	other	3854414	3854414	0	+	1	3	98	100	1.0
CP008925.1	h6.sal.bam	other	3854415	3854415	0	+	1	0	97	99	1.0
CP008925.1	h6.sal.bam	other	3854416	3854416	0	+	1	3	97	99	1.0
CP008925.1	h6.sal.bam	other	3854417	3854417	0	+	2	1	98	97	2.0
CP008925.1	h6.sal.bam	other	3854418	3854418	0	+	1	3	97	96	1.0
CP008925.1	h6.sal.bam	other	3854419	3854419	0	+	2	0	96	96	2.0
CP008925.1	h6.sal.bam	other	3854420	3854420	0	+	0	1	94	96	0.0
CP008925.1	h6.sal.bam	other	3854421	3854421	0	+	2	2	96	95	2.0
CP008925.1	h6.sal.bam	other	3854422	3854422	0	+	0	0	96	93	0.0
CP008925.1	h6.sal.bam	other	3854423	3854423	0	+	0	2	95	96	0.0
CP008925.1	h6.sal.bam	other	3854424	3854424	0	+	3	2	97	95	3.0
CP008925.1	h6.sal.bam	other	3854425	3854425	0	+	0	2	95	93	0.0
CP008925.1	h6.sal.bam	other	3854426	3854426	0	+	2	0	95	94	2.0
CP008925.1	h6.sal.bam	other	3854427	3854427	0	+	0	2	95	94	0.0
CP008925.1	h6.sal.bam	other	3854428	3854428	0	+	0	0	92	92	0.0
CP008925.1	h6.sal.bam	other	3854429	3854429	0	+	0	3	90	94	0.0
CP008925.1	h6.sal.bam	other	3854430	3854430	0	+	1	1	88	91	1.0
CP008925.1	h6.sal.bam	other	3854431	3854431	0	+	0	2	88	90	0.0
CP008925.1	h6.sal.bam	other	3854432	3854432	0	+	2	1	86	90	2.0
CP008925.1	h6.sal.bam	other	3854433	3854433	0	+	3	0	87	90	3.0
CP008925.1	h6.sal.bam	other	3854434	3854434	0	+	1	4	88	92	1.0
CP008925.1	h6.sal.bam	other	3854435	3854435	0	+	0	2	87	88	0.0
CP008925.1	h6.sal.bam	other	3854436	3854436	0	+	0	0	87	88	0.0
CP008925.1	h6.sal.bam	other	3854437	3854437	0	+	3	1	89	88	3.0
CP008925.1	h6.sal.bam	other	3854438	3854438	0	+	2	2	88	87	2.0
CP008925.1	h6.sal.bam	other	3854439	3854439	0	+	1	3	88	92	1.0
CP008925.1	h6.sal.bam	other	3854440	3854440	0	+	1	0	88	89	1.0
CP008925.1	h6.sal.bam	other	3854441	3854441	0	+	0	1	88	90	0.0
CP008925.1	h6.sal.bam	other	3854442	3854442	0	+	2	2	86	90	2.0
CP008925.1	h6.sal.bam	other	3854443	3854443	0	+	0	2	86	88	0.0
CP008925.1	h6.sal.bam	other	3854444	3854444	0	+	4	1	89	86	4.0
CP008925.1	h6.sal.bam	other	3854445	3854445	0	+	2	0	88	85	2.0
CP008925.1	h6.sal.bam	other	3854446	3854446	0	+	0	0	88	85	0.0
CP008925.1	h6.sal.bam	other	3854447	3854447	0	+	3	0	90	85	3.0
CP008925.1	h6.sal.bam	other	3854448	3854448	0	+	1	1	90	85	1.0
CP008925.1	h6.sal.bam	other	3854449	3854449	0	+	1	1	91	94	1.0
CP008925.1	h6.sal.bam	other	3854450	3854450	0	+	1	1	88	94	1.0
CP008925.1	h6.sal.bam	other	3854451	3854451	0	+	0	1	85	94	0.0
CP008925.1	h6.sal.bam	other	3854452	3854452	0	+	0	3	84	94	0.0
CP008925.1	h6.sal.bam	other	3854453	3854453	0	+	1	0	85	91	1.0
CP008925.1	h6.sal.bam	other	3854454	3854454	0	+	0	1	85	91	0.0
CP008925.1	h6.sal.bam	GAAC	3854455	3854455	3854463	+	2	11	87	94	2.0
CP008925.1	h6.sal.bam	other	3854456	3854456	0	+	2	0	88	85	2.0
CP008925.1	h6.sal.bam	GAAC	3854457	3854457	3854463	+	11	0	99	85	11.0
CP008925.1	h6.sal.bam	other	3854458	3854458	0	+	2	1	101	86	2.0
CP008925.1	h6.sal.bam	other	3854459	3854459	0	+	0	0	97	86	0.0
CP008925.1	h6.sal.bam	other	3854460	3854460	0	+	0	2	93	87	0.0
CP008925.1	h6.sal.bam	other	3854461	3854461	0	+	0	1	93	87	0.0
CP008925.1	h6.sal.bam	other	3854462	3854462	0	+	0	0	93	88	0.0
CP008925.1	h6.sal.bam	other	3854463	3854463	0	+	2	0	94	90	2.0
CP008925.1	h6.sal.bam	other	3854464	3854464	0	+	1	2	95	91	1.0
CP008925.1	h6.sal.bam	other	3854465	3854465	0	+	2	1	95	91	2.0
CP008925.1	h6.sal.bam	other	3854466	3854466	0	+	0	1	95	92	0.0
CP008925.1	h6.sal.bam	other	3854467	3854467	0	+	0	1	94	91	0.0
CP008925.1	h6.sal.bam	other	3854468	3854468	0	+	2	4	94	93	2.0
CP008925.1	h6.sal.bam	other	3854469	3854469	0	+	2	1	95	89	2.0
CP008925.1	h6.sal.bam	other	3854470	3854470	0	+	0	0	95	88	0.0
CP008925.1	h6.sal.bam	other	3854471	3854471	0	+	2	2	97	89	2.0
CP008925.1	h6.sal.bam	GAAC	3854472	3854472	3854463	+	4	7	98	87	4.0
CP008925.1	h6.sal.bam	other	3854473	3854473	0	+	1	0	98	80	1.0
CP008925.1	h6.sal.bam	GAAC	3854474	3854474	3854463	+	7	1	105	80	7.0
CP008925.1	h6.sal.bam	other	3854475	3854475	0	+	1	0	104	79	1.0
CP008925.1	h6.sal.bam	other	3854476	3854476	0	+	0	0	104	81	0.0
CP008925.1	h6.sal.bam	other	3854477	3854477	0	+	1	1	104	82	1.0
CP008925.1	h6.sal.bam	other	3854478	3854478	0	+	0	0	104	82	0.0
CP008925.1	h6.sal.bam	other	3854479	3854479	0	+	0	1	101	84	0.0
CP008925.1	h6.sal.bam	other	3854480	3854480	0	+	2	2	101	84	2.0
CP008925.1	h6.sal.bam	other	3854481	3854481	0	+	2	0	102	83	2.0
CP008925.1	h6.sal.bam	other	3854482	3854482	0	+	2	1	102	83	2.0
CP008925.1	h6.sal.bam	other	3854483	3854483	0	+	1	0	103	83	1.0
CP008925.1	h6.sal.bam	other	3854484	3854484	0	+	0	0	101	84	0.0
CP008925.1	h6.sal.bam	other	3854485	3854485	0	+	0	1	99	85	0.0
CP008925.1	h6.sal.bam	other	3854486	3854486	0	+	1	1	96	84	1.0
CP008925.1	h6.sal.bam	other	3854487	3854487	0	+	0	3	93	85	0.0
CP008925.1	h6.sal.bam	other	3854488	3854488	0	+	0	2	93	82	0.0
CP008925.1	h6.sal.bam	other	3854489	3854489	0	+	2	2	95	80	2.0
CP008925.1	h6.sal.bam	other	3854490	3854490	0	+	1	0	95	79	1.0
CP008925.1	h6.sal.bam	other	3854491	3854491	0	+	0	1	93	81	0.0
CP008925.1	h6.sal.bam	other	3854492	3854492	0	+	2	2	93	80	2.0
CP008925.1	h6.sal.bam	other	3854493	3854493	0	+	1	1	92	78	1.0
CP008925.1	h6.sal.bam	other	3854494	3854494	0	+	1	0	93	78	1.0
CP008925.1	h6.sal.bam	other	3854495	3854495	0	+	1	0	92	80	1.0
CP008925.1	h6.sal.bam	other	3854496	3854496	0	+	1	3	93	81	1.0
CP008925.1	h6.sal.bam	other	3854497	3854497	0	+	0	0	93	78	0.0
CP008925.1	h6.sal.bam	other	3854498	3854498	0	+	3	1	96	81	3.0
CP008925.1	h6.sal.bam	other	3854499	3854499	0	+	1	2	94	80	1.0
CP008925.1	h6.sal.bam	other	3854500	3854500	0	+	1	1	95	80	1.0
CP008925.1	h6.sal.bam	other	3854501	3854501	0	+	2	0	94	79	2.0
CP008925.1	h6.sal.bam	other	3854502	3854502	0	+	1	2	94	79	1.0
CP008925.1	h6.sal.bam	other	3854503	3854503	0	+	2	0	96	77	2.0
CP008925.1	h6.sal.bam	other	3854504	3854504	0	+	1	0	97	78	1.0
CP008925.1	h6.sal.bam	other	3854505	3854505	0	+	1	1	98	78	1.0
CP008925.1	h6.sal.bam	other	3854506	3854506	0	+	3	1	101	78	3.0
CP008925.1	h6.sal.bam	other	3854507	3854507	0	+	0	1	98	77	0.0
CP008925.1	h6.sal.bam	other	3854508	3854508	0	+	0	2	95	76	0.0
CP008925.1	h6.sal.bam	other	3854509	3854509	0	+	1	0	95	74	1.0
CP008925.1	h6.sal.bam	other	3854510	3854510	0	+	1	2	96	78	1.0
CP008925.1	h6.sal.bam	other	3854511	3854511	0	+	1	3	97	78	1.0
CP008925.1	h6.sal.bam	other	3854512	3854512	0	+	1	1	95	78	1.0
CP008925.1	h6.sal.bam	other	3854513	3854513	0	+	1	3	94	78	1.0
CP008925.1	h6.sal.bam	other	3854514	3854514	0	+	0	0	93	75	0.0
CP008925.1	h6.sal.bam	other	3854515	3854515	0	+	2	1	95	75	2.0
CP008925.1	h6.sal.bam	other	3854516	3854516	0	+	4	2	99	74	4.0
CP008925.1	h6.sal.bam	other	3854517	3854517	0	+	2	1	99	76	2.0
CP008925.1	h6.sal.bam	other	3854518	3854518	0	+	2	1	101	78	2.0
CP008925.1	h6.sal.bam	other	3854519	3854519	0	+	1	0	99	77	1.0
CP008925.1	h6.sal.bam	other	3854520	3854520	0	+	1	0	98	80	1.0
CP008925.1	h6.sal.bam	other	3854521	3854521	0	+	4	2	102	82	4.0
CP008925.1	h6.sal.bam	other	3854522	3854522	0	+	2	5	101	82	2.0
CP008925.1	h6.sal.bam	other	3854523	3854523	0	+	2	0	101	78	2.0
CP008925.1	h6.sal.bam	other	3854524	3854524	0	+	1	1	102	78	1.0
CP008925.1	h6.sal.bam	other	3854525	3854525	0	+	2	1	103	78	2.0
CP008925.1	h6.sal.bam	other	3854526	3854526	0	+	1	1	104	77	1.0
CP008925.1	h6.sal.bam	other	3854527	3854527	0	+	1	0	104	78	1.0
CP008925.1	h6.sal.bam	other	3854528	3854528	0	+	0	2	103	80	0.0
CP008925.1	h6.sal.bam	other	3854529	3854529	0	+	0	1	97	78	0.0
CP008925.1	h6.sal.bam	other	3854530	3854530	0	+	1	2	98	78	1.0
CP008925.1	h6.sal.bam	other	3854531	3854531	0	+	2	0	100	76	2.0
CP008925.1	h6.sal.bam	other	3854532	3854532	0	+	2	1	94	76	2.0
CP008925.1	h6.sal.bam	other	3854533	3854533	0	+	0	1	92	79	0.0
CP008925.1	h6.sal.bam	other	3854534	3854534	0	+	1	1	93	79	1.0
CP008925.1	h6.sal.bam	other	3854535	3854535	0	+	5	2	98	78	5.0
CP008925.1	h6.sal.bam	other	3854536	3854536	0	+	5	3	103	76	5.0
CP008925.1	h6.sal.bam	other	3854537	3854537	0	+	0	1	100	75	0.0
CP008925.1	h6.sal.bam	other	3854538	3854538	0	+	2	1	102	74	2.0
CP008925.1	h6.sal.bam	other	3854539	3854539	0	+	1	2	103	73	1.0
CP008925.1	h6.sal.bam	other	3854540	3854540	0	+	0	2	101	71	0.0
CP008925.1	h6.sal.bam	other	3854541	3854541	0	+	0	0	99	69	0.0
CP008925.1	h6.sal.bam	other	3854542	3854542	0	+	0	3	99	69	0.0
CP008925.1	h6.sal.bam	other	3854543	3854543	0	+	0	1	99	66	0.0
CP008925.1	h6.sal.bam	other	3854544	3854544	0	+	2	0	93	66	2.0
CP008925.1	h6.sal.bam	other	3854545	3854545	0	+	0	1	93	67	0.0
CP008925.1	h6.sal.bam	other	3854546	3854546	0	+	1	0	94	67	1.0
CP008925.1	h6.sal.bam	other	3854547	3854547	0	+	1	0	95	69	1.0
CP008925.1	h6.sal.bam	other	3854548	3854548	0	+	0	1	94	69	0.0
CP008925.1	h6.sal.bam	other	3854549	3854549	0	+	0	2	87	70	0.0
CP008925.1	h6.sal.bam	other	3854550	3854550	0	+	0	0	86	68	0.0
CP008925.1	h6.sal.bam	other	3854551	3854551	0	+	2	1	88	71	2.0
CP008925.1	h6.sal.bam	other	3854552	3854552	0	+	3	1	90	72	3.0
CP008925.1	h6.sal.bam	other	3854553	3854553	0	+	0	2	90	73	0.0
CP008925.1	h6.sal.bam	other	3854554	3854554	0	+	1	3	91	71	1.0
CP008925.1	h6.sal.bam	other	3854555	3854555	0	+	1	0	89	71	1.0
CP008925.1	h6.sal.bam	other	3854556	3854556	0	+	0	1	87	71	0.0
CP008925.1	h6.sal.bam	other	3854557	3854557	0	+	3	0	88	70	3.0
CP008925.1	h6.sal.bam	other	3854558	3854558	0	+	0	0	87	70	0.0
CP008925.1	h6.sal.bam	other	3854559	3854559	0	+	0	1	87	96	0.0
CP008925.1	h6.sal.bam	other	3854560	3854560	0	+	0	0	87	96	0.0
CP008925.1	h6.sal.bam	other	3854561	3854561	0	+	0	1	86	99	0.0
CP008925.1	h6.sal.bam	other	3854562	3854562	0	+	1	0	85	99	1.0
CP008925.1	h6.sal.bam	other	3854563	3854563	0	+	0	1	85	102	0.0
CP008925.1	h6.sal.bam	other	3854564	3854564	0	+	1	1	86	101	1.0
CP008925.1	h6.sal.bam	other	3854565	3854565	0	+	1	0	86	101	1.0
CP008925.1	h6.sal.bam	other	3854566	3854566	0	+	0	0	86	104	0.0
CP008925.1	h6.sal.bam	other	3854567	3854567	0	+	2	0	85	105	2.0
CP008925.1	h6.sal.bam	other	3854568	3854568	0	+	0	1	84	107	0.0
CP008925.1	h6.sal.bam	other	3854569	3854569	0	+	0	2	84	106	0.0
CP008925.1	h6.sal.bam	other	3854570	3854570	0	+	0	1	83	107	0.0
CP008925.1	h6.sal.bam	other	3854571	3854571	0	+	0	3	78	107	0.0
CP008925.1	h6.sal.bam	other	3854572	3854572	0	+	1	0	79	104	1.0
CP008925.1	h6.sal.bam	other	3854573	3854573	0	+	1	2	80	104	1.0
CP008925.1	h6.sal.bam	other	3854574	3854574	0	+	1	0	80	103	1.0
CP008925.1	h6.sal.bam	other	3854575	3854575	0	+	0	0	79	103	0.0
CP008925.1	h6.sal.bam	other	3854576	3854576	0	+	2	0	79	103	2.0
CP008925.1	h6.sal.bam	other	3854577	3854577	0	+	1	1	77	131	1.0
CP008925.1	h6.sal.bam	other	3854578	3854578	0	+	4	1	81	130	4.0
CP008925.1	h6.sal.bam	other	3854579	3854579	0	+	0	1	80	129	0.0
CP008925.1	h6.sal.bam	other	3854580	3854580	0	+	0	0	79	134	0.0
CP008925.1	h6.sal.bam	other	3854581	3854581	0	+	2	0	79	134	2.0
CP008925.1	h6.sal.bam	other	3854582	3854582	0	+	0	0	79	137	0.0
CP008925.1	h6.sal.bam	other	3854583	3854583	0	+	1	4	78	138	1.0
CP008925.1	h6.sal.bam	other	3854584	3854584	0	+	2	0	79	135	2.0
CP008925.1	h6.sal.bam	other	3854585	3854585	0	+	0	2	79	138	0.0
CP008925.1	h6.sal.bam	other	3854586	3854586	0	+	0	2	76	137	0.0
CP008925.1	h6.sal.bam	other	3854587	3854587	0	+	2	1	78	135	2.0
CP008925.1	h6.sal.bam	other	3854588	3854588	0	+	0	0	78	134	0.0
CP008925.1	h6.sal.bam	other	3854589	3854589	0	+	1	0	73	135	1.0
CP008925.1	h6.sal.bam	GAAC	3854590	3854590	3854598	+	1	4	74	137	1.0
CP008925.1	h6.sal.bam	other	3854591	3854591	0	+	1	2	75	135	1.0
CP008925.1	h6.sal.bam	GAAC	3854592	3854592	3854598	+	3	1	73	134	3.0
CP008925.1	h6.sal.bam	other	3854593	3854593	0	+	2	0	75	136	2.0
CP008925.1	h6.sal.bam	other	3854594	3854594	0	+	2	3	76	137	2.0
CP008925.1	h6.sal.bam	other	3854595	3854595	0	+	0	2	69	134	0.0
CP008925.1	h6.sal.bam	other	3854596	3854596	0	+	0	2	69	134	0.0
CP008925.1	h6.sal.bam	other	3854597	3854597	0	+	0	1	69	132	0.0
CP008925.1	h6.sal.bam	other	3854598	3854598	0	+	0	0	67	131	0.0
CP008925.1	h6.sal.bam	other	3854599	3854599	0	+	0	1	64	132	0.0
CP008925.1	h6.sal.bam	other	3854600	3854600	0	+	0	0	64	133	0.0
CP008925.1	h6.sal.bam	other	3854601	3854601	0	+	0	2	64	135	0.0
CP008925.1	h6.sal.bam	other	3854602	3854602	0	+	0	2	63	134	0.0
CP008925.1	h6.sal.bam	other	3854603	3854603	0	+	3	0	66	132	3.0
CP008925.1	h6.sal.bam	other	3854604	3854604	0	+	3	1	69	133	3.0
CP008925.1	h6.sal.bam	other	3854605	3854605	0	+	1	0	69	134	1.0
CP008925.1	h6.sal.bam	other	3854606	3854606	0	+	3	0	68	137	3.0
CP008925.1	h6.sal.bam	GAAC	3854607	3854607	3854598	+	0	5	67	139	0.0
CP008925.1	h6.sal.bam	other	3854608	3854608	0	+	2	0	68	135	2.0
CP008925.1	h6.sal.bam	GAAC	3854609	3854609	3854598	+	5	0	73	136	5.0
CP008925.1	h6.sal.bam	other	3854610	3854610	0	+	1	0	69	136	1.0
CP008925.1	h6.sal.bam	other	3854611	3854611	0	+	0	2	64	136	0.0
CP008925.1	h6.sal.bam	other	3854612	3854612	0	+	0	0	64	139	0.0
CP008925.1	h6.sal.bam	other	3854613	3854613	0	+	0	0	63	141	0.0
CP008925.1	h6.sal.bam	other	3854614	3854614	0	+	1	0	63	141	1.0
CP008925.1	h6.sal.bam	other	3854615	3854615	0	+	3	0	66	142	3.0
CP008925.1	h6.sal.bam	other	3854616	3854616	0	+	2	0	68	144	2.0
CP008925.1	h6.sal.bam	other	3854617	3854617	0	+	2	0	70	144	2.0
CP008925.1	h6.sal.bam	other	3854618	3854618	0	+	4	1	74	144	4.0
CP008925.1	h6.sal.bam	other	3854619	3854619	0	+	0	1	72	143	0.0
CP008925.1	h6.sal.bam	other	3854620	3854620	0	+	1	1	73	146	1.0
CP008925.1	h6.sal.bam	other	3854621	3854621	0	+	3	2	76	147	3.0
CP008925.1	h6.sal.bam	other	3854622	3854622	0	+	0	0	75	145	0.0
CP008925.1	h6.sal.bam	other	3854623	3854623	0	+	1	2	76	145	1.0
CP008925.1	h6.sal.bam	other	3854624	3854624	0	+	0	0	74	145	0.0
CP008925.1	h6.sal.bam	other	3854625	3854625	0	+	0	3	74	147	0.0
CP008925.1	h6.sal.bam	other	3854626	3854626	0	+	1	2	75	145	1.0
CP008925.1	h6.sal.bam	other	3854627	3854627	0	+	0	2	72	143	0.0
CP008925.1	h6.sal.bam	other	3854628	3854628	0	+	1	0	72	143	1.0
CP008925.1	h6.sal.bam	other	3854629	3854629	0	+	0	3	72	144	0.0
CP008925.1	h6.sal.bam	other	3854630	3854630	0	+	2	0	71	141	2.0
CP008925.1	h6.sal.bam	other	3854631	3854631	0	+	1	7	72	143	1.0
CP008925.1	h6.sal.bam	GAAC	3854632	3854632	3854640	+	1	20	73	139	1.0
CP008925.1	h6.sal.bam	other	3854633	3854633	0	+	2	0	75	120	2.0
CP008925.1	h6.sal.bam	GAAC	3854634	3854634	3854640	+	23	0	98	122	23.0
CP008925.1	h6.sal.bam	other	3854635	3854635	0	+	0	3	98	123	0.0
CP008925.1	h6.sal.bam	other	3854636	3854636	0	+	2	2	100	120	2.0
CP008925.1	h6.sal.bam	other	3854637	3854637	0	+	0	2	99	118	0.0
CP008925.1	h6.sal.bam	other	3854638	3854638	0	+	0	1	99	118	0.0
CP008925.1	h6.sal.bam	other	3854639	3854639	0	+	1	3	99	119	1.0
CP008925.1	h6.sal.bam	other	3854640	3854640	0	+	1	0	99	118	1.0
CP008925.1	h6.sal.bam	other	3854641	3854641	0	+	3	1	100	118	3.0
CP008925.1	h6.sal.bam	other	3854642	3854642	0	+	0	2	100	117	0.0
CP008925.1	h6.sal.bam	other	3854643	3854643	0	+	1	3	101	115	1.0
CP008925.1	h6.sal.bam	other	3854644	3854644	0	+	1	0	102	112	1.0
CP008925.1	h6.sal.bam	other	3854645	3854645	0	+	6	1	108	113	6.0
CP008925.1	h6.sal.bam	other	3854646	3854646	0	+	0	0	108	112	0.0
CP008925.1	h6.sal.bam	other	3854647	3854647	0	+	1	1	108	114	1.0
CP008925.1	h6.sal.bam	other	3854648	3854648	0	+	1	1	108	113	1.0
CP008925.1	h6.sal.bam	GAAC	3854649	3854649	3854640	+	0	27	107	112	0.0
CP008925.1	h6.sal.bam	other	3854650	3854650	0	+	2	2	107	87	2.0
CP008925.1	h6.sal.bam	GAAC	3854651	3854651	3854640	+	35	0	140	85	35.0
CP008925.1	h6.sal.bam	other	3854652	3854652	0	+	1	2	136	86	1.0
CP008925.1	h6.sal.bam	other	3854653	3854653	0	+	0	4	136	85	0.0
CP008925.1	h6.sal.bam	other	3854654	3854654	0	+	1	0	137	81	1.0
CP008925.1	h6.sal.bam	other	3854655	3854655	0	+	1	3	138	81	1.0
CP008925.1	h6.sal.bam	other	3854656	3854656	0	+	2	1	138	81	2.0
CP008925.1	h6.sal.bam	other	3854657	3854657	0	+	3	0	140	84	3.0
CP008925.1	h6.sal.bam	other	3854658	3854658	0	+	3	1	143	84	3.0
CP008925.1	h6.sal.bam	other	3854659	3854659	0	+	0	4	142	86	0.0
CP008925.1	h6.sal.bam	other	3854660	3854660	0	+	0	1	142	83	0.0
CP008925.1	h6.sal.bam	other	3854661	3854661	0	+	2	0	141	83	2.0
CP008925.1	h6.sal.bam	other	3854662	3854662	0	+	0	0	141	83	0.0
CP008925.1	h6.sal.bam	other	3854663	3854663	0	+	0	2	137	83	0.0
CP008925.1	h6.sal.bam	other	3854664	3854664	0	+	0	1	137	81	0.0
CP008925.1	h6.sal.bam	other	3854665	3854665	0	+	1	2	138	83	1.0
CP008925.1	h6.sal.bam	other	3854666	3854666	0	+	0	1	138	81	0.0
CP008925.1	h6.sal.bam	other	3854667	3854667	0	+	0	3	138	82	0.0
CP008925.1	h6.sal.bam	other	3854668	3854668	0	+	0	1	135	81	0.0
CP008925.1	h6.sal.bam	other	3854669	3854669	0	+	1	0	134	84	1.0
CP008925.1	h6.sal.bam	other	3854670	3854670	0	+	3	0	137	85	3.0
CP008925.1	h6.sal.bam	other	3854671	3854671	0	+	1	0	138	85	1.0
CP008925.1	h6.sal.bam	other	3854672	3854672	0	+	0	0	138	87	0.0
CP008925.1	h6.sal.bam	other	3854673	3854673	0	+	1	1	139	87	1.0
CP008925.1	h6.sal.bam	other	3854674	3854674	0	+	2	3	141	87	2.0
CP008925.1	h6.sal.bam	other	3854675	3854675	0	+	1	2	142	85	1.0
CP008925.1	h6.sal.bam	other	3854676	3854676	0	+	0	1	142	83	0.0
CP008925.1	h6.sal.bam	other	3854677	3854677	0	+	0	0	142	82	0.0
CP008925.1	h6.sal.bam	other	3854678	3854678	0	+	0	1	138	84	0.0
CP008925.1	h6.sal.bam	other	3854679	3854679	0	+	6	2	142	84	6.0
CP008925.1	h6.sal.bam	other	3854680	3854680	0	+	0	2	139	82	0.0
CP008925.1	h6.sal.bam	other	3854681	3854681	0	+	3	3	141	84	3.0
CP008925.1	h6.sal.bam	other	3854682	3854682	0	+	0	1	140	81	0.0
CP008925.1	h6.sal.bam	other	3854683	3854683	0	+	1	1	135	82	1.0
CP008925.1	h6.sal.bam	other	3854684	3854684	0	+	0	0	135	81	0.0
CP008925.1	h6.sal.bam	other	3854685	3854685	0	+	1	2	135	82	1.0
CP008925.1	h6.sal.bam	other	3854686	3854686	0	+	1	3	136	80	1.0
CP008925.1	h6.sal.bam	other	3854687	3854687	0	+	2	2	138	77	2.0
CP008925.1	h6.sal.bam	other	3854688	3854688	0	+	2	0	140	83	2.0
CP008925.1	h6.sal.bam	other	3854689	3854689	0	+	0	2	139	83	0.0
CP008925.1	h6.sal.bam	other	3854690	3854690	0	+	2	1	136	82	2.0
CP008925.1	h6.sal.bam	other	3854691	3854691	0	+	2	0	136	81	2.0
CP008925.1	h6.sal.bam	other	3854692	3854692	0	+	1	1	137	81	1.0
CP008925.1	h6.sal.bam	other	3854693	3854693	0	+	0	2	131	82	0.0
CP008925.1	h6.sal.bam	other	3854694	3854694	0	+	0	2	131	81	0.0
CP008925.1	h6.sal.bam	other	3854695	3854695	0	+	2	2	133	82	2.0
CP008925.1	h6.sal.bam	other	3854696	3854696	0	+	3	0	133	82	3.0
CP008925.1	h6.sal.bam	other	3854697	3854697	0	+	1	0	134	82	1.0
CP008925.1	h6.sal.bam	other	3854698	3854698	0	+	1	3	133	83	1.0
CP008925.1	h6.sal.bam	other	3854699	3854699	0	+	1	1	134	80	1.0
CP008925.1	h6.sal.bam	other	3854700	3854700	0	+	1	1	135	79	1.0
CP008925.1	h6.sal.bam	other	3854701	3854701	0	+	2	0	137	80	2.0
CP008925.1	h6.sal.bam	other	3854702	3854702	0	+	4	2	140	82	4.0
CP008925.1	h6.sal.bam	other	3854703	3854703	0	+	0	1	140	83	0.0
CP008925.1	h6.sal.bam	other	3854704	3854704	0	+	0	0	138	84	0.0
CP008925.1	h6.sal.bam	other	3854705	3854705	0	+	0	1	134	84	0.0
CP008925.1	h6.sal.bam	other	3854706	3854706	0	+	0	3	134	84	0.0
CP008925.1	h6.sal.bam	other	3854707	3854707	0	+	3	1	136	81	3.0
CP008925.1	h6.sal.bam	other	3854708	3854708	0	+	1	1	135	80	1.0
CP008925.1	h6.sal.bam	other	3854709	3854709	0	+	0	1	116	79	0.0
CP008925.1	h6.sal.bam	other	3854710	3854710	0	+	2	1	118	82	2.0
CP008925.1	h6.sal.bam	other	3854711	3854711	0	+	1	1	117	82	1.0
CP008925.1	h6.sal.bam	other	3854712	3854712	0	+	3	0	120	83	3.0
CP008925.1	h6.sal.bam	other	3854713	3854713	0	+	1	2	121	83	1.0
CP008925.1	h6.sal.bam	other	3854714	3854714	0	+	0	1	119	82	0.0
CP008925.1	h6.sal.bam	other	3854715	3854715	0	+	0	0	117	83	0.0
CP008925.1	h6.sal.bam	other	3854716	3854716	0	+	3	0	120	84	3.0
CP008925.1	h6.sal.bam	other	3854717	3854717	0	+	3	0	117	87	3.0
CP008925.1	h6.sal.bam	other	3854718	3854718	0	+	2	0	117	88	2.0
CP008925.1	h6.sal.bam	other	3854719	3854719	0	+	0	1	117	90	0.0
CP008925.1	h6.sal.bam	other	3854720	3854720	0	+	2	1	119	93	2.0
CP008925.1	h6.sal.bam	other	3854721	3854721	0	+	0	1	118	92	0.0
CP008925.1	h6.sal.bam	other	3854722	3854722	0	+	1	0	119	92	1.0
CP008925.1	h6.sal.bam	other	3854723	3854723	0	+	1	2	119	94	1.0
CP008925.1	h6.sal.bam	other	3854724	3854724	0	+	5	0	87	92	5.0
CP008925.1	h6.sal.bam	other	3854725	3854725	0	+	0	0	87	93	0.0
CP008925.1	h6.sal.bam	other	3854726	3854726	0	+	0	1	87	93	0.0
CP008925.1	h6.sal.bam	other	3854727	3854727	0	+	2	1	88	93	2.0
CP008925.1	h6.sal.bam	other	3854728	3854728	0	+	0	0	88	92	0.0
CP008925.1	h6.sal.bam	other	3854729	3854729	0	+	1	0	88	92	1.0
CP008925.1	h6.sal.bam	other	3854730	3854730	0	+	0	3	87	92	0.0
CP008925.1	h6.sal.bam	other	3854731	3854731	0	+	3	4	82	91	3.0
CP008925.1	h6.sal.bam	other	3854732	3854732	0	+	2	1	84	87	2.0
CP008925.1	h6.sal.bam	other	3854733	3854733	0	+	0	2	84	87	0.0
CP008925.1	h6.sal.bam	other	3854734	3854734	0	+	0	1	84	85	0.0
CP008925.1	h6.sal.bam	other	3854735	3854735	0	+	1	1	85	84	1.0
CP008925.1	h6.sal.bam	other	3854736	3854736	0	+	2	0	85	83	2.0
CP008925.1	h6.sal.bam	other	3854737	3854737	0	+	1	0	86	83	1.0
CP008925.1	h6.sal.bam	other	3854738	3854738	0	+	1	0	87	83	1.0
CP008925.1	h6.sal.bam	other	3854739	3854739	0	+	2	4	89	83	2.0
CP008925.1	h6.sal.bam	other	3854740	3854740	0	+	1	1	89	79	1.0
CP008925.1	h6.sal.bam	other	3854741	3854741	0	+	0	2	89	78	0.0
CP008925.1	h6.sal.bam	other	3854742	3854742	0	+	0	2	89	89	0.0
CP008925.1	h6.sal.bam	other	3854743	3854743	0	+	0	2	89	90	0.0
CP008925.1	h6.sal.bam	other	3854744	3854744	0	+	3	1	91	98	3.0
CP008925.1	h6.sal.bam	other	3854745	3854745	0	+	1	2	88	98	1.0
CP008925.1	h6.sal.bam	other	3854746	3854746	0	+	1	0	89	96	1.0
CP008925.1	h6.sal.bam	other	3854747	3854747	0	+	1	1	90	96	1.0
CP008925.1	h6.sal.bam	other	3854748	3854748	0	+	0	1	89	97	0.0
CP008925.1	h6.sal.bam	other	3854749	3854749	0	+	1	0	88	97	1.0
CP008925.1	h6.sal.bam	other	3854750	3854750	0	+	1	0	88	97	1.0
CP008925.1	h6.sal.bam	other	3854751	3854751	0	+	0	1	88	97	0.0
CP008925.1	h6.sal.bam	other	3854752	3854752	0	+	6	1	94	98	6.0
CP008925.1	h6.sal.bam	other	3854753	3854753	0	+	1	1	89	97	1.0
CP008925.1	h6.sal.bam	other	3854754	3854754	0	+	1	0	90	96	1.0
CP008925.1	h6.sal.bam	other	3854755	3854755	0	+	2	4	92	99	2.0
CP008925.1	h6.sal.bam	other	3854756	3854756	0	+	2	2	91	99	2.0
CP008925.1	h6.sal.bam	other	3854757	3854757	0	+	3	0	91	97	3.0
CP008925.1	h6.sal.bam	other	3854758	3854758	0	+	1	0	92	97	1.0
CP008925.1	h6.sal.bam	other	3854759	3854759	0	+	1	1	93	99	1.0
CP008925.1	h6.sal.bam	other	3854760	3854760	0	+	0	3	93	98	0.0
CP008925.1	h6.sal.bam	other	3854761	3854761	0	+	0	0	91	98	0.0
CP008925.1	h6.sal.bam	other	3854762	3854762	0	+	0	5	91	99	0.0
CP008925.1	h6.sal.bam	other	3854763	3854763	0	+	3	1	92	94	3.0
CP008925.1	h6.sal.bam	other	3854764	3854764	0	+	0	1	92	94	0.0
CP008925.1	h6.sal.bam	other	3854765	3854765	0	+	0	0	90	93	0.0
CP008925.1	h6.sal.bam	other	3854766	3854766	0	+	1	0	89	94	1.0
CP008925.1	h6.sal.bam	other	3854767	3854767	0	+	0	2	88	96	0.0
CP008925.1	h6.sal.bam	other	3854768	3854768	0	+	3	1	91	94	3.0
CP008925.1	h6.sal.bam	other	3854769	3854769	0	+	2	3	93	93	2.0
CP008925.1	h6.sal.bam	other	3854770	3854770	0	+	1	1	92	94	1.0
CP008925.1	h6.sal.bam	other	3854771	3854771	0	+	3	1	92	93	3.0
CP008925.1	h6.sal.bam	other	3854772	3854772	0	+	2	1	92	92	2.0
CP008925.1	h6.sal.bam	other	3854773	3854773	0	+	1	0	93	95	1.0
CP008925.1	h6.sal.bam	other	3854774	3854774	0	+	0	0	92	95	0.0
CP008925.1	h6.sal.bam	other	3854775	3854775	0	+	1	1	90	98	1.0
CP008925.1	h6.sal.bam	other	3854776	3854776	0	+	0	2	86	97	0.0
CP008925.1	h6.sal.bam	other	3854777	3854777	0	+	0	3	86	98	0.0
CP008925.1	h6.sal.bam	other	3854778	3854778	0	+	1	2	87	97	1.0
CP008925.1	h6.sal.bam	other	3854779	3854779	0	+	2	0	89	96	2.0
CP008925.1	h6.sal.bam	other	3854780	3854780	0	+	1	1	90	97	1.0
CP008925.1	h6.sal.bam	other	3854781	3854781	0	+	1	2	91	96	1.0
CP008925.1	h6.sal.bam	other	3854782	3854782	0	+	0	1	88	95	0.0
CP008925.1	h6.sal.bam	other	3854783	3854783	0	+	1	1	88	96	1.0
CP008925.1	h6.sal.bam	other	3854784	3854784	0	+	0	1	88	96	0.0
CP008925.1	h6.sal.bam	other	3854785	3854785	0	+	0	0	86	95	0.0
CP008925.1	h6.sal.bam	other	3854786	3854786	0	+	2	2	84	99	2.0
CP008925.1	h6.sal.bam	other	3854787	3854787	0	+	0	0	84	97	0.0
CP008925.1	h6.sal.bam	other	3854788	3854788	0	+	1	1	84	99	1.0
CP008925.1	h6.sal.bam	other	3854789	3854789	0	+	1	2	85	99	1.0
CP008925.1	h6.sal.bam	other	3854790	3854790	0	+	1	1	83	97	1.0
CP008925.1	h6.sal.bam	other	3854791	3854791	0	+	0	5	83	96	0.0
CP008925.1	h6.sal.bam	other	3854792	3854792	0	+	1	0	79	92	1.0
CP008925.1	h6.sal.bam	other	3854793	3854793	0	+	0	2	79	92	0.0
CP008925.1	h6.sal.bam	other	3854794	3854794	0	+	2	4	81	93	2.0
CP008925.1	h6.sal.bam	other	3854795	3854795	0	+	0	0	79	91	0.0
CP008925.1	h6.sal.bam	other	3854796	3854796	0	+	1	1	80	91	1.0
CP008925.1	h6.sal.bam	other	3854797	3854797	0	+	1	2	80	90	1.0
CP008925.1	h6.sal.bam	other	3854798	3854798	0	+	0	0	79	88	0.0
CP008925.1	h6.sal.bam	other	3854799	3854799	0	+	0	1	74	91	0.0
CP008925.1	h6.sal.bam	other	3854800	3854800	0	+	0	1	74	90	0.0
CP008925.1	h6.sal.bam	other	3854801	3854801	0	+	1	0	75	91	1.0
CP008925.1	h6.sal.bam	other	3854802	3854802	0	+	1	0	74	91	1.0
CP008925.1	h6.sal.bam	other	3854803	3854803	0	+	1	0	75	91	1.0
CP008925.1	h6.sal.bam	other	3854804	3854804	0	+	0	1	74	95	0.0
CP008925.1	h6.sal.bam	other	3854805	3854805	0	+	3	1	72	95	3.0
CP008925.1	h6.sal.bam	other	3854806	3854806	0	+	1	0	73	95	1.0
CP008925.1	h6.sal.bam	other	3854807	3854807	0	+	0	1	73	96	0.0
CP008925.1	h6.sal.bam	other	3854808	3854808	0	+	2	0	75	98	2.0
CP008925.1	h6.sal.bam	other	3854809	3854809	0	+	1	0	76	98	1.0
CP008925.1	h6.sal.bam	other	3854810	3854810	0	+	0	0	75	98	0.0
CP008925.1	h6.sal.bam	other	3854811	3854811	0	+	0	0	73	99	0.0
CP008925.1	h6.sal.bam	other	3854812	3854812	0	+	0	2	72	100	0.0
CP008925.1	h6.sal.bam	GAAC	3854813	3854813	3854821	+	0	7	69	99	0.0
CP008925.1	h6.sal.bam	other	3854814	3854814	0	+	2	4	70	92	2.0
CP008925.1	h6.sal.bam	GAAC	3854815	3854815	3854821	+	2	0	71	90	2.0
CP008925.1	h6.sal.bam	other	3854816	3854816	0	+	2	2	73	90	2.0
CP008925.1	h6.sal.bam	other	3854817	3854817	0	+	1	7	74	89	1.0
CP008925.1	h6.sal.bam	other	3854818	3854818	0	+	0	3	74	82	0.0
CP008925.1	h6.sal.bam	other	3854819	3854819	0	+	0	1	70	82	0.0
CP008925.1	h6.sal.bam	other	3854820	3854820	0	+	2	0	69	83	2.0
CP008925.1	h6.sal.bam	other	3854821	3854821	0	+	0	2	69	84	0.0
CP008925.1	h6.sal.bam	other	3854822	3854822	0	+	1	0	70	82	1.0
CP008925.1	h6.sal.bam	other	3854823	3854823	0	+	0	1	69	84	0.0
CP008925.1	h6.sal.bam	other	3854824	3854824	0	+	0	1	69	83	0.0
CP008925.1	h6.sal.bam	other	3854825	3854825	0	+	1	0	69	85	1.0
CP008925.1	h6.sal.bam	other	3854826	3854826	0	+	0	1	69	85	0.0
CP008925.1	h6.sal.bam	other	3854827	3854827	0	+	0	0	63	87	0.0
CP008925.1	h6.sal.bam	other	3854828	3854828	0	+	1	2	63	88	1.0
CP008925.1	h6.sal.bam	other	3854829	3854829	0	+	1	1	64	86	1.0
CP008925.1	h6.sal.bam	GAAC	3854830	3854830	3854821	+	0	4	62	86	0.0
CP008925.1	h6.sal.bam	other	3854831	3854831	0	+	2	0	58	82	2.0
CP008925.1	h6.sal.bam	GAAC	3854832	3854832	3854821	+	3	1	61	82	3.0
CP008925.1	h6.sal.bam	other	3854833	3854833	0	+	1	1	62	84	1.0
CP008925.1	h6.sal.bam	other	3854834	3854834	0	+	1	1	63	83	1.0
CP008925.1	h6.sal.bam	other	3854835	3854835	0	+	2	2	65	84	2.0
CP008925.1	h6.sal.bam	other	3854836	3854836	0	+	1	1	63	82	1.0
CP008925.1	h6.sal.bam	other	3854837	3854837	0	+	0	0	63	84	0.0
CP008925.1	h6.sal.bam	other	3854838	3854838	0	+	2	1	65	85	2.0
CP008925.1	h6.sal.bam	other	3854839	3854839	0	+	0	1	65	84	0.0
CP008925.1	h6.sal.bam	other	3854840	3854840	0	+	3	2	68	85	3.0
CP008925.1	h6.sal.bam	other	3854841	3854841	0	+	2	0	69	83	2.0
CP008925.1	h6.sal.bam	other	3854842	3854842	0	+	1	0	70	84	1.0
CP008925.1	h6.sal.bam	other	3854843	3854843	0	+	0	2	67	87	0.0
CP008925.1	h6.sal.bam	other	3854844	3854844	0	+	1	2	65	85	1.0
CP008925.1	h6.sal.bam	other	3854845	3854845	0	+	1	0	63	85	1.0
CP008925.1	h6.sal.bam	other	3854846	3854846	0	+	3	3	66	85	3.0
CP008925.1	h6.sal.bam	other	3854847	3854847	0	+	1	1	65	85	1.0
CP008925.1	h6.sal.bam	other	3854848	3854848	0	+	4	0	68	86	4.0
CP008925.1	h6.sal.bam	other	3854849	3854849	0	+	1	3	69	89	1.0
CP008925.1	h6.sal.bam	other	3854850	3854850	0	+	1	1	69	89	1.0
CP008925.1	h6.sal.bam	other	3854851	3854851	0	+	2	2	71	89	2.0
CP008925.1	h6.sal.bam	other	3854852	3854852	0	+	4	2	75	91	4.0
CP008925.1	h6.sal.bam	other	3854853	3854853	0	+	1	1	75	89	1.0
CP008925.1	h6.sal.bam	other	3854854	3854854	0	+	1	1	74	92	1.0
CP008925.1	h6.sal.bam	other	3854855	3854855	0	+	1	1	74	91	1.0
CP008925.1	h6.sal.bam	other	3854856	3854856	0	+	2	0	74	90	2.0
CP008925.1	h6.sal.bam	other	3854857	3854857	0	+	1	2	75	93	1.0
CP008925.1	h6.sal.bam	other	3854858	3854858	0	+	0	1	75	92	0.0
CP008925.1	h6.sal.bam	other	3854859	3854859	0	+	1	0	76	93	1.0
CP008925.1	h6.sal.bam	other	3854860	3854860	0	+	2	4	77	97	2.0
CP008925.1	h6.sal.bam	other	3854861	3854861	0	+	5	1	81	97	5.0
CP008925.1	h6.sal.bam	other	3854862	3854862	0	+	0	1	81	96	0.0
CP008925.1	h6.sal.bam	other	3854863	3854863	0	+	8	1	87	98	8.0
CP008925.1	h6.sal.bam	other	3854864	3854864	0	+	0	0	87	97	0.0
CP008925.1	h6.sal.bam	other	3854865	3854865	0	+	1	0	87	98	1.0
CP008925.1	h6.sal.bam	other	3854866	3854866	0	+	0	1	87	99	0.0
CP008925.1	h6.sal.bam	other	3854867	3854867	0	+	0	2	86	99	0.0
CP008925.1	h6.sal.bam	other	3854868	3854868	0	+	0	1	86	97	0.0
CP008925.1	h6.sal.bam	other	3854869	3854869	0	+	3	2	87	96	3.0
CP008925.1	h6.sal.bam	other	3854870	3854870	0	+	1	0	88	94	1.0
CP008925.1	h6.sal.bam	other	3854871	3854871	0	+	0	2	87	96	0.0
CP008925.1	h6.sal.bam	other	3854872	3854872	0	+	0	1	86	95	0.0
CP008925.1	h6.sal.bam	other	3854873	3854873	0	+	2	0	88	96	2.0
CP008925.1	h6.sal.bam	other	3854874	3854874	0	+	0	1	88	98	0.0
CP008925.1	h6.sal.bam	other	3854875	3854875	0	+	1	1	89	99	1.0
CP008925.1	h6.sal.bam	other	3854876	3854876	0	+	2	0	90	99	2.0
CP008925.1	h6.sal.bam	other	3854877	3854877	0	+	1	0	89	99	1.0
CP008925.1	h6.sal.bam	other	3854878	3854878	0	+	2	4	91	99	2.0
CP008925.1	h6.sal.bam	other	3854879	3854879	0	+	0	1	91	95	0.0
CP008925.1	h6.sal.bam	other	3854880	3854880	0	+	1	1	89	97	1.0
CP008925.1	h6.sal.bam	other	3854881	3854881	0	+	0	1	88	98	0.0
CP008925.1	h6.sal.bam	other	3854882	3854882	0	+	1	4	89	97	1.0
CP008925.1	h6.sal.bam	other	3854883	3854883	0	+	0	1	87	93	0.0
CP008925.1	h6.sal.bam	other	3854884	3854884	0	+	0	0	86	97	0.0
CP008925.1	h6.sal.bam	other	3854885	3854885	0	+	1	0	87	99	1.0
CP008925.1	h6.sal.bam	other	3854886	3854886	0	+	3	1	90	99	3.0
CP008925.1	h6.sal.bam	other	3854887	3854887	0	+	2	1	92	101	2.0
CP008925.1	h6.sal.bam	other	3854888	3854888	0	+	6	2	98	102	6.0
CP008925.1	h6.sal.bam	other	3854889	3854889	0	+	2	0	96	102	2.0
CP008925.1	h6.sal.bam	other	3854890	3854890	0	+	1	0	97	102	1.0
CP008925.1	h6.sal.bam	other	3854891	3854891	0	+	2	1	97	102	2.0
CP008925.1	h6.sal.bam	other	3854892	3854892	0	+	0	0	96	103	0.0
CP008925.1	h6.sal.bam	other	3854893	3854893	0	+	0	4	96	107	0.0
CP008925.1	h6.sal.bam	other	3854894	3854894	0	+	2	1	98	104	2.0
CP008925.1	h6.sal.bam	other	3854895	3854895	0	+	0	1	96	104	0.0
CP008925.1	h6.sal.bam	other	3854896	3854896	0	+	2	0	98	103	2.0
CP008925.1	h6.sal.bam	other	3854897	3854897	0	+	1	2	98	104	1.0
CP008925.1	h6.sal.bam	other	3854898	3854898	0	+	1	0	99	104	1.0
CP008925.1	h6.sal.bam	other	3854899	3854899	0	+	0	3	99	104	0.0
CP008925.1	h6.sal.bam	other	3854900	3854900	0	+	2	2	100	101	2.0
CP008925.1	h6.sal.bam	other	3854901	3854901	0	+	1	1	101	101	1.0
CP008925.1	h6.sal.bam	other	3854902	3854902	0	+	2	1	103	101	2.0
CP008925.1	h6.sal.bam	other	3854903	3854903	0	+	0	0	102	100	0.0
CP008925.1	h6.sal.bam	other	3854904	3854904	0	+	0	1	101	100	0.0
CP008925.1	h6.sal.bam	other	3854905	3854905	0	+	0	0	101	104	0.0
CP008925.1	h6.sal.bam	other	3854906	3854906	0	+	0	3	99	104	0.0
CP008925.1	h6.sal.bam	other	3854907	3854907	0	+	2	0	98	101	2.0
CP008925.1	h6.sal.bam	other	3854908	3854908	0	+	2	0	99	101	2.0
CP008925.1	h6.sal.bam	other	3854909	3854909	0	+	0	2	98	101	0.0
CP008925.1	h6.sal.bam	other	3854910	3854910	0	+	0	0	96	104	0.0
CP008925.1	h6.sal.bam	other	3854911	3854911	0	+	1	3	96	107	1.0
CP008925.1	h6.sal.bam	other	3854912	3854912	0	+	3	1	99	106	3.0
CP008925.1	h6.sal.bam	other	3854913	3854913	0	+	2	1	98	105	2.0
CP008925.1	h6.sal.bam	other	3854914	3854914	0	+	1	1	99	104	1.0
CP008925.1	h6.sal.bam	other	3854915	3854915	0	+	0	2	94	103	0.0
CP008925.1	h6.sal.bam	other	3854916	3854916	0	+	0	1	93	103	0.0
CP008925.1	h6.sal.bam	other	3854917	3854917	0	+	0	3	93	103	0.0
CP008925.1	h6.sal.bam	other	3854918	3854918	0	+	2	0	95	100	2.0
CP008925.1	h6.sal.bam	other	3854919	3854919	0	+	1	2	95	101	1.0
CP008925.1	h6.sal.bam	other	3854920	3854920	0	+	3	2	98	98	3.0
CP008925.1	h6.sal.bam	other	3854921	3854921	0	+	5	2	100	98	5.0
CP008925.1	h6.sal.bam	other	3854922	3854922	0	+	1	1	96	102	1.0
CP008925.1	h6.sal.bam	other	3854923	3854923	0	+	0	4	96	103	0.0
CP008925.1	h6.sal.bam	other	3854924	3854924	0	+	0	3	94	99	0.0
CP008925.1	h6.sal.bam	other	3854925	3854925	0	+	0	1	93	96	0.0
CP008925.1	h6.sal.bam	other	3854926	3854926	0	+	3	3	94	95	3.0
CP008925.1	h6.sal.bam	other	3854927	3854927	0	+	1	4	91	92	1.0
CP008925.1	h6.sal.bam	other	3854928	3854928	0	+	2	0	91	93	2.0
CP008925.1	h6.sal.bam	other	3854929	3854929	0	+	2	0	93	93	2.0
CP008925.1	h6.sal.bam	other	3854930	3854930	0	+	2	0	94	93	2.0
CP008925.1	h6.sal.bam	other	3854931	3854931	0	+	2	0	94	95	2.0
CP008925.1	h6.sal.bam	other	3854932	3854932	0	+	0	2	93	100	0.0
CP008925.1	h6.sal.bam	other	3854933	3854933	0	+	0	2	92	101	0.0
CP008925.1	h6.sal.bam	other	3854934	3854934	0	+	0	4	90	99	0.0
CP008925.1	h6.sal.bam	other	3854935	3854935	0	+	1	3	91	95	1.0
CP008925.1	h6.sal.bam	other	3854936	3854936	0	+	2	2	87	95	2.0
CP008925.1	h6.sal.bam	other	3854937	3854937	0	+	0	1	87	93	0.0
CP008925.1	h6.sal.bam	other	3854938	3854938	0	+	1	1	82	93	1.0
CP008925.1	h6.sal.bam	other	3854939	3854939	0	+	0	1	81	92	0.0
CP008925.1	h6.sal.bam	other	3854940	3854940	0	+	0	1	81	91	0.0
CP008925.1	h6.sal.bam	other	3854941	3854941	0	+	1	0	82	90	1.0
CP008925.1	h6.sal.bam	other	3854942	3854942	0	+	2	1	83	91	2.0
CP008925.1	h6.sal.bam	other	3854943	3854943	0	+	2	1	85	90	2.0
CP008925.1	h6.sal.bam	other	3854944	3854944	0	+	2	0	84	89	2.0
CP008925.1	h6.sal.bam	other	3854945	3854945	0	+	1	1	84	89	1.0
CP008925.1	h6.sal.bam	other	3854946	3854946	0	+	3	0	87	89	3.0
CP008925.1	h6.sal.bam	other	3854947	3854947	0	+	1	2	88	89	1.0
CP008925.1	h6.sal.bam	other	3854948	3854948	0	+	1	2	87	87	1.0
CP008925.1	h6.sal.bam	other	3854949	3854949	0	+	0	2	87	91	0.0
CP008925.1	h6.sal.bam	other	3854950	3854950	0	+	3	1	89	91	3.0
CP008925.1	h6.sal.bam	other	3854951	3854951	0	+	2	0	89	91	2.0
CP008925.1	h6.sal.bam	other	3854952	3854952	0	+	2	2	90	91	2.0
CP008925.1	h6.sal.bam	other	3854953	3854953	0	+	1	1	89	95	1.0
CP008925.1	h6.sal.bam	other	3854954	3854954	0	+	3	2	91	96	3.0
CP008925.1	h6.sal.bam	other	3854955	3854955	0	+	1	3	92	94	1.0
CP008925.1	h6.sal.bam	other	3854956	3854956	0	+	3	2	95	93	3.0
CP008925.1	h6.sal.bam	other	3854957	3854957	0	+	0	0	93	91	0.0
CP008925.1	h6.sal.bam	other	3854958	3854958	0	+	1	0	93	91	1.0
CP008925.1	h6.sal.bam	other	3854959	3854959	0	+	1	2	94	97	1.0
CP008925.1	h6.sal.bam	other	3854960	3854960	0	+	1	0	93	97	1.0
CP008925.1	h6.sal.bam	other	3854961	3854961	0	+	0	4	93	98	0.0
CP008925.1	h6.sal.bam	other	3854962	3854962	0	+	2	2	93	94	2.0
CP008925.1	h6.sal.bam	other	3854963	3854963	0	+	1	1	89	95	1.0
CP008925.1	h6.sal.bam	other	3854964	3854964	0	+	4	2	91	96	4.0
CP008925.1	h6.sal.bam	other	3854965	3854965	0	+	6	0	93	94	6.0
CP008925.1	h6.sal.bam	other	3854966	3854966	0	+	2	2	95	97	2.0
CP008925.1	h6.sal.bam	other	3854967	3854967	0	+	1	2	96	96	1.0
CP008925.1	h6.sal.bam	other	3854968	3854968	0	+	0	1	96	95	0.0
CP008925.1	h6.sal.bam	other	3854969	3854969	0	+	0	1	94	95	0.0
CP008925.1	h6.sal.bam	other	3854970	3854970	0	+	3	0	95	98	3.0
CP008925.1	h6.sal.bam	other	3854971	3854971	0	+	0	1	93	99	0.0
CP008925.1	h6.sal.bam	other	3854972	3854972	0	+	4	2	95	100	4.0
CP008925.1	h6.sal.bam	other	3854973	3854973	0	+	1	1	94	100	1.0
CP008925.1	h6.sal.bam	GAAC	3854974	3854974	3854982	+	3	1	97	100	3.0
CP008925.1	h6.sal.bam	other	3854975	3854975	0	+	2	1	99	99	2.0
CP008925.1	h6.sal.bam	GAAC	3854976	3854976	3854982	+	3	0	102	100	3.0
CP008925.1	h6.sal.bam	other	3854977	3854977	0	+	2	1	102	100	2.0
CP008925.1	h6.sal.bam	other	3854978	3854978	0	+	2	0	104	100	2.0
CP008925.1	h6.sal.bam	other	3854979	3854979	0	+	2	4	104	101	2.0
CP008925.1	h6.sal.bam	other	3854980	3854980	0	+	0	0	104	100	0.0
CP008925.1	h6.sal.bam	other	3854981	3854981	0	+	0	2	103	101	0.0
CP008925.1	h6.sal.bam	other	3854982	3854982	0	+	1	1	104	99	1.0
CP008925.1	h6.sal.bam	other	3854983	3854983	0	+	0	2	104	99	0.0
CP008925.1	h6.sal.bam	other	3854984	3854984	0	+	1	1	105	97	1.0
CP008925.1	h6.sal.bam	other	3854985	3854985	0	+	1	3	106	96	1.0
CP008925.1	h6.sal.bam	other	3854986	3854986	0	+	1	1	106	93	1.0
CP008925.1	h6.sal.bam	other	3854987	3854987	0	+	2	0	102	93	2.0
CP008925.1	h6.sal.bam	other	3854988	3854988	0	+	2	0	103	93	2.0
CP008925.1	h6.sal.bam	other	3854989	3854989	0	+	0	0	103	93	0.0
CP008925.1	h6.sal.bam	other	3854990	3854990	0	+	2	2	105	94	2.0
CP008925.1	h6.sal.bam	GAAC	3854991	3854991	3854982	+	1	1	103	92	1.0
CP008925.1	h6.sal.bam	other	3854992	3854992	0	+	4	0	107	93	4.0
CP008925.1	h6.sal.bam	GAAC	3854993	3854993	3854982	+	0	1	104	94	0.0
CP008925.1	h6.sal.bam	other	3854994	3854994	0	+	1	1	105	95	1.0
CP008925.1	h6.sal.bam	other	3854995	3854995	0	+	1	5	106	94	1.0
CP008925.1	h6.sal.bam	other	3854996	3854996	0	+	1	1	101	91	1.0
CP008925.1	h6.sal.bam	other	3854997	3854997	0	+	3	2	104	93	3.0
CP008925.1	h6.sal.bam	other	3854998	3854998	0	+	1	0	105	92	1.0
CP008925.1	h6.sal.bam	other	3854999	3854999	0	+	1	0	106	92	1.0
CP008925.1	h6.sal.bam	other	3855000	3855000	0	+	2	0	105	92	2.0
CP008925.1	h6.sal.bam	other	3855001	3855001	0	+	3	0	108	92	3.0
CP008925.1	h6.sal.bam	other	3855002	3855002	0	+	1	5	108	92	1.0
CP008925.1	h6.sal.bam	other	3855003	3855003	0	+	2	0	108	91	2.0
CP008925.1	h6.sal.bam	other	3855004	3855004	0	+	0	2	106	93	0.0
CP008925.1	h6.sal.bam	other	3855005	3855005	0	+	3	5	107	92	3.0
CP008925.1	h6.sal.bam	other	3855006	3855006	0	+	3	2	108	87	3.0
CP008925.1	h6.sal.bam	other	3855007	3855007	0	+	1	1	109	88	1.0
CP008925.1	h6.sal.bam	other	3855008	3855008	0	+	2	0	111	89	2.0
CP008925.1	h6.sal.bam	other	3855009	3855009	0	+	0	0	110	89	0.0
CP008925.1	h6.sal.bam	other	3855010	3855010	0	+	2	3	110	91	2.0
CP008925.1	h6.sal.bam	other	3855011	3855011	0	+	1	1	111	92	1.0
CP008925.1	h6.sal.bam	other	3855012	3855012	0	+	0	0	111	92	0.0
CP008925.1	h6.sal.bam	other	3855013	3855013	0	+	1	0	111	92	1.0
CP008925.1	h6.sal.bam	other	3855014	3855014	0	+	3	0	114	93	3.0
CP008925.1	h6.sal.bam	GAAC	3855015	3855015	3855023	+	3	0	117	94	3.0
CP008925.1	h6.sal.bam	other	3855016	3855016	0	+	1	1	117	95	1.0
CP008925.1	h6.sal.bam	GAAC	3855017	3855017	3855023	+	1	1	116	96	1.0
CP008925.1	h6.sal.bam	other	3855018	3855018	0	+	2	2	113	95	2.0
CP008925.1	h6.sal.bam	other	3855019	3855019	0	+	0	0	112	96	0.0
CP008925.1	h6.sal.bam	other	3855020	3855020	0	+	0	1	112	96	0.0
CP008925.1	h6.sal.bam	other	3855021	3855021	0	+	1	2	112	95	1.0
CP008925.1	h6.sal.bam	other	3855022	3855022	0	+	1	1	111	93	1.0
CP008925.1	h6.sal.bam	other	3855023	3855023	0	+	1	2	112	94	1.0
CP008925.1	h6.sal.bam	other	3855024	3855024	0	+	0	1	109	94	0.0
CP008925.1	h6.sal.bam	other	3855025	3855025	0	+	2	0	109	94	2.0
CP008925.1	h6.sal.bam	other	3855026	3855026	0	+	3	5	112	96	3.0
CP008925.1	h6.sal.bam	other	3855027	3855027	0	+	1	1	111	91	1.0
CP008925.1	h6.sal.bam	other	3855028	3855028	0	+	2	2	112	95	2.0
CP008925.1	h6.sal.bam	other	3855029	3855029	0	+	1	2	110	93	1.0
CP008925.1	h6.sal.bam	other	3855030	3855030	0	+	0	0	106	91	0.0
CP008925.1	h6.sal.bam	other	3855031	3855031	0	+	2	3	108	91	2.0
CP008925.1	h6.sal.bam	GAAC	3855032	3855032	3855023	+	0	3	108	89	0.0
CP008925.1	h6.sal.bam	other	3855033	3855033	0	+	3	0	110	86	3.0
CP008925.1	h6.sal.bam	GAAC	3855034	3855034	3855023	+	7	2	116	86	7.0
CP008925.1	h6.sal.bam	other	3855035	3855035	0	+	1	1	116	84	1.0
CP008925.1	h6.sal.bam	other	3855036	3855036	0	+	0	0	114	85	0.0
CP008925.1	h6.sal.bam	other	3855037	3855037	0	+	2	3	116	85	2.0
CP008925.1	h6.sal.bam	other	3855038	3855038	0	+	2	2	117	83	2.0
CP008925.1	h6.sal.bam	other	3855039	3855039	0	+	0	1	113	82	0.0
CP008925.1	h6.sal.bam	other	3855040	3855040	0	+	0	2	107	83	0.0
CP008925.1	h6.sal.bam	other	3855041	3855041	0	+	1	1	107	81	1.0
CP008925.1	h6.sal.bam	other	3855042	3855042	0	+	0	1	106	80	0.0
CP008925.1	h6.sal.bam	other	3855043	3855043	0	+	1	1	106	80	1.0
CP008925.1	h6.sal.bam	other	3855044	3855044	0	+	0	4	103	80	0.0
CP008925.1	h6.sal.bam	other	3855045	3855045	0	+	0	1	103	77	0.0
CP008925.1	h6.sal.bam	other	3855046	3855046	0	+	0	2	102	76	0.0
CP008925.1	h6.sal.bam	other	3855047	3855047	0	+	1	2	99	78	1.0
CP008925.1	h6.sal.bam	other	3855048	3855048	0	+	1	1	95	78	1.0
CP008925.1	h6.sal.bam	other	3855049	3855049	0	+	4	2	99	78	4.0
CP008925.1	h6.sal.bam	other	3855050	3855050	0	+	1	0	100	76	1.0
CP008925.1	h6.sal.bam	other	3855051	3855051	0	+	2	0	97	76	2.0
CP008925.1	h6.sal.bam	other	3855052	3855052	0	+	1	1	98	76	1.0
CP008925.1	h6.sal.bam	other	3855053	3855053	0	+	2	1	98	75	2.0
CP008925.1	h6.sal.bam	other	3855054	3855054	0	+	0	4	96	77	0.0
CP008925.1	h6.sal.bam	other	3855055	3855055	0	+	2	0	98	73	2.0
CP008925.1	h6.sal.bam	other	3855056	3855056	0	+	0	1	98	73	0.0
CP008925.1	h6.sal.bam	other	3855057	3855057	0	+	2	0	99	74	2.0
CP008925.1	h6.sal.bam	other	3855058	3855058	0	+	0	0	99	74	0.0
CP008925.1	h6.sal.bam	other	3855059	3855059	0	+	1	0	99	74	1.0
CP008925.1	h6.sal.bam	other	3855060	3855060	0	+	1	0	99	76	1.0
CP008925.1	h6.sal.bam	other	3855061	3855061	0	+	1	1	98	76	1.0
CP008925.1	h6.sal.bam	other	3855062	3855062	0	+	0	0	96	76	0.0
CP008925.1	h6.sal.bam	other	3855063	3855063	0	+	3	1	97	76	3.0
CP008925.1	h6.sal.bam	other	3855064	3855064	0	+	2	1	99	75	2.0
CP008925.1	h6.sal.bam	other	3855065	3855065	0	+	3	1	100	77	3.0
CP008925.1	h6.sal.bam	other	3855066	3855066	0	+	1	1	97	80	1.0
CP008925.1	h6.sal.bam	other	3855067	3855067	0	+	1	1	98	80	1.0
CP008925.1	h6.sal.bam	other	3855068	3855068	0	+	0	3	98	80	0.0
CP008925.1	h6.sal.bam	other	3855069	3855069	0	+	3	0	99	78	3.0
CP008925.1	h6.sal.bam	other	3855070	3855070	0	+	2	2	100	78	2.0
CP008925.1	h6.sal.bam	other	3855071	3855071	0	+	0	3	99	79	0.0
CP008925.1	h6.sal.bam	other	3855072	3855072	0	+	2	1	98	78	2.0
CP008925.1	h6.sal.bam	other	3855073	3855073	0	+	2	0	100	77	2.0
CP008925.1	h6.sal.bam	other	3855074	3855074	0	+	1	0	100	77	1.0
CP008925.1	h6.sal.bam	other	3855075	3855075	0	+	1	0	99	79	1.0
CP008925.1	h6.sal.bam	other	3855076	3855076	0	+	1	3	96	82	1.0
CP008925.1	h6.sal.bam	other	3855077	3855077	0	+	1	1	97	79	1.0
CP008925.1	h6.sal.bam	other	3855078	3855078	0	+	0	2	95	79	0.0
CP008925.1	h6.sal.bam	other	3855079	3855079	0	+	3	1	98	77	3.0
CP008925.1	h6.sal.bam	other	3855080	3855080	0	+	4	0	98	77	4.0
CP008925.1	h6.sal.bam	other	3855081	3855081	0	+	1	3	97	77	1.0
CP008925.1	h6.sal.bam	other	3855082	3855082	0	+	5	2	100	78	5.0
CP008925.1	h6.sal.bam	other	3855083	3855083	0	+	1	0	98	76	1.0
CP008925.1	h6.sal.bam	other	3855084	3855084	0	+	1	2	99	76	1.0
CP008925.1	h6.sal.bam	other	3855085	3855085	0	+	1	2	98	74	1.0
CP008925.1	h6.sal.bam	other	3855086	3855086	0	+	1	1	99	72	1.0
CP008925.1	h6.sal.bam	other	3855087	3855087	0	+	2	1	101	71	2.0
CP008925.1	h6.sal.bam	other	3855088	3855088	0	+	2	1	102	72	2.0
CP008925.1	h6.sal.bam	other	3855089	3855089	0	+	3	1	102	71	3.0
CP008925.1	h6.sal.bam	other	3855090	3855090	0	+	0	1	100	70	0.0
CP008925.1	h6.sal.bam	other	3855091	3855091	0	+	1	1	100	73	1.0
CP008925.1	h6.sal.bam	other	3855092	3855092	0	+	2	0	100	72	2.0
CP008925.1	h6.sal.bam	other	3855093	3855093	0	+	2	3	102	75	2.0
CP008925.1	h6.sal.bam	other	3855094	3855094	0	+	3	0	105	74	3.0
CP008925.1	h6.sal.bam	other	3855095	3855095	0	+	0	0	104	75	0.0
CP008925.1	h6.sal.bam	other	3855096	3855096	0	+	2	2	106	75	2.0
CP008925.1	h6.sal.bam	other	3855097	3855097	0	+	2	0	107	75	2.0
CP008925.1	h6.sal.bam	other	3855098	3855098	0	+	3	2	109	77	3.0
CP008925.1	h6.sal.bam	other	3855099	3855099	0	+	2	1	111	75	2.0
CP008925.1	h6.sal.bam	other	3855100	3855100	0	+	0	2	106	74	0.0
CP008925.1	h6.sal.bam	other	3855101	3855101	0	+	0	0	106	72	0.0
CP008925.1	h6.sal.bam	other	3855102	3855102	0	+	0	5	104	75	0.0
CP008925.1	h6.sal.bam	other	3855103	3855103	0	+	0	0	102	70	0.0
CP008925.1	h6.sal.bam	other	3855104	3855104	0	+	0	0	101	72	0.0
CP008925.1	h6.sal.bam	other	3855105	3855105	0	+	0	1	101	73	0.0
CP008925.1	h6.sal.bam	other	3855106	3855106	0	+	1	0	99	76	1.0
CP008925.1	h6.sal.bam	other	3855107	3855107	0	+	4	0	103	76	4.0
CP008925.1	h6.sal.bam	other	3855108	3855108	0	+	8	0	103	78	8.0
CP008925.1	h6.sal.bam	other	3855109	3855109	0	+	1	1	104	78	1.0
CP008925.1	h6.sal.bam	other	3855110	3855110	0	+	1	1	103	82	1.0
CP008925.1	h6.sal.bam	other	3855111	3855111	0	+	2	1	103	83	2.0
CP008925.1	h6.sal.bam	other	3855112	3855112	0	+	2	1	105	82	2.0
CP008925.1	h6.sal.bam	other	3855113	3855113	0	+	0	1	103	81	0.0
CP008925.1	h6.sal.bam	other	3855114	3855114	0	+	0	1	103	82	0.0
CP008925.1	h6.sal.bam	other	3855115	3855115	0	+	3	1	105	83	3.0
CP008925.1	h6.sal.bam	other	3855116	3855116	0	+	1	0	106	82	1.0
CP008925.1	h6.sal.bam	other	3855117	3855117	0	+	3	0	109	82	3.0
CP008925.1	h6.sal.bam	other	3855118	3855118	0	+	0	1	108	87	0.0
CP008925.1	h6.sal.bam	other	3855119	3855119	0	+	1	1	109	87	1.0
CP008925.1	h6.sal.bam	other	3855120	3855120	0	+	0	0	109	87	0.0
CP008925.1	h6.sal.bam	GAAC	3855121	3855121	3855129	+	3	4	111	90	3.0
CP008925.1	h6.sal.bam	other	3855122	3855122	0	+	1	2	112	86	1.0
CP008925.1	h6.sal.bam	GAAC	3855123	3855123	3855129	+	4	1	112	92	4.0
CP008925.1	h6.sal.bam	other	3855124	3855124	0	+	1	0	112	92	1.0
CP008925.1	h6.sal.bam	other	3855125	3855125	0	+	1	0	110	92	1.0
CP008925.1	h6.sal.bam	other	3855126	3855126	0	+	2	0	112	92	2.0
CP008925.1	h6.sal.bam	other	3855127	3855127	0	+	1	3	113	93	1.0
CP008925.1	h6.sal.bam	other	3855128	3855128	0	+	2	0	111	90	2.0
CP008925.1	h6.sal.bam	other	3855129	3855129	0	+	1	0	112	90	1.0
CP008925.1	h6.sal.bam	other	3855130	3855130	0	+	2	1	114	92	2.0
CP008925.1	h6.sal.bam	other	3855131	3855131	0	+	2	1	114	91	2.0
CP008925.1	h6.sal.bam	other	3855132	3855132	0	+	0	0	114	91	0.0
CP008925.1	h6.sal.bam	other	3855133	3855133	0	+	2	1	116	95	2.0
CP008925.1	h6.sal.bam	other	3855134	3855134	0	+	0	1	114	94	0.0
CP008925.1	h6.sal.bam	other	3855135	3855135	0	+	0	1	114	93	0.0
CP008925.1	h6.sal.bam	other	3855136	3855136	0	+	2	0	115	93	2.0
CP008925.1	h6.sal.bam	other	3855137	3855137	0	+	3	0	113	93	3.0
CP008925.1	h6.sal.bam	GAAC	3855138	3855138	3855129	+	1	4	114	93	1.0
CP008925.1	h6.sal.bam	other	3855139	3855139	0	+	1	1	115	89	1.0
CP008925.1	h6.sal.bam	GAAC	3855140	3855140	3855129	+	14	4	125	93	14.0
CP008925.1	h6.sal.bam	other	3855141	3855141	0	+	0	1	124	91	0.0
CP008925.1	h6.sal.bam	other	3855142	3855142	0	+	1	2	125	90	1.0
CP008925.1	h6.sal.bam	other	3855143	3855143	0	+	1	2	123	89	1.0
CP008925.1	h6.sal.bam	other	3855144	3855144	0	+	0	1	123	88	0.0
CP008925.1	h6.sal.bam	other	3855145	3855145	0	+	3	1	124	90	3.0
CP008925.1	h6.sal.bam	other	3855146	3855146	0	+	4	1	124	89	4.0
CP008925.1	h6.sal.bam	other	3855147	3855147	0	+	1	1	125	88	1.0
CP008925.1	h6.sal.bam	other	3855148	3855148	0	+	1	1	126	88	1.0
CP008925.1	h6.sal.bam	other	3855149	3855149	0	+	2	1	125	88	2.0
CP008925.1	h6.sal.bam	other	3855150	3855150	0	+	2	2	127	87	2.0
CP008925.1	h6.sal.bam	other	3855151	3855151	0	+	0	1	127	87	0.0
CP008925.1	h6.sal.bam	other	3855152	3855152	0	+	3	0	129	87	3.0
CP008925.1	h6.sal.bam	other	3855153	3855153	0	+	1	0	129	87	1.0
CP008925.1	h6.sal.bam	other	3855154	3855154	0	+	5	1	128	90	5.0
CP008925.1	h6.sal.bam	other	3855155	3855155	0	+	2	2	130	89	2.0
CP008925.1	h6.sal.bam	other	3855156	3855156	0	+	2	2	131	87	2.0
CP008925.1	h6.sal.bam	other	3855157	3855157	0	+	1	0	126	87	1.0
CP008925.1	h6.sal.bam	other	3855158	3855158	0	+	1	0	126	88	1.0
CP008925.1	h6.sal.bam	other	3855159	3855159	0	+	0	1	126	88	0.0
CP008925.1	h6.sal.bam	other	3855160	3855160	0	+	1	0	126	89	1.0
CP008925.1	h6.sal.bam	other	3855161	3855161	0	+	0	0	123	90	0.0
CP008925.1	h6.sal.bam	other	3855162	3855162	0	+	2	2	125	91	2.0
CP008925.1	h6.sal.bam	other	3855163	3855163	0	+	1	1	124	92	1.0
CP008925.1	h6.sal.bam	other	3855164	3855164	0	+	3	1	124	91	3.0
CP008925.1	h6.sal.bam	other	3855165	3855165	0	+	0	2	124	90	0.0
CP008925.1	h6.sal.bam	other	3855166	3855166	0	+	1	0	120	90	1.0
CP008925.1	h6.sal.bam	other	3855167	3855167	0	+	3	2	123	90	3.0
CP008925.1	h6.sal.bam	other	3855168	3855168	0	+	1	1	124	93	1.0
CP008925.1	h6.sal.bam	other	3855169	3855169	0	+	2	1	123	93	2.0
CP008925.1	h6.sal.bam	other	3855170	3855170	0	+	3	1	125	92	3.0
CP008925.1	h6.sal.bam	other	3855171	3855171	0	+	0	1	124	92	0.0
CP008925.1	h6.sal.bam	other	3855172	3855172	0	+	1	2	123	92	1.0
CP008925.1	h6.sal.bam	other	3855173	3855173	0	+	2	1	122	90	2.0
CP008925.1	h6.sal.bam	other	3855174	3855174	0	+	1	0	121	90	1.0
CP008925.1	h6.sal.bam	other	3855175	3855175	0	+	1	2	122	90	1.0
CP008925.1	h6.sal.bam	other	3855176	3855176	0	+	0	0	122	93	0.0
CP008925.1	h6.sal.bam	other	3855177	3855177	0	+	1	0	123	94	1.0
CP008925.1	h6.sal.bam	other	3855178	3855178	0	+	4	2	127	97	4.0
CP008925.1	h6.sal.bam	other	3855179	3855179	0	+	4	1	131	98	4.0
CP008925.1	h6.sal.bam	other	3855180	3855180	0	+	1	5	132	97	1.0
CP008925.1	h6.sal.bam	other	3855181	3855181	0	+	4	0	131	100	4.0
CP008925.1	h6.sal.bam	other	3855182	3855182	0	+	0	1	131	100	0.0
CP008925.1	h6.sal.bam	other	3855183	3855183	0	+	0	2	122	99	0.0
CP008925.1	h6.sal.bam	other	3855184	3855184	0	+	0	3	121	99	0.0
CP008925.1	h6.sal.bam	other	3855185	3855185	0	+	1	2	122	96	1.0
CP008925.1	h6.sal.bam	other	3855186	3855186	0	+	2	1	122	95	2.0
CP008925.1	h6.sal.bam	other	3855187	3855187	0	+	5	1	125	95	5.0
CP008925.1	h6.sal.bam	other	3855188	3855188	0	+	1	1	126	94	1.0
CP008925.1	h6.sal.bam	other	3855189	3855189	0	+	3	1	126	94	3.0
CP008925.1	h6.sal.bam	other	3855190	3855190	0	+	1	1	127	93	1.0
CP008925.1	h6.sal.bam	other	3855191	3855191	0	+	3	3	129	92	3.0
CP008925.1	h6.sal.bam	other	3855192	3855192	0	+	1	1	126	91	1.0
CP008925.1	h6.sal.bam	other	3855193	3855193	0	+	4	0	129	91	4.0
CP008925.1	h6.sal.bam	other	3855194	3855194	0	+	1	1	130	91	1.0
CP008925.1	h6.sal.bam	other	3855195	3855195	0	+	0	4	126	92	0.0
CP008925.1	h6.sal.bam	other	3855196	3855196	0	+	0	4	126	90	0.0
CP008925.1	h6.sal.bam	other	3855197	3855197	0	+	0	5	125	87	0.0
CP008925.1	h6.sal.bam	other	3855198	3855198	0	+	5	1	126	84	5.0
CP008925.1	h6.sal.bam	other	3855199	3855199	0	+	5	0	130	85	5.0
CP008925.1	h6.sal.bam	other	3855200	3855200	0	+	1	0	129	88	1.0
CP008925.1	h6.sal.bam	other	3855201	3855201	0	+	0	1	129	88	0.0
CP008925.1	h6.sal.bam	other	3855202	3855202	0	+	0	0	128	90	0.0
CP008925.1	h6.sal.bam	other	3855203	3855203	0	+	0	2	126	91	0.0
CP008925.1	h6.sal.bam	other	3855204	3855204	0	+	1	0	126	93	1.0
CP008925.1	h6.sal.bam	other	3855205	3855205	0	+	1	0	123	94	1.0
CP008925.1	h6.sal.bam	other	3855206	3855206	0	+	3	1	126	95	3.0
CP008925.1	h6.sal.bam	other	3855207	3855207	0	+	1	3	127	94	1.0
CP008925.1	h6.sal.bam	other	3855208	3855208	0	+	0	0	125	91	0.0
CP008925.1	h6.sal.bam	other	3855209	3855209	0	+	0	0	122	92	0.0
CP008925.1	h6.sal.bam	other	3855210	3855210	0	+	1	1	123	92	1.0
CP008925.1	h6.sal.bam	other	3855211	3855211	0	+	2	0	125	91	2.0
CP008925.1	h6.sal.bam	other	3855212	3855212	0	+	2	0	124	91	2.0
CP008925.1	h6.sal.bam	other	3855213	3855213	0	+	1	5	124	92	1.0
CP008925.1	h6.sal.bam	other	3855214	3855214	0	+	1	0	121	88	1.0
CP008925.1	h6.sal.bam	other	3855215	3855215	0	+	0	2	111	88	0.0
CP008925.1	h6.sal.bam	other	3855216	3855216	0	+	0	0	111	86	0.0
CP008925.1	h6.sal.bam	other	3855217	3855217	0	+	2	1	112	86	2.0
CP008925.1	h6.sal.bam	other	3855218	3855218	0	+	0	1	111	87	0.0
CP008925.1	h6.sal.bam	other	3855219	3855219	0	+	0	3	111	87	0.0
CP008925.1	h6.sal.bam	other	3855220	3855220	0	+	3	0	111	85	3.0
CP008925.1	h6.sal.bam	other	3855221	3855221	0	+	1	0	108	88	1.0
CP008925.1	h6.sal.bam	other	3855222	3855222	0	+	4	2	111	89	4.0
CP008925.1	h6.sal.bam	other	3855223	3855223	0	+	1	0	111	89	1.0
CP008925.1	h6.sal.bam	other	3855224	3855224	0	+	2	0	109	94	2.0
CP008925.1	h6.sal.bam	other	3855225	3855225	0	+	2	2	111	95	2.0
CP008925.1	h6.sal.bam	other	3855226	3855226	0	+	1	2	106	93	1.0
CP008925.1	h6.sal.bam	other	3855227	3855227	0	+	0	1	106	93	0.0
CP008925.1	h6.sal.bam	other	3855228	3855228	0	+	0	1	106	96	0.0
CP008925.1	h6.sal.bam	other	3855229	3855229	0	+	2	0	104	96	2.0
CP008925.1	h6.sal.bam	other	3855230	3855230	0	+	1	0	103	97	1.0
CP008925.1	h6.sal.bam	other	3855231	3855231	0	+	0	2	101	99	0.0
CP008925.1	h6.sal.bam	other	3855232	3855232	0	+	0	1	100	98	0.0
CP008925.1	h6.sal.bam	other	3855233	3855233	0	+	1	0	100	98	1.0
CP008925.1	h6.sal.bam	other	3855234	3855234	0	+	1	1	101	101	1.0
CP008925.1	h6.sal.bam	other	3855235	3855235	0	+	2	1	102	100	2.0
CP008925.1	h6.sal.bam	other	3855236	3855236	0	+	4	1	104	99	4.0
CP008925.1	h6.sal.bam	other	3855237	3855237	0	+	1	3	105	99	1.0
CP008925.1	h6.sal.bam	other	3855238	3855238	0	+	2	0	106	97	2.0
CP008925.1	h6.sal.bam	other	3855239	3855239	0	+	1	1	104	98	1.0
CP008925.1	h6.sal.bam	other	3855240	3855240	0	+	0	1	104	97	0.0
CP008925.1	h6.sal.bam	other	3855241	3855241	0	+	0	0	103	97	0.0
CP008925.1	h6.sal.bam	other	3855242	3855242	0	+	2	5	102	97	2.0
CP008925.1	h6.sal.bam	other	3855243	3855243	0	+	2	1	98	92	2.0
CP008925.1	h6.sal.bam	other	3855244	3855244	0	+	8	1	106	92	8.0
CP008925.1	h6.sal.bam	other	3855245	3855245	0	+	3	1	109	91	3.0
CP008925.1	h6.sal.bam	other	3855246	3855246	0	+	1	1	109	90	1.0
CP008925.1	h6.sal.bam	other	3855247	3855247	0	+	0	0	107	89	0.0
CP008925.1	h6.sal.bam	other	3855248	3855248	0	+	2	1	109	89	2.0
CP008925.1	h6.sal.bam	other	3855249	3855249	0	+	3	2	112	89	3.0
CP008925.1	h6.sal.bam	other	3855250	3855250	0	+	3	2	114	88	3.0
CP008925.1	h6.sal.bam	other	3855251	3855251	0	+	1	2	115	88	1.0
CP008925.1	h6.sal.bam	other	3855252	3855252	0	+	0	2	115	86	0.0
CP008925.1	h6.sal.bam	other	3855253	3855253	0	+	1	3	112	86	1.0
CP008925.1	h6.sal.bam	other	3855254	3855254	0	+	1	2	104	83	1.0
CP008925.1	h6.sal.bam	other	3855255	3855255	0	+	2	6	106	82	2.0
CP008925.1	h6.sal.bam	other	3855256	3855256	0	+	2	0	108	77	2.0
CP008925.1	h6.sal.bam	other	3855257	3855257	0	+	8	0	116	79	8.0
CP008925.1	h6.sal.bam	other	3855258	3855258	0	+	0	2	116	79	0.0
CP008925.1	h6.sal.bam	other	3855259	3855259	0	+	4	0	120	80	4.0
CP008925.1	h6.sal.bam	other	3855260	3855260	0	+	1	1	117	80	0.6666666666666666
CP008925.1	h6.sal.bam	other	3855261	3855261	0	+	2	1	119	79	2.0
CP008925.1	h6.sal.bam	other	3855262	3855262	0	+	3	0	118	82	3.0
CP008925.1	h6.sal.bam	other	3855263	3855263	0	+	0	1	112	82	0.0
CP008925.1	h6.sal.bam	other	3855264	3855264	0	+	1	2	113	83	1.0
CP008925.1	h6.sal.bam	other	3855265	3855265	0	+	2	1	115	81	2.0
CP008925.1	h6.sal.bam	other	3855266	3855266	0	+	3	0	116	82	3.0
CP008925.1	h6.sal.bam	other	3855267	3855267	0	+	2	1	117	83	2.0
CP008925.1	h6.sal.bam	other	3855268	3855268	0	+	4	1	116	84	4.0
CP008925.1	h6.sal.bam	other	3855269	3855269	0	+	1	2	117	84	1.0
CP008925.1	h6.sal.bam	other	3855270	3855270	0	+	1	2	118	82	1.0
CP008925.1	h6.sal.bam	other	3855271	3855271	0	+	2	1	120	83	2.0
CP008925.1	h6.sal.bam	other	3855272	3855272	0	+	2	2	122	83	2.0
CP008925.1	h6.sal.bam	other	3855273	3855273	0	+	0	2	117	81	0.0
CP008925.1	h6.sal.bam	other	3855274	3855274	0	+	1	5	113	80	1.0
CP008925.1	h6.sal.bam	other	3855275	3855275	0	+	3	1	115	77	3.0
CP008925.1	h6.sal.bam	other	3855276	3855276	0	+	1	1	116	76	1.0
CP008925.1	h6.sal.bam	other	3855277	3855277	0	+	1	2	117	76	1.0
CP008925.1	h6.sal.bam	other	3855278	3855278	0	+	1	2	118	75	1.0
CP008925.1	h6.sal.bam	other	3855279	3855279	0	+	2	1	119	75	2.0
CP008925.1	h6.sal.bam	other	3855280	3855280	0	+	3	1	118	76	3.0
CP008925.1	h6.sal.bam	other	3855281	3855281	0	+	0	0	118	75	0.0
CP008925.1	h6.sal.bam	other	3855282	3855282	0	+	3	0	120	76	3.0
CP008925.1	h6.sal.bam	other	3855283	3855283	0	+	1	1	121	78	1.0
CP008925.1	h6.sal.bam	other	3855284	3855284	0	+	1	0	121	79	1.0
CP008925.1	h6.sal.bam	other	3855285	3855285	0	+	2	0	123	79	2.0
CP008925.1	h6.sal.bam	other	3855286	3855286	0	+	3	0	124	81	3.0
CP008925.1	h6.sal.bam	other	3855287	3855287	0	+	2	0	122	81	2.0
CP008925.1	h6.sal.bam	other	3855288	3855288	0	+	3	1	125	82	3.0
CP008925.1	h6.sal.bam	other	3855289	3855289	0	+	2	0	127	81	2.0
CP008925.1	h6.sal.bam	other	3855290	3855290	0	+	4	1	131	82	4.0
CP008925.1	h6.sal.bam	other	3855291	3855291	0	+	1	0	132	81	1.0
CP008925.1	h6.sal.bam	other	3855292	3855292	0	+	1	1	130	82	1.0
CP008925.1	h6.sal.bam	other	3855293	3855293	0	+	0	1	130	82	0.0
CP008925.1	h6.sal.bam	other	3855294	3855294	0	+	0	1	130	83	0.0
CP008925.1	h6.sal.bam	other	3855295	3855295	0	+	2	3	130	85	2.0
CP008925.1	h6.sal.bam	other	3855296	3855296	0	+	4	1	128	83	4.0
CP008925.1	h6.sal.bam	other	3855297	3855297	0	+	2	2	130	83	2.0
CP008925.1	h6.sal.bam	other	3855298	3855298	0	+	1	5	131	84	1.0
CP008925.1	h6.sal.bam	other	3855299	3855299	0	+	1	1	130	79	1.0
CP008925.1	h6.sal.bam	other	3855300	3855300	0	+	2	0	130	78	2.0
CP008925.1	h6.sal.bam	other	3855301	3855301	0	+	0	3	129	78	0.0
CP008925.1	h6.sal.bam	other	3855302	3855302	0	+	0	5	129	75	0.0
CP008925.1	h6.sal.bam	other	3855303	3855303	0	+	2	0	131	72	2.0
CP008925.1	h6.sal.bam	other	3855304	3855304	0	+	5	1	134	75	5.0
CP008925.1	h6.sal.bam	other	3855305	3855305	0	+	2	1	135	76	2.0
CP008925.1	h6.sal.bam	other	3855306	3855306	0	+	3	1	138	76	3.0
CP008925.1	h6.sal.bam	other	3855307	3855307	0	+	1	1	138	75	1.0
CP008925.1	h6.sal.bam	other	3855308	3855308	0	+	3	3	140	78	3.0
CP008925.1	h6.sal.bam	other	3855309	3855309	0	+	1	0	139	76	1.0
CP008925.1	h6.sal.bam	other	3855310	3855310	0	+	3	0	138	79	3.0
CP008925.1	h6.sal.bam	other	3855311	3855311	0	+	0	2	135	80	0.0
CP008925.1	h6.sal.bam	other	3855312	3855312	0	+	1	1	136	79	1.0
CP008925.1	h6.sal.bam	other	3855313	3855313	0	+	3	0	139	80	3.0
CP008925.1	h6.sal.bam	other	3855314	3855314	0	+	0	0	138	80	0.0
CP008925.1	h6.sal.bam	other	3855315	3855315	0	+	1	1	139	80	1.0
CP008925.1	h6.sal.bam	other	3855316	3855316	0	+	1	0	140	80	1.0
CP008925.1	h6.sal.bam	other	3855317	3855317	0	+	1	0	139	80	1.0
CP008925.1	h6.sal.bam	other	3855318	3855318	0	+	0	1	137	82	0.0
CP008925.1	h6.sal.bam	other	3855319	3855319	0	+	3	0	129	83	3.0
CP008925.1	h6.sal.bam	other	3855320	3855320	0	+	1	0	130	83	1.0
CP008925.1	h6.sal.bam	other	3855321	3855321	0	+	0	0	128	83	0.0
CP008925.1	h6.sal.bam	other	3855322	3855322	0	+	3	0	131	83	3.0
CP008925.1	h6.sal.bam	other	3855323	3855323	0	+	1	1	126	84	1.0
CP008925.1	h6.sal.bam	other	3855324	3855324	0	+	2	1	128	84	2.0
CP008925.1	h6.sal.bam	other	3855325	3855325	0	+	0	2	124	87	0.0
CP008925.1	h6.sal.bam	other	3855326	3855326	0	+	0	0	124	85	0.0
CP008925.1	h6.sal.bam	other	3855327	3855327	0	+	2	2	126	85	2.0
CP008925.1	h6.sal.bam	other	3855328	3855328	0	+	1	0	126	86	1.0
CP008925.1	h6.sal.bam	other	3855329	3855329	0	+	1	1	126	87	1.0
CP008925.1	h6.sal.bam	other	3855330	3855330	0	+	1	1	125	90	1.0
CP008925.1	h6.sal.bam	other	3855331	3855331	0	+	0	2	123	93	0.0
CP008925.1	h6.sal.bam	other	3855332	3855332	0	+	1	3	112	93	1.0
CP008925.1	h6.sal.bam	other	3855333	3855333	0	+	2	0	114	95	2.0
CP008925.1	h6.sal.bam	other	3855334	3855334	0	+	2	0	116	96	2.0
CP008925.1	h6.sal.bam	other	3855335	3855335	0	+	2	4	116	98	2.0
CP008925.1	h6.sal.bam	other	3855336	3855336	0	+	1	0	116	96	1.0
CP008925.1	h6.sal.bam	other	3855337	3855337	0	+	0	0	113	96	0.0
CP008925.1	h6.sal.bam	other	3855338	3855338	0	+	1	2	114	98	1.0
CP008925.1	h6.sal.bam	other	3855339	3855339	0	+	0	1	113	96	0.0
CP008925.1	h6.sal.bam	other	3855340	3855340	0	+	2	1	114	99	2.0
CP008925.1	h6.sal.bam	other	3855341	3855341	0	+	0	1	111	99	0.0
CP008925.1	h6.sal.bam	other	3855342	3855342	0	+	1	1	110	99	1.0
CP008925.1	h6.sal.bam	other	3855343	3855343	0	+	5	1	111	98	5.0
CP008925.1	h6.sal.bam	other	3855344	3855344	0	+	1	1	111	99	1.0
CP008925.1	h6.sal.bam	other	3855345	3855345	0	+	3	2	113	102	3.0
CP008925.1	h6.sal.bam	other	3855346	3855346	0	+	2	1	113	101	2.0
CP008925.1	h6.sal.bam	other	3855347	3855347	0	+	1	1	112	105	1.0
CP008925.1	h6.sal.bam	other	3855348	3855348	0	+	0	1	112	104	0.0
CP008925.1	h6.sal.bam	other	3855349	3855349	0	+	0	2	111	107	0.0
CP008925.1	h6.sal.bam	other	3855350	3855350	0	+	1	0	109	107	1.0
CP008925.1	h6.sal.bam	other	3855351	3855351	0	+	2	1	110	107	2.0
CP008925.1	h6.sal.bam	other	3855352	3855352	0	+	0	1	109	106	0.0
CP008925.1	h6.sal.bam	other	3855353	3855353	0	+	0	2	108	108	0.0
CP008925.1	h6.sal.bam	other	3855354	3855354	0	+	1	1	107	106	1.0
CP008925.1	h6.sal.bam	other	3855355	3855355	0	+	2	1	106	107	2.0
CP008925.1	h6.sal.bam	other	3855356	3855356	0	+	6	1	112	107	6.0
CP008925.1	h6.sal.bam	other	3855357	3855357	0	+	1	1	109	106	1.0
CP008925.1	h6.sal.bam	other	3855358	3855358	0	+	2	2	111	107	2.0
CP008925.1	h6.sal.bam	other	3855359	3855359	0	+	0	0	111	111	0.0
CP008925.1	h6.sal.bam	other	3855360	3855360	0	+	2	2	111	111	2.0
CP008925.1	h6.sal.bam	other	3855361	3855361	0	+	4	0	112	109	4.0
CP008925.1	h6.sal.bam	other	3855362	3855362	0	+	1	1	111	110	1.0
CP008925.1	h6.sal.bam	other	3855363	3855363	0	+	2	0	110	111	2.0
CP008925.1	h6.sal.bam	other	3855364	3855364	0	+	2	1	106	113	2.0
CP008925.1	h6.sal.bam	other	3855365	3855365	0	+	0	0	105	116	0.0
CP008925.1	h6.sal.bam	other	3855366	3855366	0	+	0	1	105	116	0.0
CP008925.1	h6.sal.bam	other	3855367	3855367	0	+	2	1	106	117	2.0
CP008925.1	h6.sal.bam	other	3855368	3855368	0	+	0	2	104	116	0.0
CP008925.1	h6.sal.bam	other	3855369	3855369	0	+	0	3	104	120	0.0
CP008925.1	h6.sal.bam	other	3855370	3855370	0	+	1	1	105	118	1.0
CP008925.1	h6.sal.bam	other	3855371	3855371	0	+	3	1	104	118	3.0
CP008925.1	h6.sal.bam	other	3855372	3855372	0	+	4	3	106	119	4.0
CP008925.1	h6.sal.bam	other	3855373	3855373	0	+	1	0	106	117	1.0
CP008925.1	h6.sal.bam	other	3855374	3855374	0	+	0	0	105	118	0.0
CP008925.1	h6.sal.bam	other	3855375	3855375	0	+	1	0	104	119	1.0
CP008925.1	h6.sal.bam	other	3855376	3855376	0	+	0	1	102	119	0.0
CP008925.1	h6.sal.bam	other	3855377	3855377	0	+	0	1	102	124	0.0
CP008925.1	h6.sal.bam	other	3855378	3855378	0	+	0	3	102	123	0.0
CP008925.1	h6.sal.bam	other	3855379	3855379	0	+	6	2	103	120	6.0
CP008925.1	h6.sal.bam	other	3855380	3855380	0	+	0	1	98	118	0.0
CP008925.1	h6.sal.bam	other	3855381	3855381	0	+	2	2	100	117	2.0
CP008925.1	h6.sal.bam	other	3855382	3855382	0	+	1	2	99	115	1.0
CP008925.1	h6.sal.bam	other	3855383	3855383	0	+	4	1	101	113	4.0
CP008925.1	h6.sal.bam	other	3855384	3855384	0	+	6	3	106	117	6.0
CP008925.1	h6.sal.bam	other	3855385	3855385	0	+	0	1	103	114	0.0
CP008925.1	h6.sal.bam	other	3855386	3855386	0	+	1	1	103	115	1.0
CP008925.1	h6.sal.bam	other	3855387	3855387	0	+	2	2	102	114	2.0
CP008925.1	h6.sal.bam	other	3855388	3855388	0	+	0	0	102	112	0.0
CP008925.1	h6.sal.bam	other	3855389	3855389	0	+	2	1	103	112	2.0
CP008925.1	h6.sal.bam	other	3855390	3855390	0	+	1	0	102	111	1.0
CP008925.1	h6.sal.bam	other	3855391	3855391	0	+	0	2	102	112	0.0
CP008925.1	h6.sal.bam	other	3855392	3855392	0	+	2	2	103	111	2.0
CP008925.1	h6.sal.bam	other	3855393	3855393	0	+	0	0	103	112	0.0
CP008925.1	h6.sal.bam	other	3855394	3855394	0	+	3	0	102	115	3.0
CP008925.1	h6.sal.bam	other	3855395	3855395	0	+	0	0	102	115	0.0
CP008925.1	h6.sal.bam	other	3855396	3855396	0	+	1	1	103	118	1.0
CP008925.1	h6.sal.bam	other	3855397	3855397	0	+	0	0	101	118	0.0
CP008925.1	h6.sal.bam	other	3855398	3855398	0	+	1	1	101	120	1.0
CP008925.1	h6.sal.bam	other	3855399	3855399	0	+	3	4	102	120	3.0
CP008925.1	h6.sal.bam	other	3855400	3855400	0	+	2	0	103	119	2.0
CP008925.1	h6.sal.bam	other	3855401	3855401	0	+	1	3	102	121	1.0
CP008925.1	h6.sal.bam	other	3855402	3855402	0	+	2	1	104	119	2.0
CP008925.1	h6.sal.bam	other	3855403	3855403	0	+	1	4	104	121	1.0
CP008925.1	h6.sal.bam	other	3855404	3855404	0	+	4	0	106	117	4.0
CP008925.1	h6.sal.bam	other	3855405	3855405	0	+	0	4	106	117	0.0
CP008925.1	h6.sal.bam	other	3855406	3855406	0	+	2	3	107	117	2.0
CP008925.1	h6.sal.bam	other	3855407	3855407	0	+	3	4	110	114	3.0
CP008925.1	h6.sal.bam	other	3855408	3855408	0	+	1	2	109	111	1.0
CP008925.1	h6.sal.bam	other	3855409	3855409	0	+	0	1	107	109	0.0
CP008925.1	h6.sal.bam	other	3855410	3855410	0	+	0	2	105	109	0.0
CP008925.1	h6.sal.bam	other	3855411	3855411	0	+	4	1	108	109	4.0
CP008925.1	h6.sal.bam	other	3855412	3855412	0	+	4	1	112	109	4.0
CP008925.1	h6.sal.bam	other	3855413	3855413	0	+	5	3	116	108	5.0
CP008925.1	h6.sal.bam	other	3855414	3855414	0	+	1	1	117	105	1.0
CP008925.1	h6.sal.bam	other	3855415	3855415	0	+	2	1	117	108	2.0
CP008925.1	h6.sal.bam	other	3855416	3855416	0	+	1	1	117	107	1.0
CP008925.1	h6.sal.bam	other	3855417	3855417	0	+	0	0	112	107	0.0
CP008925.1	h6.sal.bam	other	3855418	3855418	0	+	0	2	108	108	0.0
CP008925.1	h6.sal.bam	other	3855419	3855419	0	+	1	4	109	109	1.0
CP008925.1	h6.sal.bam	other	3855420	3855420	0	+	1	1	110	106	1.0
CP008925.1	h6.sal.bam	other	3855421	3855421	0	+	1	5	109	105	1.0
CP008925.1	h6.sal.bam	other	3855422	3855422	0	+	2	2	110	101	2.0
CP008925.1	h6.sal.bam	other	3855423	3855423	0	+	4	2	114	100	4.0
CP008925.1	h6.sal.bam	other	3855424	3855424	0	+	6	2	120	100	6.0
CP008925.1	h6.sal.bam	other	3855425	3855425	0	+	0	1	119	98	0.0
CP008925.1	h6.sal.bam	other	3855426	3855426	0	+	0	2	117	100	0.0
CP008925.1	h6.sal.bam	other	3855427	3855427	0	+	1	0	118	98	1.0
CP008925.1	h6.sal.bam	other	3855428	3855428	0	+	1	0	119	99	1.0
CP008925.1	h6.sal.bam	other	3855429	3855429	0	+	1	3	119	103	1.0
CP008925.1	h6.sal.bam	other	3855430	3855430	0	+	3	0	119	102	3.0
CP008925.1	h6.sal.bam	other	3855431	3855431	0	+	0	0	113	107	0.0
CP008925.1	h6.sal.bam	other	3855432	3855432	0	+	1	2	114	108	1.0
CP008925.1	h6.sal.bam	other	3855433	3855433	0	+	1	6	113	109	1.0
CP008925.1	h6.sal.bam	other	3855434	3855434	0	+	3	1	115	104	3.0
CP008925.1	h6.sal.bam	other	3855435	3855435	0	+	0	0	114	103	0.0
CP008925.1	h6.sal.bam	other	3855436	3855436	0	+	0	2	110	106	0.0
CP008925.1	h6.sal.bam	other	3855437	3855437	0	+	0	1	106	104	0.0
CP008925.1	h6.sal.bam	other	3855438	3855438	0	+	1	2	107	104	1.0
CP008925.1	h6.sal.bam	other	3855439	3855439	0	+	3	4	110	104	3.0
CP008925.1	h6.sal.bam	other	3855440	3855440	0	+	3	0	113	102	3.0
CP008925.1	h6.sal.bam	other	3855441	3855441	0	+	2	2	115	102	2.0
CP008925.1	h6.sal.bam	other	3855442	3855442	0	+	1	3	114	100	1.0
CP008925.1	h6.sal.bam	other	3855443	3855443	0	+	0	2	114	99	0.0
CP008925.1	h6.sal.bam	other	3855444	3855444	0	+	2	1	116	97	2.0
CP008925.1	h6.sal.bam	other	3855445	3855445	0	+	0	1	112	97	0.0
CP008925.1	h6.sal.bam	other	3855446	3855446	0	+	0	2	108	96	0.0
CP008925.1	h6.sal.bam	other	3855447	3855447	0	+	0	1	108	94	0.0
CP008925.1	h6.sal.bam	other	3855448	3855448	0	+	0	2	107	95	0.0
CP008925.1	h6.sal.bam	other	3855449	3855449	0	+	1	1	108	94	1.0
CP008925.1	h6.sal.bam	other	3855450	3855450	0	+	0	2	107	94	0.0
CP008925.1	h6.sal.bam	other	3855451	3855451	0	+	3	3	110	93	3.0
CP008925.1	h6.sal.bam	other	3855452	3855452	0	+	1	0	111	90	1.0
CP008925.1	h6.sal.bam	other	3855453	3855453	0	+	0	3	111	91	0.0
CP008925.1	h6.sal.bam	other	3855454	3855454	0	+	2	2	107	88	2.0
CP008925.1	h6.sal.bam	other	3855455	3855455	0	+	0	1	107	86	0.0
CP008925.1	h6.sal.bam	other	3855456	3855456	0	+	0	0	105	92	0.0
CP008925.1	h6.sal.bam	other	3855457	3855457	0	+	3	0	107	94	3.0
CP008925.1	h6.sal.bam	other	3855458	3855458	0	+	1	1	98	94	1.0
CP008925.1	h6.sal.bam	other	3855459	3855459	0	+	0	1	97	94	0.0
CP008925.1	h6.sal.bam	other	3855460	3855460	0	+	0	1	96	93	0.0
CP008925.1	h6.sal.bam	other	3855461	3855461	0	+	0	0	96	92	0.0
CP008925.1	h6.sal.bam	other	3855462	3855462	0	+	0	0	95	93	0.0
CP008925.1	h6.sal.bam	other	3855463	3855463	0	+	0	0	93	94	0.0
CP008925.1	h6.sal.bam	other	3855464	3855464	0	+	1	0	93	94	1.0
CP008925.1	h6.sal.bam	other	3855465	3855465	0	+	2	0	95	95	2.0
CP008925.1	h6.sal.bam	other	3855466	3855466	0	+	4	3	99	102	4.0
CP008925.1	h6.sal.bam	other	3855467	3855467	0	+	0	3	97	99	0.0
CP008925.1	h6.sal.bam	other	3855468	3855468	0	+	1	1	94	97	1.0
CP008925.1	h6.sal.bam	other	3855469	3855469	0	+	0	4	94	101	0.0
CP008925.1	h6.sal.bam	other	3855470	3855470	0	+	2	1	96	101	2.0
CP008925.1	h6.sal.bam	other	3855471	3855471	0	+	0	2	95	100	0.0
CP008925.1	h6.sal.bam	other	3855472	3855472	0	+	4	0	99	98	4.0
CP008925.1	h6.sal.bam	other	3855473	3855473	0	+	0	1	98	98	0.0
CP008925.1	h6.sal.bam	other	3855474	3855474	0	+	1	3	96	97	1.0
CP008925.1	h6.sal.bam	other	3855475	3855475	0	+	4	2	98	96	4.0
CP008925.1	h6.sal.bam	other	3855476	3855476	0	+	1	0	96	95	1.0
CP008925.1	h6.sal.bam	other	3855477	3855477	0	+	3	3	99	95	3.0
CP008925.1	h6.sal.bam	other	3855478	3855478	0	+	2	1	96	93	2.0
CP008925.1	h6.sal.bam	other	3855479	3855479	0	+	2	2	98	93	2.0
CP008925.1	h6.sal.bam	other	3855480	3855480	0	+	1	1	99	91	1.0
CP008925.1	h6.sal.bam	other	3855481	3855481	0	+	2	1	100	91	2.0
CP008925.1	h6.sal.bam	other	3855482	3855482	0	+	1	1	97	94	1.0
CP008925.1	h6.sal.bam	other	3855483	3855483	0	+	1	0	98	93	1.0
CP008925.1	h6.sal.bam	other	3855484	3855484	0	+	2	1	100	95	2.0
CP008925.1	h6.sal.bam	other	3855485	3855485	0	+	0	2	100	98	0.0
CP008925.1	h6.sal.bam	other	3855486	3855486	0	+	1	0	97	97	1.0
CP008925.1	h6.sal.bam	other	3855487	3855487	0	+	0	0	93	98	0.0
CP008925.1	h6.sal.bam	other	3855488	3855488	0	+	4	3	92	98	4.0
CP008925.1	h6.sal.bam	other	3855489	3855489	0	+	1	1	92	95	1.0
CP008925.1	h6.sal.bam	other	3855490	3855490	0	+	4	0	93	99	4.0
CP008925.1	h6.sal.bam	other	3855491	3855491	0	+	1	1	94	100	1.0
CP008925.1	h6.sal.bam	other	3855492	3855492	0	+	0	1	94	102	0.0
CP008925.1	h6.sal.bam	other	3855493	3855493	0	+	1	3	93	101	1.0
CP008925.1	h6.sal.bam	other	3855494	3855494	0	+	2	0	95	98	2.0
CP008925.1	h6.sal.bam	other	3855495	3855495	0	+	1	0	96	101	1.0
CP008925.1	h6.sal.bam	other	3855496	3855496	0	+	0	1	93	111	0.0
CP008925.1	h6.sal.bam	other	3855497	3855497	0	+	1	1	90	110	1.0
CP008925.1	h6.sal.bam	other	3855498	3855498	0	+	1	2	91	109	1.0
CP008925.1	h6.sal.bam	other	3855499	3855499	0	+	0	0	85	110	0.0
CP008925.1	h6.sal.bam	other	3855500	3855500	0	+	3	3	88	111	3.0
CP008925.1	h6.sal.bam	other	3855501	3855501	0	+	0	0	88	108	0.0
CP008925.1	h6.sal.bam	other	3855502	3855502	0	+	3	1	89	111	3.0
CP008925.1	h6.sal.bam	other	3855503	3855503	0	+	0	5	88	110	0.0
CP008925.1	h6.sal.bam	other	3855504	3855504	0	+	1	1	85	105	1.0
CP008925.1	h6.sal.bam	other	3855505	3855505	0	+	0	5	85	104	0.0
CP008925.1	h6.sal.bam	other	3855506	3855506	0	+	0	1	84	99	0.0
CP008925.1	h6.sal.bam	other	3855507	3855507	0	+	5	4	89	98	5.0
CP008925.1	h6.sal.bam	other	3855508	3855508	0	+	2	0	91	94	2.0
CP008925.1	h6.sal.bam	other	3855509	3855509	0	+	2	2	90	94	2.0
CP008925.1	h6.sal.bam	other	3855510	3855510	0	+	1	1	91	92	1.0
CP008925.1	h6.sal.bam	other	3855511	3855511	0	+	0	0	91	93	0.0
CP008925.1	h6.sal.bam	other	3855512	3855512	0	+	2	1	89	93	2.0
CP008925.1	h6.sal.bam	other	3855513	3855513	0	+	1	2	90	95	1.0
CP008925.1	h6.sal.bam	other	3855514	3855514	0	+	2	2	92	94	2.0
CP008925.1	h6.sal.bam	other	3855515	3855515	0	+	1	0	88	94	1.0
CP008925.1	h6.sal.bam	other	3855516	3855516	0	+	2	1	90	94	2.0
CP008925.1	h6.sal.bam	other	3855517	3855517	0	+	0	1	89	94	0.0
CP008925.1	h6.sal.bam	other	3855518	3855518	0	+	0	0	87	96	0.0
CP008925.1	h6.sal.bam	other	3855519	3855519	0	+	1	1	88	96	1.0
CP008925.1	h6.sal.bam	other	3855520	3855520	0	+	1	0	89	95	1.0
CP008925.1	h6.sal.bam	other	3855521	3855521	0	+	0	0	89	99	0.0
CP008925.1	h6.sal.bam	other	3855522	3855522	0	+	0	2	88	100	0.0
CP008925.1	h6.sal.bam	other	3855523	3855523	0	+	1	1	89	99	1.0
CP008925.1	h6.sal.bam	other	3855524	3855524	0	+	4	1	93	98	4.0
CP008925.1	h6.sal.bam	other	3855525	3855525	0	+	0	2	93	100	0.0
CP008925.1	h6.sal.bam	other	3855526	3855526	0	+	2	0	91	98	2.0
CP008925.1	h6.sal.bam	other	3855527	3855527	0	+	0	1	91	102	0.0
CP008925.1	h6.sal.bam	other	3855528	3855528	0	+	0	1	91	101	0.0
CP008925.1	h6.sal.bam	other	3855529	3855529	0	+	1	4	90	102	1.0
CP008925.1	h6.sal.bam	other	3855530	3855530	0	+	3	2	93	98	3.0
CP008925.1	h6.sal.bam	other	3855531	3855531	0	+	1	1	89	96	1.0
CP008925.1	h6.sal.bam	other	3855532	3855532	0	+	0	0	89	95	0.0
CP008925.1	h6.sal.bam	other	3855533	3855533	0	+	0	2	89	95	0.0
CP008925.1	h6.sal.bam	other	3855534	3855534	0	+	1	0	90	93	1.0
CP008925.1	h6.sal.bam	other	3855535	3855535	0	+	1	0	91	94	1.0
CP008925.1	h6.sal.bam	other	3855536	3855536	0	+	4	1	95	98	4.0
CP008925.1	h6.sal.bam	other	3855537	3855537	0	+	0	1	95	98	0.0
CP008925.1	h6.sal.bam	other	3855538	3855538	0	+	1	0	95	102	1.0
CP008925.1	h6.sal.bam	other	3855539	3855539	0	+	0	1	93	102	0.0
CP008925.1	h6.sal.bam	other	3855540	3855540	0	+	1	6	93	101	1.0
CP008925.1	h6.sal.bam	other	3855541	3855541	0	+	1	0	91	97	1.0
CP008925.1	h6.sal.bam	other	3855542	3855542	0	+	0	1	91	97	0.0
CP008925.1	h6.sal.bam	other	3855543	3855543	0	+	1	5	91	101	1.0
CP008925.1	h6.sal.bam	other	3855544	3855544	0	+	1	4	92	97	1.0
CP008925.1	h6.sal.bam	other	3855545	3855545	0	+	1	0	91	93	1.0
CP008925.1	h6.sal.bam	other	3855546	3855546	0	+	2	0	93	94	2.0
CP008925.1	h6.sal.bam	other	3855547	3855547	0	+	1	0	90	95	1.0
CP008925.1	h6.sal.bam	other	3855548	3855548	0	+	2	0	91	95	2.0
CP008925.1	h6.sal.bam	other	3855549	3855549	0	+	2	2	93	95	2.0
CP008925.1	h6.sal.bam	other	3855550	3855550	0	+	1	1	89	96	1.0
CP008925.1	h6.sal.bam	other	3855551	3855551	0	+	2	0	90	97	2.0
CP008925.1	h6.sal.bam	other	3855552	3855552	0	+	1	1	88	100	1.0
CP008925.1	h6.sal.bam	other	3855553	3855553	0	+	3	1	84	99	3.0
CP008925.1	h6.sal.bam	other	3855554	3855554	0	+	0	1	84	100	0.0
CP008925.1	h6.sal.bam	other	3855555	3855555	0	+	2	1	84	99	2.0
CP008925.1	h6.sal.bam	other	3855556	3855556	0	+	0	4	84	100	0.0
CP008925.1	h6.sal.bam	other	3855557	3855557	0	+	0	1	81	97	0.0
CP008925.1	h6.sal.bam	other	3855558	3855558	0	+	2	0	83	96	2.0
CP008925.1	h6.sal.bam	other	3855559	3855559	0	+	2	4	85	97	2.0
CP008925.1	h6.sal.bam	other	3855560	3855560	0	+	1	2	85	93	1.0
CP008925.1	h6.sal.bam	other	3855561	3855561	0	+	0	1	80	92	0.0
CP008925.1	h6.sal.bam	other	3855562	3855562	0	+	1	0	81	91	1.0
CP008925.1	h6.sal.bam	other	3855563	3855563	0	+	1	5	82	93	1.0
CP008925.1	h6.sal.bam	other	3855564	3855564	0	+	4	1	85	88	4.0
CP008925.1	h6.sal.bam	other	3855565	3855565	0	+	1	0	84	89	1.0
CP008925.1	h6.sal.bam	other	3855566	3855566	0	+	2	2	86	89	2.0
CP008925.1	h6.sal.bam	other	3855567	3855567	0	+	1	0	86	87	1.0
CP008925.1	h6.sal.bam	other	3855568	3855568	0	+	2	0	88	87	2.0
CP008925.1	h6.sal.bam	GTTC	3855569	3855569	3855577	+	0	11	86	87	0.0
CP008925.1	h6.sal.bam	other	3855570	3855570	0	+	0	2	86	76	0.0
CP008925.1	h6.sal.bam	GTTC	3855571	3855571	3855577	+	10	0	96	76	10.0
CP008925.1	h6.sal.bam	other	3855572	3855572	0	+	1	2	96	76	1.0
CP008925.1	h6.sal.bam	other	3855573	3855573	0	+	1	2	96	74	1.0
CP008925.1	h6.sal.bam	other	3855574	3855574	0	+	0	0	96	73	0.0
CP008925.1	h6.sal.bam	other	3855575	3855575	0	+	0	1	93	73	0.0
CP008925.1	h6.sal.bam	other	3855576	3855576	0	+	0	2	93	73	0.0
CP008925.1	h6.sal.bam	other	3855577	3855577	0	+	3	0	93	71	3.0
CP008925.1	h6.sal.bam	other	3855578	3855578	0	+	1	0	94	71	1.0
CP008925.1	h6.sal.bam	other	3855579	3855579	0	+	1	0	94	71	1.0
CP008925.1	h6.sal.bam	other	3855580	3855580	0	+	1	0	95	71	1.0
CP008925.1	h6.sal.bam	other	3855581	3855581	0	+	2	0	97	71	2.0
CP008925.1	h6.sal.bam	other	3855582	3855582	0	+	2	0	94	78	2.0
CP008925.1	h6.sal.bam	other	3855583	3855583	0	+	1	0	93	78	1.0
CP008925.1	h6.sal.bam	other	3855584	3855584	0	+	4	1	94	78	4.0
CP008925.1	h6.sal.bam	other	3855585	3855585	0	+	0	2	94	77	0.0
CP008925.1	h6.sal.bam	GTTC	3855586	3855586	3855577	+	1	2	93	76	1.0
CP008925.1	h6.sal.bam	other	3855587	3855587	0	+	0	1	92	74	0.0
CP008925.1	h6.sal.bam	GTTC	3855588	3855588	3855577	+	5	1	97	73	5.0
CP008925.1	h6.sal.bam	other	3855589	3855589	0	+	0	2	95	72	0.0
CP008925.1	h6.sal.bam	other	3855590	3855590	0	+	0	0	94	70	0.0
CP008925.1	h6.sal.bam	other	3855591	3855591	0	+	0	1	91	79	0.0
CP008925.1	h6.sal.bam	other	3855592	3855592	0	+	0	2	91	80	0.0
CP008925.1	h6.sal.bam	other	3855593	3855593	0	+	1	0	92	79	1.0
CP008925.1	h6.sal.bam	other	3855594	3855594	0	+	1	0	92	80	1.0
CP008925.1	h6.sal.bam	other	3855595	3855595	0	+	2	4	93	81	2.0
CP008925.1	h6.sal.bam	other	3855596	3855596	0	+	0	1	93	79	0.0
CP008925.1	h6.sal.bam	other	3855597	3855597	0	+	0	1	93	81	0.0
CP008925.1	h6.sal.bam	other	3855598	3855598	0	+	0	0	92	80	0.0
CP008925.1	h6.sal.bam	other	3855599	3855599	0	+	1	3	88	80	1.0
CP008925.1	h6.sal.bam	other	3855600	3855600	0	+	2	0	90	78	2.0
CP008925.1	h6.sal.bam	other	3855601	3855601	0	+	4	4	92	78	4.0
CP008925.1	h6.sal.bam	other	3855602	3855602	0	+	1	1	93	74	1.0
CP008925.1	h6.sal.bam	other	3855603	3855603	0	+	1	1	93	73	1.0
CP008925.1	h6.sal.bam	other	3855604	3855604	0	+	1	0	91	76	1.0
CP008925.1	h6.sal.bam	other	3855605	3855605	0	+	0	0	91	77	0.0
CP008925.1	h6.sal.bam	other	3855606	3855606	0	+	0	1	91	77	0.0
CP008925.1	h6.sal.bam	other	3855607	3855607	0	+	0	0	90	77	0.0
CP008925.1	h6.sal.bam	other	3855608	3855608	0	+	0	0	90	77	0.0
CP008925.1	h6.sal.bam	other	3855609	3855609	0	+	1	2	89	78	1.0
CP008925.1	h6.sal.bam	other	3855610	3855610	0	+	3	3	92	76	3.0
CP008925.1	h6.sal.bam	other	3855611	3855611	0	+	0	0	89	102	0.0
CP008925.1	h6.sal.bam	other	3855612	3855612	0	+	1	5	90	105	1.0
CP008925.1	h6.sal.bam	other	3855613	3855613	0	+	3	0	93	102	3.0
CP008925.1	h6.sal.bam	other	3855614	3855614	0	+	2	0	94	103	2.0
CP008925.1	h6.sal.bam	other	3855615	3855615	0	+	1	2	94	104	1.0
CP008925.1	h6.sal.bam	other	3855616	3855616	0	+	1	5	94	102	1.0
CP008925.1	h6.sal.bam	other	3855617	3855617	0	+	1	1	94	100	1.0
CP008925.1	h6.sal.bam	other	3855618	3855618	0	+	1	0	95	103	1.0
CP008925.1	h6.sal.bam	other	3855619	3855619	0	+	0	0	93	103	0.0
CP008925.1	h6.sal.bam	other	3855620	3855620	0	+	1	1	93	103	1.0
CP008925.1	h6.sal.bam	other	3855621	3855621	0	+	1	1	92	103	1.0
CP008925.1	h6.sal.bam	other	3855622	3855622	0	+	2	0	89	104	2.0
CP008925.1	h6.sal.bam	other	3855623	3855623	0	+	1	0	89	104	1.0
CP008925.1	h6.sal.bam	other	3855624	3855624	0	+	1	3	90	104	1.0
CP008925.1	h6.sal.bam	other	3855625	3855625	0	+	0	2	89	103	0.0
CP008925.1	h6.sal.bam	other	3855626	3855626	0	+	3	3	90	101	3.0
CP008925.1	h6.sal.bam	other	3855627	3855627	0	+	0	0	89	102	0.0
CP008925.1	h6.sal.bam	other	3855628	3855628	0	+	3	2	90	162	3.0
CP008925.1	h6.sal.bam	other	3855629	3855629	0	+	3	0	91	165	3.0
CP008925.1	h6.sal.bam	other	3855630	3855630	0	+	4	3	95	170	4.0
CP008925.1	h6.sal.bam	other	3855631	3855631	0	+	0	0	95	168	0.0
CP008925.1	h6.sal.bam	other	3855632	3855632	0	+	1	0	96	168	1.0
CP008925.1	h6.sal.bam	other	3855633	3855633	0	+	0	1	96	168	0.0
CP008925.1	h6.sal.bam	other	3855634	3855634	0	+	3	0	96	167	3.0
CP008925.1	h6.sal.bam	other	3855635	3855635	0	+	1	1	97	169	1.0
CP008925.1	h6.sal.bam	other	3855636	3855636	0	+	1	0	98	168	1.0
CP008925.1	h6.sal.bam	other	3855637	3855637	0	+	1	2	98	170	1.0
CP008925.1	h6.sal.bam	other	3855638	3855638	0	+	0	0	93	168	0.0
CP008925.1	h6.sal.bam	other	3855639	3855639	0	+	0	2	93	170	0.0
CP008925.1	h6.sal.bam	other	3855640	3855640	0	+	1	0	92	171	1.0
CP008925.1	h6.sal.bam	other	3855641	3855641	0	+	1	0	91	172	1.0
CP008925.1	h6.sal.bam	other	3855642	3855642	0	+	0	0	89	174	0.0
CP008925.1	h6.sal.bam	other	3855643	3855643	0	+	0	0	89	174	0.0
CP008925.1	h6.sal.bam	other	3855644	3855644	0	+	0	0	89	176	0.0
CP008925.1	h6.sal.bam	other	3855645	3855645	0	+	0	2	89	176	0.0
CP008925.1	h6.sal.bam	other	3855646	3855646	0	+	2	0	80	175	2.0
CP008925.1	h6.sal.bam	other	3855647	3855647	0	+	1	0	80	176	1.0
CP008925.1	h6.sal.bam	other	3855648	3855648	0	+	0	1	80	177	0.0
CP008925.1	h6.sal.bam	other	3855649	3855649	0	+	0	0	80	176	0.0
CP008925.1	h6.sal.bam	other	3855650	3855650	0	+	0	1	80	177	0.0
CP008925.1	h6.sal.bam	other	3855651	3855651	0	+	0	0	77	178	0.0
CP008925.1	h6.sal.bam	other	3855652	3855652	0	+	1	0	77	179	1.0
CP008925.1	h6.sal.bam	other	3855653	3855653	0	+	0	4	77	180	0.0
CP008925.1	h6.sal.bam	other	3855654	3855654	0	+	1	2	76	177	1.0
CP008925.1	h6.sal.bam	other	3855655	3855655	0	+	1	1	75	177	1.0
CP008925.1	h6.sal.bam	other	3855656	3855656	0	+	0	0	74	176	0.0
CP008925.1	h6.sal.bam	other	3855657	3855657	0	+	2	0	67	177	2.0
CP008925.1	h6.sal.bam	other	3855658	3855658	0	+	2	0	69	177	2.0
CP008925.1	h6.sal.bam	other	3855659	3855659	0	+	1	1	70	179	1.0
CP008925.1	h6.sal.bam	other	3855660	3855660	0	+	0	0	70	179	0.0
CP008925.1	h6.sal.bam	other	3855661	3855661	0	+	3	2	72	181	3.0
CP008925.1	h6.sal.bam	other	3855662	3855662	0	+	0	3	69	180	0.0
CP008925.1	h6.sal.bam	other	3855663	3855663	0	+	2	2	71	178	2.0
CP008925.1	h6.sal.bam	other	3855664	3855664	0	+	1	2	72	176	1.0
CP008925.1	h6.sal.bam	other	3855665	3855665	0	+	1	3	73	175	1.0
CP008925.1	h6.sal.bam	other	3855666	3855666	0	+	1	0	74	172	1.0
CP008925.1	h6.sal.bam	other	3855667	3855667	0	+	1	1	75	173	1.0
CP008925.1	h6.sal.bam	other	3855668	3855668	0	+	1	1	74	172	1.0
CP008925.1	h6.sal.bam	other	3855669	3855669	0	+	0	1	74	171	0.0
CP008925.1	h6.sal.bam	other	3855670	3855670	0	+	0	3	72	173	0.0
CP008925.1	h6.sal.bam	other	3855671	3855671	0	+	0	2	72	170	0.0
CP008925.1	h6.sal.bam	other	3855672	3855672	0	+	1	0	73	169	1.0
CP008925.1	h6.sal.bam	other	3855673	3855673	0	+	0	0	73	170	0.0
CP008925.1	h6.sal.bam	other	3855674	3855674	0	+	0	1	69	170	0.0
CP008925.1	h6.sal.bam	other	3855675	3855675	0	+	3	0	68	170	3.0
CP008925.1	h6.sal.bam	other	3855676	3855676	0	+	0	0	68	170	0.0
CP008925.1	h6.sal.bam	other	3855677	3855677	0	+	1	3	68	172	1.0
CP008925.1	h6.sal.bam	other	3855678	3855678	0	+	1	1	69	169	1.0
CP008925.1	h6.sal.bam	other	3855679	3855679	0	+	0	1	68	169	0.0
CP008925.1	h6.sal.bam	other	3855680	3855680	0	+	1	0	69	169	1.0
CP008925.1	h6.sal.bam	other	3855681	3855681	0	+	0	0	69	172	0.0
CP008925.1	h6.sal.bam	other	3855682	3855682	0	+	0	0	69	173	0.0
CP008925.1	h6.sal.bam	other	3855683	3855683	0	+	0	1	69	173	0.0
CP008925.1	h6.sal.bam	other	3855684	3855684	0	+	1	0	66	172	1.0
CP008925.1	h6.sal.bam	GAAC	3855685	3855685	3855693	+	1	33	66	173	1.0
CP008925.1	h6.sal.bam	other	3855686	3855686	0	+	0	0	65	140	0.0
CP008925.1	h6.sal.bam	GAAC	3855687	3855687	3855693	+	53	2	118	142	53.0
CP008925.1	h6.sal.bam	other	3855688	3855688	0	+	3	1	119	141	3.0
CP008925.1	h6.sal.bam	other	3855689	3855689	0	+	1	1	117	140	1.0
CP008925.1	h6.sal.bam	other	3855690	3855690	0	+	0	1	116	140	0.0
CP008925.1	h6.sal.bam	other	3855691	3855691	0	+	0	1	115	139	0.0
CP008925.1	h6.sal.bam	other	3855692	3855692	0	+	0	6	115	139	0.0
CP008925.1	h6.sal.bam	other	3855693	3855693	0	+	1	0	116	134	1.0
CP008925.1	h6.sal.bam	other	3855694	3855694	0	+	3	0	118	134	3.0
CP008925.1	h6.sal.bam	other	3855695	3855695	0	+	0	1	117	135	0.0
CP008925.1	h6.sal.bam	other	3855696	3855696	0	+	0	3	117	137	0.0
CP008925.1	h6.sal.bam	other	3855697	3855697	0	+	1	1	116	135	1.0
CP008925.1	h6.sal.bam	other	3855698	3855698	0	+	0	0	114	134	0.0
CP008925.1	h6.sal.bam	other	3855699	3855699	0	+	1	0	115	138	1.0
CP008925.1	h6.sal.bam	other	3855700	3855700	0	+	2	0	117	138	2.0
CP008925.1	h6.sal.bam	other	3855701	3855701	0	+	1	5	115	138	1.0
CP008925.1	h6.sal.bam	GAAC	3855702	3855702	3855693	+	1	69	113	134	1.0
CP008925.1	h6.sal.bam	other	3855703	3855703	0	+	0	1	112	66	0.0
CP008925.1	h6.sal.bam	GAAC	3855704	3855704	3855693	+	74	1	183	67	74.0
CP008925.1	h6.sal.bam	other	3855705	3855705	0	+	1	1	180	69	1.0
CP008925.1	h6.sal.bam	other	3855706	3855706	0	+	2	0	182	69	2.0
CP008925.1	h6.sal.bam	other	3855707	3855707	0	+	0	0	181	71	0.0
CP008925.1	h6.sal.bam	other	3855708	3855708	0	+	1	0	182	71	1.0
CP008925.1	h6.sal.bam	other	3855709	3855709	0	+	1	1	180	73	1.0
CP008925.1	h6.sal.bam	other	3855710	3855710	0	+	0	1	178	72	0.0
CP008925.1	h6.sal.bam	other	3855711	3855711	0	+	0	1	178	71	0.0
CP008925.1	h6.sal.bam	other	3855712	3855712	0	+	0	0	177	71	0.0
CP008925.1	h6.sal.bam	other	3855713	3855713	0	+	1	1	178	72	1.0
CP008925.1	h6.sal.bam	other	3855714	3855714	0	+	0	2	178	71	0.0
CP008925.1	h6.sal.bam	other	3855715	3855715	0	+	1	0	178	69	1.0
CP008925.1	h6.sal.bam	other	3855716	3855716	0	+	2	2	179	69	2.0
CP008925.1	h6.sal.bam	other	3855717	3855717	0	+	2	0	181	70	2.0
CP008925.1	h6.sal.bam	other	3855718	3855718	0	+	0	2	179	70	0.0
CP008925.1	h6.sal.bam	other	3855719	3855719	0	+	1	1	180	71	1.0
CP008925.1	h6.sal.bam	other	3855720	3855720	0	+	1	0	181	72	1.0
CP008925.1	h6.sal.bam	other	3855721	3855721	0	+	3	1	183	73	3.0
CP008925.1	h6.sal.bam	other	3855722	3855722	0	+	1	1	184	73	1.0
CP008925.1	h6.sal.bam	other	3855723	3855723	0	+	1	0	185	72	1.0
CP008925.1	h6.sal.bam	other	3855724	3855724	0	+	1	1	186	73	1.0
CP008925.1	h6.sal.bam	other	3855725	3855725	0	+	1	2	187	72	1.0
CP008925.1	h6.sal.bam	other	3855726	3855726	0	+	2	1	189	70	2.0
CP008925.1	h6.sal.bam	other	3855727	3855727	0	+	0	1	188	69	0.0
CP008925.1	h6.sal.bam	other	3855728	3855728	0	+	1	1	189	68	1.0
CP008925.1	h6.sal.bam	other	3855729	3855729	0	+	2	2	189	67	2.0
CP008925.1	h6.sal.bam	other	3855730	3855730	0	+	4	0	193	65	4.0
CP008925.1	h6.sal.bam	other	3855731	3855731	0	+	0	1	193	65	0.0
CP008925.1	h6.sal.bam	other	3855732	3855732	0	+	0	1	189	67	0.0
CP008925.1	h6.sal.bam	other	3855733	3855733	0	+	0	2	189	69	0.0
CP008925.1	h6.sal.bam	other	3855734	3855734	0	+	2	1	190	67	2.0
CP008925.1	h6.sal.bam	other	3855735	3855735	0	+	0	2	190	66	0.0
CP008925.1	h6.sal.bam	other	3855736	3855736	0	+	1	0	188	65	1.0
CP008925.1	h6.sal.bam	other	3855737	3855737	0	+	0	1	188	65	0.0
CP008925.1	h6.sal.bam	other	3855738	3855738	0	+	2	0	188	67	2.0
CP008925.1	h6.sal.bam	other	3855739	3855739	0	+	1	1	189	67	1.0
CP008925.1	h6.sal.bam	other	3855740	3855740	0	+	2	1	190	66	2.0
CP008925.1	h6.sal.bam	other	3855741	3855741	0	+	1	1	190	71	1.0
CP008925.1	h6.sal.bam	other	3855742	3855742	0	+	0	0	187	72	0.0
CP008925.1	h6.sal.bam	other	3855743	3855743	0	+	1	2	187	83	1.0
CP008925.1	h6.sal.bam	other	3855744	3855744	0	+	3	2	190	83	3.0
CP008925.1	h6.sal.bam	other	3855745	3855745	0	+	1	0	191	82	1.0
CP008925.1	h6.sal.bam	other	3855746	3855746	0	+	2	1	191	83	2.0
CP008925.1	h6.sal.bam	other	3855747	3855747	0	+	1	1	192	82	1.0
CP008925.1	h6.sal.bam	other	3855748	3855748	0	+	0	0	191	81	0.0
CP008925.1	h6.sal.bam	other	3855749	3855749	0	+	1	0	192	82	1.0
CP008925.1	h6.sal.bam	other	3855750	3855750	0	+	0	0	189	82	0.0
CP008925.1	h6.sal.bam	other	3855751	3855751	0	+	1	2	190	85	1.0
CP008925.1	h6.sal.bam	other	3855752	3855752	0	+	1	1	190	85	1.0
CP008925.1	h6.sal.bam	other	3855753	3855753	0	+	2	1	192	84	2.0
CP008925.1	h6.sal.bam	other	3855754	3855754	0	+	3	0	195	89	3.0
CP008925.1	h6.sal.bam	other	3855755	3855755	0	+	2	3	196	89	2.0
CP008925.1	h6.sal.bam	other	3855756	3855756	0	+	3	1	199	86	3.0
CP008925.1	h6.sal.bam	other	3855757	3855757	0	+	5	0	204	91	5.0
CP008925.1	h6.sal.bam	other	3855758	3855758	0	+	2	0	206	95	2.0
CP008925.1	h6.sal.bam	other	3855759	3855759	0	+	1	1	203	95	1.0
CP008925.1	h6.sal.bam	other	3855760	3855760	0	+	1	0	204	94	1.0
CP008925.1	h6.sal.bam	other	3855761	3855761	0	+	2	1	206	96	2.0
CP008925.1	h6.sal.bam	other	3855762	3855762	0	+	1	1	159	100	1.0
CP008925.1	h6.sal.bam	other	3855763	3855763	0	+	1	0	156	100	1.0
CP008925.1	h6.sal.bam	other	3855764	3855764	0	+	1	1	157	100	1.0
CP008925.1	h6.sal.bam	other	3855765	3855765	0	+	0	0	157	100	0.0
CP008925.1	h6.sal.bam	other	3855766	3855766	0	+	1	1	158	101	1.0
CP008925.1	h6.sal.bam	other	3855767	3855767	0	+	0	1	157	102	0.0
CP008925.1	h6.sal.bam	other	3855768	3855768	0	+	2	0	156	102	2.0
CP008925.1	h6.sal.bam	other	3855769	3855769	0	+	0	1	156	102	0.0
CP008925.1	h6.sal.bam	other	3855770	3855770	0	+	1	3	156	101	1.0
CP008925.1	h6.sal.bam	other	3855771	3855771	0	+	0	1	155	99	0.0
CP008925.1	h6.sal.bam	other	3855772	3855772	0	+	0	1	154	99	0.0
CP008925.1	h6.sal.bam	other	3855773	3855773	0	+	0	4	154	99	0.0
CP008925.1	h6.sal.bam	other	3855774	3855774	0	+	0	1	153	98	0.0
CP008925.1	h6.sal.bam	other	3855775	3855775	0	+	0	0	152	97	0.0
CP008925.1	h6.sal.bam	other	3855776	3855776	0	+	2	1	152	97	2.0
CP008925.1	h6.sal.bam	other	3855777	3855777	0	+	2	1	150	101	2.0
CP008925.1	h6.sal.bam	other	3855778	3855778	0	+	0	0	148	103	0.0
CP008925.1	h6.sal.bam	other	3855779	3855779	0	+	3	3	83	104	3.0
CP008925.1	h6.sal.bam	other	3855780	3855780	0	+	4	1	86	105	4.0
CP008925.1	h6.sal.bam	other	3855781	3855781	0	+	1	2	86	104	1.0
CP008925.1	h6.sal.bam	other	3855782	3855782	0	+	2	1	88	102	2.0
CP008925.1	h6.sal.bam	other	3855783	3855783	0	+	0	1	87	101	0.0
CP008925.1	h6.sal.bam	other	3855784	3855784	0	+	0	0	86	101	0.0
CP008925.1	h6.sal.bam	other	3855785	3855785	0	+	0	1	86	101	0.0
CP008925.1	h6.sal.bam	other	3855786	3855786	0	+	1	1	87	106	1.0
CP008925.1	h6.sal.bam	other	3855787	3855787	0	+	0	0	87	105	0.0
CP008925.1	h6.sal.bam	other	3855788	3855788	0	+	0	0	86	105	0.0
CP008925.1	h6.sal.bam	other	3855789	3855789	0	+	0	1	86	110	0.0
CP008925.1	h6.sal.bam	other	3855790	3855790	0	+	2	1	87	111	2.0
CP008925.1	h6.sal.bam	other	3855791	3855791	0	+	1	1	86	110	1.0
CP008925.1	h6.sal.bam	other	3855792	3855792	0	+	1	0	85	110	1.0
CP008925.1	h6.sal.bam	other	3855793	3855793	0	+	1	3	86	110	1.0
CP008925.1	h6.sal.bam	other	3855794	3855794	0	+	0	2	85	110	0.0
CP008925.1	h6.sal.bam	other	3855795	3855795	0	+	0	1	84	110	0.0
CP008925.1	h6.sal.bam	other	3855796	3855796	0	+	4	1	85	110	4.0
CP008925.1	h6.sal.bam	other	3855797	3855797	0	+	2	0	86	109	2.0
CP008925.1	h6.sal.bam	other	3855798	3855798	0	+	0	1	85	109	0.0
CP008925.1	h6.sal.bam	other	3855799	3855799	0	+	0	0	84	113	0.0
CP008925.1	h6.sal.bam	other	3855800	3855800	0	+	1	0	84	118	1.0
CP008925.1	h6.sal.bam	other	3855801	3855801	0	+	4	0	86	119	4.0
CP008925.1	h6.sal.bam	other	3855802	3855802	0	+	1	0	87	119	1.0
CP008925.1	h6.sal.bam	other	3855803	3855803	0	+	1	0	87	120	1.0
CP008925.1	h6.sal.bam	other	3855804	3855804	0	+	0	0	85	122	0.0
CP008925.1	h6.sal.bam	other	3855805	3855805	0	+	1	1	82	123	1.0
CP008925.1	h6.sal.bam	other	3855806	3855806	0	+	1	2	83	122	1.0
CP008925.1	h6.sal.bam	other	3855807	3855807	0	+	2	3	85	122	2.0
CP008925.1	h6.sal.bam	other	3855808	3855808	0	+	1	1	86	119	1.0
CP008925.1	h6.sal.bam	other	3855809	3855809	0	+	0	2	84	119	0.0
CP008925.1	h6.sal.bam	other	3855810	3855810	0	+	0	0	83	119	0.0
CP008925.1	h6.sal.bam	other	3855811	3855811	0	+	0	0	83	119	0.0
CP008925.1	h6.sal.bam	other	3855812	3855812	0	+	1	1	83	119	1.0
CP008925.1	h6.sal.bam	GAAC	3855813	3855813	3855821	+	5	5	85	119	5.0
CP008925.1	h6.sal.bam	other	3855814	3855814	0	+	0	2	85	114	0.0
CP008925.1	h6.sal.bam	GAAC	3855815	3855815	3855821	+	3	1	85	115	3.0
CP008925.1	h6.sal.bam	other	3855816	3855816	0	+	0	0	85	115	0.0
CP008925.1	h6.sal.bam	other	3855817	3855817	0	+	0	12	85	115	0.0
CP008925.1	h6.sal.bam	other	3855818	3855818	0	+	0	1	84	105	0.0
CP008925.1	h6.sal.bam	other	3855819	3855819	0	+	1	1	82	106	1.0
CP008925.1	h6.sal.bam	other	3855820	3855820	0	+	1	1	83	105	1.0
CP008925.1	h6.sal.bam	other	3855821	3855821	0	+	2	0	83	105	2.0
CP008925.1	h6.sal.bam	other	3855822	3855822	0	+	3	0	83	108	3.0
CP008925.1	h6.sal.bam	other	3855823	3855823	0	+	2	1	85	108	2.0
CP008925.1	h6.sal.bam	other	3855824	3855824	0	+	2	3	87	107	2.0
CP008925.1	h6.sal.bam	other	3855825	3855825	0	+	3	0	89	104	3.0
CP008925.1	h6.sal.bam	other	3855826	3855826	0	+	1	2	90	105	1.0
CP008925.1	h6.sal.bam	other	3855827	3855827	0	+	0	3	89	108	0.0
CP008925.1	h6.sal.bam	other	3855828	3855828	0	+	1	3	84	107	1.0
CP008925.1	h6.sal.bam	other	3855829	3855829	0	+	1	4	85	106	1.0
CP008925.1	h6.sal.bam	GAAC	3855830	3855830	3855821	+	2	1	82	103	2.0
CP008925.1	h6.sal.bam	other	3855831	3855831	0	+	3	1	85	104	3.0
CP008925.1	h6.sal.bam	GAAC	3855832	3855832	3855821	+	0	4	81	105	0.0
CP008925.1	h6.sal.bam	other	3855833	3855833	0	+	2	0	81	103	2.0
CP008925.1	h6.sal.bam	other	3855834	3855834	0	+	0	0	80	108	0.0
CP008925.1	h6.sal.bam	other	3855835	3855835	0	+	0	2	79	111	0.0
CP008925.1	h6.sal.bam	other	3855836	3855836	0	+	2	5	80	113	2.0
CP008925.1	h6.sal.bam	other	3855837	3855837	0	+	3	1	82	109	3.0
CP008925.1	h6.sal.bam	other	3855838	3855838	0	+	0	0	81	109	0.0
CP008925.1	h6.sal.bam	other	3855839	3855839	0	+	6	1	86	110	6.0
CP008925.1	h6.sal.bam	other	3855840	3855840	0	+	0	1	86	109	0.0
CP008925.1	h6.sal.bam	other	3855841	3855841	0	+	1	2	86	110	1.0
CP008925.1	h6.sal.bam	other	3855842	3855842	0	+	1	1	85	109	1.0
CP008925.1	h6.sal.bam	other	3855843	3855843	0	+	1	0	86	108	1.0
CP008925.1	h6.sal.bam	other	3855844	3855844	0	+	2	0	88	110	2.0
CP008925.1	h6.sal.bam	other	3855845	3855845	0	+	1	1	88	110	1.0
CP008925.1	h6.sal.bam	other	3855846	3855846	0	+	3	1	91	109	3.0
CP008925.1	h6.sal.bam	other	3855847	3855847	0	+	0	1	91	108	0.0
CP008925.1	h6.sal.bam	other	3855848	3855848	0	+	1	3	92	108	1.0
CP008925.1	h6.sal.bam	other	3855849	3855849	0	+	1	4	93	105	1.0
CP008925.1	h6.sal.bam	other	3855850	3855850	0	+	0	1	93	108	0.0
CP008925.1	h6.sal.bam	other	3855851	3855851	0	+	0	3	90	110	0.0
CP008925.1	h6.sal.bam	other	3855852	3855852	0	+	0	1	88	107	0.0
CP008925.1	h6.sal.bam	other	3855853	3855853	0	+	3	1	91	106	3.0
CP008925.1	h6.sal.bam	other	3855854	3855854	0	+	1	4	88	105	1.0
CP008925.1	h6.sal.bam	other	3855855	3855855	0	+	2	0	88	101	2.0
CP008925.1	h6.sal.bam	other	3855856	3855856	0	+	2	1	88	101	2.0
CP008925.1	h6.sal.bam	other	3855857	3855857	0	+	2	1	89	105	2.0
CP008925.1	h6.sal.bam	other	3855858	3855858	0	+	1	1	90	105	1.0
CP008925.1	h6.sal.bam	other	3855859	3855859	0	+	1	4	91	104	1.0
CP008925.1	h6.sal.bam	other	3855860	3855860	0	+	1	1	91	100	1.0
CP008925.1	h6.sal.bam	GTTC	3855861	3855861	3855869	+	1	2	92	100	1.0
CP008925.1	h6.sal.bam	other	3855862	3855862	0	+	1	2	93	98	1.0
CP008925.1	h6.sal.bam	GTTC	3855863	3855863	3855869	+	1	1	94	101	1.0
CP008925.1	h6.sal.bam	other	3855864	3855864	0	+	0	1	94	100	0.0
CP008925.1	h6.sal.bam	other	3855865	3855865	0	+	1	0	93	99	1.0
CP008925.1	h6.sal.bam	other	3855866	3855866	0	+	0	1	91	99	0.0
CP008925.1	h6.sal.bam	other	3855867	3855867	0	+	1	2	92	98	1.0
CP008925.1	h6.sal.bam	other	3855868	3855868	0	+	0	1	91	99	0.0
CP008925.1	h6.sal.bam	other	3855869	3855869	0	+	0	2	91	100	0.0
CP008925.1	h6.sal.bam	other	3855870	3855870	0	+	2	0	93	98	2.0
CP008925.1	h6.sal.bam	other	3855871	3855871	0	+	1	0	90	99	1.0
CP008925.1	h6.sal.bam	other	3855872	3855872	0	+	0	2	88	100	0.0
CP008925.1	h6.sal.bam	other	3855873	3855873	0	+	0	3	88	99	0.0
CP008925.1	h6.sal.bam	other	3855874	3855874	0	+	0	5	88	99	0.0
CP008925.1	h6.sal.bam	other	3855875	3855875	0	+	2	1	89	94	2.0
CP008925.1	h6.sal.bam	other	3855876	3855876	0	+	0	1	85	93	0.0
CP008925.1	h6.sal.bam	other	3855877	3855877	0	+	4	2	88	93	4.0
CP008925.1	h6.sal.bam	GTTC	3855878	3855878	3855869	+	1	1	88	91	1.0
CP008925.1	h6.sal.bam	other	3855879	3855879	0	+	0	0	87	92	0.0
CP008925.1	h6.sal.bam	GTTC	3855880	3855880	3855869	+	3	1	89	93	3.0
CP008925.1	h6.sal.bam	other	3855881	3855881	0	+	2	1	89	93	2.0
CP008925.1	h6.sal.bam	other	3855882	3855882	0	+	2	1	91	93	2.0
CP008925.1	h6.sal.bam	other	3855883	3855883	0	+	1	2	91	93	1.0
CP008925.1	h6.sal.bam	other	3855884	3855884	0	+	3	0	94	93	3.0
CP008925.1	h6.sal.bam	other	3855885	3855885	0	+	1	0	95	93	1.0
CP008925.1	h6.sal.bam	other	3855886	3855886	0	+	1	0	96	94	1.0
CP008925.1	h6.sal.bam	other	3855887	3855887	0	+	1	1	96	95	1.0
CP008925.1	h6.sal.bam	other	3855888	3855888	0	+	1	1	92	94	1.0
CP008925.1	h6.sal.bam	other	3855889	3855889	0	+	3	2	95	95	3.0
CP008925.1	h6.sal.bam	other	3855890	3855890	0	+	1	3	93	94	1.0
CP008925.1	h6.sal.bam	other	3855891	3855891	0	+	3	0	96	94	3.0
CP008925.1	h6.sal.bam	other	3855892	3855892	0	+	1	0	97	94	1.0
CP008925.1	h6.sal.bam	other	3855893	3855893	0	+	1	2	98	96	1.0
CP008925.1	h6.sal.bam	other	3855894	3855894	0	+	0	0	97	94	0.0
CP008925.1	h6.sal.bam	other	3855895	3855895	0	+	1	1	97	94	1.0
CP008925.1	h6.sal.bam	other	3855896	3855896	0	+	2	3	90	93	2.0
CP008925.1	h6.sal.bam	other	3855897	3855897	0	+	0	0	90	92	0.0
CP008925.1	h6.sal.bam	other	3855898	3855898	0	+	0	0	90	94	0.0
CP008925.1	h6.sal.bam	other	3855899	3855899	0	+	1	1	88	94	1.0
CP008925.1	h6.sal.bam	other	3855900	3855900	0	+	1	3	88	93	1.0
CP008925.1	h6.sal.bam	other	3855901	3855901	0	+	1	2	89	90	1.0
CP008925.1	h6.sal.bam	other	3855902	3855902	0	+	0	2	89	89	0.0
CP008925.1	h6.sal.bam	other	3855903	3855903	0	+	0	2	85	87	0.0
CP008925.1	h6.sal.bam	other	3855904	3855904	0	+	1	1	86	87	1.0
CP008925.1	h6.sal.bam	other	3855905	3855905	0	+	1	2	87	86	1.0
CP008925.1	h6.sal.bam	other	3855906	3855906	0	+	1	2	85	84	1.0
CP008925.1	h6.sal.bam	other	3855907	3855907	0	+	1	2	86	89	1.0
CP008925.1	h6.sal.bam	other	3855908	3855908	0	+	0	5	84	88	0.0
CP008925.1	h6.sal.bam	other	3855909	3855909	0	+	1	4	85	85	1.0
CP008925.1	h6.sal.bam	other	3855910	3855910	0	+	0	4	85	82	0.0
CP008925.1	h6.sal.bam	other	3855911	3855911	0	+	1	1	81	78	1.0
CP008925.1	h6.sal.bam	other	3855912	3855912	0	+	5	1	86	77	5.0
CP008925.1	h6.sal.bam	other	3855913	3855913	0	+	0	1	86	83	0.0
CP008925.1	h6.sal.bam	other	3855914	3855914	0	+	1	1	81	82	1.0
CP008925.1	h6.sal.bam	other	3855915	3855915	0	+	2	2	82	82	2.0
CP008925.1	h6.sal.bam	other	3855916	3855916	0	+	2	1	84	80	2.0
CP008925.1	h6.sal.bam	other	3855917	3855917	0	+	3	0	82	80	3.0
CP008925.1	h6.sal.bam	other	3855918	3855918	0	+	1	1	83	80	1.0
CP008925.1	h6.sal.bam	other	3855919	3855919	0	+	0	0	83	80	0.0
CP008925.1	h6.sal.bam	other	3855920	3855920	0	+	3	1	86	80	3.0
CP008925.1	h6.sal.bam	GAAC	3855921	3855921	3855929	+	0	2	83	79	0.0
CP008925.1	h6.sal.bam	other	3855922	3855922	0	+	0	2	83	79	0.0
CP008925.1	h6.sal.bam	GAAC	3855923	3855923	3855929	+	0	3	82	77	0.0
CP008925.1	h6.sal.bam	other	3855924	3855924	0	+	4	0	85	79	4.0
CP008925.1	h6.sal.bam	other	3855925	3855925	0	+	2	4	87	79	2.0
CP008925.1	h6.sal.bam	other	3855926	3855926	0	+	1	0	87	75	1.0
CP008925.1	h6.sal.bam	other	3855927	3855927	0	+	4	0	91	75	4.0
CP008925.1	h6.sal.bam	other	3855928	3855928	0	+	1	0	89	75	1.0
CP008925.1	h6.sal.bam	other	3855929	3855929	0	+	3	1	91	77	3.0
CP008925.1	h6.sal.bam	other	3855930	3855930	0	+	0	0	87	85	0.0
CP008925.1	h6.sal.bam	other	3855931	3855931	0	+	1	3	86	87	1.0
CP008925.1	h6.sal.bam	other	3855932	3855932	0	+	1	1	87	84	1.0
CP008925.1	h6.sal.bam	other	3855933	3855933	0	+	1	0	87	83	1.0
CP008925.1	h6.sal.bam	other	3855934	3855934	0	+	0	1	86	86	0.0
CP008925.1	h6.sal.bam	other	3855935	3855935	0	+	0	0	84	85	0.0
CP008925.1	h6.sal.bam	other	3855936	3855936	0	+	2	1	84	89	2.0
CP008925.1	h6.sal.bam	other	3855937	3855937	0	+	1	4	85	88	1.0
CP008925.1	h6.sal.bam	GAAC	3855938	3855938	3855929	+	1	0	85	85	1.0
CP008925.1	h6.sal.bam	other	3855939	3855939	0	+	0	0	85	85	0.0
CP008925.1	h6.sal.bam	GAAC	3855940	3855940	3855929	+	3	0	87	86	3.0
CP008925.1	h6.sal.bam	other	3855941	3855941	0	+	0	3	87	88	0.0
CP008925.1	h6.sal.bam	other	3855942	3855942	0	+	1	1	87	88	1.0
CP008925.1	h6.sal.bam	other	3855943	3855943	0	+	0	1	87	90	0.0
CP008925.1	h6.sal.bam	other	3855944	3855944	0	+	1	1	88	91	1.0
CP008925.1	h6.sal.bam	other	3855945	3855945	0	+	1	0	87	91	1.0
CP008925.1	h6.sal.bam	other	3855946	3855946	0	+	0	1	87	91	0.0
CP008925.1	h6.sal.bam	other	3855947	3855947	0	+	0	2	87	94	0.0
CP008925.1	h6.sal.bam	other	3855948	3855948	0	+	1	2	88	93	1.0
CP008925.1	h6.sal.bam	other	3855949	3855949	0	+	2	0	90	92	2.0
CP008925.1	h6.sal.bam	other	3855950	3855950	0	+	1	1	89	94	1.0
CP008925.1	h6.sal.bam	other	3855951	3855951	0	+	2	0	87	94	2.0
CP008925.1	h6.sal.bam	other	3855952	3855952	0	+	1	1	88	94	1.0
CP008925.1	h6.sal.bam	other	3855953	3855953	0	+	1	1	88	95	1.0
CP008925.1	h6.sal.bam	other	3855954	3855954	0	+	1	1	88	94	1.0
CP008925.1	h6.sal.bam	other	3855955	3855955	0	+	1	2	86	93	1.0
CP008925.1	h6.sal.bam	other	3855956	3855956	0	+	4	0	88	93	4.0
CP008925.1	h6.sal.bam	other	3855957	3855957	0	+	1	0	87	93	1.0
CP008925.1	h6.sal.bam	other	3855958	3855958	0	+	1	2	87	93	1.0
CP008925.1	h6.sal.bam	other	3855959	3855959	0	+	1	0	84	91	1.0
CP008925.1	h6.sal.bam	other	3855960	3855960	0	+	1	1	85	92	1.0
CP008925.1	h6.sal.bam	other	3855961	3855961	0	+	2	1	87	91	2.0
CP008925.1	h6.sal.bam	other	3855962	3855962	0	+	0	0	86	90	0.0
CP008925.1	h6.sal.bam	other	3855963	3855963	0	+	2	2	88	92	2.0
CP008925.1	h6.sal.bam	other	3855964	3855964	0	+	3	1	88	91	3.0
CP008925.1	h6.sal.bam	other	3855965	3855965	0	+	2	3	89	90	2.0
CP008925.1	h6.sal.bam	other	3855966	3855966	0	+	0	2	85	87	0.0
CP008925.1	h6.sal.bam	other	3855967	3855967	0	+	1	0	85	87	1.0
CP008925.1	h6.sal.bam	other	3855968	3855968	0	+	0	0	84	87	0.0
CP008925.1	h6.sal.bam	other	3855969	3855969	0	+	2	0	86	91	2.0
CP008925.1	h6.sal.bam	other	3855970	3855970	0	+	0	0	84	93	0.0
CP008925.1	h6.sal.bam	other	3855971	3855971	0	+	1	2	85	94	1.0
CP008925.1	h6.sal.bam	other	3855972	3855972	0	+	0	2	85	94	0.0
CP008925.1	h6.sal.bam	other	3855973	3855973	0	+	0	0	84	92	0.0
CP008925.1	h6.sal.bam	other	3855974	3855974	0	+	2	0	86	92	2.0
CP008925.1	h6.sal.bam	other	3855975	3855975	0	+	1	0	86	93	1.0
CP008925.1	h6.sal.bam	other	3855976	3855976	0	+	0	1	85	93	0.0
CP008925.1	h6.sal.bam	other	3855977	3855977	0	+	1	1	86	93	1.0
CP008925.1	h6.sal.bam	other	3855978	3855978	0	+	3	2	88	95	3.0
CP008925.1	h6.sal.bam	other	3855979	3855979	0	+	0	0	87	96	0.0
CP008925.1	h6.sal.bam	other	3855980	3855980	0	+	0	0	86	98	0.0
CP008925.1	h6.sal.bam	other	3855981	3855981	0	+	1	8	87	101	1.0
CP008925.1	h6.sal.bam	other	3855982	3855982	0	+	3	0	88	94	3.0
CP008925.1	h6.sal.bam	other	3855983	3855983	0	+	2	2	90	96	2.0
CP008925.1	h6.sal.bam	other	3855984	3855984	0	+	1	1	90	95	1.0
CP008925.1	h6.sal.bam	other	3855985	3855985	0	+	0	0	90	94	0.0
CP008925.1	h6.sal.bam	other	3855986	3855986	0	+	3	4	92	95	3.0
CP008925.1	h6.sal.bam	other	3855987	3855987	0	+	0	3	87	91	0.0
CP008925.1	h6.sal.bam	other	3855988	3855988	0	+	0	0	86	91	0.0
CP008925.1	h6.sal.bam	other	3855989	3855989	0	+	6	1	92	93	6.0
CP008925.1	h6.sal.bam	other	3855990	3855990	0	+	1	0	91	92	1.0
CP008925.1	h6.sal.bam	other	3855991	3855991	0	+	1	1	88	95	1.0
CP008925.1	h6.sal.bam	other	3855992	3855992	0	+	1	0	88	94	1.0
CP008925.1	h6.sal.bam	other	3855993	3855993	0	+	1	1	89	94	1.0
CP008925.1	h6.sal.bam	other	3855994	3855994	0	+	2	2	91	93	2.0
CP008925.1	h6.sal.bam	other	3855995	3855995	0	+	0	0	88	91	0.0
CP008925.1	h6.sal.bam	other	3855996	3855996	0	+	0	0	88	99	0.0
CP008925.1	h6.sal.bam	other	3855997	3855997	0	+	0	2	88	103	0.0
CP008925.1	h6.sal.bam	other	3855998	3855998	0	+	1	2	89	102	1.0
CP008925.1	h6.sal.bam	other	3855999	3855999	0	+	5	0	90	103	5.0
CP008925.1	h6.sal.bam	other	3856000	3856000	0	+	0	0	88	103	0.0
CP008925.1	h6.sal.bam	other	3856001	3856001	0	+	2	0	85	106	2.0
CP008925.1	h6.sal.bam	other	3856002	3856002	0	+	3	1	87	108	3.0
CP008925.1	h6.sal.bam	other	3856003	3856003	0	+	2	6	89	107	2.0
CP008925.1	h6.sal.bam	other	3856004	3856004	0	+	0	4	86	104	0.0
CP008925.1	h6.sal.bam	other	3856005	3856005	0	+	0	2	86	100	0.0
CP008925.1	h6.sal.bam	other	3856006	3856006	0	+	3	0	88	99	3.0
CP008925.1	h6.sal.bam	other	3856007	3856007	0	+	0	1	87	101	0.0
CP008925.1	h6.sal.bam	other	3856008	3856008	0	+	0	2	86	100	0.0
CP008925.1	h6.sal.bam	other	3856009	3856009	0	+	0	1	86	99	0.0
CP008925.1	h6.sal.bam	other	3856010	3856010	0	+	0	4	86	98	0.0
CP008925.1	h6.sal.bam	other	3856011	3856011	0	+	3	1	87	94	3.0
CP008925.1	h6.sal.bam	other	3856012	3856012	0	+	2	0	88	95	2.0
CP008925.1	h6.sal.bam	other	3856013	3856013	0	+	1	0	88	95	1.0
CP008925.1	h6.sal.bam	other	3856014	3856014	0	+	4	1	88	95	4.0
CP008925.1	h6.sal.bam	other	3856015	3856015	0	+	2	2	90	96	2.0
CP008925.1	h6.sal.bam	other	3856016	3856016	0	+	1	3	91	97	1.0
CP008925.1	h6.sal.bam	other	3856017	3856017	0	+	0	4	91	95	0.0
CP008925.1	h6.sal.bam	other	3856018	3856018	0	+	0	2	91	91	0.0
CP008925.1	h6.sal.bam	other	3856019	3856019	0	+	2	0	93	91	2.0
CP008925.1	h6.sal.bam	other	3856020	3856020	0	+	1	3	92	91	1.0
CP008925.1	h6.sal.bam	other	3856021	3856021	0	+	1	2	93	89	1.0
CP008925.1	h6.sal.bam	other	3856022	3856022	0	+	0	1	93	87	0.0
CP008925.1	h6.sal.bam	other	3856023	3856023	0	+	3	1	95	86	3.0
CP008925.1	h6.sal.bam	other	3856024	3856024	0	+	3	2	96	89	3.0
CP008925.1	h6.sal.bam	other	3856025	3856025	0	+	1	2	94	87	1.0
CP008925.1	h6.sal.bam	other	3856026	3856026	0	+	0	0	93	85	0.0
CP008925.1	h6.sal.bam	other	3856027	3856027	0	+	3	1	96	85	3.0
CP008925.1	h6.sal.bam	other	3856028	3856028	0	+	2	2	96	86	2.0
CP008925.1	h6.sal.bam	other	3856029	3856029	0	+	0	0	95	85	0.0
CP008925.1	h6.sal.bam	other	3856030	3856030	0	+	0	0	91	86	0.0
CP008925.1	h6.sal.bam	other	3856031	3856031	0	+	1	0	92	86	1.0
CP008925.1	h6.sal.bam	other	3856032	3856032	0	+	0	0	91	86	0.0
CP008925.1	h6.sal.bam	other	3856033	3856033	0	+	2	0	92	87	2.0
CP008925.1	h6.sal.bam	other	3856034	3856034	0	+	0	1	91	87	0.0
CP008925.1	h6.sal.bam	other	3856035	3856035	0	+	0	0	89	86	0.0
CP008925.1	h6.sal.bam	other	3856036	3856036	0	+	0	2	87	94	0.0
CP008925.1	h6.sal.bam	other	3856037	3856037	0	+	3	0	90	94	3.0
CP008925.1	h6.sal.bam	other	3856038	3856038	0	+	0	1	88	94	0.0
CP008925.1	h6.sal.bam	other	3856039	3856039	0	+	1	0	86	94	1.0
CP008925.1	h6.sal.bam	other	3856040	3856040	0	+	0	0	85	94	0.0
CP008925.1	h6.sal.bam	other	3856041	3856041	0	+	0	2	84	94	0.0
CP008925.1	h6.sal.bam	other	3856042	3856042	0	+	0	0	84	93	0.0
CP008925.1	h6.sal.bam	other	3856043	3856043	0	+	0	4	84	93	0.0
CP008925.1	h6.sal.bam	other	3856044	3856044	0	+	2	2	84	89	2.0
CP008925.1	h6.sal.bam	other	3856045	3856045	0	+	1	1	84	90	1.0
CP008925.1	h6.sal.bam	other	3856046	3856046	0	+	1	1	84	90	1.0
CP008925.1	h6.sal.bam	other	3856047	3856047	0	+	3	1	87	90	3.0
CP008925.1	h6.sal.bam	other	3856048	3856048	0	+	1	0	88	89	1.0
CP008925.1	h6.sal.bam	other	3856049	3856049	0	+	0	0	84	90	0.0
CP008925.1	h6.sal.bam	other	3856050	3856050	0	+	0	0	83	95	0.0
CP008925.1	h6.sal.bam	other	3856051	3856051	0	+	0	2	83	95	0.0
CP008925.1	h6.sal.bam	other	3856052	3856052	0	+	0	3	77	96	0.0
CP008925.1	h6.sal.bam	other	3856053	3856053	0	+	3	2	79	95	3.0
CP008925.1	h6.sal.bam	other	3856054	3856054	0	+	0	3	79	96	0.0
CP008925.1	h6.sal.bam	other	3856055	3856055	0	+	2	2	80	104	2.0
CP008925.1	h6.sal.bam	other	3856056	3856056	0	+	1	2	81	102	1.0
CP008925.1	h6.sal.bam	other	3856057	3856057	0	+	1	1	78	103	1.0
CP008925.1	h6.sal.bam	other	3856058	3856058	0	+	1	1	77	102	1.0
CP008925.1	h6.sal.bam	other	3856059	3856059	0	+	1	0	77	102	1.0
CP008925.1	h6.sal.bam	other	3856060	3856060	0	+	1	0	76	104	1.0
CP008925.1	h6.sal.bam	other	3856061	3856061	0	+	2	2	78	106	2.0
CP008925.1	h6.sal.bam	other	3856062	3856062	0	+	1	1	79	105	1.0
CP008925.1	h6.sal.bam	other	3856063	3856063	0	+	0	2	70	107	0.0
CP008925.1	h6.sal.bam	other	3856064	3856064	0	+	0	3	70	108	0.0
CP008925.1	h6.sal.bam	other	3856065	3856065	0	+	0	0	70	106	0.0
CP008925.1	h6.sal.bam	other	3856066	3856066	0	+	0	1	70	106	0.0
CP008925.1	h6.sal.bam	other	3856067	3856067	0	+	2	3	71	105	2.0
CP008925.1	h6.sal.bam	other	3856068	3856068	0	+	1	1	72	103	1.0
CP008925.1	h6.sal.bam	other	3856069	3856069	0	+	2	3	71	103	2.0
CP008925.1	h6.sal.bam	other	3856070	3856070	0	+	0	3	71	100	0.0
CP008925.1	h6.sal.bam	other	3856071	3856071	0	+	0	1	71	97	0.0
CP008925.1	h6.sal.bam	other	3856072	3856072	0	+	0	4	70	96	0.0
CP008925.1	h6.sal.bam	other	3856073	3856073	0	+	1	0	70	95	1.0
CP008925.1	h6.sal.bam	other	3856074	3856074	0	+	2	1	69	96	2.0
CP008925.1	h6.sal.bam	other	3856075	3856075	0	+	3	2	72	99	3.0
CP008925.1	h6.sal.bam	other	3856076	3856076	0	+	1	2	73	102	1.0
CP008925.1	h6.sal.bam	other	3856077	3856077	0	+	3	2	73	101	3.0
CP008925.1	h6.sal.bam	other	3856078	3856078	0	+	0	1	71	99	0.0
CP008925.1	h6.sal.bam	other	3856079	3856079	0	+	2	0	69	100	2.0
CP008925.1	h6.sal.bam	other	3856080	3856080	0	+	0	1	69	100	0.0
CP008925.1	h6.sal.bam	other	3856081	3856081	0	+	1	2	67	105	1.0
CP008925.1	h6.sal.bam	other	3856082	3856082	0	+	0	0	67	103	0.0
CP008925.1	h6.sal.bam	other	3856083	3856083	0	+	0	1	65	103	0.0
CP008925.1	h6.sal.bam	other	3856084	3856084	0	+	2	0	67	104	2.0
CP008925.1	h6.sal.bam	other	3856085	3856085	0	+	1	0	68	104	1.0
CP008925.1	h6.sal.bam	other	3856086	3856086	0	+	1	2	67	104	1.0
CP008925.1	h6.sal.bam	other	3856087	3856087	0	+	1	0	68	106	1.0
CP008925.1	h6.sal.bam	other	3856088	3856088	0	+	0	0	67	108	0.0
CP008925.1	h6.sal.bam	other	3856089	3856089	0	+	2	2	67	110	2.0
CP008925.1	h6.sal.bam	other	3856090	3856090	0	+	3	3	70	108	3.0
CP008925.1	h6.sal.bam	other	3856091	3856091	0	+	3	1	72	107	3.0
CP008925.1	h6.sal.bam	other	3856092	3856092	0	+	2	2	71	106	2.0
CP008925.1	h6.sal.bam	other	3856093	3856093	0	+	0	0	71	105	0.0
CP008925.1	h6.sal.bam	other	3856094	3856094	0	+	2	0	73	105	2.0
CP008925.1	h6.sal.bam	other	3856095	3856095	0	+	3	1	75	105	3.0
CP008925.1	h6.sal.bam	other	3856096	3856096	0	+	2	3	77	106	2.0
CP008925.1	h6.sal.bam	other	3856097	3856097	0	+	1	1	77	105	1.0
CP008925.1	h6.sal.bam	other	3856098	3856098	0	+	1	0	77	104	1.0
CP008925.1	h6.sal.bam	other	3856099	3856099	0	+	3	0	79	105	3.0
CP008925.1	h6.sal.bam	other	3856100	3856100	0	+	1	0	76	105	1.0
CP008925.1	h6.sal.bam	other	3856101	3856101	0	+	2	2	78	105	2.0
CP008925.1	h6.sal.bam	other	3856102	3856102	0	+	2	0	79	103	2.0
CP008925.1	h6.sal.bam	other	3856103	3856103	0	+	0	1	77	106	0.0
CP008925.1	h6.sal.bam	other	3856104	3856104	0	+	1	1	78	105	1.0
CP008925.1	h6.sal.bam	other	3856105	3856105	0	+	1	1	77	104	1.0
CP008925.1	h6.sal.bam	other	3856106	3856106	0	+	1	0	78	108	1.0
CP008925.1	h6.sal.bam	other	3856107	3856107	0	+	2	1	80	108	2.0
CP008925.1	h6.sal.bam	other	3856108	3856108	0	+	1	3	81	107	1.0
CP008925.1	h6.sal.bam	other	3856109	3856109	0	+	0	0	81	104	0.0
CP008925.1	h6.sal.bam	other	3856110	3856110	0	+	1	4	80	106	1.0
CP008925.1	h6.sal.bam	other	3856111	3856111	0	+	1	2	81	104	1.0
CP008925.1	h6.sal.bam	other	3856112	3856112	0	+	0	0	80	103	0.0
CP008925.1	h6.sal.bam	other	3856113	3856113	0	+	1	1	81	105	1.0
CP008925.1	h6.sal.bam	other	3856114	3856114	0	+	0	0	80	104	0.0
CP008925.1	h6.sal.bam	other	3856115	3856115	0	+	1	0	81	106	1.0
CP008925.1	h6.sal.bam	other	3856116	3856116	0	+	0	1	81	106	0.0
CP008925.1	h6.sal.bam	other	3856117	3856117	0	+	2	1	83	107	2.0
CP008925.1	h6.sal.bam	other	3856118	3856118	0	+	0	0	83	106	0.0
CP008925.1	h6.sal.bam	other	3856119	3856119	0	+	2	2	83	107	2.0
CP008925.1	h6.sal.bam	other	3856120	3856120	0	+	2	2	80	105	2.0
CP008925.1	h6.sal.bam	other	3856121	3856121	0	+	3	1	83	105	3.0
CP008925.1	h6.sal.bam	other	3856122	3856122	0	+	2	2	85	104	2.0
CP008925.1	h6.sal.bam	other	3856123	3856123	0	+	1	3	85	103	1.0
CP008925.1	h6.sal.bam	other	3856124	3856124	0	+	2	0	87	101	2.0
CP008925.1	h6.sal.bam	other	3856125	3856125	0	+	0	2	87	101	0.0
CP008925.1	h6.sal.bam	other	3856126	3856126	0	+	1	2	83	100	1.0
CP008925.1	h6.sal.bam	other	3856127	3856127	0	+	0	1	83	98	0.0
CP008925.1	h6.sal.bam	other	3856128	3856128	0	+	1	3	84	97	1.0
CP008925.1	h6.sal.bam	other	3856129	3856129	0	+	1	12	85	94	1.0
CP008925.1	h6.sal.bam	other	3856130	3856130	0	+	0	1	84	85	0.0
CP008925.1	h6.sal.bam	other	3856131	3856131	0	+	2	1	86	84	2.0
CP008925.1	h6.sal.bam	other	3856132	3856132	0	+	3	0	88	85	3.0
CP008925.1	h6.sal.bam	other	3856133	3856133	0	+	1	1	88	85	1.0
CP008925.1	h6.sal.bam	other	3856134	3856134	0	+	1	2	88	85	1.0
CP008925.1	h6.sal.bam	other	3856135	3856135	0	+	0	2	87	85	0.0
CP008925.1	h6.sal.bam	other	3856136	3856136	0	+	2	1	87	85	2.0
CP008925.1	h6.sal.bam	other	3856137	3856137	0	+	0	3	86	85	0.0
CP008925.1	h6.sal.bam	other	3856138	3856138	0	+	0	4	86	82	0.0
CP008925.1	h6.sal.bam	other	3856139	3856139	0	+	4	0	90	78	4.0
CP008925.1	h6.sal.bam	other	3856140	3856140	0	+	0	0	90	81	0.0
CP008925.1	h6.sal.bam	other	3856141	3856141	0	+	1	1	91	81	1.0
CP008925.1	h6.sal.bam	other	3856142	3856142	0	+	0	0	88	81	0.0
CP008925.1	h6.sal.bam	other	3856143	3856143	0	+	2	1	90	81	2.0
CP008925.1	h6.sal.bam	other	3856144	3856144	0	+	0	2	88	83	0.0
CP008925.1	h6.sal.bam	other	3856145	3856145	0	+	1	1	89	81	1.0
CP008925.1	h6.sal.bam	other	3856146	3856146	0	+	1	0	90	81	1.0
CP008925.1	h6.sal.bam	other	3856147	3856147	0	+	1	1	91	81	1.0
CP008925.1	h6.sal.bam	other	3856148	3856148	0	+	2	1	92	80	2.0
CP008925.1	h6.sal.bam	other	3856149	3856149	0	+	5	4	95	81	5.0
CP008925.1	h6.sal.bam	other	3856150	3856150	0	+	1	5	93	79	1.0
CP008925.1	h6.sal.bam	other	3856151	3856151	0	+	1	1	90	75	1.0
CP008925.1	h6.sal.bam	other	3856152	3856152	0	+	1	1	91	74	1.0
CP008925.1	h6.sal.bam	other	3856153	3856153	0	+	3	1	94	77	3.0
CP008925.1	h6.sal.bam	other	3856154	3856154	0	+	0	2	91	76	0.0
CP008925.1	h6.sal.bam	other	3856155	3856155	0	+	2	4	93	75	2.0
CP008925.1	h6.sal.bam	other	3856156	3856156	0	+	0	1	93	71	0.0
CP008925.1	h6.sal.bam	other	3856157	3856157	0	+	3	1	96	72	3.0
CP008925.1	h6.sal.bam	other	3856158	3856158	0	+	3	0	96	72	3.0
CP008925.1	h6.sal.bam	other	3856159	3856159	0	+	2	3	98	73	2.0
CP008925.1	h6.sal.bam	other	3856160	3856160	0	+	1	0	97	71	1.0
CP008925.1	h6.sal.bam	other	3856161	3856161	0	+	0	2	96	71	0.0
CP008925.1	h6.sal.bam	other	3856162	3856162	0	+	0	1	96	72	0.0
CP008925.1	h6.sal.bam	other	3856163	3856163	0	+	1	2	97	74	1.0
CP008925.1	h6.sal.bam	other	3856164	3856164	0	+	1	0	87	75	1.0
CP008925.1	h6.sal.bam	other	3856165	3856165	0	+	0	2	87	76	0.0
CP008925.1	h6.sal.bam	other	3856166	3856166	0	+	3	0	90	74	3.0
CP008925.1	h6.sal.bam	other	3856167	3856167	0	+	1	1	91	75	1.0
CP008925.1	h6.sal.bam	other	3856168	3856168	0	+	0	2	89	74	0.0
CP008925.1	h6.sal.bam	other	3856169	3856169	0	+	2	0	88	75	2.0
CP008925.1	h6.sal.bam	other	3856170	3856170	0	+	0	0	86	76	0.0
CP008925.1	h6.sal.bam	other	3856171	3856171	0	+	0	2	85	76	0.0
CP008925.1	h6.sal.bam	other	3856172	3856172	0	+	0	0	84	74	0.0
CP008925.1	h6.sal.bam	other	3856173	3856173	0	+	3	1	83	77	3.0
CP008925.1	h6.sal.bam	other	3856174	3856174	0	+	2	0	84	78	2.0
CP008925.1	h6.sal.bam	other	3856175	3856175	0	+	2	0	86	79	2.0
CP008925.1	h6.sal.bam	other	3856176	3856176	0	+	1	1	86	79	1.0
CP008925.1	h6.sal.bam	other	3856177	3856177	0	+	3	2	88	78	3.0
CP008925.1	h6.sal.bam	other	3856178	3856178	0	+	1	2	89	77	1.0
CP008925.1	h6.sal.bam	other	3856179	3856179	0	+	1	1	85	75	1.0
CP008925.1	h6.sal.bam	other	3856180	3856180	0	+	0	1	85	75	0.0
CP008925.1	h6.sal.bam	other	3856181	3856181	0	+	0	0	85	77	0.0
CP008925.1	h6.sal.bam	other	3856182	3856182	0	+	1	0	86	78	1.0
CP008925.1	h6.sal.bam	other	3856183	3856183	0	+	1	0	86	82	1.0
CP008925.1	h6.sal.bam	other	3856184	3856184	0	+	1	2	86	83	1.0
CP008925.1	h6.sal.bam	other	3856185	3856185	0	+	0	2	86	81	0.0
CP008925.1	h6.sal.bam	other	3856186	3856186	0	+	0	1	85	82	0.0
CP008925.1	h6.sal.bam	other	3856187	3856187	0	+	0	2	85	83	0.0
CP008925.1	h6.sal.bam	other	3856188	3856188	0	+	5	0	88	81	5.0
CP008925.1	h6.sal.bam	other	3856189	3856189	0	+	1	2	89	81	1.0
CP008925.1	h6.sal.bam	other	3856190	3856190	0	+	0	0	88	81	0.0
CP008925.1	h6.sal.bam	other	3856191	3856191	0	+	0	2	86	82	0.0
CP008925.1	h6.sal.bam	other	3856192	3856192	0	+	2	0	88	80	2.0
CP008925.1	h6.sal.bam	other	3856193	3856193	0	+	2	1	88	82	2.0
CP008925.1	h6.sal.bam	other	3856194	3856194	0	+	0	0	88	81	0.0
CP008925.1	h6.sal.bam	other	3856195	3856195	0	+	1	2	87	81	1.0
CP008925.1	h6.sal.bam	other	3856196	3856196	0	+	0	0	84	79	0.0
CP008925.1	h6.sal.bam	other	3856197	3856197	0	+	0	1	82	83	0.0
CP008925.1	h6.sal.bam	other	3856198	3856198	0	+	1	1	82	87	1.0
CP008925.1	h6.sal.bam	other	3856199	3856199	0	+	0	0	80	88	0.0
CP008925.1	h6.sal.bam	other	3856200	3856200	0	+	0	1	79	88	0.0
CP008925.1	h6.sal.bam	other	3856201	3856201	0	+	0	0	79	88	0.0
CP008925.1	h6.sal.bam	other	3856202	3856202	0	+	2	1	81	88	2.0
CP008925.1	h6.sal.bam	other	3856203	3856203	0	+	2	2	81	87	2.0
CP008925.1	h6.sal.bam	other	3856204	3856204	0	+	5	1	86	86	5.0
CP008925.1	h6.sal.bam	other	3856205	3856205	0	+	0	0	86	85	0.0
CP008925.1	h6.sal.bam	other	3856206	3856206	0	+	1	2	86	85	1.0
CP008925.1	h6.sal.bam	GAAC	3856207	3856207	3856215	+	0	1	83	87	0.0
CP008925.1	h6.sal.bam	other	3856208	3856208	0	+	1	2	83	91	1.0
CP008925.1	h6.sal.bam	GAAC	3856209	3856209	3856215	+	1	0	81	90	1.0
CP008925.1	h6.sal.bam	other	3856210	3856210	0	+	2	2	83	91	2.0
CP008925.1	h6.sal.bam	other	3856211	3856211	0	+	1	1	84	95	1.0
CP008925.1	h6.sal.bam	other	3856212	3856212	0	+	1	0	84	95	1.0
CP008925.1	h6.sal.bam	other	3856213	3856213	0	+	0	2	84	95	0.0
CP008925.1	h6.sal.bam	other	3856214	3856214	0	+	0	4	81	94	0.0
CP008925.1	h6.sal.bam	other	3856215	3856215	0	+	0	0	81	90	0.0
CP008925.1	h6.sal.bam	other	3856216	3856216	0	+	1	0	81	90	1.0
CP008925.1	h6.sal.bam	other	3856217	3856217	0	+	0	0	79	90	0.0
CP008925.1	h6.sal.bam	other	3856218	3856218	0	+	0	1	79	92	0.0
CP008925.1	h6.sal.bam	other	3856219	3856219	0	+	2	0	81	91	2.0
CP008925.1	h6.sal.bam	other	3856220	3856220	0	+	1	2	81	93	1.0
CP008925.1	h6.sal.bam	other	3856221	3856221	0	+	1	0	81	91	1.0
CP008925.1	h6.sal.bam	other	3856222	3856222	0	+	1	3	81	91	1.0
CP008925.1	h6.sal.bam	other	3856223	3856223	0	+	1	1	80	91	1.0
CP008925.1	h6.sal.bam	GAAC	3856224	3856224	3856215	+	1	1	77	91	1.0
CP008925.1	h6.sal.bam	other	3856225	3856225	0	+	1	1	76	90	1.0
CP008925.1	h6.sal.bam	GAAC	3856226	3856226	3856215	+	2	3	77	90	2.0
CP008925.1	h6.sal.bam	other	3856227	3856227	0	+	0	2	76	94	0.0
CP008925.1	h6.sal.bam	other	3856228	3856228	0	+	1	1	74	93	1.0
CP008925.1	h6.sal.bam	other	3856229	3856229	0	+	2	0	76	95	2.0
CP008925.1	h6.sal.bam	other	3856230	3856230	0	+	0	1	75	96	0.0
CP008925.1	h6.sal.bam	other	3856231	3856231	0	+	3	1	78	98	3.0
CP008925.1	h6.sal.bam	other	3856232	3856232	0	+	0	1	71	98	0.0
CP008925.1	h6.sal.bam	other	3856233	3856233	0	+	1	0	72	97	1.0
CP008925.1	h6.sal.bam	other	3856234	3856234	0	+	0	2	69	100	0.0
CP008925.1	h6.sal.bam	other	3856235	3856235	0	+	1	0	70	99	1.0
CP008925.1	h6.sal.bam	other	3856236	3856236	0	+	1	4	70	100	1.0
CP008925.1	h6.sal.bam	other	3856237	3856237	0	+	0	1	70	96	0.0
CP008925.1	h6.sal.bam	other	3856238	3856238	0	+	0	3	70	95	0.0
CP008925.1	h6.sal.bam	other	3856239	3856239	0	+	1	0	70	93	1.0
CP008925.1	h6.sal.bam	other	3856240	3856240	0	+	0	0	70	95	0.0
CP008925.1	h6.sal.bam	other	3856241	3856241	0	+	1	1	68	97	1.0
CP008925.1	h6.sal.bam	other	3856242	3856242	0	+	0	0	67	96	0.0
CP008925.1	h6.sal.bam	other	3856243	3856243	0	+	1	2	68	96	1.0
CP008925.1	h6.sal.bam	other	3856244	3856244	0	+	1	1	68	98	1.0
CP008925.1	h6.sal.bam	other	3856245	3856245	0	+	0	0	68	99	0.0
CP008925.1	h6.sal.bam	other	3856246	3856246	0	+	0	0	68	99	0.0
CP008925.1	h6.sal.bam	other	3856247	3856247	0	+	4	2	72	100	4.0
CP008925.1	h6.sal.bam	other	3856248	3856248	0	+	0	2	69	98	0.0
CP008925.1	h6.sal.bam	other	3856249	3856249	0	+	1	1	67	96	1.0
CP008925.1	h6.sal.bam	other	3856250	3856250	0	+	0	0	65	96	0.0
CP008925.1	h6.sal.bam	other	3856251	3856251	0	+	3	0	68	99	3.0
CP008925.1	h6.sal.bam	other	3856252	3856252	0	+	0	1	65	101	0.0
CP008925.1	h6.sal.bam	other	3856253	3856253	0	+	1	0	64	100	1.0
CP008925.1	h6.sal.bam	other	3856254	3856254	0	+	0	1	64	100	0.0
CP008925.1	h6.sal.bam	other	3856255	3856255	0	+	1	4	65	102	1.0
CP008925.1	h6.sal.bam	other	3856256	3856256	0	+	0	0	64	99	0.0
CP008925.1	h6.sal.bam	other	3856257	3856257	0	+	2	4	66	102	2.0
CP008925.1	h6.sal.bam	other	3856258	3856258	0	+	3	1	67	99	3.0
CP008925.1	h6.sal.bam	other	3856259	3856259	0	+	2	1	69	98	2.0
CP008925.1	h6.sal.bam	other	3856260	3856260	0	+	0	3	69	98	0.0
CP008925.1	h6.sal.bam	other	3856261	3856261	0	+	2	1	71	96	2.0
CP008925.1	h6.sal.bam	other	3856262	3856262	0	+	1	0	72	95	1.0
CP008925.1	h6.sal.bam	other	3856263	3856263	0	+	0	1	66	96	0.0
CP008925.1	h6.sal.bam	other	3856264	3856264	0	+	0	1	66	95	0.0
CP008925.1	h6.sal.bam	other	3856265	3856265	0	+	0	1	66	94	0.0
CP008925.1	h6.sal.bam	other	3856266	3856266	0	+	2	2	66	95	2.0
CP008925.1	h6.sal.bam	other	3856267	3856267	0	+	1	3	67	93	1.0
CP008925.1	h6.sal.bam	other	3856268	3856268	0	+	1	0	66	90	1.0
CP008925.1	h6.sal.bam	other	3856269	3856269	0	+	0	0	66	90	0.0
CP008925.1	h6.sal.bam	other	3856270	3856270	0	+	0	1	65	91	0.0
CP008925.1	h6.sal.bam	other	3856271	3856271	0	+	1	5	66	91	1.0
CP008925.1	h6.sal.bam	other	3856272	3856272	0	+	0	1	66	90	0.0
CP008925.1	h6.sal.bam	other	3856273	3856273	0	+	2	1	67	94	2.0
CP008925.1	h6.sal.bam	other	3856274	3856274	0	+	0	0	67	93	0.0
CP008925.1	h6.sal.bam	other	3856275	3856275	0	+	0	1	67	93	0.0
CP008925.1	h6.sal.bam	other	3856276	3856276	0	+	3	0	70	92	3.0
CP008925.1	h6.sal.bam	other	3856277	3856277	0	+	0	0	65	94	0.0
CP008925.1	h6.sal.bam	other	3856278	3856278	0	+	1	1	66	94	1.0
CP008925.1	h6.sal.bam	other	3856279	3856279	0	+	2	0	64	93	2.0
CP008925.1	h6.sal.bam	other	3856280	3856280	0	+	1	2	65	95	1.0
CP008925.1	h6.sal.bam	other	3856281	3856281	0	+	2	2	66	94	2.0
CP008925.1	h6.sal.bam	other	3856282	3856282	0	+	2	5	68	92	2.0
CP008925.1	h6.sal.bam	other	3856283	3856283	0	+	4	1	71	87	4.0
CP008925.1	h6.sal.bam	other	3856284	3856284	0	+	1	2	69	89	1.0
CP008925.1	h6.sal.bam	other	3856285	3856285	0	+	0	5	68	88	0.0
CP008925.1	h6.sal.bam	other	3856286	3856286	0	+	2	1	70	87	2.0
CP008925.1	h6.sal.bam	other	3856287	3856287	0	+	2	0	71	87	2.0
CP008925.1	h6.sal.bam	other	3856288	3856288	0	+	1	1	72	88	1.0
CP008925.1	h6.sal.bam	other	3856289	3856289	0	+	1	0	73	91	1.0
CP008925.1	h6.sal.bam	other	3856290	3856290	0	+	4	0	77	91	4.0
CP008925.1	h6.sal.bam	other	3856291	3856291	0	+	2	0	78	91	2.0
CP008925.1	h6.sal.bam	other	3856292	3856292	0	+	1	2	79	91	1.0
CP008925.1	h6.sal.bam	other	3856293	3856293	0	+	0	0	79	89	0.0
CP008925.1	h6.sal.bam	other	3856294	3856294	0	+	1	2	78	90	1.0
CP008925.1	h6.sal.bam	other	3856295	3856295	0	+	4	1	80	88	4.0
CP008925.1	h6.sal.bam	other	3856296	3856296	0	+	1	1	80	88	1.0
CP008925.1	h6.sal.bam	other	3856297	3856297	0	+	0	1	80	87	0.0
CP008925.1	h6.sal.bam	other	3856298	3856298	0	+	0	1	79	89	0.0
CP008925.1	h6.sal.bam	other	3856299	3856299	0	+	1	2	79	91	1.0
CP008925.1	h6.sal.bam	other	3856300	3856300	0	+	3	3	81	90	3.0
CP008925.1	h6.sal.bam	other	3856301	3856301	0	+	2	3	81	89	2.0
CP008925.1	h6.sal.bam	other	3856302	3856302	0	+	0	1	80	87	0.0
CP008925.1	h6.sal.bam	other	3856303	3856303	0	+	0	3	80	88	0.0
CP008925.1	h6.sal.bam	other	3856304	3856304	0	+	1	1	79	87	1.0
CP008925.1	h6.sal.bam	other	3856305	3856305	0	+	3	3	82	87	3.0
CP008925.1	h6.sal.bam	other	3856306	3856306	0	+	1	2	79	85	1.0
CP008925.1	h6.sal.bam	other	3856307	3856307	0	+	0	3	79	83	0.0
CP008925.1	h6.sal.bam	other	3856308	3856308	0	+	0	0	79	80	0.0
CP008925.1	h6.sal.bam	other	3856309	3856309	0	+	0	1	78	83	0.0
CP008925.1	h6.sal.bam	other	3856310	3856310	0	+	1	1	78	82	1.0
CP008925.1	h6.sal.bam	other	3856311	3856311	0	+	2	0	79	84	2.0
CP008925.1	h6.sal.bam	other	3856312	3856312	0	+	0	0	79	85	0.0
CP008925.1	h6.sal.bam	other	3856313	3856313	0	+	0	0	79	85	0.0
CP008925.1	h6.sal.bam	other	3856314	3856314	0	+	2	2	80	85	2.0
CP008925.1	h6.sal.bam	other	3856315	3856315	0	+	2	2	82	92	2.0
CP008925.1	h6.sal.bam	other	3856316	3856316	0	+	1	1	82	94	1.0
CP008925.1	h6.sal.bam	other	3856317	3856317	0	+	0	3	82	94	0.0
CP008925.1	h6.sal.bam	other	3856318	3856318	0	+	1	1	82	92	1.0
CP008925.1	h6.sal.bam	other	3856319	3856319	0	+	2	2	83	92	2.0
CP008925.1	h6.sal.bam	other	3856320	3856320	0	+	1	0	84	90	1.0
CP008925.1	h6.sal.bam	other	3856321	3856321	0	+	0	1	83	90	0.0
CP008925.1	h6.sal.bam	other	3856322	3856322	0	+	3	0	83	91	3.0
CP008925.1	h6.sal.bam	other	3856323	3856323	0	+	1	3	84	92	1.0
CP008925.1	h6.sal.bam	other	3856324	3856324	0	+	0	0	83	92	0.0
CP008925.1	h6.sal.bam	other	3856325	3856325	0	+	0	1	80	93	0.0
CP008925.1	h6.sal.bam	other	3856326	3856326	0	+	3	1	82	92	3.0
CP008925.1	h6.sal.bam	other	3856327	3856327	0	+	1	0	83	95	1.0
CP008925.1	h6.sal.bam	other	3856328	3856328	0	+	1	2	84	96	1.0
CP008925.1	h6.sal.bam	other	3856329	3856329	0	+	0	2	83	94	0.0
CP008925.1	h6.sal.bam	other	3856330	3856330	0	+	2	1	85	94	2.0
CP008925.1	h6.sal.bam	other	3856331	3856331	0	+	0	2	85	94	0.0
CP008925.1	h6.sal.bam	other	3856332	3856332	0	+	0	1	83	92	0.0
CP008925.1	h6.sal.bam	other	3856333	3856333	0	+	0	0	80	92	0.0
CP008925.1	h6.sal.bam	other	3856334	3856334	0	+	0	1	78	94	0.0
CP008925.1	h6.sal.bam	other	3856335	3856335	0	+	1	1	79	93	1.0
CP008925.1	h6.sal.bam	other	3856336	3856336	0	+	2	0	79	93	2.0
CP008925.1	h6.sal.bam	other	3856337	3856337	0	+	0	1	78	94	0.0
CP008925.1	h6.sal.bam	other	3856338	3856338	0	+	0	0	78	93	0.0
CP008925.1	h6.sal.bam	other	3856339	3856339	0	+	2	1	79	95	2.0
CP008925.1	h6.sal.bam	other	3856340	3856340	0	+	1	2	80	94	1.0
CP008925.1	h6.sal.bam	other	3856341	3856341	0	+	0	0	80	92	0.0
CP008925.1	h6.sal.bam	other	3856342	3856342	0	+	3	0	82	92	3.0
CP008925.1	h6.sal.bam	other	3856343	3856343	0	+	2	1	83	108	2.0
CP008925.1	h6.sal.bam	other	3856344	3856344	0	+	1	1	84	107	1.0
CP008925.1	h6.sal.bam	other	3856345	3856345	0	+	1	3	85	107	1.0
CP008925.1	h6.sal.bam	other	3856346	3856346	0	+	1	1	85	106	1.0
CP008925.1	h6.sal.bam	other	3856347	3856347	0	+	0	5	85	105	0.0
CP008925.1	h6.sal.bam	other	3856348	3856348	0	+	1	0	84	104	1.0
CP008925.1	h6.sal.bam	other	3856349	3856349	0	+	1	0	85	104	1.0
CP008925.1	h6.sal.bam	other	3856350	3856350	0	+	2	0	87	104	2.0
CP008925.1	h6.sal.bam	other	3856351	3856351	0	+	0	2	84	108	0.0
CP008925.1	h6.sal.bam	other	3856352	3856352	0	+	2	0	85	109	2.0
CP008925.1	h6.sal.bam	other	3856353	3856353	0	+	1	0	86	109	1.0
CP008925.1	h6.sal.bam	other	3856354	3856354	0	+	0	2	84	111	0.0
CP008925.1	h6.sal.bam	other	3856355	3856355	0	+	0	1	83	110	0.0
CP008925.1	h6.sal.bam	other	3856356	3856356	0	+	1	1	82	110	1.0
CP008925.1	h6.sal.bam	other	3856357	3856357	0	+	3	1	83	112	3.0
CP008925.1	h6.sal.bam	other	3856358	3856358	0	+	1	1	79	122	1.0
CP008925.1	h6.sal.bam	other	3856359	3856359	0	+	0	1	75	121	0.0
CP008925.1	h6.sal.bam	other	3856360	3856360	0	+	0	4	75	120	0.0
CP008925.1	h6.sal.bam	other	3856361	3856361	0	+	2	1	77	116	2.0
CP008925.1	h6.sal.bam	other	3856362	3856362	0	+	2	1	79	120	2.0
CP008925.1	h6.sal.bam	other	3856363	3856363	0	+	2	3	79	119	2.0
CP008925.1	h6.sal.bam	other	3856364	3856364	0	+	2	0	78	118	2.0
CP008925.1	h6.sal.bam	other	3856365	3856365	0	+	1	0	76	121	1.0
CP008925.1	h6.sal.bam	other	3856366	3856366	0	+	2	0	78	121	2.0
CP008925.1	h6.sal.bam	other	3856367	3856367	0	+	3	0	80	121	3.0
CP008925.1	h6.sal.bam	other	3856368	3856368	0	+	2	1	81	123	2.0
CP008925.1	h6.sal.bam	other	3856369	3856369	0	+	0	0	77	125	0.0
CP008925.1	h6.sal.bam	other	3856370	3856370	0	+	0	1	75	127	0.0
CP008925.1	h6.sal.bam	other	3856371	3856371	0	+	0	1	75	126	0.0
CP008925.1	h6.sal.bam	other	3856372	3856372	0	+	1	3	76	127	1.0
CP008925.1	h6.sal.bam	other	3856373	3856373	0	+	1	3	77	127	1.0
CP008925.1	h6.sal.bam	other	3856374	3856374	0	+	0	1	71	126	0.0
CP008925.1	h6.sal.bam	other	3856375	3856375	0	+	1	1	72	126	1.0
CP008925.1	h6.sal.bam	other	3856376	3856376	0	+	0	1	72	125	0.0
CP008925.1	h6.sal.bam	other	3856377	3856377	0	+	2	2	73	126	2.0
CP008925.1	h6.sal.bam	other	3856378	3856378	0	+	0	2	73	125	0.0
CP008925.1	h6.sal.bam	other	3856379	3856379	0	+	1	1	74	123	1.0
CP008925.1	h6.sal.bam	other	3856380	3856380	0	+	1	1	72	122	1.0
CP008925.1	h6.sal.bam	other	3856381	3856381	0	+	3	1	74	124	3.0
CP008925.1	h6.sal.bam	other	3856382	3856382	0	+	1	1	75	123	1.0
CP008925.1	h6.sal.bam	other	3856383	3856383	0	+	0	1	75	123	0.0
CP008925.1	h6.sal.bam	other	3856384	3856384	0	+	0	3	75	122	0.0
CP008925.1	h6.sal.bam	other	3856385	3856385	0	+	0	1	74	120	0.0
CP008925.1	h6.sal.bam	other	3856386	3856386	0	+	1	2	73	120	1.0
CP008925.1	h6.sal.bam	other	3856387	3856387	0	+	3	5	76	119	3.0
CP008925.1	h6.sal.bam	other	3856388	3856388	0	+	1	0	75	115	1.0
CP008925.1	h6.sal.bam	other	3856389	3856389	0	+	1	3	76	116	1.0
CP008925.1	h6.sal.bam	other	3856390	3856390	0	+	0	4	75	116	0.0
CP008925.1	h6.sal.bam	other	3856391	3856391	0	+	0	1	74	112	0.0
CP008925.1	h6.sal.bam	other	3856392	3856392	0	+	2	2	75	113	2.0
CP008925.1	h6.sal.bam	other	3856393	3856393	0	+	3	0	77	113	3.0
CP008925.1	h6.sal.bam	other	3856394	3856394	0	+	0	0	76	113	0.0
CP008925.1	h6.sal.bam	other	3856395	3856395	0	+	1	0	76	117	1.0
CP008925.1	h6.sal.bam	other	3856396	3856396	0	+	2	2	78	121	2.0
CP008925.1	h6.sal.bam	other	3856397	3856397	0	+	4	1	79	120	4.0
CP008925.1	h6.sal.bam	other	3856398	3856398	0	+	0	3	78	119	0.0
CP008925.1	h6.sal.bam	other	3856399	3856399	0	+	2	1	80	116	2.0
CP008925.1	h6.sal.bam	other	3856400	3856400	0	+	1	0	79	115	1.0
CP008925.1	h6.sal.bam	other	3856401	3856401	0	+	2	4	79	115	2.0
CP008925.1	h6.sal.bam	other	3856402	3856402	0	+	2	1	80	116	2.0
CP008925.1	h6.sal.bam	other	3856403	3856403	0	+	0	2	80	115	0.0
CP008925.1	h6.sal.bam	other	3856404	3856404	0	+	1	1	81	118	1.0
CP008925.1	h6.sal.bam	other	3856405	3856405	0	+	1	0	80	117	1.0
CP008925.1	h6.sal.bam	other	3856406	3856406	0	+	3	0	83	117	3.0
CP008925.1	h6.sal.bam	other	3856407	3856407	0	+	1	1	84	117	1.0
CP008925.1	h6.sal.bam	other	3856408	3856408	0	+	1	3	85	120	1.0
CP008925.1	h6.sal.bam	other	3856409	3856409	0	+	0	0	85	120	0.0
CP008925.1	h6.sal.bam	other	3856410	3856410	0	+	1	0	85	123	1.0
CP008925.1	h6.sal.bam	other	3856411	3856411	0	+	0	1	83	125	0.0
CP008925.1	h6.sal.bam	other	3856412	3856412	0	+	0	1	83	124	0.0
CP008925.1	h6.sal.bam	other	3856413	3856413	0	+	1	1	84	124	1.0
CP008925.1	h6.sal.bam	other	3856414	3856414	0	+	1	0	83	123	1.0
CP008925.1	h6.sal.bam	GTTC	3856415	3856415	3856423	+	2	15	83	123	2.0
CP008925.1	h6.sal.bam	other	3856416	3856416	0	+	1	2	83	108	1.0
CP008925.1	h6.sal.bam	GTTC	3856417	3856417	3856423	+	8	0	89	108	8.0
CP008925.1	h6.sal.bam	other	3856418	3856418	0	+	2	0	88	111	2.0
CP008925.1	h6.sal.bam	other	3856419	3856419	0	+	2	1	90	111	2.0
CP008925.1	h6.sal.bam	other	3856420	3856420	0	+	2	2	91	114	2.0
CP008925.1	h6.sal.bam	other	3856421	3856421	0	+	0	1	90	112	0.0
CP008925.1	h6.sal.bam	other	3856422	3856422	0	+	3	2	91	113	3.0
CP008925.1	h6.sal.bam	other	3856423	3856423	0	+	3	4	94	111	3.0
CP008925.1	h6.sal.bam	other	3856424	3856424	0	+	0	1	94	107	0.0
CP008925.1	h6.sal.bam	other	3856425	3856425	0	+	2	1	94	106	2.0
CP008925.1	h6.sal.bam	other	3856426	3856426	0	+	1	0	93	108	1.0
CP008925.1	h6.sal.bam	other	3856427	3856427	0	+	0	1	93	110	0.0
CP008925.1	h6.sal.bam	other	3856428	3856428	0	+	3	1	94	110	3.0
CP008925.1	h6.sal.bam	other	3856429	3856429	0	+	1	1	95	112	1.0
CP008925.1	h6.sal.bam	other	3856430	3856430	0	+	0	1	95	111	0.0
CP008925.1	h6.sal.bam	other	3856431	3856431	0	+	1	3	95	110	1.0
CP008925.1	h6.sal.bam	GTTC	3856432	3856432	3856423	+	0	11	93	107	0.0
CP008925.1	h6.sal.bam	other	3856433	3856433	0	+	1	0	93	97	1.0
CP008925.1	h6.sal.bam	GTTC	3856434	3856434	3856423	+	21	1	113	98	21.0
CP008925.1	h6.sal.bam	other	3856435	3856435	0	+	0	0	109	99	0.0
CP008925.1	h6.sal.bam	other	3856436	3856436	0	+	1	6	110	99	1.0
CP008925.1	h6.sal.bam	other	3856437	3856437	0	+	0	0	107	93	0.0
CP008925.1	h6.sal.bam	other	3856438	3856438	0	+	0	3	107	93	0.0
CP008925.1	h6.sal.bam	other	3856439	3856439	0	+	0	2	105	91	0.0
CP008925.1	h6.sal.bam	other	3856440	3856440	0	+	0	1	102	90	0.0
CP008925.1	h6.sal.bam	other	3856441	3856441	0	+	1	0	103	89	1.0
CP008925.1	h6.sal.bam	other	3856442	3856442	0	+	3	0	105	91	3.0
CP008925.1	h6.sal.bam	other	3856443	3856443	0	+	1	3	104	91	1.0
CP008925.1	h6.sal.bam	other	3856444	3856444	0	+	1	2	105	88	1.0
CP008925.1	h6.sal.bam	other	3856445	3856445	0	+	0	2	105	88	0.0
CP008925.1	h6.sal.bam	other	3856446	3856446	0	+	1	0	106	86	1.0
CP008925.1	h6.sal.bam	other	3856447	3856447	0	+	1	3	106	87	1.0
CP008925.1	h6.sal.bam	other	3856448	3856448	0	+	1	2	107	85	1.0
CP008925.1	h6.sal.bam	other	3856449	3856449	0	+	2	1	108	83	2.0
CP008925.1	h6.sal.bam	other	3856450	3856450	0	+	3	0	111	85	3.0
CP008925.1	h6.sal.bam	other	3856451	3856451	0	+	1	2	111	86	1.0
CP008925.1	h6.sal.bam	other	3856452	3856452	0	+	1	1	110	87	1.0
CP008925.1	h6.sal.bam	other	3856453	3856453	0	+	1	3	111	86	1.0
CP008925.1	h6.sal.bam	other	3856454	3856454	0	+	1	0	111	85	1.0
CP008925.1	h6.sal.bam	other	3856455	3856455	0	+	3	0	114	85	3.0
CP008925.1	h6.sal.bam	other	3856456	3856456	0	+	0	1	111	85	0.0
CP008925.1	h6.sal.bam	other	3856457	3856457	0	+	1	0	111	86	1.0
CP008925.1	h6.sal.bam	other	3856458	3856458	0	+	2	1	113	86	2.0
CP008925.1	h6.sal.bam	other	3856459	3856459	0	+	2	0	115	85	2.0
CP008925.1	h6.sal.bam	other	3856460	3856460	0	+	1	1	116	88	1.0
CP008925.1	h6.sal.bam	other	3856461	3856461	0	+	0	1	115	87	0.0
CP008925.1	h6.sal.bam	other	3856462	3856462	0	+	1	1	112	86	1.0
CP008925.1	h6.sal.bam	other	3856463	3856463	0	+	2	3	113	86	2.0
CP008925.1	h6.sal.bam	other	3856464	3856464	0	+	1	3	114	83	1.0
CP008925.1	h6.sal.bam	other	3856465	3856465	0	+	2	0	111	81	2.0
CP008925.1	h6.sal.bam	other	3856466	3856466	0	+	3	1	114	82	3.0
CP008925.1	h6.sal.bam	other	3856467	3856467	0	+	1	2	115	84	1.0
CP008925.1	h6.sal.bam	other	3856468	3856468	0	+	1	2	116	82	1.0
CP008925.1	h6.sal.bam	other	3856469	3856469	0	+	2	4	117	81	2.0
CP008925.1	h6.sal.bam	other	3856470	3856470	0	+	1	1	111	79	1.0
CP008925.1	h6.sal.bam	other	3856471	3856471	0	+	1	2	112	79	1.0
CP008925.1	h6.sal.bam	other	3856472	3856472	0	+	1	3	113	78	1.0
CP008925.1	h6.sal.bam	other	3856473	3856473	0	+	0	0	113	75	0.0
CP008925.1	h6.sal.bam	other	3856474	3856474	0	+	2	0	113	76	2.0
CP008925.1	h6.sal.bam	other	3856475	3856475	0	+	0	1	110	80	0.0
CP008925.1	h6.sal.bam	other	3856476	3856476	0	+	0	3	108	81	0.0
CP008925.1	h6.sal.bam	other	3856477	3856477	0	+	1	1	109	80	1.0
CP008925.1	h6.sal.bam	other	3856478	3856478	0	+	2	0	110	80	2.0
CP008925.1	h6.sal.bam	other	3856479	3856479	0	+	2	1	112	80	2.0
CP008925.1	h6.sal.bam	other	3856480	3856480	0	+	0	1	111	82	0.0
CP008925.1	h6.sal.bam	other	3856481	3856481	0	+	3	2	112	81	3.0
CP008925.1	h6.sal.bam	other	3856482	3856482	0	+	0	3	111	80	0.0
CP008925.1	h6.sal.bam	other	3856483	3856483	0	+	1	0	110	78	1.0
CP008925.1	h6.sal.bam	other	3856484	3856484	0	+	0	3	109	79	0.0
CP008925.1	h6.sal.bam	other	3856485	3856485	0	+	1	2	110	76	1.0
CP008925.1	h6.sal.bam	other	3856486	3856486	0	+	3	0	113	74	3.0
CP008925.1	h6.sal.bam	other	3856487	3856487	0	+	1	1	113	74	1.0
CP008925.1	h6.sal.bam	other	3856488	3856488	0	+	3	0	115	73	3.0
CP008925.1	h6.sal.bam	other	3856489	3856489	0	+	1	1	116	73	1.0
CP008925.1	h6.sal.bam	other	3856490	3856490	0	+	2	1	116	76	2.0
CP008925.1	h6.sal.bam	other	3856491	3856491	0	+	1	2	108	75	1.0
CP008925.1	h6.sal.bam	other	3856492	3856492	0	+	0	1	108	73	0.0
CP008925.1	h6.sal.bam	other	3856493	3856493	0	+	1	4	107	74	1.0
CP008925.1	h6.sal.bam	other	3856494	3856494	0	+	1	0	106	70	1.0
CP008925.1	h6.sal.bam	other	3856495	3856495	0	+	1	0	105	71	1.0
CP008925.1	h6.sal.bam	other	3856496	3856496	0	+	1	2	106	71	1.0
CP008925.1	h6.sal.bam	other	3856497	3856497	0	+	1	0	101	70	1.0
CP008925.1	h6.sal.bam	other	3856498	3856498	0	+	3	0	104	70	3.0
CP008925.1	h6.sal.bam	other	3856499	3856499	0	+	0	1	104	71	0.0
CP008925.1	h6.sal.bam	other	3856500	3856500	0	+	1	2	103	72	1.0
CP008925.1	h6.sal.bam	other	3856501	3856501	0	+	0	2	102	75	0.0
CP008925.1	h6.sal.bam	other	3856502	3856502	0	+	1	2	100	75	1.0
CP008925.1	h6.sal.bam	other	3856503	3856503	0	+	0	2	100	73	0.0
CP008925.1	h6.sal.bam	other	3856504	3856504	0	+	2	0	101	76	2.0
CP008925.1	h6.sal.bam	other	3856505	3856505	0	+	0	0	101	76	0.0
CP008925.1	h6.sal.bam	other	3856506	3856506	0	+	2	0	103	77	2.0
CP008925.1	h6.sal.bam	other	3856507	3856507	0	+	1	1	104	79	1.0
CP008925.1	h6.sal.bam	other	3856508	3856508	0	+	0	1	82	81	0.0
CP008925.1	h6.sal.bam	other	3856509	3856509	0	+	1	2	83	83	1.0
CP008925.1	h6.sal.bam	other	3856510	3856510	0	+	0	0	83	81	0.0
CP008925.1	h6.sal.bam	other	3856511	3856511	0	+	0	0	82	81	0.0
CP008925.1	h6.sal.bam	other	3856512	3856512	0	+	1	0	83	83	1.0
CP008925.1	h6.sal.bam	other	3856513	3856513	0	+	0	1	83	86	0.0
CP008925.1	h6.sal.bam	other	3856514	3856514	0	+	0	1	83	86	0.0
CP008925.1	h6.sal.bam	other	3856515	3856515	0	+	0	0	83	85	0.0
CP008925.1	h6.sal.bam	other	3856516	3856516	0	+	2	3	84	85	2.0
CP008925.1	h6.sal.bam	other	3856517	3856517	0	+	0	0	81	86	0.0
CP008925.1	h6.sal.bam	other	3856518	3856518	0	+	0	0	79	86	0.0
CP008925.1	h6.sal.bam	other	3856519	3856519	0	+	1	1	80	87	1.0
CP008925.1	h6.sal.bam	other	3856520	3856520	0	+	1	0	81	86	1.0
CP008925.1	h6.sal.bam	other	3856521	3856521	0	+	0	1	80	86	0.0
CP008925.1	h6.sal.bam	other	3856522	3856522	0	+	0	1	79	90	0.0
CP008925.1	h6.sal.bam	other	3856523	3856523	0	+	0	0	72	90	0.0
CP008925.1	h6.sal.bam	other	3856524	3856524	0	+	2	3	74	91	2.0
CP008925.1	h6.sal.bam	other	3856525	3856525	0	+	0	1	74	89	0.0
CP008925.1	h6.sal.bam	other	3856526	3856526	0	+	0	3	74	88	0.0
CP008925.1	h6.sal.bam	other	3856527	3856527	0	+	2	0	75	85	2.0
CP008925.1	h6.sal.bam	other	3856528	3856528	0	+	2	2	76	87	2.0
CP008925.1	h6.sal.bam	other	3856529	3856529	0	+	2	1	77	85	2.0
CP008925.1	h6.sal.bam	other	3856530	3856530	0	+	4	1	78	87	4.0
CP008925.1	h6.sal.bam	other	3856531	3856531	0	+	0	0	77	86	0.0
CP008925.1	h6.sal.bam	other	3856532	3856532	0	+	1	0	76	87	1.0
CP008925.1	h6.sal.bam	other	3856533	3856533	0	+	0	0	73	88	0.0
CP008925.1	h6.sal.bam	other	3856534	3856534	0	+	0	3	73	90	0.0
CP008925.1	h6.sal.bam	other	3856535	3856535	0	+	0	0	73	87	0.0
CP008925.1	h6.sal.bam	other	3856536	3856536	0	+	1	0	74	87	1.0
CP008925.1	h6.sal.bam	other	3856537	3856537	0	+	0	1	73	87	0.0
CP008925.1	h6.sal.bam	other	3856538	3856538	0	+	0	0	71	86	0.0
CP008925.1	h6.sal.bam	other	3856539	3856539	0	+	1	1	71	87	1.0
CP008925.1	h6.sal.bam	other	3856540	3856540	0	+	0	1	69	86	0.0
CP008925.1	h6.sal.bam	other	3856541	3856541	0	+	1	3	67	86	1.0
CP008925.1	h6.sal.bam	other	3856542	3856542	0	+	0	0	63	85	0.0
CP008925.1	h6.sal.bam	other	3856543	3856543	0	+	2	1	65	85	2.0
CP008925.1	h6.sal.bam	other	3856544	3856544	0	+	1	3	66	84	1.0
CP008925.1	h6.sal.bam	other	3856545	3856545	0	+	0	0	65	81	0.0
CP008925.1	h6.sal.bam	other	3856546	3856546	0	+	1	2	65	85	1.0
CP008925.1	h6.sal.bam	other	3856547	3856547	0	+	1	0	65	83	1.0
CP008925.1	h6.sal.bam	other	3856548	3856548	0	+	1	2	66	83	1.0
CP008925.1	h6.sal.bam	other	3856549	3856549	0	+	2	2	66	88	2.0
CP008925.1	h6.sal.bam	other	3856550	3856550	0	+	1	2	67	90	1.0
CP008925.1	h6.sal.bam	other	3856551	3856551	0	+	3	3	70	89	3.0
CP008925.1	h6.sal.bam	other	3856552	3856552	0	+	2	1	71	87	2.0
CP008925.1	h6.sal.bam	other	3856553	3856553	0	+	1	2	70	86	1.0
CP008925.1	h6.sal.bam	other	3856554	3856554	0	+	0	1	68	85	0.0
CP008925.1	h6.sal.bam	other	3856555	3856555	0	+	2	1	70	84	2.0
CP008925.1	h6.sal.bam	other	3856556	3856556	0	+	1	1	68	83	1.0
CP008925.1	h6.sal.bam	other	3856557	3856557	0	+	1	0	67	86	1.0
CP008925.1	h6.sal.bam	other	3856558	3856558	0	+	1	1	68	90	1.0
CP008925.1	h6.sal.bam	other	3856559	3856559	0	+	2	0	70	92	2.0
CP008925.1	h6.sal.bam	other	3856560	3856560	0	+	1	0	68	92	1.0
CP008925.1	h6.sal.bam	other	3856561	3856561	0	+	1	0	69	92	1.0
CP008925.1	h6.sal.bam	other	3856562	3856562	0	+	0	0	68	93	0.0
CP008925.1	h6.sal.bam	other	3856563	3856563	0	+	1	3	65	94	1.0
CP008925.1	h6.sal.bam	other	3856564	3856564	0	+	0	1	65	91	0.0
CP008925.1	h6.sal.bam	other	3856565	3856565	0	+	1	0	64	91	1.0
CP008925.1	h6.sal.bam	other	3856566	3856566	0	+	0	1	63	91	0.0
CP008925.1	h6.sal.bam	other	3856567	3856567	0	+	3	1	66	90	3.0
CP008925.1	h6.sal.bam	other	3856568	3856568	0	+	0	0	65	92	0.0
CP008925.1	h6.sal.bam	other	3856569	3856569	0	+	0	2	64	94	0.0
CP008925.1	h6.sal.bam	other	3856570	3856570	0	+	2	0	65	92	2.0
CP008925.1	h6.sal.bam	other	3856571	3856571	0	+	1	0	64	92	1.0
CP008925.1	h6.sal.bam	other	3856572	3856572	0	+	0	1	63	92	0.0
CP008925.1	h6.sal.bam	other	3856573	3856573	0	+	3	2	64	91	3.0
CP008925.1	h6.sal.bam	GTTC	3856574	3856574	3856582	+	1	4	64	89	1.0
CP008925.1	h6.sal.bam	other	3856575	3856575	0	+	1	1	65	87	1.0
CP008925.1	h6.sal.bam	GTTC	3856576	3856576	3856582	+	0	2	65	86	0.0
CP008925.1	h6.sal.bam	other	3856577	3856577	0	+	3	0	65	84	3.0
CP008925.1	h6.sal.bam	other	3856578	3856578	0	+	0	5	65	86	0.0
CP008925.1	h6.sal.bam	other	3856579	3856579	0	+	0	0	65	81	0.0
CP008925.1	h6.sal.bam	other	3856580	3856580	0	+	1	1	64	82	1.0
CP008925.1	h6.sal.bam	other	3856581	3856581	0	+	1	2	65	82	1.0
CP008925.1	h6.sal.bam	other	3856582	3856582	0	+	2	3	66	81	2.0
CP008925.1	h6.sal.bam	other	3856583	3856583	0	+	1	3	67	78	1.0
CP008925.1	h6.sal.bam	other	3856584	3856584	0	+	1	0	67	75	1.0
CP008925.1	h6.sal.bam	other	3856585	3856585	0	+	1	2	68	76	1.0
CP008925.1	h6.sal.bam	other	3856586	3856586	0	+	2	3	69	75	2.0
CP008925.1	h6.sal.bam	other	3856587	3856587	0	+	0	0	69	72	0.0
CP008925.1	h6.sal.bam	other	3856588	3856588	0	+	0	1	69	74	0.0
CP008925.1	h6.sal.bam	other	3856589	3856589	0	+	1	0	70	73	1.0
CP008925.1	h6.sal.bam	other	3856590	3856590	0	+	0	2	68	77	0.0
CP008925.1	h6.sal.bam	GTTC	3856591	3856591	3856582	+	1	2	69	75	1.0
CP008925.1	h6.sal.bam	other	3856592	3856592	0	+	0	0	69	74	0.0
CP008925.1	h6.sal.bam	GTTC	3856593	3856593	3856582	+	1	1	70	74	1.0
CP008925.1	h6.sal.bam	other	3856594	3856594	0	+	0	1	69	75	0.0
CP008925.1	h6.sal.bam	other	3856595	3856595	0	+	3	4	71	76	3.0
CP008925.1	h6.sal.bam	other	3856596	3856596	0	+	0	0	71	74	0.0
CP008925.1	h6.sal.bam	other	3856597	3856597	0	+	0	1	71	76	0.0
CP008925.1	h6.sal.bam	other	3856598	3856598	0	+	1	1	72	80	1.0
CP008925.1	h6.sal.bam	other	3856599	3856599	0	+	0	1	70	79	0.0
CP008925.1	h6.sal.bam	other	3856600	3856600	0	+	0	2	68	78	0.0
CP008925.1	h6.sal.bam	other	3856601	3856601	0	+	0	1	68	76	0.0
CP008925.1	h6.sal.bam	other	3856602	3856602	0	+	3	1	71	77	3.0
CP008925.1	h6.sal.bam	other	3856603	3856603	0	+	3	0	72	76	3.0
CP008925.1	h6.sal.bam	other	3856604	3856604	0	+	1	0	67	77	1.0
CP008925.1	h6.sal.bam	other	3856605	3856605	0	+	0	0	67	77	0.0
CP008925.1	h6.sal.bam	other	3856606	3856606	0	+	0	2	67	77	0.0
CP008925.1	h6.sal.bam	other	3856607	3856607	0	+	3	1	69	75	3.0
CP008925.1	h6.sal.bam	other	3856608	3856608	0	+	1	2	70	74	1.0
CP008925.1	h6.sal.bam	other	3856609	3856609	0	+	0	0	70	75	0.0
CP008925.1	h6.sal.bam	other	3856610	3856610	0	+	1	0	71	79	1.0
CP008925.1	h6.sal.bam	other	3856611	3856611	0	+	1	0	71	82	1.0
CP008925.1	h6.sal.bam	other	3856612	3856612	0	+	1	0	72	82	1.0
CP008925.1	h6.sal.bam	other	3856613	3856613	0	+	3	1	74	85	3.0
CP008925.1	h6.sal.bam	other	3856614	3856614	0	+	1	1	75	84	1.0
CP008925.1	h6.sal.bam	other	3856615	3856615	0	+	1	2	76	83	1.0
CP008925.1	h6.sal.bam	other	3856616	3856616	0	+	0	0	75	84	0.0
CP008925.1	h6.sal.bam	other	3856617	3856617	0	+	1	0	76	84	1.0
CP008925.1	h6.sal.bam	other	3856618	3856618	0	+	0	1	74	84	0.0
CP008925.1	h6.sal.bam	other	3856619	3856619	0	+	4	0	76	83	4.0
CP008925.1	h6.sal.bam	other	3856620	3856620	0	+	0	3	76	83	0.0
CP008925.1	h6.sal.bam	other	3856621	3856621	0	+	1	2	76	80	1.0
CP008925.1	h6.sal.bam	other	3856622	3856622	0	+	1	3	75	81	1.0
CP008925.1	h6.sal.bam	other	3856623	3856623	0	+	0	1	74	79	0.0
CP008925.1	h6.sal.bam	other	3856624	3856624	0	+	1	4	74	78	1.0
CP008925.1	h6.sal.bam	other	3856625	3856625	0	+	1	1	73	75	1.0
CP008925.1	h6.sal.bam	other	3856626	3856626	0	+	0	1	72	76	0.0
CP008925.1	h6.sal.bam	other	3856627	3856627	0	+	0	0	70	75	0.0
CP008925.1	h6.sal.bam	other	3856628	3856628	0	+	8	1	77	77	8.0
CP008925.1	h6.sal.bam	other	3856629	3856629	0	+	0	2	77	77	0.0
CP008925.1	h6.sal.bam	other	3856630	3856630	0	+	0	0	73	75	0.0
CP008925.1	h6.sal.bam	other	3856631	3856631	0	+	0	2	73	76	0.0
CP008925.1	h6.sal.bam	other	3856632	3856632	0	+	0	4	73	75	0.0
CP008925.1	h6.sal.bam	other	3856633	3856633	0	+	5	3	76	72	5.0
CP008925.1	h6.sal.bam	other	3856634	3856634	0	+	1	0	76	71	1.0
CP008925.1	h6.sal.bam	other	3856635	3856635	0	+	3	1	78	76	3.0
CP008925.1	h6.sal.bam	other	3856636	3856636	0	+	2	1	79	76	2.0
CP008925.1	h6.sal.bam	other	3856637	3856637	0	+	0	0	78	78	0.0
CP008925.1	h6.sal.bam	other	3856638	3856638	0	+	2	0	80	80	2.0
CP008925.1	h6.sal.bam	other	3856639	3856639	0	+	1	1	81	80	1.0
CP008925.1	h6.sal.bam	other	3856640	3856640	0	+	0	1	80	82	0.0
CP008925.1	h6.sal.bam	other	3856641	3856641	0	+	0	2	77	81	0.0
CP008925.1	h6.sal.bam	other	3856642	3856642	0	+	1	3	78	79	1.0
CP008925.1	h6.sal.bam	other	3856643	3856643	0	+	1	0	79	76	1.0
CP008925.1	h6.sal.bam	other	3856644	3856644	0	+	1	0	80	76	1.0
CP008925.1	h6.sal.bam	other	3856645	3856645	0	+	2	0	80	77	2.0
CP008925.1	h6.sal.bam	other	3856646	3856646	0	+	2	1	81	77	2.0
CP008925.1	h6.sal.bam	other	3856647	3856647	0	+	2	0	83	76	2.0
CP008925.1	h6.sal.bam	other	3856648	3856648	0	+	0	1	79	79	0.0
CP008925.1	h6.sal.bam	other	3856649	3856649	0	+	2	1	80	78	2.0
CP008925.1	h6.sal.bam	other	3856650	3856650	0	+	1	0	81	77	1.0
CP008925.1	h6.sal.bam	other	3856651	3856651	0	+	0	1	81	77	0.0
CP008925.1	h6.sal.bam	other	3856652	3856652	0	+	1	1	79	76	1.0
CP008925.1	h6.sal.bam	other	3856653	3856653	0	+	1	0	80	75	1.0
CP008925.1	h6.sal.bam	other	3856654	3856654	0	+	2	1	82	83	2.0
CP008925.1	h6.sal.bam	GAAC	3856655	3856655	3856663	+	2	1	83	84	2.0
CP008925.1	h6.sal.bam	other	3856656	3856656	0	+	0	0	82	84	0.0
CP008925.1	h6.sal.bam	GAAC	3856657	3856657	3856663	+	3	1	83	85	3.0
CP008925.1	h6.sal.bam	other	3856658	3856658	0	+	1	0	83	85	1.0
CP008925.1	h6.sal.bam	other	3856659	3856659	0	+	2	2	84	85	2.0
CP008925.1	h6.sal.bam	other	3856660	3856660	0	+	1	0	84	83	1.0
CP008925.1	h6.sal.bam	other	3856661	3856661	0	+	1	1	83	84	1.0
CP008925.1	h6.sal.bam	other	3856662	3856662	0	+	0	2	83	83	0.0
CP008925.1	h6.sal.bam	other	3856663	3856663	0	+	0	3	83	83	0.0
CP008925.1	h6.sal.bam	other	3856664	3856664	0	+	0	0	82	80	0.0
CP008925.1	h6.sal.bam	other	3856665	3856665	0	+	0	1	81	82	0.0
CP008925.1	h6.sal.bam	other	3856666	3856666	0	+	1	0	82	81	1.0
CP008925.1	h6.sal.bam	other	3856667	3856667	0	+	1	2	83	81	1.0
CP008925.1	h6.sal.bam	other	3856668	3856668	0	+	0	2	82	79	0.0
CP008925.1	h6.sal.bam	other	3856669	3856669	0	+	1	1	83	80	1.0
CP008925.1	h6.sal.bam	other	3856670	3856670	0	+	2	1	82	80	2.0
CP008925.1	h6.sal.bam	other	3856671	3856671	0	+	1	2	82	79	1.0
CP008925.1	h6.sal.bam	GAAC	3856672	3856672	3856663	+	2	5	84	77	2.0
CP008925.1	h6.sal.bam	other	3856673	3856673	0	+	2	0	86	73	2.0
CP008925.1	h6.sal.bam	GAAC	3856674	3856674	3856663	+	7	0	93	73	7.0
CP008925.1	h6.sal.bam	other	3856675	3856675	0	+	1	0	94	73	1.0
CP008925.1	h6.sal.bam	other	3856676	3856676	0	+	1	2	95	78	1.0
CP008925.1	h6.sal.bam	other	3856677	3856677	0	+	0	0	89	77	0.0
CP008925.1	h6.sal.bam	other	3856678	3856678	0	+	0	2	89	81	0.0
CP008925.1	h6.sal.bam	other	3856679	3856679	0	+	0	0	88	79	0.0
CP008925.1	h6.sal.bam	other	3856680	3856680	0	+	1	0	89	79	1.0
CP008925.1	h6.sal.bam	other	3856681	3856681	0	+	0	1	89	80	0.0
CP008925.1	h6.sal.bam	other	3856682	3856682	0	+	0	0	85	79	0.0
CP008925.1	h6.sal.bam	other	3856683	3856683	0	+	0	4	85	79	0.0
CP008925.1	h6.sal.bam	other	3856684	3856684	0	+	0	5	85	77	0.0
CP008925.1	h6.sal.bam	other	3856685	3856685	0	+	1	3	85	72	1.0
CP008925.1	h6.sal.bam	other	3856686	3856686	0	+	2	0	82	71	2.0
CP008925.1	h6.sal.bam	other	3856687	3856687	0	+	0	1	82	73	0.0
CP008925.1	h6.sal.bam	other	3856688	3856688	0	+	0	1	82	72	0.0
CP008925.1	h6.sal.bam	other	3856689	3856689	0	+	3	0	84	72	3.0
CP008925.1	h6.sal.bam	other	3856690	3856690	0	+	1	1	84	73	1.0
CP008925.1	h6.sal.bam	other	3856691	3856691	0	+	1	0	85	72	1.0
CP008925.1	h6.sal.bam	other	3856692	3856692	0	+	0	0	84	72	0.0
CP008925.1	h6.sal.bam	other	3856693	3856693	0	+	2	1	85	77	2.0
CP008925.1	h6.sal.bam	other	3856694	3856694	0	+	0	0	82	77	0.0
CP008925.1	h6.sal.bam	other	3856695	3856695	0	+	1	0	82	77	1.0
CP008925.1	h6.sal.bam	other	3856696	3856696	0	+	0	3	82	77	0.0
CP008925.1	h6.sal.bam	other	3856697	3856697	0	+	1	1	82	75	1.0
CP008925.1	h6.sal.bam	other	3856698	3856698	0	+	1	0	83	77	1.0
CP008925.1	h6.sal.bam	other	3856699	3856699	0	+	0	1	82	77	0.0
CP008925.1	h6.sal.bam	other	3856700	3856700	0	+	0	3	81	78	0.0
CP008925.1	h6.sal.bam	other	3856701	3856701	0	+	1	0	82	76	1.0
CP008925.1	h6.sal.bam	other	3856702	3856702	0	+	1	2	82	78	1.0
CP008925.1	h6.sal.bam	other	3856703	3856703	0	+	0	1	75	76	0.0
CP008925.1	h6.sal.bam	other	3856704	3856704	0	+	2	0	77	78	2.0
CP008925.1	h6.sal.bam	other	3856705	3856705	0	+	2	0	79	78	2.0
CP008925.1	h6.sal.bam	other	3856706	3856706	0	+	3	1	82	79	3.0
CP008925.1	h6.sal.bam	GAAC	3856707	3856707	3856715	+	3	3	85	79	3.0
CP008925.1	h6.sal.bam	other	3856708	3856708	0	+	0	2	79	77	0.0
CP008925.1	h6.sal.bam	GAAC	3856709	3856709	3856715	+	4	1	82	75	4.0
CP008925.1	h6.sal.bam	other	3856710	3856710	0	+	2	1	82	74	2.0
CP008925.1	h6.sal.bam	other	3856711	3856711	0	+	3	1	83	76	3.0
CP008925.1	h6.sal.bam	other	3856712	3856712	0	+	4	2	87	75	4.0
CP008925.1	h6.sal.bam	other	3856713	3856713	0	+	3	3	88	73	3.0
CP008925.1	h6.sal.bam	other	3856714	3856714	0	+	2	1	89	76	2.0
CP008925.1	h6.sal.bam	other	3856715	3856715	0	+	1	0	90	78	1.0
CP008925.1	h6.sal.bam	other	3856716	3856716	0	+	0	0	88	78	0.0
CP008925.1	h6.sal.bam	other	3856717	3856717	0	+	1	0	88	80	1.0
CP008925.1	h6.sal.bam	other	3856718	3856718	0	+	3	0	91	82	3.0
CP008925.1	h6.sal.bam	other	3856719	3856719	0	+	2	1	89	82	2.0
CP008925.1	h6.sal.bam	other	3856720	3856720	0	+	2	0	91	81	2.0
CP008925.1	h6.sal.bam	other	3856721	3856721	0	+	1	1	90	81	1.0
CP008925.1	h6.sal.bam	other	3856722	3856722	0	+	1	2	90	80	1.0
CP008925.1	h6.sal.bam	other	3856723	3856723	0	+	1	0	91	80	1.0
CP008925.1	h6.sal.bam	GAAC	3856724	3856724	3856715	+	1	2	90	81	1.0
CP008925.1	h6.sal.bam	other	3856725	3856725	0	+	2	3	91	79	2.0
CP008925.1	h6.sal.bam	GAAC	3856726	3856726	3856715	+	1	3	91	76	1.0
CP008925.1	h6.sal.bam	other	3856727	3856727	0	+	2	0	91	75	2.0
CP008925.1	h6.sal.bam	other	3856728	3856728	0	+	0	1	90	78	0.0
CP008925.1	h6.sal.bam	other	3856729	3856729	0	+	0	2	90	77	0.0
CP008925.1	h6.sal.bam	other	3856730	3856730	0	+	3	1	89	75	3.0
CP008925.1	h6.sal.bam	other	3856731	3856731	0	+	1	1	90	74	1.0
CP008925.1	h6.sal.bam	other	3856732	3856732	0	+	2	1	90	74	2.0
CP008925.1	h6.sal.bam	other	3856733	3856733	0	+	0	0	90	76	0.0
CP008925.1	h6.sal.bam	other	3856734	3856734	0	+	1	0	89	82	1.0
CP008925.1	h6.sal.bam	other	3856735	3856735	0	+	1	1	88	84	1.0
CP008925.1	h6.sal.bam	other	3856736	3856736	0	+	1	0	89	84	1.0
CP008925.1	h6.sal.bam	other	3856737	3856737	0	+	0	2	89	89	0.0
CP008925.1	h6.sal.bam	other	3856738	3856738	0	+	0	0	89	88	0.0
CP008925.1	h6.sal.bam	other	3856739	3856739	0	+	1	2	90	88	1.0
CP008925.1	h6.sal.bam	other	3856740	3856740	0	+	3	0	93	87	3.0
CP008925.1	h6.sal.bam	other	3856741	3856741	0	+	0	0	92	87	0.0
CP008925.1	h6.sal.bam	other	3856742	3856742	0	+	3	2	94	88	3.0
CP008925.1	h6.sal.bam	other	3856743	3856743	0	+	0	1	93	87	0.0
CP008925.1	h6.sal.bam	other	3856744	3856744	0	+	2	0	95	86	2.0
CP008925.1	h6.sal.bam	other	3856745	3856745	0	+	0	0	93	87	0.0
CP008925.1	h6.sal.bam	other	3856746	3856746	0	+	0	0	89	88	0.0
CP008925.1	h6.sal.bam	other	3856747	3856747	0	+	0	0	89	88	0.0
CP008925.1	h6.sal.bam	other	3856748	3856748	0	+	0	2	87	91	0.0
CP008925.1	h6.sal.bam	other	3856749	3856749	0	+	0	2	81	92	0.0
CP008925.1	h6.sal.bam	other	3856750	3856750	0	+	1	1	79	90	1.0
CP008925.1	h6.sal.bam	other	3856751	3856751	0	+	0	2	79	89	0.0
CP008925.1	h6.sal.bam	other	3856752	3856752	0	+	0	3	79	88	0.0
CP008925.1	h6.sal.bam	other	3856753	3856753	0	+	2	0	81	85	2.0
CP008925.1	h6.sal.bam	other	3856754	3856754	0	+	1	1	82	85	1.0
CP008925.1	h6.sal.bam	other	3856755	3856755	0	+	0	0	81	90	0.0
CP008925.1	h6.sal.bam	other	3856756	3856756	0	+	2	0	83	91	2.0
CP008925.1	h6.sal.bam	other	3856757	3856757	0	+	1	2	84	92	1.0
CP008925.1	h6.sal.bam	other	3856758	3856758	0	+	2	0	86	90	2.0
CP008925.1	h6.sal.bam	other	3856759	3856759	0	+	0	2	86	95	0.0
CP008925.1	h6.sal.bam	other	3856760	3856760	0	+	2	0	85	93	2.0
CP008925.1	h6.sal.bam	other	3856761	3856761	0	+	0	4	85	93	0.0
CP008925.1	h6.sal.bam	other	3856762	3856762	0	+	1	0	86	89	1.0
CP008925.1	h6.sal.bam	other	3856763	3856763	0	+	2	1	88	91	2.0
CP008925.1	h6.sal.bam	other	3856764	3856764	0	+	2	1	88	90	2.0
CP008925.1	h6.sal.bam	other	3856765	3856765	0	+	0	2	86	93	0.0
CP008925.1	h6.sal.bam	other	3856766	3856766	0	+	1	2	87	91	1.0
CP008925.1	h6.sal.bam	other	3856767	3856767	0	+	0	1	87	89	0.0
CP008925.1	h6.sal.bam	other	3856768	3856768	0	+	3	0	88	89	3.0
CP008925.1	h6.sal.bam	other	3856769	3856769	0	+	1	0	88	91	1.0
CP008925.1	h6.sal.bam	other	3856770	3856770	0	+	2	1	90	92	2.0
CP008925.1	h6.sal.bam	other	3856771	3856771	0	+	0	0	89	93	0.0
CP008925.1	h6.sal.bam	other	3856772	3856772	0	+	2	3	91	93	2.0
CP008925.1	h6.sal.bam	other	3856773	3856773	0	+	0	0	90	92	0.0
CP008925.1	h6.sal.bam	other	3856774	3856774	0	+	3	2	93	93	3.0
CP008925.1	h6.sal.bam	other	3856775	3856775	0	+	0	1	93	92	0.0
CP008925.1	h6.sal.bam	other	3856776	3856776	0	+	0	2	93	91	0.0
CP008925.1	h6.sal.bam	other	3856777	3856777	0	+	2	0	94	89	2.0
CP008925.1	h6.sal.bam	other	3856778	3856778	0	+	2	3	96	89	2.0
CP008925.1	h6.sal.bam	other	3856779	3856779	0	+	0	0	88	86	0.0
CP008925.1	h6.sal.bam	other	3856780	3856780	0	+	1	1	89	87	1.0
CP008925.1	h6.sal.bam	other	3856781	3856781	0	+	2	1	91	86	2.0
CP008925.1	h6.sal.bam	other	3856782	3856782	0	+	2	0	90	87	2.0
CP008925.1	h6.sal.bam	other	3856783	3856783	0	+	5	0	91	87	5.0
CP008925.1	h6.sal.bam	other	3856784	3856784	0	+	1	2	92	87	1.0
CP008925.1	h6.sal.bam	other	3856785	3856785	0	+	0	1	90	87	0.0
CP008925.1	h6.sal.bam	other	3856786	3856786	0	+	0	0	88	86	0.0
CP008925.1	h6.sal.bam	other	3856787	3856787	0	+	0	2	84	86	0.0
CP008925.1	h6.sal.bam	other	3856788	3856788	0	+	0	4	81	87	0.0
CP008925.1	h6.sal.bam	other	3856789	3856789	0	+	3	3	82	85	3.0
CP008925.1	h6.sal.bam	other	3856790	3856790	0	+	0	0	81	82	0.0
CP008925.1	h6.sal.bam	other	3856791	3856791	0	+	1	2	82	82	1.0
CP008925.1	h6.sal.bam	other	3856792	3856792	0	+	0	2	81	80	0.0
CP008925.1	h6.sal.bam	other	3856793	3856793	0	+	0	0	78	85	0.0
CP008925.1	h6.sal.bam	other	3856794	3856794	0	+	2	0	78	86	2.0
CP008925.1	h6.sal.bam	other	3856795	3856795	0	+	2	0	78	87	2.0
CP008925.1	h6.sal.bam	other	3856796	3856796	0	+	5	2	81	87	5.0
CP008925.1	h6.sal.bam	other	3856797	3856797	0	+	0	1	80	89	0.0
CP008925.1	h6.sal.bam	other	3856798	3856798	0	+	1	0	80	88	1.0
CP008925.1	h6.sal.bam	other	3856799	3856799	0	+	0	0	80	88	0.0
CP008925.1	h6.sal.bam	other	3856800	3856800	0	+	1	0	78	89	1.0
CP008925.1	h6.sal.bam	other	3856801	3856801	0	+	1	2	79	89	1.0
CP008925.1	h6.sal.bam	other	3856802	3856802	0	+	1	3	78	87	1.0
CP008925.1	h6.sal.bam	other	3856803	3856803	0	+	1	0	79	84	1.0
CP008925.1	h6.sal.bam	other	3856804	3856804	0	+	0	0	79	84	0.0
CP008925.1	h6.sal.bam	other	3856805	3856805	0	+	0	1	76	87	0.0
CP008925.1	h6.sal.bam	other	3856806	3856806	0	+	0	2	73	87	0.0
CP008925.1	h6.sal.bam	other	3856807	3856807	0	+	1	1	74	86	1.0
CP008925.1	h6.sal.bam	other	3856808	3856808	0	+	0	6	74	86	0.0
CP008925.1	h6.sal.bam	other	3856809	3856809	0	+	0	2	73	82	0.0
CP008925.1	h6.sal.bam	other	3856810	3856810	0	+	1	1	73	80	1.0
CP008925.1	h6.sal.bam	other	3856811	3856811	0	+	0	5	72	81	0.0
CP008925.1	h6.sal.bam	other	3856812	3856812	0	+	1	1	72	78	1.0
CP008925.1	h6.sal.bam	other	3856813	3856813	0	+	3	2	75	77	3.0
CP008925.1	h6.sal.bam	other	3856814	3856814	0	+	0	0	74	75	0.0
CP008925.1	h6.sal.bam	other	3856815	3856815	0	+	1	0	73	75	1.0
CP008925.1	h6.sal.bam	other	3856816	3856816	0	+	1	1	71	75	1.0
CP008925.1	h6.sal.bam	other	3856817	3856817	0	+	0	1	71	74	0.0
CP008925.1	h6.sal.bam	other	3856818	3856818	0	+	2	1	71	75	2.0
CP008925.1	h6.sal.bam	other	3856819	3856819	0	+	1	0	72	75	1.0
CP008925.1	h6.sal.bam	other	3856820	3856820	0	+	2	1	74	76	2.0
CP008925.1	h6.sal.bam	other	3856821	3856821	0	+	0	2	74	76	0.0
CP008925.1	h6.sal.bam	other	3856822	3856822	0	+	0	2	74	74	0.0
CP008925.1	h6.sal.bam	other	3856823	3856823	0	+	1	1	75	74	1.0
CP008925.1	h6.sal.bam	other	3856824	3856824	0	+	0	1	75	75	0.0
CP008925.1	h6.sal.bam	other	3856825	3856825	0	+	1	0	75	75	1.0
CP008925.1	h6.sal.bam	other	3856826	3856826	0	+	0	4	75	75	0.0
CP008925.1	h6.sal.bam	other	3856827	3856827	0	+	1	2	75	73	1.0
CP008925.1	h6.sal.bam	other	3856828	3856828	0	+	2	0	76	71	2.0
CP008925.1	h6.sal.bam	other	3856829	3856829	0	+	2	1	77	71	2.0
CP008925.1	h6.sal.bam	other	3856830	3856830	0	+	0	0	75	77	0.0
CP008925.1	h6.sal.bam	other	3856831	3856831	0	+	0	4	72	78	0.0
CP008925.1	h6.sal.bam	other	3856832	3856832	0	+	0	2	72	75	0.0
CP008925.1	h6.sal.bam	other	3856833	3856833	0	+	0	0	71	77	0.0
CP008925.1	h6.sal.bam	other	3856834	3856834	0	+	1	0	72	79	1.0
CP008925.1	h6.sal.bam	other	3856835	3856835	0	+	2	0	72	79	2.0
CP008925.1	h6.sal.bam	other	3856836	3856836	0	+	1	0	73	79	1.0
CP008925.1	h6.sal.bam	other	3856837	3856837	0	+	2	3	73	79	2.0
CP008925.1	h6.sal.bam	other	3856838	3856838	0	+	1	2	73	77	1.0
CP008925.1	h6.sal.bam	other	3856839	3856839	0	+	0	1	70	78	0.0
CP008925.1	h6.sal.bam	other	3856840	3856840	0	+	1	0	71	78	1.0
CP008925.1	h6.sal.bam	other	3856841	3856841	0	+	3	0	74	79	3.0
CP008925.1	h6.sal.bam	other	3856842	3856842	0	+	1	2	75	79	1.0
CP008925.1	h6.sal.bam	other	3856843	3856843	0	+	0	1	71	77	0.0
CP008925.1	h6.sal.bam	other	3856844	3856844	0	+	1	1	71	76	1.0
CP008925.1	h6.sal.bam	other	3856845	3856845	0	+	7	2	77	75	7.0
CP008925.1	h6.sal.bam	other	3856846	3856846	0	+	0	0	77	73	0.0
CP008925.1	h6.sal.bam	other	3856847	3856847	0	+	2	2	77	77	2.0
CP008925.1	h6.sal.bam	other	3856848	3856848	0	+	1	1	76	76	1.0
CP008925.1	h6.sal.bam	other	3856849	3856849	0	+	1	1	77	77	1.0
CP008925.1	h6.sal.bam	other	3856850	3856850	0	+	0	0	77	76	0.0
CP008925.1	h6.sal.bam	other	3856851	3856851	0	+	1	0	77	80	1.0
CP008925.1	h6.sal.bam	other	3856852	3856852	0	+	1	1	75	80	1.0
CP008925.1	h6.sal.bam	other	3856853	3856853	0	+	2	0	76	80	2.0
CP008925.1	h6.sal.bam	other	3856854	3856854	0	+	1	0	77	80	1.0
CP008925.1	h6.sal.bam	other	3856855	3856855	0	+	0	0	76	82	0.0
CP008925.1	h6.sal.bam	other	3856856	3856856	0	+	1	2	68	83	1.0
CP008925.1	h6.sal.bam	other	3856857	3856857	0	+	0	1	68	81	0.0
CP008925.1	h6.sal.bam	other	3856858	3856858	0	+	0	2	68	82	0.0
CP008925.1	h6.sal.bam	other	3856859	3856859	0	+	3	0	70	80	3.0
CP008925.1	h6.sal.bam	other	3856860	3856860	0	+	0	0	70	80	0.0
CP008925.1	h6.sal.bam	other	3856861	3856861	0	+	2	2	72	83	2.0
CP008925.1	h6.sal.bam	other	3856862	3856862	0	+	0	1	72	82	0.0
CP008925.1	h6.sal.bam	other	3856863	3856863	0	+	0	2	70	81	0.0
CP008925.1	h6.sal.bam	other	3856864	3856864	0	+	3	3	73	79	3.0
CP008925.1	h6.sal.bam	other	3856865	3856865	0	+	1	1	73	77	1.0
CP008925.1	h6.sal.bam	other	3856866	3856866	0	+	0	1	73	77	0.0
CP008925.1	h6.sal.bam	other	3856867	3856867	0	+	3	2	76	78	3.0
CP008925.1	h6.sal.bam	other	3856868	3856868	0	+	0	1	74	77	0.0
CP008925.1	h6.sal.bam	other	3856869	3856869	0	+	0	2	74	76	0.0
CP008925.1	h6.sal.bam	other	3856870	3856870	0	+	0	1	72	74	0.0
CP008925.1	h6.sal.bam	other	3856871	3856871	0	+	0	1	66	76	0.0
CP008925.1	h6.sal.bam	other	3856872	3856872	0	+	0	0	66	76	0.0
CP008925.1	h6.sal.bam	other	3856873	3856873	0	+	2	0	68	76	2.0
CP008925.1	h6.sal.bam	other	3856874	3856874	0	+	2	1	69	78	2.0
CP008925.1	h6.sal.bam	other	3856875	3856875	0	+	0	0	69	77	0.0
CP008925.1	h6.sal.bam	other	3856876	3856876	0	+	0	0	67	77	0.0
CP008925.1	h6.sal.bam	other	3856877	3856877	0	+	1	0	68	77	1.0
CP008925.1	h6.sal.bam	other	3856878	3856878	0	+	0	2	67	80	0.0
CP008925.1	h6.sal.bam	other	3856879	3856879	0	+	1	1	68	78	1.0
CP008925.1	h6.sal.bam	other	3856880	3856880	0	+	3	1	71	77	3.0
CP008925.1	h6.sal.bam	other	3856881	3856881	0	+	1	2	72	83	1.0
CP008925.1	h6.sal.bam	other	3856882	3856882	0	+	0	1	71	82	0.0
CP008925.1	h6.sal.bam	other	3856883	3856883	0	+	2	1	73	81	2.0
CP008925.1	h6.sal.bam	other	3856884	3856884	0	+	2	0	75	80	2.0
CP008925.1	h6.sal.bam	other	3856885	3856885	0	+	3	3	77	80	3.0
CP008925.1	h6.sal.bam	other	3856886	3856886	0	+	2	1	77	79	2.0
CP008925.1	h6.sal.bam	other	3856887	3856887	0	+	1	0	77	78	1.0
CP008925.1	h6.sal.bam	other	3856888	3856888	0	+	0	0	75	78	0.0
CP008925.1	h6.sal.bam	other	3856889	3856889	0	+	2	0	77	80	2.0
CP008925.1	h6.sal.bam	other	3856890	3856890	0	+	2	0	77	82	2.0
CP008925.1	h6.sal.bam	other	3856891	3856891	0	+	0	1	77	83	0.0
CP008925.1	h6.sal.bam	other	3856892	3856892	0	+	0	1	75	82	0.0
CP008925.1	h6.sal.bam	other	3856893	3856893	0	+	0	1	75	85	0.0
CP008925.1	h6.sal.bam	other	3856894	3856894	0	+	2	1	74	84	2.0
CP008925.1	h6.sal.bam	other	3856895	3856895	0	+	0	1	74	83	0.0
CP008925.1	h6.sal.bam	other	3856896	3856896	0	+	0	1	74	87	0.0
CP008925.1	h6.sal.bam	other	3856897	3856897	0	+	0	1	74	86	0.0
CP008925.1	h6.sal.bam	other	3856898	3856898	0	+	0	2	73	85	0.0
CP008925.1	h6.sal.bam	other	3856899	3856899	0	+	2	1	74	84	2.0
CP008925.1	h6.sal.bam	other	3856900	3856900	0	+	0	1	74	83	0.0
CP008925.1	h6.sal.bam	other	3856901	3856901	0	+	1	1	74	85	1.0
CP008925.1	h6.sal.bam	other	3856902	3856902	0	+	2	0	76	84	2.0
CP008925.1	h6.sal.bam	other	3856903	3856903	0	+	2	3	76	84	2.0
CP008925.1	h6.sal.bam	other	3856904	3856904	0	+	1	4	75	84	1.0
CP008925.1	h6.sal.bam	other	3856905	3856905	0	+	0	1	74	81	0.0
CP008925.1	h6.sal.bam	other	3856906	3856906	0	+	1	1	75	81	1.0
CP008925.1	h6.sal.bam	other	3856907	3856907	0	+	1	4	76	80	1.0
CP008925.1	h6.sal.bam	other	3856908	3856908	0	+	0	2	76	76	0.0
CP008925.1	h6.sal.bam	other	3856909	3856909	0	+	0	0	75	74	0.0
CP008925.1	h6.sal.bam	other	3856910	3856910	0	+	0	0	73	77	0.0
CP008925.1	h6.sal.bam	other	3856911	3856911	0	+	1	0	74	77	1.0
CP008925.1	h6.sal.bam	other	3856912	3856912	0	+	0	1	72	77	0.0
CP008925.1	h6.sal.bam	other	3856913	3856913	0	+	2	3	73	77	2.0
CP008925.1	h6.sal.bam	other	3856914	3856914	0	+	5	1	78	74	5.0
CP008925.1	h6.sal.bam	other	3856915	3856915	0	+	0	1	76	73	0.0
CP008925.1	h6.sal.bam	other	3856916	3856916	0	+	1	0	76	72	1.0
CP008925.1	h6.sal.bam	other	3856917	3856917	0	+	0	0	75	74	0.0
CP008925.1	h6.sal.bam	other	3856918	3856918	0	+	0	0	75	74	0.0
CP008925.1	h6.sal.bam	other	3856919	3856919	0	+	0	2	67	76	0.0
CP008925.1	h6.sal.bam	other	3856920	3856920	0	+	1	2	68	74	1.0
CP008925.1	h6.sal.bam	other	3856921	3856921	0	+	2	0	70	72	2.0
CP008925.1	h6.sal.bam	other	3856922	3856922	0	+	1	2	68	79	1.0
CP008925.1	h6.sal.bam	other	3856923	3856923	0	+	0	3	67	78	0.0
CP008925.1	h6.sal.bam	other	3856924	3856924	0	+	0	3	67	75	0.0
CP008925.1	h6.sal.bam	other	3856925	3856925	0	+	2	1	69	73	2.0
CP008925.1	h6.sal.bam	other	3856926	3856926	0	+	0	0	65	72	0.0
CP008925.1	h6.sal.bam	other	3856927	3856927	0	+	1	1	66	72	1.0
CP008925.1	h6.sal.bam	other	3856928	3856928	0	+	1	2	67	71	1.0
CP008925.1	h6.sal.bam	other	3856929	3856929	0	+	0	0	66	69	0.0
CP008925.1	h6.sal.bam	other	3856930	3856930	0	+	2	1	67	77	2.0
CP008925.1	h6.sal.bam	other	3856931	3856931	0	+	3	0	70	76	3.0
CP008925.1	h6.sal.bam	other	3856932	3856932	0	+	1	1	70	79	1.0
CP008925.1	h6.sal.bam	other	3856933	3856933	0	+	2	2	69	78	2.0
CP008925.1	h6.sal.bam	other	3856934	3856934	0	+	0	1	69	80	0.0
CP008925.1	h6.sal.bam	other	3856935	3856935	0	+	1	1	68	79	1.0
CP008925.1	h6.sal.bam	other	3856936	3856936	0	+	3	0	71	79	3.0
CP008925.1	h6.sal.bam	other	3856937	3856937	0	+	0	0	71	81	0.0
CP008925.1	h6.sal.bam	other	3856938	3856938	0	+	0	1	71	81	0.0
CP008925.1	h6.sal.bam	other	3856939	3856939	0	+	1	0	70	83	1.0
CP008925.1	h6.sal.bam	other	3856940	3856940	0	+	1	0	69	84	1.0
CP008925.1	h6.sal.bam	other	3856941	3856941	0	+	2	2	71	84	2.0
CP008925.1	h6.sal.bam	other	3856942	3856942	0	+	1	1	69	82	1.0
CP008925.1	h6.sal.bam	other	3856943	3856943	0	+	3	0	72	85	3.0
CP008925.1	h6.sal.bam	other	3856944	3856944	0	+	2	0	74	87	2.0
CP008925.1	h6.sal.bam	other	3856945	3856945	0	+	0	3	73	87	0.0
CP008925.1	h6.sal.bam	other	3856946	3856946	0	+	1	1	74	84	1.0
CP008925.1	h6.sal.bam	other	3856947	3856947	0	+	2	0	76	83	2.0
CP008925.1	h6.sal.bam	other	3856948	3856948	0	+	2	2	76	83	2.0
CP008925.1	h6.sal.bam	other	3856949	3856949	0	+	2	0	76	84	2.0
CP008925.1	h6.sal.bam	other	3856950	3856950	0	+	1	0	77	84	1.0
CP008925.1	h6.sal.bam	other	3856951	3856951	0	+	1	3	77	85	1.0
CP008925.1	h6.sal.bam	other	3856952	3856952	0	+	1	5	78	83	1.0
CP008925.1	h6.sal.bam	other	3856953	3856953	0	+	1	2	79	78	1.0
CP008925.1	h6.sal.bam	other	3856954	3856954	0	+	2	0	80	77	2.0
CP008925.1	h6.sal.bam	other	3856955	3856955	0	+	0	1	77	78	0.0
CP008925.1	h6.sal.bam	other	3856956	3856956	0	+	1	0	76	79	1.0
CP008925.1	h6.sal.bam	other	3856957	3856957	0	+	2	0	77	83	2.0
CP008925.1	h6.sal.bam	other	3856958	3856958	0	+	1	1	76	83	1.0
CP008925.1	h6.sal.bam	other	3856959	3856959	0	+	0	1	76	82	0.0
CP008925.1	h6.sal.bam	other	3856960	3856960	0	+	2	0	75	83	2.0
CP008925.1	h6.sal.bam	other	3856961	3856961	0	+	0	0	73	84	0.0
CP008925.1	h6.sal.bam	other	3856962	3856962	0	+	0	1	73	84	0.0
CP008925.1	h6.sal.bam	other	3856963	3856963	0	+	0	1	73	85	0.0
CP008925.1	h6.sal.bam	other	3856964	3856964	0	+	1	2	72	84	1.0
CP008925.1	h6.sal.bam	other	3856965	3856965	0	+	0	1	70	82	0.0
CP008925.1	h6.sal.bam	other	3856966	3856966	0	+	1	0	71	88	1.0
CP008925.1	h6.sal.bam	other	3856967	3856967	0	+	0	4	71	88	0.0
CP008925.1	h6.sal.bam	other	3856968	3856968	0	+	0	0	69	84	0.0
CP008925.1	h6.sal.bam	other	3856969	3856969	0	+	0	3	69	85	0.0
CP008925.1	h6.sal.bam	other	3856970	3856970	0	+	1	2	69	83	1.0
CP008925.1	h6.sal.bam	other	3856971	3856971	0	+	2	0	71	83	2.0
CP008925.1	h6.sal.bam	other	3856972	3856972	0	+	0	0	71	83	0.0
CP008925.1	h6.sal.bam	other	3856973	3856973	0	+	1	1	72	85	1.0
CP008925.1	h6.sal.bam	other	3856974	3856974	0	+	0	1	71	84	0.0
CP008925.1	h6.sal.bam	other	3856975	3856975	0	+	0	3	70	84	0.0
CP008925.1	h6.sal.bam	other	3856976	3856976	0	+	0	0	69	82	0.0
CP008925.1	h6.sal.bam	other	3856977	3856977	0	+	3	0	71	82	3.0
CP008925.1	h6.sal.bam	other	3856978	3856978	0	+	0	2	69	85	0.0
CP008925.1	h6.sal.bam	other	3856979	3856979	0	+	3	1	72	84	3.0
CP008925.1	h6.sal.bam	other	3856980	3856980	0	+	1	1	73	84	1.0
CP008925.1	h6.sal.bam	other	3856981	3856981	0	+	0	0	72	83	0.0
CP008925.1	h6.sal.bam	other	3856982	3856982	0	+	3	0	74	85	3.0
CP008925.1	h6.sal.bam	other	3856983	3856983	0	+	0	0	73	85	0.0
CP008925.1	h6.sal.bam	other	3856984	3856984	0	+	1	3	74	86	1.0
CP008925.1	h6.sal.bam	other	3856985	3856985	0	+	2	0	75	85	2.0
CP008925.1	h6.sal.bam	other	3856986	3856986	0	+	2	1	77	85	2.0
CP008925.1	h6.sal.bam	other	3856987	3856987	0	+	0	0	77	84	0.0
CP008925.1	h6.sal.bam	other	3856988	3856988	0	+	1	0	76	85	1.0
CP008925.1	h6.sal.bam	other	3856989	3856989	0	+	0	2	71	85	0.0
CP008925.1	h6.sal.bam	other	3856990	3856990	0	+	2	0	73	84	2.0
CP008925.1	h6.sal.bam	other	3856991	3856991	0	+	0	0	72	84	0.0
CP008925.1	h6.sal.bam	other	3856992	3856992	0	+	0	0	72	85	0.0
CP008925.1	h6.sal.bam	other	3856993	3856993	0	+	0	2	72	85	0.0
CP008925.1	h6.sal.bam	other	3856994	3856994	0	+	2	1	73	84	2.0
CP008925.1	h6.sal.bam	other	3856995	3856995	0	+	1	0	71	83	1.0
CP008925.1	h6.sal.bam	other	3856996	3856996	0	+	0	6	71	85	0.0
CP008925.1	h6.sal.bam	other	3856997	3856997	0	+	2	1	71	80	2.0
CP008925.1	h6.sal.bam	other	3856998	3856998	0	+	3	0	74	82	3.0
CP008925.1	h6.sal.bam	other	3856999	3856999	0	+	4	2	77	82	4.0
CP008925.1	h6.sal.bam	other	3857000	3857000	0	+	3	0	79	80	3.0
CP008925.1	h6.sal.bam	other	3857001	3857001	0	+	0	0	78	82	0.0
CP008925.1	h6.sal.bam	other	3857002	3857002	0	+	0	3	78	82	0.0
CP008925.1	h6.sal.bam	other	3857003	3857003	0	+	1	3	78	79	1.0
CP008925.1	h6.sal.bam	other	3857004	3857004	0	+	1	2	79	76	1.0
CP008925.1	h6.sal.bam	other	3857005	3857005	0	+	2	1	77	79	2.0
CP008925.1	h6.sal.bam	other	3857006	3857006	0	+	1	1	78	78	1.0
CP008925.1	h6.sal.bam	other	3857007	3857007	0	+	2	0	76	78	2.0
CP008925.1	h6.sal.bam	other	3857008	3857008	0	+	2	4	78	78	2.0
CP008925.1	h6.sal.bam	other	3857009	3857009	0	+	3	2	81	76	3.0
CP008925.1	h6.sal.bam	other	3857010	3857010	0	+	1	0	79	74	1.0
CP008925.1	h6.sal.bam	other	3857011	3857011	0	+	1	2	80	74	1.0
CP008925.1	h6.sal.bam	other	3857012	3857012	0	+	0	1	80	73	0.0
CP008925.1	h6.sal.bam	other	3857013	3857013	0	+	0	2	80	72	0.0
CP008925.1	h6.sal.bam	other	3857014	3857014	0	+	1	2	80	75	1.0
CP008925.1	h6.sal.bam	other	3857015	3857015	0	+	2	0	82	75	2.0
CP008925.1	h6.sal.bam	other	3857016	3857016	0	+	2	0	80	76	2.0
CP008925.1	h6.sal.bam	other	3857017	3857017	0	+	0	4	80	76	0.0
CP008925.1	h6.sal.bam	other	3857018	3857018	0	+	3	2	81	76	3.0
CP008925.1	h6.sal.bam	other	3857019	3857019	0	+	0	0	79	75	0.0
CP008925.1	h6.sal.bam	other	3857020	3857020	0	+	1	0	78	78	1.0
CP008925.1	h6.sal.bam	other	3857021	3857021	0	+	2	0	80	78	2.0
CP008925.1	h6.sal.bam	other	3857022	3857022	0	+	0	1	79	80	0.0
CP008925.1	h6.sal.bam	other	3857023	3857023	0	+	2	1	80	80	2.0
CP008925.1	h6.sal.bam	other	3857024	3857024	0	+	1	1	79	80	1.0
CP008925.1	h6.sal.bam	other	3857025	3857025	0	+	0	1	76	81	0.0
CP008925.1	h6.sal.bam	other	3857026	3857026	0	+	1	0	77	80	1.0
CP008925.1	h6.sal.bam	other	3857027	3857027	0	+	2	0	79	80	2.0
CP008925.1	h6.sal.bam	other	3857028	3857028	0	+	0	0	78	81	0.0
CP008925.1	h6.sal.bam	other	3857029	3857029	0	+	1	2	77	82	1.0
CP008925.1	h6.sal.bam	other	3857030	3857030	0	+	1	3	77	84	1.0
CP008925.1	h6.sal.bam	other	3857031	3857031	0	+	2	2	79	81	2.0
CP008925.1	h6.sal.bam	other	3857032	3857032	0	+	4	1	78	81	4.0
CP008925.1	h6.sal.bam	other	3857033	3857033	0	+	0	1	78	81	0.0
CP008925.1	h6.sal.bam	other	3857034	3857034	0	+	1	1	79	81	1.0
CP008925.1	h6.sal.bam	other	3857035	3857035	0	+	1	0	80	81	1.0
CP008925.1	h6.sal.bam	other	3857036	3857036	0	+	0	2	80	83	0.0
CP008925.1	h6.sal.bam	other	3857037	3857037	0	+	0	1	80	81	0.0
CP008925.1	h6.sal.bam	other	3857038	3857038	0	+	1	2	80	81	1.0
CP008925.1	h6.sal.bam	other	3857039	3857039	0	+	8	1	88	79	8.0
CP008925.1	h6.sal.bam	other	3857040	3857040	0	+	0	3	88	78	0.0
CP008925.1	h6.sal.bam	other	3857041	3857041	0	+	1	0	88	75	1.0
CP008925.1	h6.sal.bam	other	3857042	3857042	0	+	0	0	88	76	0.0
CP008925.1	h6.sal.bam	other	3857043	3857043	0	+	1	2	89	76	1.0
CP008925.1	h6.sal.bam	other	3857044	3857044	0	+	1	0	90	74	1.0
CP008925.1	h6.sal.bam	other	3857045	3857045	0	+	3	2	92	77	3.0
CP008925.1	h6.sal.bam	other	3857046	3857046	0	+	0	0	90	76	0.0
CP008925.1	h6.sal.bam	other	3857047	3857047	0	+	0	2	90	76	0.0
CP008925.1	h6.sal.bam	other	3857048	3857048	0	+	1	0	90	76	1.0
CP008925.1	h6.sal.bam	other	3857049	3857049	0	+	2	1	92	77	2.0
CP008925.1	h6.sal.bam	other	3857050	3857050	0	+	0	1	92	76	0.0
CP008925.1	h6.sal.bam	other	3857051	3857051	0	+	1	0	90	75	1.0
CP008925.1	h6.sal.bam	other	3857052	3857052	0	+	1	3	91	75	1.0
CP008925.1	h6.sal.bam	other	3857053	3857053	0	+	2	1	93	74	2.0
CP008925.1	h6.sal.bam	other	3857054	3857054	0	+	1	1	91	77	1.0
CP008925.1	h6.sal.bam	other	3857055	3857055	0	+	1	0	91	77	1.0
CP008925.1	h6.sal.bam	other	3857056	3857056	0	+	0	2	91	79	0.0
CP008925.1	h6.sal.bam	other	3857057	3857057	0	+	1	1	89	79	1.0
CP008925.1	h6.sal.bam	other	3857058	3857058	0	+	1	1	87	79	1.0
CP008925.1	h6.sal.bam	other	3857059	3857059	0	+	0	1	87	78	0.0
CP008925.1	h6.sal.bam	other	3857060	3857060	0	+	3	1	90	77	3.0
CP008925.1	h6.sal.bam	other	3857061	3857061	0	+	1	0	89	76	1.0
CP008925.1	h6.sal.bam	other	3857062	3857062	0	+	1	0	89	78	1.0
CP008925.1	h6.sal.bam	other	3857063	3857063	0	+	1	1	90	79	1.0
CP008925.1	h6.sal.bam	other	3857064	3857064	0	+	0	0	88	78	0.0
CP008925.1	h6.sal.bam	other	3857065	3857065	0	+	1	0	89	78	1.0
CP008925.1	h6.sal.bam	other	3857066	3857066	0	+	1	1	90	78	1.0
CP008925.1	h6.sal.bam	other	3857067	3857067	0	+	0	0	90	77	0.0
CP008925.1	h6.sal.bam	other	3857068	3857068	0	+	0	1	88	77	0.0
CP008925.1	h6.sal.bam	other	3857069	3857069	0	+	0	0	87	76	0.0
CP008925.1	h6.sal.bam	other	3857070	3857070	0	+	0	2	87	76	0.0
CP008925.1	h6.sal.bam	other	3857071	3857071	0	+	1	1	88	77	1.0
CP008925.1	h6.sal.bam	other	3857072	3857072	0	+	1	3	87	76	1.0
CP008925.1	h6.sal.bam	other	3857073	3857073	0	+	1	2	85	74	1.0
CP008925.1	h6.sal.bam	other	3857074	3857074	0	+	3	0	84	72	3.0
CP008925.1	h6.sal.bam	other	3857075	3857075	0	+	0	0	81	72	0.0
CP008925.1	h6.sal.bam	other	3857076	3857076	0	+	2	1	83	74	2.0
CP008925.1	h6.sal.bam	other	3857077	3857077	0	+	1	0	84	73	1.0
CP008925.1	h6.sal.bam	other	3857078	3857078	0	+	1	3	83	73	1.0
CP008925.1	h6.sal.bam	other	3857079	3857079	0	+	0	2	82	70	0.0
CP008925.1	h6.sal.bam	other	3857080	3857080	0	+	1	0	81	69	1.0
CP008925.1	h6.sal.bam	other	3857081	3857081	0	+	2	1	82	69	2.0
CP008925.1	h6.sal.bam	other	3857082	3857082	0	+	2	1	82	68	2.0
CP008925.1	h6.sal.bam	other	3857083	3857083	0	+	1	1	82	67	1.0
CP008925.1	h6.sal.bam	other	3857084	3857084	0	+	3	0	82	66	3.0
CP008925.1	h6.sal.bam	other	3857085	3857085	0	+	2	0	83	66	2.0
CP008925.1	h6.sal.bam	other	3857086	3857086	0	+	1	1	83	68	1.0
CP008925.1	h6.sal.bam	GAAC	3857087	3857087	3857095	+	2	4	85	67	2.0
CP008925.1	h6.sal.bam	other	3857088	3857088	0	+	0	2	85	63	0.0
CP008925.1	h6.sal.bam	GAAC	3857089	3857089	3857095	+	3	2	87	63	3.0
CP008925.1	h6.sal.bam	other	3857090	3857090	0	+	2	1	87	64	2.0
CP008925.1	h6.sal.bam	other	3857091	3857091	0	+	0	1	85	63	0.0
CP008925.1	h6.sal.bam	other	3857092	3857092	0	+	1	2	86	64	1.0
CP008925.1	h6.sal.bam	other	3857093	3857093	0	+	0	0	83	65	0.0
CP008925.1	h6.sal.bam	other	3857094	3857094	0	+	1	3	84	67	1.0
CP008925.1	h6.sal.bam	other	3857095	3857095	0	+	3	2	86	65	3.0
CP008925.1	h6.sal.bam	other	3857096	3857096	0	+	1	1	85	64	1.0
CP008925.1	h6.sal.bam	other	3857097	3857097	0	+	1	1	84	63	1.0
CP008925.1	h6.sal.bam	other	3857098	3857098	0	+	0	2	84	63	0.0
CP008925.1	h6.sal.bam	other	3857099	3857099	0	+	3	0	86	62	3.0
CP008925.1	h6.sal.bam	other	3857100	3857100	0	+	2	0	85	62	2.0
CP008925.1	h6.sal.bam	other	3857101	3857101	0	+	1	1	86	65	1.0
CP008925.1	h6.sal.bam	other	3857102	3857102	0	+	0	1	86	64	0.0
CP008925.1	h6.sal.bam	other	3857103	3857103	0	+	1	1	87	63	1.0
CP008925.1	h6.sal.bam	GAAC	3857104	3857104	3857095	+	0	3	86	65	0.0
CP008925.1	h6.sal.bam	other	3857105	3857105	0	+	0	1	85	63	0.0
CP008925.1	h6.sal.bam	GAAC	3857106	3857106	3857095	+	0	1	83	64	0.0
CP008925.1	h6.sal.bam	other	3857107	3857107	0	+	0	1	79	65	0.0
CP008925.1	h6.sal.bam	other	3857108	3857108	0	+	1	1	79	66	1.0
CP008925.1	h6.sal.bam	other	3857109	3857109	0	+	0	1	79	65	0.0
CP008925.1	h6.sal.bam	other	3857110	3857110	0	+	0	2	78	68	0.0
CP008925.1	h6.sal.bam	other	3857111	3857111	0	+	0	0	78	68	0.0
CP008925.1	h6.sal.bam	other	3857112	3857112	0	+	0	1	78	69	0.0
CP008925.1	h6.sal.bam	other	3857113	3857113	0	+	1	0	77	69	1.0
CP008925.1	h6.sal.bam	other	3857114	3857114	0	+	0	0	70	70	0.0
CP008925.1	h6.sal.bam	other	3857115	3857115	0	+	2	0	72	72	2.0
CP008925.1	h6.sal.bam	other	3857116	3857116	0	+	1	1	72	72	1.0
CP008925.1	h6.sal.bam	other	3857117	3857117	0	+	2	0	74	71	2.0
CP008925.1	h6.sal.bam	other	3857118	3857118	0	+	2	0	75	72	2.0
CP008925.1	h6.sal.bam	other	3857119	3857119	0	+	3	3	77	72	3.0
CP008925.1	h6.sal.bam	other	3857120	3857120	0	+	1	2	75	70	1.0
CP008925.1	h6.sal.bam	other	3857121	3857121	0	+	2	0	77	70	2.0
CP008925.1	h6.sal.bam	other	3857122	3857122	0	+	0	1	75	70	0.0
CP008925.1	h6.sal.bam	other	3857123	3857123	0	+	1	1	76	69	1.0
CP008925.1	h6.sal.bam	other	3857124	3857124	0	+	1	0	75	70	1.0
CP008925.1	h6.sal.bam	other	3857125	3857125	0	+	0	0	75	70	0.0
CP008925.1	h6.sal.bam	other	3857126	3857126	0	+	2	0	76	72	2.0
CP008925.1	h6.sal.bam	other	3857127	3857127	0	+	0	2	76	72	0.0
CP008925.1	h6.sal.bam	other	3857128	3857128	0	+	2	4	76	71	2.0
CP008925.1	h6.sal.bam	other	3857129	3857129	0	+	1	1	76	69	1.0
CP008925.1	h6.sal.bam	other	3857130	3857130	0	+	2	2	76	68	2.0
CP008925.1	h6.sal.bam	other	3857131	3857131	0	+	1	2	77	66	1.0
CP008925.1	h6.sal.bam	other	3857132	3857132	0	+	0	1	76	65	0.0
CP008925.1	h6.sal.bam	other	3857133	3857133	0	+	4	0	79	64	4.0
CP008925.1	h6.sal.bam	other	3857134	3857134	0	+	2	1	81	64	2.0
CP008925.1	h6.sal.bam	other	3857135	3857135	0	+	2	0	80	64	2.0
CP008925.1	h6.sal.bam	other	3857136	3857136	0	+	1	1	78	65	1.0
CP008925.1	h6.sal.bam	other	3857137	3857137	0	+	1	1	79	66	1.0
CP008925.1	h6.sal.bam	other	3857138	3857138	0	+	1	0	80	65	1.0
CP008925.1	h6.sal.bam	other	3857139	3857139	0	+	1	0	81	66	1.0
CP008925.1	h6.sal.bam	other	3857140	3857140	0	+	2	0	82	66	2.0
CP008925.1	h6.sal.bam	other	3857141	3857141	0	+	0	0	81	67	0.0
CP008925.1	h6.sal.bam	other	3857142	3857142	0	+	1	0	82	68	1.0
CP008925.1	h6.sal.bam	other	3857143	3857143	0	+	0	0	82	69	0.0
CP008925.1	h6.sal.bam	other	3857144	3857144	0	+	1	0	83	69	1.0
CP008925.1	h6.sal.bam	other	3857145	3857145	0	+	0	3	83	71	0.0
CP008925.1	h6.sal.bam	other	3857146	3857146	0	+	0	0	82	69	0.0
CP008925.1	h6.sal.bam	other	3857147	3857147	0	+	1	1	82	69	1.0
CP008925.1	h6.sal.bam	other	3857148	3857148	0	+	2	0	83	69	2.0
CP008925.1	h6.sal.bam	other	3857149	3857149	0	+	2	2	82	69	2.0
CP008925.1	h6.sal.bam	other	3857150	3857150	0	+	0	0	80	67	0.0
CP008925.1	h6.sal.bam	other	3857151	3857151	0	+	2	0	82	68	2.0
CP008925.1	h6.sal.bam	other	3857152	3857152	0	+	0	0	81	69	0.0
CP008925.1	h6.sal.bam	other	3857153	3857153	0	+	0	1	80	71	0.0
CP008925.1	h6.sal.bam	other	3857154	3857154	0	+	0	0	79	70	0.0
CP008925.1	h6.sal.bam	other	3857155	3857155	0	+	0	0	77	71	0.0
CP008925.1	h6.sal.bam	other	3857156	3857156	0	+	1	0	78	71	1.0
CP008925.1	h6.sal.bam	other	3857157	3857157	0	+	0	0	76	72	0.0
CP008925.1	h6.sal.bam	other	3857158	3857158	0	+	1	0	75	76	1.0
CP008925.1	h6.sal.bam	other	3857159	3857159	0	+	1	0	71	78	1.0
CP008925.1	h6.sal.bam	other	3857160	3857160	0	+	1	2	72	78	1.0
CP008925.1	h6.sal.bam	other	3857161	3857161	0	+	0	0	72	83	0.0
CP008925.1	h6.sal.bam	other	3857162	3857162	0	+	4	3	74	85	4.0
CP008925.1	h6.sal.bam	other	3857163	3857163	0	+	1	0	72	83	1.0
CP008925.1	h6.sal.bam	other	3857164	3857164	0	+	0	2	72	83	0.0
CP008925.1	h6.sal.bam	other	3857165	3857165	0	+	1	1	71	81	1.0
CP008925.1	h6.sal.bam	other	3857166	3857166	0	+	0	1	71	83	0.0
CP008925.1	h6.sal.bam	other	3857167	3857167	0	+	1	3	71	84	1.0
CP008925.1	h6.sal.bam	other	3857168	3857168	0	+	0	2	71	81	0.0
CP008925.1	h6.sal.bam	other	3857169	3857169	0	+	2	1	72	80	2.0
CP008925.1	h6.sal.bam	other	3857170	3857170	0	+	1	1	70	81	1.0
CP008925.1	h6.sal.bam	other	3857171	3857171	0	+	0	0	69	80	0.0
CP008925.1	h6.sal.bam	other	3857172	3857172	0	+	4	1	72	82	4.0
CP008925.1	h6.sal.bam	other	3857173	3857173	0	+	0	1	72	82	0.0
CP008925.1	h6.sal.bam	other	3857174	3857174	0	+	0	2	69	81	0.0
CP008925.1	h6.sal.bam	other	3857175	3857175	0	+	1	2	68	79	1.0
CP008925.1	h6.sal.bam	other	3857176	3857176	0	+	2	0	69	77	2.0
CP008925.1	h6.sal.bam	other	3857177	3857177	0	+	4	0	73	151	4.0
CP008925.1	h6.sal.bam	other	3857178	3857178	0	+	2	2	74	161	2.0
CP008925.1	h6.sal.bam	other	3857179	3857179	0	+	0	1	74	159	0.0
CP008925.1	h6.sal.bam	other	3857180	3857180	0	+	2	3	76	160	2.0
CP008925.1	h6.sal.bam	other	3857181	3857181	0	+	1	2	77	160	1.0
CP008925.1	h6.sal.bam	other	3857182	3857182	0	+	1	2	78	160	1.0
CP008925.1	h6.sal.bam	other	3857183	3857183	0	+	1	4	78	159	1.0
CP008925.1	h6.sal.bam	other	3857184	3857184	0	+	0	0	78	156	0.0
CP008925.1	h6.sal.bam	other	3857185	3857185	0	+	1	2	79	156	1.0
CP008925.1	h6.sal.bam	other	3857186	3857186	0	+	1	1	80	154	1.0
CP008925.1	h6.sal.bam	other	3857187	3857187	0	+	0	1	80	153	0.0
CP008925.1	h6.sal.bam	other	3857188	3857188	0	+	0	1	79	152	0.0
CP008925.1	h6.sal.bam	other	3857189	3857189	0	+	1	2	80	152	1.0
CP008925.1	h6.sal.bam	other	3857190	3857190	0	+	1	0	79	151	1.0
CP008925.1	h6.sal.bam	other	3857191	3857191	0	+	0	0	79	151	0.0
CP008925.1	h6.sal.bam	other	3857192	3857192	0	+	1	1	77	152	1.0
CP008925.1	h6.sal.bam	other	3857193	3857193	0	+	2	0	76	151	2.0
CP008925.1	h6.sal.bam	other	3857194	3857194	0	+	0	1	74	152	0.0
CP008925.1	h6.sal.bam	other	3857195	3857195	0	+	1	3	74	152	1.0
CP008925.1	h6.sal.bam	other	3857196	3857196	0	+	0	0	73	149	0.0
CP008925.1	h6.sal.bam	other	3857197	3857197	0	+	0	2	73	150	0.0
CP008925.1	h6.sal.bam	other	3857198	3857198	0	+	0	0	72	149	0.0
CP008925.1	h6.sal.bam	other	3857199	3857199	0	+	2	0	73	150	2.0
CP008925.1	h6.sal.bam	other	3857200	3857200	0	+	0	1	73	151	0.0
CP008925.1	h6.sal.bam	other	3857201	3857201	0	+	5	1	76	151	5.0
CP008925.1	h6.sal.bam	other	3857202	3857202	0	+	0	1	76	150	0.0
CP008925.1	h6.sal.bam	other	3857203	3857203	0	+	2	0	76	149	2.0
CP008925.1	h6.sal.bam	other	3857204	3857204	0	+	1	0	75	149	1.0
CP008925.1	h6.sal.bam	other	3857205	3857205	0	+	1	1	74	150	1.0
CP008925.1	h6.sal.bam	other	3857206	3857206	0	+	0	1	74	149	0.0
CP008925.1	h6.sal.bam	other	3857207	3857207	0	+	2	0	76	148	2.0
CP008925.1	h6.sal.bam	other	3857208	3857208	0	+	0	0	70	149	0.0
CP008925.1	h6.sal.bam	other	3857209	3857209	0	+	0	1	70	149	0.0
CP008925.1	h6.sal.bam	other	3857210	3857210	0	+	0	2	68	148	0.0
CP008925.1	h6.sal.bam	other	3857211	3857211	0	+	1	1	68	151	1.0
CP008925.1	h6.sal.bam	other	3857212	3857212	0	+	0	1	67	150	0.0
CP008925.1	h6.sal.bam	other	3857213	3857213	0	+	2	0	68	150	2.0
CP008925.1	h6.sal.bam	other	3857214	3857214	0	+	3	1	70	150	3.0
CP008925.1	h6.sal.bam	other	3857215	3857215	0	+	2	1	70	149	2.0
CP008925.1	h6.sal.bam	other	3857216	3857216	0	+	2	1	72	151	2.0
CP008925.1	h6.sal.bam	other	3857217	3857217	0	+	0	1	71	150	0.0
CP008925.1	h6.sal.bam	other	3857218	3857218	0	+	0	1	71	149	0.0
CP008925.1	h6.sal.bam	other	3857219	3857219	0	+	2	0	72	148	2.0
CP008925.1	h6.sal.bam	other	3857220	3857220	0	+	2	1	73	149	2.0
CP008925.1	h6.sal.bam	other	3857221	3857221	0	+	1	1	74	148	1.0
CP008925.1	h6.sal.bam	other	3857222	3857222	0	+	1	0	74	147	1.0
CP008925.1	h6.sal.bam	other	3857223	3857223	0	+	0	0	73	147	0.0
CP008925.1	h6.sal.bam	other	3857224	3857224	0	+	0	0	71	147	0.0
CP008925.1	h6.sal.bam	other	3857225	3857225	0	+	2	1	73	148	2.0
CP008925.1	h6.sal.bam	other	3857226	3857226	0	+	2	0	73	147	2.0
CP008925.1	h6.sal.bam	other	3857227	3857227	0	+	0	3	73	147	0.0
CP008925.1	h6.sal.bam	other	3857228	3857228	0	+	0	1	73	144	0.0
CP008925.1	h6.sal.bam	other	3857229	3857229	0	+	0	0	73	143	0.0
CP008925.1	h6.sal.bam	other	3857230	3857230	0	+	1	0	74	143	1.0
CP008925.1	h6.sal.bam	other	3857231	3857231	0	+	1	0	73	146	1.0
CP008925.1	h6.sal.bam	other	3857232	3857232	0	+	5	4	78	146	10.0
CP008925.1	h6.sal.bam	other	3857233	3857233	0	+	0	2	78	142	0.0
CP008925.1	h6.sal.bam	GTTC	3857234	3857234	3857242	+	0	8	76	140	0.0
CP008925.1	h6.sal.bam	other	3857235	3857235	0	+	2	1	78	132	2.0
CP008925.1	h6.sal.bam	GTTC	3857236	3857236	3857242	+	6	2	79	133	6.0
CP008925.1	h6.sal.bam	other	3857237	3857237	0	+	2	1	81	131	2.0
CP008925.1	h6.sal.bam	other	3857238	3857238	0	+	0	2	81	131	0.0
CP008925.1	h6.sal.bam	other	3857239	3857239	0	+	0	0	79	129	0.0
CP008925.1	h6.sal.bam	other	3857240	3857240	0	+	0	1	79	130	0.0
CP008925.1	h6.sal.bam	other	3857241	3857241	0	+	1	1	80	129	1.0
CP008925.1	h6.sal.bam	other	3857242	3857242	0	+	1	0	81	128	1.0
CP008925.1	h6.sal.bam	other	3857243	3857243	0	+	1	1	82	128	1.0
CP008925.1	h6.sal.bam	other	3857244	3857244	0	+	0	3	80	129	0.0
CP008925.1	h6.sal.bam	other	3857245	3857245	0	+	1	2	80	127	1.0
CP008925.1	h6.sal.bam	other	3857246	3857246	0	+	0	0	80	125	0.0
CP008925.1	h6.sal.bam	other	3857247	3857247	0	+	1	1	77	126	1.0
CP008925.1	h6.sal.bam	other	3857248	3857248	0	+	0	0	77	125	0.0
CP008925.1	h6.sal.bam	other	3857249	3857249	0	+	0	0	76	125	0.0
CP008925.1	h6.sal.bam	other	3857250	3857250	0	+	0	0	70	126	0.0
CP008925.1	h6.sal.bam	GTTC	3857251	3857251	3857242	+	2	78	72	126	2.0
CP008925.1	h6.sal.bam	other	3857252	3857252	0	+	3	9	75	49	3.0
CP008925.1	h6.sal.bam	GTTC	3857253	3857253	3857242	+	94	0	167	41	94.0
CP008925.1	h6.sal.bam	other	3857254	3857254	0	+	15	1	180	43	15.0
CP008925.1	h6.sal.bam	other	3857255	3857255	0	+	0	2	180	42	0.0
CP008925.1	h6.sal.bam	other	3857256	3857256	0	+	0	1	179	42	0.0
CP008925.1	h6.sal.bam	other	3857257	3857257	0	+	1	2	179	41	1.0
CP008925.1	h6.sal.bam	other	3857258	3857258	0	+	1	1	179	41	1.0
CP008925.1	h6.sal.bam	other	3857259	3857259	0	+	3	0	181	41	3.0
CP008925.1	h6.sal.bam	other	3857260	3857260	0	+	1	0	182	41	1.0
CP008925.1	h6.sal.bam	other	3857261	3857261	0	+	0	0	181	43	0.0
CP008925.1	h6.sal.bam	other	3857262	3857262	0	+	0	0	181	43	0.0
CP008925.1	h6.sal.bam	other	3857263	3857263	0	+	0	1	181	44	0.0
CP008925.1	h6.sal.bam	other	3857264	3857264	0	+	2	1	182	44	2.0
CP008925.1	h6.sal.bam	other	3857265	3857265	0	+	0	1	181	46	0.0
CP008925.1	h6.sal.bam	other	3857266	3857266	0	+	0	0	181	45	0.0
CP008925.1	h6.sal.bam	other	3857267	3857267	0	+	0	0	178	45	0.0
CP008925.1	h6.sal.bam	other	3857268	3857268	0	+	0	0	177	45	0.0
CP008925.1	h6.sal.bam	other	3857269	3857269	0	+	0	1	177	47	0.0
CP008925.1	h6.sal.bam	other	3857270	3857270	0	+	0	0	177	46	0.0
CP008925.1	h6.sal.bam	other	3857271	3857271	0	+	0	1	177	46	0.0
CP008925.1	h6.sal.bam	other	3857272	3857272	0	+	2	1	179	47	2.0
CP008925.1	h6.sal.bam	other	3857273	3857273	0	+	0	1	179	47	0.0
CP008925.1	h6.sal.bam	other	3857274	3857274	0	+	7	1	183	47	7.0
CP008925.1	h6.sal.bam	other	3857275	3857275	0	+	0	0	183	46	0.0
CP008925.1	h6.sal.bam	other	3857276	3857276	0	+	2	0	181	48	2.0
CP008925.1	h6.sal.bam	other	3857277	3857277	0	+	0	1	181	49	0.0
CP008925.1	h6.sal.bam	other	3857278	3857278	0	+	1	0	178	48	1.0
CP008925.1	h6.sal.bam	other	3857279	3857279	0	+	2	0	180	48	2.0
CP008925.1	h6.sal.bam	other	3857280	3857280	0	+	0	0	180	50	0.0
CP008925.1	h6.sal.bam	other	3857281	3857281	0	+	0	0	178	52	0.0
CP008925.1	h6.sal.bam	other	3857282	3857282	0	+	0	1	178	53	0.0
CP008925.1	h6.sal.bam	other	3857283	3857283	0	+	0	0	178	52	0.0
CP008925.1	h6.sal.bam	other	3857284	3857284	0	+	0	1	177	54	0.0
CP008925.1	h6.sal.bam	other	3857285	3857285	0	+	0	3	177	53	0.0
CP008925.1	h6.sal.bam	other	3857286	3857286	0	+	3	1	179	50	3.0
CP008925.1	h6.sal.bam	other	3857287	3857287	0	+	3	0	182	51	3.0
CP008925.1	h6.sal.bam	other	3857288	3857288	0	+	1	1	179	51	1.0
CP008925.1	h6.sal.bam	other	3857289	3857289	0	+	0	0	179	50	0.0
CP008925.1	h6.sal.bam	other	3857290	3857290	0	+	4	2	180	50	4.0
CP008925.1	h6.sal.bam	other	3857291	3857291	0	+	0	0	178	48	0.0
CP008925.1	h6.sal.bam	other	3857292	3857292	0	+	0	0	178	56	0.0
CP008925.1	h6.sal.bam	other	3857293	3857293	0	+	0	0	178	57	0.0
CP008925.1	h6.sal.bam	other	3857294	3857294	0	+	0	1	176	59	0.0
CP008925.1	h6.sal.bam	other	3857295	3857295	0	+	0	0	174	59	0.0
CP008925.1	h6.sal.bam	other	3857296	3857296	0	+	1	0	175	59	1.0
CP008925.1	h6.sal.bam	other	3857297	3857297	0	+	0	0	174	60	0.0
CP008925.1	h6.sal.bam	other	3857298	3857298	0	+	3	0	177	60	3.0
CP008925.1	h6.sal.bam	other	3857299	3857299	0	+	0	1	174	60	0.0
CP008925.1	h6.sal.bam	other	3857300	3857300	0	+	1	0	175	61	1.0
CP008925.1	h6.sal.bam	other	3857301	3857301	0	+	0	0	171	62	0.0
CP008925.1	h6.sal.bam	other	3857302	3857302	0	+	0	0	171	62	0.0
CP008925.1	h6.sal.bam	other	3857303	3857303	0	+	0	0	171	62	0.0
CP008925.1	h6.sal.bam	other	3857304	3857304	0	+	0	0	170	63	0.0
CP008925.1	h6.sal.bam	other	3857305	3857305	0	+	0	3	158	64	0.0
CP008925.1	h6.sal.bam	other	3857306	3857306	0	+	0	1	158	61	0.0
CP008925.1	h6.sal.bam	other	3857307	3857307	0	+	0	0	151	60	0.0
CP008925.1	h6.sal.bam	other	3857308	3857308	0	+	0	0	151	63	0.0
CP008925.1	h6.sal.bam	other	3857309	3857309	0	+	1	2	151	64	1.0
CP008925.1	h6.sal.bam	other	3857310	3857310	0	+	3	0	148	64	3.0
CP008925.1	h6.sal.bam	other	3857311	3857311	0	+	0	0	148	64	0.0
CP008925.1	h6.sal.bam	other	3857312	3857312	0	+	1	1	147	65	1.0
CP008925.1	h6.sal.bam	other	3857313	3857313	0	+	0	0	147	64	0.0
CP008925.1	h6.sal.bam	other	3857314	3857314	0	+	0	1	146	65	0.0
CP008925.1	h6.sal.bam	other	3857315	3857315	0	+	0	0	146	64	0.0
CP008925.1	h6.sal.bam	other	3857316	3857316	0	+	1	0	146	65	1.0
CP008925.1	h6.sal.bam	other	3857317	3857317	0	+	6	2	152	65	6.0
CP008925.1	h6.sal.bam	other	3857318	3857318	0	+	0	0	152	68	0.0
CP008925.1	h6.sal.bam	other	3857319	3857319	0	+	0	1	152	68	0.0
CP008925.1	h6.sal.bam	other	3857320	3857320	0	+	0	0	152	69	0.0
CP008925.1	h6.sal.bam	other	3857321	3857321	0	+	1	1	153	70	1.0
CP008925.1	h6.sal.bam	other	3857322	3857322	0	+	0	0	152	69	0.0
CP008925.1	h6.sal.bam	other	3857323	3857323	0	+	1	0	152	69	1.0
CP008925.1	h6.sal.bam	other	3857324	3857324	0	+	1	1	152	69	1.0
CP008925.1	h6.sal.bam	other	3857325	3857325	0	+	1	0	138	70	1.0
CP008925.1	h6.sal.bam	other	3857326	3857326	0	+	3	1	133	70	3.0
CP008925.1	h6.sal.bam	other	3857327	3857327	0	+	4	0	69	69	4.0
CP008925.1	h6.sal.bam	other	3857328	3857328	0	+	2	2	62	71	2.0
CP008925.1	h6.sal.bam	other	3857329	3857329	0	+	1	1	61	70	1.0
CP008925.1	h6.sal.bam	other	3857330	3857330	0	+	0	1	61	72	0.0
CP008925.1	h6.sal.bam	other	3857331	3857331	0	+	0	1	61	72	0.0
CP008925.1	h6.sal.bam	other	3857332	3857332	0	+	0	1	61	71	0.0
CP008925.1	h6.sal.bam	other	3857333	3857333	0	+	0	1	57	71	0.0
CP008925.1	h6.sal.bam	other	3857334	3857334	0	+	0	2	57	70	0.0
CP008925.1	h6.sal.bam	other	3857335	3857335	0	+	0	0	56	70	0.0
CP008925.1	h6.sal.bam	other	3857336	3857336	0	+	0	0	56	71	0.0
CP008925.1	h6.sal.bam	other	3857337	3857337	0	+	1	2	57	71	1.0
CP008925.1	h6.sal.bam	other	3857338	3857338	0	+	1	2	58	73	1.0
CP008925.1	h6.sal.bam	other	3857339	3857339	0	+	2	1	59	71	2.0
CP008925.1	h6.sal.bam	other	3857340	3857340	0	+	1	0	60	71	1.0
CP008925.1	h6.sal.bam	other	3857341	3857341	0	+	1	0	61	74	1.0
CP008925.1	h6.sal.bam	other	3857342	3857342	0	+	1	0	62	77	2.0
CP008925.1	h6.sal.bam	other	3857343	3857343	0	+	0	2	62	79	0.0
CP008925.1	h6.sal.bam	other	3857344	3857344	0	+	1	0	63	79	1.0
CP008925.1	h6.sal.bam	other	3857345	3857345	0	+	2	0	65	80	2.0
CP008925.1	h6.sal.bam	other	3857346	3857346	0	+	0	2	63	80	0.0
CP008925.1	h6.sal.bam	other	3857347	3857347	0	+	1	1	64	81	1.0
CP008925.1	h6.sal.bam	other	3857348	3857348	0	+	2	2	66	80	2.0
CP008925.1	h6.sal.bam	other	3857349	3857349	0	+	0	1	59	78	0.0
CP008925.1	h6.sal.bam	other	3857350	3857350	0	+	0	0	59	81	0.0
CP008925.1	h6.sal.bam	other	3857351	3857351	0	+	0	1	57	82	0.0
CP008925.1	h6.sal.bam	other	3857352	3857352	0	+	0	0	57	83	0.0
CP008925.1	h6.sal.bam	other	3857353	3857353	0	+	2	0	56	83	2.0
CP008925.1	h6.sal.bam	other	3857354	3857354	0	+	0	2	56	84	0.0
CP008925.1	h6.sal.bam	other	3857355	3857355	0	+	2	2	58	82	2.0
CP008925.1	h6.sal.bam	other	3857356	3857356	0	+	0	2	58	80	0.0
CP008925.1	h6.sal.bam	other	3857357	3857357	0	+	2	0	60	79	2.0
CP008925.1	h6.sal.bam	other	3857358	3857358	0	+	1	1	61	79	1.0
CP008925.1	h6.sal.bam	other	3857359	3857359	0	+	0	1	60	80	0.0
CP008925.1	h6.sal.bam	other	3857360	3857360	0	+	1	1	60	79	1.0
CP008925.1	h6.sal.bam	other	3857361	3857361	0	+	2	0	58	79	2.0
CP008925.1	h6.sal.bam	other	3857362	3857362	0	+	1	1	59	80	1.0
CP008925.1	h6.sal.bam	other	3857363	3857363	0	+	0	1	59	79	0.0
CP008925.1	h6.sal.bam	other	3857364	3857364	0	+	0	1	59	79	0.0
CP008925.1	h6.sal.bam	other	3857365	3857365	0	+	0	1	55	79	0.0
CP008925.1	h6.sal.bam	other	3857366	3857366	0	+	1	6	56	82	1.0
CP008925.1	h6.sal.bam	other	3857367	3857367	0	+	0	0	56	76	0.0
CP008925.1	h6.sal.bam	other	3857368	3857368	0	+	2	2	58	77	2.0
CP008925.1	h6.sal.bam	other	3857369	3857369	0	+	0	1	58	78	0.0
CP008925.1	h6.sal.bam	other	3857370	3857370	0	+	0	0	58	77	0.0
CP008925.1	h6.sal.bam	other	3857371	3857371	0	+	0	1	57	77	0.0
CP008925.1	h6.sal.bam	other	3857372	3857372	0	+	2	0	59	79	2.0
CP008925.1	h6.sal.bam	other	3857373	3857373	0	+	1	2	57	79	1.0
CP008925.1	h6.sal.bam	other	3857374	3857374	0	+	1	1	58	78	1.0
CP008925.1	h6.sal.bam	other	3857375	3857375	0	+	2	0	59	79	2.0
CP008925.1	h6.sal.bam	other	3857376	3857376	0	+	1	0	60	80	1.0
CP008925.1	h6.sal.bam	other	3857377	3857377	0	+	2	0	62	81	2.0
CP008925.1	h6.sal.bam	other	3857378	3857378	0	+	1	1	63	86	1.0
CP008925.1	h6.sal.bam	other	3857379	3857379	0	+	0	0	63	86	0.0
CP008925.1	h6.sal.bam	other	3857380	3857380	0	+	0	2	63	86	0.0
CP008925.1	h6.sal.bam	other	3857381	3857381	0	+	0	0	63	85	0.0
CP008925.1	h6.sal.bam	other	3857382	3857382	0	+	0	2	63	86	0.0
CP008925.1	h6.sal.bam	other	3857383	3857383	0	+	1	0	63	85	1.0
CP008925.1	h6.sal.bam	other	3857384	3857384	0	+	2	2	64	86	2.0
CP008925.1	h6.sal.bam	other	3857385	3857385	0	+	3	0	64	84	3.0
CP008925.1	h6.sal.bam	other	3857386	3857386	0	+	1	1	65	89	1.0
CP008925.1	h6.sal.bam	other	3857387	3857387	0	+	1	0	66	89	1.0
CP008925.1	h6.sal.bam	other	3857388	3857388	0	+	2	1	68	90	2.0
CP008925.1	h6.sal.bam	other	3857389	3857389	0	+	0	0	68	91	0.0
CP008925.1	h6.sal.bam	other	3857390	3857390	0	+	1	1	68	91	1.0
CP008925.1	h6.sal.bam	other	3857391	3857391	0	+	0	1	62	93	0.0
CP008925.1	h6.sal.bam	other	3857392	3857392	0	+	2	4	64	92	2.0
CP008925.1	h6.sal.bam	other	3857393	3857393	0	+	0	0	64	88	0.0
CP008925.1	h6.sal.bam	other	3857394	3857394	0	+	2	2	66	88	2.0
CP008925.1	h6.sal.bam	other	3857395	3857395	0	+	1	1	67	89	1.0
CP008925.1	h6.sal.bam	other	3857396	3857396	0	+	0	0	66	88	0.0
CP008925.1	h6.sal.bam	other	3857397	3857397	0	+	2	0	68	88	2.0
CP008925.1	h6.sal.bam	other	3857398	3857398	0	+	1	0	68	90	1.0
CP008925.1	h6.sal.bam	other	3857399	3857399	0	+	0	2	67	91	0.0
CP008925.1	h6.sal.bam	other	3857400	3857400	0	+	0	3	66	89	0.0
CP008925.1	h6.sal.bam	other	3857401	3857401	0	+	3	2	66	87	3.0
CP008925.1	h6.sal.bam	other	3857402	3857402	0	+	2	1	64	86	2.0
CP008925.1	h6.sal.bam	other	3857403	3857403	0	+	3	0	65	87	3.0
CP008925.1	h6.sal.bam	other	3857404	3857404	0	+	1	0	65	87	1.0
CP008925.1	h6.sal.bam	other	3857405	3857405	0	+	2	1	67	88	2.0
CP008925.1	h6.sal.bam	other	3857406	3857406	0	+	1	1	68	88	1.0
CP008925.1	h6.sal.bam	other	3857407	3857407	0	+	1	0	68	90	1.0
CP008925.1	h6.sal.bam	other	3857408	3857408	0	+	1	2	69	90	1.0
CP008925.1	h6.sal.bam	other	3857409	3857409	0	+	3	0	72	88	3.0
CP008925.1	h6.sal.bam	other	3857410	3857410	0	+	2	1	74	89	2.0
CP008925.1	h6.sal.bam	other	3857411	3857411	0	+	3	0	76	88	3.0
CP008925.1	h6.sal.bam	other	3857412	3857412	0	+	1	4	76	89	1.0
CP008925.1	h6.sal.bam	other	3857413	3857413	0	+	0	0	74	88	0.0
CP008925.1	h6.sal.bam	other	3857414	3857414	0	+	0	1	74	89	0.0
CP008925.1	h6.sal.bam	other	3857415	3857415	0	+	1	4	74	89	1.0
CP008925.1	h6.sal.bam	other	3857416	3857416	0	+	0	2	73	87	0.0
CP008925.1	h6.sal.bam	other	3857417	3857417	0	+	1	2	73	87	1.0
CP008925.1	h6.sal.bam	other	3857418	3857418	0	+	2	2	75	85	2.0
CP008925.1	h6.sal.bam	other	3857419	3857419	0	+	0	1	74	85	0.0
CP008925.1	h6.sal.bam	other	3857420	3857420	0	+	1	1	74	85	1.0
CP008925.1	h6.sal.bam	other	3857421	3857421	0	+	2	6	76	84	2.0
CP008925.1	h6.sal.bam	other	3857422	3857422	0	+	0	1	75	79	0.0
CP008925.1	h6.sal.bam	other	3857423	3857423	0	+	1	1	74	78	1.0
CP008925.1	h6.sal.bam	other	3857424	3857424	0	+	0	0	74	78	0.0
CP008925.1	h6.sal.bam	other	3857425	3857425	0	+	2	1	74	78	2.0
CP008925.1	h6.sal.bam	other	3857426	3857426	0	+	1	2	75	80	1.0
CP008925.1	h6.sal.bam	other	3857427	3857427	0	+	1	1	76	79	1.0
CP008925.1	h6.sal.bam	other	3857428	3857428	0	+	0	1	74	79	0.0
CP008925.1	h6.sal.bam	other	3857429	3857429	0	+	0	1	74	78	0.0
CP008925.1	h6.sal.bam	other	3857430	3857430	0	+	1	1	75	78	1.0
CP008925.1	h6.sal.bam	other	3857431	3857431	0	+	0	1	72	79	0.0
CP008925.1	h6.sal.bam	other	3857432	3857432	0	+	2	1	74	79	2.0
CP008925.1	h6.sal.bam	other	3857433	3857433	0	+	1	0	75	78	1.0
CP008925.1	h6.sal.bam	other	3857434	3857434	0	+	1	0	75	78	1.0
CP008925.1	h6.sal.bam	other	3857435	3857435	0	+	0	0	73	78	0.0
CP008925.1	h6.sal.bam	other	3857436	3857436	0	+	0	1	72	81	0.0
CP008925.1	h6.sal.bam	other	3857437	3857437	0	+	1	0	73	80	1.0
CP008925.1	h6.sal.bam	other	3857438	3857438	0	+	1	1	74	80	1.0
CP008925.1	h6.sal.bam	other	3857439	3857439	0	+	0	1	74	79	0.0
CP008925.1	h6.sal.bam	other	3857440	3857440	0	+	1	2	74	79	1.0
CP008925.1	h6.sal.bam	other	3857441	3857441	0	+	0	0	73	80	0.0
CP008925.1	h6.sal.bam	other	3857442	3857442	0	+	1	1	74	81	1.0
CP008925.1	h6.sal.bam	other	3857443	3857443	0	+	4	4	77	81	4.0
CP008925.1	h6.sal.bam	other	3857444	3857444	0	+	1	0	78	78	1.0
CP008925.1	h6.sal.bam	other	3857445	3857445	0	+	1	0	79	80	1.0
CP008925.1	h6.sal.bam	other	3857446	3857446	0	+	1	3	80	80	1.0
CP008925.1	h6.sal.bam	other	3857447	3857447	0	+	0	2	78	77	0.0
CP008925.1	h6.sal.bam	other	3857448	3857448	0	+	0	0	77	78	0.0
CP008925.1	h6.sal.bam	other	3857449	3857449	0	+	2	1	78	78	2.0
CP008925.1	h6.sal.bam	other	3857450	3857450	0	+	1	1	77	78	1.0
CP008925.1	h6.sal.bam	other	3857451	3857451	0	+	2	1	78	77	2.0
CP008925.1	h6.sal.bam	other	3857452	3857452	0	+	1	4	77	80	1.0
CP008925.1	h6.sal.bam	other	3857453	3857453	0	+	0	1	76	76	0.0
CP008925.1	h6.sal.bam	other	3857454	3857454	0	+	0	0	76	76	0.0
CP008925.1	h6.sal.bam	other	3857455	3857455	0	+	1	1	77	78	1.0
CP008925.1	h6.sal.bam	other	3857456	3857456	0	+	2	0	79	78	2.0
CP008925.1	h6.sal.bam	other	3857457	3857457	0	+	1	1	79	79	1.0
CP008925.1	h6.sal.bam	other	3857458	3857458	0	+	0	2	79	79	0.0
CP008925.1	h6.sal.bam	other	3857459	3857459	0	+	1	0	74	78	1.0
CP008925.1	h6.sal.bam	other	3857460	3857460	0	+	0	7	74	79	0.0
CP008925.1	h6.sal.bam	other	3857461	3857461	0	+	0	0	74	73	0.0
CP008925.1	h6.sal.bam	other	3857462	3857462	0	+	4	1	77	73	4.0
CP008925.1	h6.sal.bam	other	3857463	3857463	0	+	0	1	75	72	0.0
CP008925.1	h6.sal.bam	other	3857464	3857464	0	+	0	0	75	72	0.0
CP008925.1	h6.sal.bam	other	3857465	3857465	0	+	2	3	76	74	2.0
CP008925.1	h6.sal.bam	other	3857466	3857466	0	+	2	0	78	72	2.0
CP008925.1	h6.sal.bam	other	3857467	3857467	0	+	0	0	76	72	0.0
CP008925.1	h6.sal.bam	other	3857468	3857468	0	+	4	3	80	73	4.0
CP008925.1	h6.sal.bam	other	3857469	3857469	0	+	3	0	80	72	3.0
CP008925.1	h6.sal.bam	other	3857470	3857470	0	+	0	0	80	74	0.0
CP008925.1	h6.sal.bam	other	3857471	3857471	0	+	2	0	82	74	2.0
CP008925.1	h6.sal.bam	other	3857472	3857472	0	+	0	1	80	74	0.0
CP008925.1	h6.sal.bam	other	3857473	3857473	0	+	1	1	80	81	1.0
CP008925.1	h6.sal.bam	other	3857474	3857474	0	+	0	0	80	81	0.0
CP008925.1	h6.sal.bam	other	3857475	3857475	0	+	1	1	81	86	1.0
CP008925.1	h6.sal.bam	other	3857476	3857476	0	+	2	1	77	86	2.0
CP008925.1	h6.sal.bam	other	3857477	3857477	0	+	0	2	77	85	0.0
CP008925.1	h6.sal.bam	other	3857478	3857478	0	+	1	0	76	84	1.0
CP008925.1	h6.sal.bam	other	3857479	3857479	0	+	0	2	75	84	0.0
CP008925.1	h6.sal.bam	other	3857480	3857480	0	+	1	0	74	83	1.0
CP008925.1	h6.sal.bam	other	3857481	3857481	0	+	4	3	77	83	4.0
CP008925.1	h6.sal.bam	other	3857482	3857482	0	+	1	0	77	81	1.0
CP008925.1	h6.sal.bam	other	3857483	3857483	0	+	0	0	73	83	0.0
CP008925.1	h6.sal.bam	other	3857484	3857484	0	+	0	1	73	83	0.0
CP008925.1	h6.sal.bam	other	3857485	3857485	0	+	1	0	69	83	1.0
CP008925.1	h6.sal.bam	other	3857486	3857486	0	+	6	1	74	87	6.0
CP008925.1	h6.sal.bam	other	3857487	3857487	0	+	2	3	76	87	2.0
CP008925.1	h6.sal.bam	other	3857488	3857488	0	+	0	1	76	85	0.0
CP008925.1	h6.sal.bam	other	3857489	3857489	0	+	4	1	79	88	4.0
CP008925.1	h6.sal.bam	other	3857490	3857490	0	+	1	2	79	90	1.0
CP008925.1	h6.sal.bam	other	3857491	3857491	0	+	0	2	79	92	0.0
CP008925.1	h6.sal.bam	other	3857492	3857492	0	+	1	2	80	91	1.0
CP008925.1	h6.sal.bam	other	3857493	3857493	0	+	0	0	77	90	0.0
CP008925.1	h6.sal.bam	other	3857494	3857494	0	+	1	1	78	91	1.0
CP008925.1	h6.sal.bam	other	3857495	3857495	0	+	1	0	79	90	1.0
CP008925.1	h6.sal.bam	other	3857496	3857496	0	+	2	1	79	94	2.0
CP008925.1	h6.sal.bam	other	3857497	3857497	0	+	0	0	78	94	0.0
CP008925.1	h6.sal.bam	other	3857498	3857498	0	+	0	1	78	96	0.0
CP008925.1	h6.sal.bam	other	3857499	3857499	0	+	2	0	78	97	2.0
CP008925.1	h6.sal.bam	other	3857500	3857500	0	+	0	4	77	98	0.0
CP008925.1	h6.sal.bam	other	3857501	3857501	0	+	0	0	77	94	0.0
CP008925.1	h6.sal.bam	other	3857502	3857502	0	+	1	1	77	94	1.0
CP008925.1	h6.sal.bam	other	3857503	3857503	0	+	1	0	77	94	1.0
CP008925.1	h6.sal.bam	other	3857504	3857504	0	+	0	1	77	95	0.0
CP008925.1	h6.sal.bam	other	3857505	3857505	0	+	1	2	78	94	1.0
CP008925.1	h6.sal.bam	other	3857506	3857506	0	+	2	1	80	96	2.0
CP008925.1	h6.sal.bam	other	3857507	3857507	0	+	0	0	78	95	0.0
CP008925.1	h6.sal.bam	other	3857508	3857508	0	+	0	0	77	96	0.0
CP008925.1	h6.sal.bam	other	3857509	3857509	0	+	1	0	77	96	1.0
CP008925.1	h6.sal.bam	other	3857510	3857510	0	+	1	3	78	96	1.0
CP008925.1	h6.sal.bam	other	3857511	3857511	0	+	1	0	78	96	1.0
CP008925.1	h6.sal.bam	other	3857512	3857512	0	+	1	0	79	97	1.0
CP008925.1	h6.sal.bam	other	3857513	3857513	0	+	1	0	79	101	1.0
CP008925.1	h6.sal.bam	other	3857514	3857514	0	+	1	1	80	101	1.0
CP008925.1	h6.sal.bam	other	3857515	3857515	0	+	2	3	81	104	2.0
CP008925.1	h6.sal.bam	other	3857516	3857516	0	+	0	1	80	101	0.0
CP008925.1	h6.sal.bam	other	3857517	3857517	0	+	0	1	76	101	0.0
CP008925.1	h6.sal.bam	other	3857518	3857518	0	+	2	1	75	100	2.0
CP008925.1	h6.sal.bam	other	3857519	3857519	0	+	1	2	76	99	1.0
CP008925.1	h6.sal.bam	other	3857520	3857520	0	+	1	0	77	97	1.0
CP008925.1	h6.sal.bam	other	3857521	3857521	0	+	0	2	77	97	0.0
CP008925.1	h6.sal.bam	other	3857522	3857522	0	+	1	1	78	98	1.0
CP008925.1	h6.sal.bam	other	3857523	3857523	0	+	1	0	76	98	1.0
CP008925.1	h6.sal.bam	other	3857524	3857524	0	+	0	1	76	100	0.0
CP008925.1	h6.sal.bam	other	3857525	3857525	0	+	1	4	77	103	1.0
CP008925.1	h6.sal.bam	other	3857526	3857526	0	+	1	0	76	100	1.0
CP008925.1	h6.sal.bam	other	3857527	3857527	0	+	2	1	77	101	2.0
CP008925.1	h6.sal.bam	other	3857528	3857528	0	+	1	0	78	100	1.0
CP008925.1	h6.sal.bam	other	3857529	3857529	0	+	3	2	81	101	3.0
CP008925.1	h6.sal.bam	other	3857530	3857530	0	+	3	1	81	103	3.0
CP008925.1	h6.sal.bam	other	3857531	3857531	0	+	4	1	84	103	4.0
CP008925.1	h6.sal.bam	other	3857532	3857532	0	+	0	1	84	102	0.0
CP008925.1	h6.sal.bam	other	3857533	3857533	0	+	2	1	85	102	2.0
CP008925.1	h6.sal.bam	other	3857534	3857534	0	+	1	1	86	101	1.0
CP008925.1	h6.sal.bam	other	3857535	3857535	0	+	0	1	86	103	0.0
CP008925.1	h6.sal.bam	other	3857536	3857536	0	+	2	0	84	103	2.0
CP008925.1	h6.sal.bam	other	3857537	3857537	0	+	2	1	86	104	2.0
CP008925.1	h6.sal.bam	other	3857538	3857538	0	+	0	2	86	106	0.0
CP008925.1	h6.sal.bam	other	3857539	3857539	0	+	1	0	85	105	1.0
CP008925.1	h6.sal.bam	other	3857540	3857540	0	+	0	1	85	105	0.0
CP008925.1	h6.sal.bam	other	3857541	3857541	0	+	2	0	85	104	2.0
CP008925.1	h6.sal.bam	other	3857542	3857542	0	+	1	1	86	104	1.0
CP008925.1	h6.sal.bam	other	3857543	3857543	0	+	1	2	80	103	1.0
CP008925.1	h6.sal.bam	other	3857544	3857544	0	+	0	2	80	101	0.0
CP008925.1	h6.sal.bam	other	3857545	3857545	0	+	1	2	81	99	1.0
CP008925.1	h6.sal.bam	other	3857546	3857546	0	+	2	2	81	98	2.0
CP008925.1	h6.sal.bam	other	3857547	3857547	0	+	4	4	85	96	4.0
CP008925.1	h6.sal.bam	other	3857548	3857548	0	+	0	1	84	93	0.0
CP008925.1	h6.sal.bam	other	3857549	3857549	0	+	1	5	84	93	1.0
CP008925.1	h6.sal.bam	other	3857550	3857550	0	+	2	1	86	91	2.0
CP008925.1	h6.sal.bam	other	3857551	3857551	0	+	2	0	85	92	2.0
CP008925.1	h6.sal.bam	other	3857552	3857552	0	+	6	1	91	92	6.0
CP008925.1	h6.sal.bam	other	3857553	3857553	0	+	3	0	93	91	3.0
CP008925.1	h6.sal.bam	other	3857554	3857554	0	+	1	1	94	96	1.0
CP008925.1	h6.sal.bam	GAAC	3857555	3857555	3857563	+	2	0	95	95	2.0
CP008925.1	h6.sal.bam	other	3857556	3857556	0	+	0	1	91	95	0.0
CP008925.1	h6.sal.bam	GAAC	3857557	3857557	3857563	+	1	2	91	94	1.0
CP008925.1	h6.sal.bam	other	3857558	3857558	0	+	0	1	91	92	0.0
CP008925.1	h6.sal.bam	other	3857559	3857559	0	+	2	0	93	96	2.0
CP008925.1	h6.sal.bam	other	3857560	3857560	0	+	2	4	93	99	2.0
CP008925.1	h6.sal.bam	other	3857561	3857561	0	+	0	1	88	95	0.0
CP008925.1	h6.sal.bam	other	3857562	3857562	0	+	2	1	89	94	2.0
CP008925.1	h6.sal.bam	other	3857563	3857563	0	+	2	4	91	99	2.0
CP008925.1	h6.sal.bam	other	3857564	3857564	0	+	0	4	86	99	0.0
CP008925.1	h6.sal.bam	other	3857565	3857565	0	+	0	4	86	96	0.0
CP008925.1	h6.sal.bam	other	3857566	3857566	0	+	2	1	88	94	2.0
CP008925.1	h6.sal.bam	other	3857567	3857567	0	+	0	1	87	93	0.0
CP008925.1	h6.sal.bam	other	3857568	3857568	0	+	3	1	90	93	3.0
CP008925.1	h6.sal.bam	other	3857569	3857569	0	+	1	0	89	92	1.0
CP008925.1	h6.sal.bam	other	3857570	3857570	0	+	2	4	91	93	2.0
CP008925.1	h6.sal.bam	other	3857571	3857571	0	+	3	1	92	89	3.0
CP008925.1	h6.sal.bam	GAAC	3857572	3857572	3857563	+	4	2	96	89	4.0
CP008925.1	h6.sal.bam	other	3857573	3857573	0	+	1	2	97	88	1.0
CP008925.1	h6.sal.bam	GAAC	3857574	3857574	3857563	+	6	1	101	86	6.0
CP008925.1	h6.sal.bam	other	3857575	3857575	0	+	1	0	102	85	1.0
CP008925.1	h6.sal.bam	other	3857576	3857576	0	+	1	0	102	88	1.0
CP008925.1	h6.sal.bam	other	3857577	3857577	0	+	0	2	102	88	0.0
CP008925.1	h6.sal.bam	other	3857578	3857578	0	+	3	1	104	88	3.0
CP008925.1	h6.sal.bam	other	3857579	3857579	0	+	0	1	103	88	0.0
CP008925.1	h6.sal.bam	other	3857580	3857580	0	+	0	3	103	87	0.0
CP008925.1	h6.sal.bam	other	3857581	3857581	0	+	3	0	104	84	3.0
CP008925.1	h6.sal.bam	other	3857582	3857582	0	+	1	0	105	84	1.0
CP008925.1	h6.sal.bam	other	3857583	3857583	0	+	2	1	107	87	2.0
CP008925.1	h6.sal.bam	other	3857584	3857584	0	+	0	1	106	86	0.0
CP008925.1	h6.sal.bam	other	3857585	3857585	0	+	0	2	105	85	0.0
CP008925.1	h6.sal.bam	other	3857586	3857586	0	+	2	2	106	83	2.0
CP008925.1	h6.sal.bam	other	3857587	3857587	0	+	0	1	105	82	0.0
CP008925.1	h6.sal.bam	other	3857588	3857588	0	+	2	2	106	81	2.0
CP008925.1	h6.sal.bam	other	3857589	3857589	0	+	1	2	104	82	1.0
CP008925.1	h6.sal.bam	other	3857590	3857590	0	+	1	0	105	80	1.0
CP008925.1	h6.sal.bam	other	3857591	3857591	0	+	2	1	107	83	2.0
CP008925.1	h6.sal.bam	other	3857592	3857592	0	+	3	0	110	83	3.0
CP008925.1	h6.sal.bam	other	3857593	3857593	0	+	0	0	107	83	0.0
CP008925.1	h6.sal.bam	other	3857594	3857594	0	+	2	0	109	83	2.0
CP008925.1	h6.sal.bam	other	3857595	3857595	0	+	1	0	109	83	1.0
CP008925.1	h6.sal.bam	other	3857596	3857596	0	+	0	3	109	84	0.0
CP008925.1	h6.sal.bam	other	3857597	3857597	0	+	2	2	110	81	2.0
CP008925.1	h6.sal.bam	other	3857598	3857598	0	+	0	3	109	80	0.0
CP008925.1	h6.sal.bam	other	3857599	3857599	0	+	1	3	110	78	1.0
CP008925.1	h6.sal.bam	other	3857600	3857600	0	+	2	1	111	77	2.0
CP008925.1	h6.sal.bam	other	3857601	3857601	0	+	0	1	110	78	0.0
CP008925.1	h6.sal.bam	other	3857602	3857602	0	+	2	0	109	77	2.0
CP008925.1	h6.sal.bam	other	3857603	3857603	0	+	0	3	109	77	0.0
CP008925.1	h6.sal.bam	other	3857604	3857604	0	+	1	1	107	75	1.0
CP008925.1	h6.sal.bam	other	3857605	3857605	0	+	1	2	105	74	1.0
CP008925.1	h6.sal.bam	other	3857606	3857606	0	+	0	0	100	74	0.0
CP008925.1	h6.sal.bam	other	3857607	3857607	0	+	0	0	98	76	0.0
CP008925.1	h6.sal.bam	other	3857608	3857608	0	+	1	2	98	79	1.0
CP008925.1	h6.sal.bam	other	3857609	3857609	0	+	0	1	98	77	0.0
CP008925.1	h6.sal.bam	other	3857610	3857610	0	+	2	1	100	76	2.0
CP008925.1	h6.sal.bam	other	3857611	3857611	0	+	0	1	96	75	0.0
CP008925.1	h6.sal.bam	other	3857612	3857612	0	+	2	3	98	74	2.0
CP008925.1	h6.sal.bam	other	3857613	3857613	0	+	0	1	98	71	0.0
CP008925.1	h6.sal.bam	other	3857614	3857614	0	+	0	0	97	71	0.0
CP008925.1	h6.sal.bam	other	3857615	3857615	0	+	0	0	97	73	0.0
CP008925.1	h6.sal.bam	other	3857616	3857616	0	+	0	0	95	77	0.0
CP008925.1	h6.sal.bam	other	3857617	3857617	0	+	1	0	96	78	1.0
CP008925.1	h6.sal.bam	other	3857618	3857618	0	+	1	0	96	79	1.0
CP008925.1	h6.sal.bam	other	3857619	3857619	0	+	2	1	98	80	2.0
CP008925.1	h6.sal.bam	other	3857620	3857620	0	+	0	0	95	80	0.0
CP008925.1	h6.sal.bam	other	3857621	3857621	0	+	0	1	91	82	0.0
CP008925.1	h6.sal.bam	other	3857622	3857622	0	+	1	1	92	81	1.0
CP008925.1	h6.sal.bam	other	3857623	3857623	0	+	0	0	92	82	0.0
CP008925.1	h6.sal.bam	other	3857624	3857624	0	+	2	3	89	83	2.0
CP008925.1	h6.sal.bam	other	3857625	3857625	0	+	1	2	90	84	1.0
CP008925.1	h6.sal.bam	other	3857626	3857626	0	+	2	3	92	84	2.0
CP008925.1	h6.sal.bam	other	3857627	3857627	0	+	3	2	89	81	3.0
CP008925.1	h6.sal.bam	other	3857628	3857628	0	+	4	0	90	81	4.0
CP008925.1	h6.sal.bam	other	3857629	3857629	0	+	1	0	90	81	1.0
CP008925.1	h6.sal.bam	other	3857630	3857630	0	+	1	1	89	81	1.0
CP008925.1	h6.sal.bam	other	3857631	3857631	0	+	1	4	90	85	1.0
CP008925.1	h6.sal.bam	other	3857632	3857632	0	+	2	0	91	84	2.0
CP008925.1	h6.sal.bam	other	3857633	3857633	0	+	1	0	92	85	1.0
CP008925.1	h6.sal.bam	other	3857634	3857634	0	+	4	3	94	85	4.0
CP008925.1	h6.sal.bam	other	3857635	3857635	0	+	0	3	92	83	0.0
CP008925.1	h6.sal.bam	other	3857636	3857636	0	+	0	2	92	80	0.0
CP008925.1	h6.sal.bam	other	3857637	3857637	0	+	1	3	89	81	1.0
CP008925.1	h6.sal.bam	other	3857638	3857638	0	+	0	2	87	78	0.0
CP008925.1	h6.sal.bam	other	3857639	3857639	0	+	0	2	87	77	0.0
CP008925.1	h6.sal.bam	other	3857640	3857640	0	+	2	1	86	77	2.0
CP008925.1	h6.sal.bam	other	3857641	3857641	0	+	1	0	87	77	1.0
CP008925.1	h6.sal.bam	other	3857642	3857642	0	+	2	2	89	81	2.0
CP008925.1	h6.sal.bam	other	3857643	3857643	0	+	0	0	88	80	0.0
CP008925.1	h6.sal.bam	other	3857644	3857644	0	+	0	0	86	80	0.0
CP008925.1	h6.sal.bam	other	3857645	3857645	0	+	0	2	83	82	0.0
CP008925.1	h6.sal.bam	other	3857646	3857646	0	+	2	0	81	80	2.0
CP008925.1	h6.sal.bam	other	3857647	3857647	0	+	0	1	81	80	0.0
CP008925.1	h6.sal.bam	other	3857648	3857648	0	+	0	3	78	79	0.0
CP008925.1	h6.sal.bam	other	3857649	3857649	0	+	1	0	75	76	1.0
CP008925.1	h6.sal.bam	other	3857650	3857650	0	+	1	0	74	76	1.0
CP008925.1	h6.sal.bam	other	3857651	3857651	0	+	1	2	75	84	1.0
CP008925.1	h6.sal.bam	other	3857652	3857652	0	+	0	0	72	84	0.0
CP008925.1	h6.sal.bam	other	3857653	3857653	0	+	1	1	72	84	1.0
CP008925.1	h6.sal.bam	other	3857654	3857654	0	+	4	0	76	85	4.0
CP008925.1	h6.sal.bam	other	3857655	3857655	0	+	3	1	79	85	3.0
CP008925.1	h6.sal.bam	other	3857656	3857656	0	+	0	0	77	86	0.0
CP008925.1	h6.sal.bam	other	3857657	3857657	0	+	2	1	77	90	2.0
CP008925.1	h6.sal.bam	other	3857658	3857658	0	+	1	0	77	89	1.0
CP008925.1	h6.sal.bam	other	3857659	3857659	0	+	0	0	77	90	0.0
CP008925.1	h6.sal.bam	other	3857660	3857660	0	+	2	0	79	90	2.0
CP008925.1	h6.sal.bam	other	3857661	3857661	0	+	2	1	79	91	2.0
CP008925.1	h6.sal.bam	other	3857662	3857662	0	+	0	0	79	90	0.0
CP008925.1	h6.sal.bam	other	3857663	3857663	0	+	1	3	78	90	1.0
CP008925.1	h6.sal.bam	other	3857664	3857664	0	+	5	2	82	90	5.0
CP008925.1	h6.sal.bam	other	3857665	3857665	0	+	0	1	79	91	0.0
CP008925.1	h6.sal.bam	other	3857666	3857666	0	+	4	2	82	90	4.0
CP008925.1	h6.sal.bam	other	3857667	3857667	0	+	0	0	79	89	0.0
CP008925.1	h6.sal.bam	other	3857668	3857668	0	+	0	0	79	90	0.0
CP008925.1	h6.sal.bam	other	3857669	3857669	0	+	0	0	77	90	0.0
CP008925.1	h6.sal.bam	other	3857670	3857670	0	+	3	1	79	93	3.0
CP008925.1	h6.sal.bam	other	3857671	3857671	0	+	1	0	78	93	1.0
CP008925.1	h6.sal.bam	other	3857672	3857672	0	+	0	1	78	94	0.0
CP008925.1	h6.sal.bam	other	3857673	3857673	0	+	0	2	74	93	0.0
CP008925.1	h6.sal.bam	other	3857674	3857674	0	+	0	1	74	92	0.0
CP008925.1	h6.sal.bam	other	3857675	3857675	0	+	1	3	74	91	1.0
CP008925.1	h6.sal.bam	other	3857676	3857676	0	+	1	0	75	92	1.0
CP008925.1	h6.sal.bam	other	3857677	3857677	0	+	1	1	76	92	1.0
CP008925.1	h6.sal.bam	other	3857678	3857678	0	+	1	0	76	92	1.0
CP008925.1	h6.sal.bam	other	3857679	3857679	0	+	0	0	75	94	0.0
CP008925.1	h6.sal.bam	other	3857680	3857680	0	+	1	3	76	94	1.0
CP008925.1	h6.sal.bam	other	3857681	3857681	0	+	1	1	77	92	1.0
CP008925.1	h6.sal.bam	other	3857682	3857682	0	+	3	3	80	93	3.0
CP008925.1	h6.sal.bam	other	3857683	3857683	0	+	3	0	82	91	3.0
CP008925.1	h6.sal.bam	other	3857684	3857684	0	+	2	0	84	91	2.0
CP008925.1	h6.sal.bam	other	3857685	3857685	0	+	2	0	85	93	2.0
CP008925.1	h6.sal.bam	other	3857686	3857686	0	+	0	0	83	93	0.0
CP008925.1	h6.sal.bam	other	3857687	3857687	0	+	1	0	84	93	1.0
CP008925.1	h6.sal.bam	other	3857688	3857688	0	+	1	0	84	101	1.0
CP008925.1	h6.sal.bam	other	3857689	3857689	0	+	0	2	84	101	0.0
CP008925.1	h6.sal.bam	other	3857690	3857690	0	+	0	4	83	100	0.0
CP008925.1	h6.sal.bam	other	3857691	3857691	0	+	1	1	84	97	1.0
CP008925.1	h6.sal.bam	other	3857692	3857692	0	+	0	1	84	96	0.0
CP008925.1	h6.sal.bam	other	3857693	3857693	0	+	0	1	83	98	0.0
CP008925.1	h6.sal.bam	other	3857694	3857694	0	+	0	0	81	98	0.0
CP008925.1	h6.sal.bam	other	3857695	3857695	0	+	0	2	81	101	0.0
CP008925.1	h6.sal.bam	other	3857696	3857696	0	+	1	1	82	101	1.0
CP008925.1	h6.sal.bam	other	3857697	3857697	0	+	2	2	83	100	2.0
CP008925.1	h6.sal.bam	other	3857698	3857698	0	+	0	4	83	98	0.0
CP008925.1	h6.sal.bam	other	3857699	3857699	0	+	0	5	79	101	0.0
CP008925.1	h6.sal.bam	other	3857700	3857700	0	+	4	0	80	96	4.0
CP008925.1	h6.sal.bam	other	3857701	3857701	0	+	2	0	82	100	2.0
CP008925.1	h6.sal.bam	other	3857702	3857702	0	+	4	2	83	101	4.0
CP008925.1	h6.sal.bam	other	3857703	3857703	0	+	0	1	78	102	0.0
CP008925.1	h6.sal.bam	other	3857704	3857704	0	+	0	2	78	103	0.0
CP008925.1	h6.sal.bam	other	3857705	3857705	0	+	3	3	80	102	3.0
CP008925.1	h6.sal.bam	other	3857706	3857706	0	+	0	2	79	99	0.0
CP008925.1	h6.sal.bam	other	3857707	3857707	0	+	1	1	79	97	1.0
CP008925.1	h6.sal.bam	other	3857708	3857708	0	+	2	1	80	97	2.0
CP008925.1	h6.sal.bam	other	3857709	3857709	0	+	0	0	76	97	0.0
CP008925.1	h6.sal.bam	other	3857710	3857710	0	+	1	0	77	97	1.0
CP008925.1	h6.sal.bam	other	3857711	3857711	0	+	0	4	77	97	0.0
CP008925.1	h6.sal.bam	other	3857712	3857712	0	+	1	0	77	93	1.0
CP008925.1	h6.sal.bam	other	3857713	3857713	0	+	1	2	78	99	1.0
CP008925.1	h6.sal.bam	other	3857714	3857714	0	+	2	0	80	98	2.0
CP008925.1	h6.sal.bam	other	3857715	3857715	0	+	1	0	76	100	1.0
CP008925.1	h6.sal.bam	other	3857716	3857716	0	+	1	2	77	101	1.0
CP008925.1	h6.sal.bam	other	3857717	3857717	0	+	0	1	77	100	0.0
CP008925.1	h6.sal.bam	other	3857718	3857718	0	+	0	0	77	100	0.0
CP008925.1	h6.sal.bam	other	3857719	3857719	0	+	1	3	78	102	1.0
CP008925.1	h6.sal.bam	other	3857720	3857720	0	+	2	0	79	104	2.0
CP008925.1	h6.sal.bam	other	3857721	3857721	0	+	0	0	78	106	0.0
CP008925.1	h6.sal.bam	other	3857722	3857722	0	+	2	1	80	107	2.0
CP008925.1	h6.sal.bam	other	3857723	3857723	0	+	1	2	81	106	1.0
CP008925.1	h6.sal.bam	other	3857724	3857724	0	+	0	7	81	108	0.0
CP008925.1	h6.sal.bam	other	3857725	3857725	0	+	4	0	82	102	4.0
CP008925.1	h6.sal.bam	other	3857726	3857726	0	+	2	1	83	102	2.0
CP008925.1	h6.sal.bam	other	3857727	3857727	0	+	0	0	82	102	0.0
CP008925.1	h6.sal.bam	other	3857728	3857728	0	+	0	2	82	102	0.0
CP008925.1	h6.sal.bam	other	3857729	3857729	0	+	1	3	80	100	1.0
CP008925.1	h6.sal.bam	other	3857730	3857730	0	+	3	3	81	97	3.0
CP008925.1	h6.sal.bam	other	3857731	3857731	0	+	1	1	81	98	1.0
CP008925.1	h6.sal.bam	other	3857732	3857732	0	+	0	0	78	97	0.0
CP008925.1	h6.sal.bam	other	3857733	3857733	0	+	2	1	80	97	2.0
CP008925.1	h6.sal.bam	other	3857734	3857734	0	+	3	0	83	96	3.0
CP008925.1	h6.sal.bam	other	3857735	3857735	0	+	4	1	86	96	4.0
CP008925.1	h6.sal.bam	other	3857736	3857736	0	+	1	0	85	96	2.0
CP008925.1	h6.sal.bam	other	3857737	3857737	0	+	2	3	87	98	4.0
CP008925.1	h6.sal.bam	other	3857738	3857738	0	+	0	3	82	98	0.0
CP008925.1	h6.sal.bam	other	3857739	3857739	0	+	0	0	82	95	0.0
CP008925.1	h6.sal.bam	other	3857740	3857740	0	+	0	1	82	95	0.0
CP008925.1	h6.sal.bam	other	3857741	3857741	0	+	0	0	78	94	0.0
CP008925.1	h6.sal.bam	other	3857742	3857742	0	+	0	1	78	95	0.0
CP008925.1	h6.sal.bam	other	3857743	3857743	0	+	0	2	78	94	0.0
CP008925.1	h6.sal.bam	other	3857744	3857744	0	+	0	1	78	92	0.0
CP008925.1	h6.sal.bam	other	3857745	3857745	0	+	1	1	76	92	1.0
CP008925.1	h6.sal.bam	other	3857746	3857746	0	+	1	1	76	92	1.0
CP008925.1	h6.sal.bam	other	3857747	3857747	0	+	0	2	76	91	0.0
CP008925.1	h6.sal.bam	other	3857748	3857748	0	+	0	1	76	89	0.0
CP008925.1	h6.sal.bam	other	3857749	3857749	0	+	0	1	73	89	0.0
CP008925.1	h6.sal.bam	other	3857750	3857750	0	+	1	3	74	89	1.0
CP008925.1	h6.sal.bam	other	3857751	3857751	0	+	0	0	74	89	0.0
CP008925.1	h6.sal.bam	other	3857752	3857752	0	+	0	0	74	89	0.0
CP008925.1	h6.sal.bam	other	3857753	3857753	0	+	4	1	77	89	4.0
CP008925.1	h6.sal.bam	other	3857754	3857754	0	+	0	1	76	88	0.0
CP008925.1	h6.sal.bam	other	3857755	3857755	0	+	0	0	76	87	0.0
CP008925.1	h6.sal.bam	other	3857756	3857756	0	+	1	1	76	87	1.0
CP008925.1	h6.sal.bam	other	3857757	3857757	0	+	0	0	72	86	0.0
CP008925.1	h6.sal.bam	other	3857758	3857758	0	+	5	1	74	87	5.0
CP008925.1	h6.sal.bam	other	3857759	3857759	0	+	0	1	72	86	0.0
CP008925.1	h6.sal.bam	other	3857760	3857760	0	+	1	0	71	85	1.0
CP008925.1	h6.sal.bam	other	3857761	3857761	0	+	0	1	71	85	0.0
CP008925.1	h6.sal.bam	other	3857762	3857762	0	+	0	6	70	85	0.0
CP008925.1	h6.sal.bam	other	3857763	3857763	0	+	1	2	70	79	1.0
CP008925.1	h6.sal.bam	other	3857764	3857764	0	+	0	0	70	77	0.0
CP008925.1	h6.sal.bam	other	3857765	3857765	0	+	0	1	70	79	0.0
CP008925.1	h6.sal.bam	other	3857766	3857766	0	+	2	0	72	78	2.0
CP008925.1	h6.sal.bam	other	3857767	3857767	0	+	3	4	75	78	3.0
CP008925.1	h6.sal.bam	other	3857768	3857768	0	+	1	2	76	74	1.0
CP008925.1	h6.sal.bam	other	3857769	3857769	0	+	2	3	78	76	2.0
CP008925.1	h6.sal.bam	other	3857770	3857770	0	+	2	2	80	75	2.0
CP008925.1	h6.sal.bam	other	3857771	3857771	0	+	2	1	79	75	2.0
CP008925.1	h6.sal.bam	other	3857772	3857772	0	+	0	2	73	74	0.0
CP008925.1	h6.sal.bam	other	3857773	3857773	0	+	0	2	73	74	0.0
CP008925.1	h6.sal.bam	other	3857774	3857774	0	+	1	0	74	76	1.0
CP008925.1	h6.sal.bam	other	3857775	3857775	0	+	0	4	74	76	0.0
CP008925.1	h6.sal.bam	other	3857776	3857776	0	+	1	0	71	72	1.0
CP008925.1	h6.sal.bam	other	3857777	3857777	0	+	0	5	71	74	0.0
CP008925.1	h6.sal.bam	other	3857778	3857778	0	+	0	0	71	70	0.0
CP008925.1	h6.sal.bam	other	3857779	3857779	0	+	0	1	71	72	0.0
CP008925.1	h6.sal.bam	other	3857780	3857780	0	+	0	0	68	74	0.0
CP008925.1	h6.sal.bam	other	3857781	3857781	0	+	0	1	68	74	0.0
CP008925.1	h6.sal.bam	other	3857782	3857782	0	+	0	1	67	73	0.0
CP008925.1	h6.sal.bam	other	3857783	3857783	0	+	0	1	65	72	0.0
CP008925.1	h6.sal.bam	other	3857784	3857784	0	+	2	1	67	71	2.0
CP008925.1	h6.sal.bam	other	3857785	3857785	0	+	1	3	67	72	1.0
CP008925.1	h6.sal.bam	other	3857786	3857786	0	+	2	2	68	71	2.0
CP008925.1	h6.sal.bam	other	3857787	3857787	0	+	1	0	68	72	1.0
CP008925.1	h6.sal.bam	other	3857788	3857788	0	+	1	1	69	73	1.0
CP008925.1	h6.sal.bam	other	3857789	3857789	0	+	2	2	69	72	2.0
CP008925.1	h6.sal.bam	other	3857790	3857790	0	+	0	1	68	70	0.0
CP008925.1	h6.sal.bam	other	3857791	3857791	0	+	2	1	69	71	2.0
CP008925.1	h6.sal.bam	other	3857792	3857792	0	+	0	1	69	70	0.0
CP008925.1	h6.sal.bam	other	3857793	3857793	0	+	1	2	69	69	1.0
CP008925.1	h6.sal.bam	other	3857794	3857794	0	+	0	5	69	70	0.0
CP008925.1	h6.sal.bam	other	3857795	3857795	0	+	0	2	67	65	0.0
CP008925.1	h6.sal.bam	other	3857796	3857796	0	+	1	1	68	63	1.0
CP008925.1	h6.sal.bam	other	3857797	3857797	0	+	1	1	66	62	1.0
CP008925.1	h6.sal.bam	other	3857798	3857798	0	+	3	3	69	62	3.0
CP008925.1	h6.sal.bam	other	3857799	3857799	0	+	0	1	68	59	0.0
CP008925.1	h6.sal.bam	other	3857800	3857800	0	+	0	0	63	58	0.0
CP008925.1	h6.sal.bam	other	3857801	3857801	0	+	1	1	64	59	1.0
CP008925.1	h6.sal.bam	other	3857802	3857802	0	+	0	0	64	58	0.0
CP008925.1	h6.sal.bam	other	3857803	3857803	0	+	1	2	64	59	1.0
CP008925.1	h6.sal.bam	other	3857804	3857804	0	+	1	1	61	58	1.0
CP008925.1	h6.sal.bam	other	3857805	3857805	0	+	2	1	63	57	2.0
CP008925.1	h6.sal.bam	other	3857806	3857806	0	+	0	0	62	57	0.0
CP008925.1	h6.sal.bam	other	3857807	3857807	0	+	0	0	60	58	0.0
CP008925.1	h6.sal.bam	other	3857808	3857808	0	+	2	1	59	60	2.0
CP008925.1	h6.sal.bam	other	3857809	3857809	0	+	0	0	59	59	0.0
CP008925.1	h6.sal.bam	other	3857810	3857810	0	+	0	1	54	59	0.0
CP008925.1	h6.sal.bam	other	3857811	3857811	0	+	0	1	53	60	0.0
CP008925.1	h6.sal.bam	other	3857812	3857812	0	+	0	2	52	59	0.0
CP008925.1	h6.sal.bam	other	3857813	3857813	0	+	0	0	52	57	0.0
CP008925.1	h6.sal.bam	other	3857814	3857814	0	+	0	0	52	58	0.0
CP008925.1	h6.sal.bam	other	3857815	3857815	0	+	1	0	53	60	2.0
CP008925.1	h6.sal.bam	other	3857816	3857816	0	+	0	1	53	60	0.0
CP008925.1	h6.sal.bam	other	3857817	3857817	0	+	1	0	54	59	1.0
CP008925.1	h6.sal.bam	GAAC	3857818	3857818	3857826	+	0	1	54	59	0.0
CP008925.1	h6.sal.bam	other	3857819	3857819	0	+	0	1	54	72	0.0
CP008925.1	h6.sal.bam	GAAC	3857820	3857820	3857826	+	3	0	55	73	3.0
CP008925.1	h6.sal.bam	other	3857821	3857821	0	+	1	0	56	73	1.0
CP008925.1	h6.sal.bam	other	3857822	3857822	0	+	1	1	57	73	1.0
CP008925.1	h6.sal.bam	other	3857823	3857823	0	+	1	0	57	73	1.0
CP008925.1	h6.sal.bam	other	3857824	3857824	0	+	1	2	58	74	1.0
CP008925.1	h6.sal.bam	other	3857825	3857825	0	+	0	2	58	72	0.0
CP008925.1	h6.sal.bam	other	3857826	3857826	0	+	0	0	58	73	0.0
CP008925.1	h6.sal.bam	other	3857827	3857827	0	+	1	0	55	74	1.0
CP008925.1	h6.sal.bam	other	3857828	3857828	0	+	0	0	55	76	0.0
CP008925.1	h6.sal.bam	other	3857829	3857829	0	+	0	0	55	77	0.0
CP008925.1	h6.sal.bam	other	3857830	3857830	0	+	2	1	56	81	2.0
CP008925.1	h6.sal.bam	other	3857831	3857831	0	+	0	0	56	80	0.0
CP008925.1	h6.sal.bam	other	3857832	3857832	0	+	0	0	56	80	0.0
CP008925.1	h6.sal.bam	other	3857833	3857833	0	+	0	0	51	80	0.0
CP008925.1	h6.sal.bam	other	3857834	3857834	0	+	0	0	50	81	0.0
CP008925.1	h6.sal.bam	GAAC	3857835	3857835	3857826	+	1	1	51	82	2.0
CP008925.1	h6.sal.bam	other	3857836	3857836	0	+	2	0	53	81	4.0
CP008925.1	h6.sal.bam	GAAC	3857837	3857837	3857826	+	0	0	53	82	0.0
CP008925.1	h6.sal.bam	other	3857838	3857838	0	+	3	0	56	82	3.0
CP008925.1	h6.sal.bam	other	3857839	3857839	0	+	0	2	56	85	0.0
CP008925.1	h6.sal.bam	other	3857840	3857840	0	+	1	0	57	83	1.0
CP008925.1	h6.sal.bam	other	3857841	3857841	0	+	1	2	56	83	1.0
CP008925.1	h6.sal.bam	other	3857842	3857842	0	+	0	2	52	81	0.0
CP008925.1	h6.sal.bam	other	3857843	3857843	0	+	0	1	52	79	0.0
CP008925.1	h6.sal.bam	other	3857844	3857844	0	+	1	2	51	79	1.0
CP008925.1	h6.sal.bam	other	3857845	3857845	0	+	0	2	47	79	0.0
CP008925.1	h6.sal.bam	other	3857846	3857846	0	+	0	1	47	77	0.0
CP008925.1	h6.sal.bam	other	3857847	3857847	0	+	0	2	47	78	0.0
CP008925.1	h6.sal.bam	other	3857848	3857848	0	+	1	3	48	76	1.0
CP008925.1	h6.sal.bam	other	3857849	3857849	0	+	1	0	48	76	1.0
CP008925.1	h6.sal.bam	other	3857850	3857850	0	+	0	1	48	79	0.0
CP008925.1	h6.sal.bam	other	3857851	3857851	0	+	0	0	47	80	0.0
CP008925.1	h6.sal.bam	other	3857852	3857852	0	+	0	1	47	82	0.0
CP008925.1	h6.sal.bam	other	3857853	3857853	0	+	1	2	48	81	1.0
CP008925.1	h6.sal.bam	other	3857854	3857854	0	+	1	3	49	81	1.0
CP008925.1	h6.sal.bam	other	3857855	3857855	0	+	1	0	50	78	1.0
CP008925.1	h6.sal.bam	other	3857856	3857856	0	+	0	0	50	78	0.0
CP008925.1	h6.sal.bam	other	3857857	3857857	0	+	3	0	53	81	3.0
CP008925.1	h6.sal.bam	other	3857858	3857858	0	+	1	2	54	82	1.0
CP008925.1	h6.sal.bam	other	3857859	3857859	0	+	0	0	51	81	0.0
CP008925.1	h6.sal.bam	other	3857860	3857860	0	+	1	2	49	82	1.0
CP008925.1	h6.sal.bam	other	3857861	3857861	0	+	1	3	50	82	1.0
CP008925.1	h6.sal.bam	other	3857862	3857862	0	+	0	1	50	80	0.0
CP008925.1	h6.sal.bam	other	3857863	3857863	0	+	2	0	49	81	2.0
CP008925.1	h6.sal.bam	other	3857864	3857864	0	+	0	2	49	81	0.0
CP008925.1	h6.sal.bam	other	3857865	3857865	0	+	1	0	50	81	1.0
CP008925.1	h6.sal.bam	other	3857866	3857866	0	+	0	0	48	84	0.0
CP008925.1	h6.sal.bam	other	3857867	3857867	0	+	0	0	47	85	0.0
CP008925.1	h6.sal.bam	other	3857868	3857868	0	+	2	3	49	85	2.0
CP008925.1	h6.sal.bam	other	3857869	3857869	0	+	2	0	51	82	2.0
CP008925.1	h6.sal.bam	other	3857870	3857870	0	+	0	0	50	82	0.0
CP008925.1	h6.sal.bam	other	3857871	3857871	0	+	1	0	50	83	1.0
CP008925.1	h6.sal.bam	other	3857872	3857872	0	+	0	1	49	84	0.0
CP008925.1	h6.sal.bam	other	3857873	3857873	0	+	1	0	47	86	1.0
CP008925.1	h6.sal.bam	other	3857874	3857874	0	+	1	0	48	87	1.0
CP008925.1	h6.sal.bam	other	3857875	3857875	0	+	0	2	47	88	0.0
CP008925.1	h6.sal.bam	other	3857876	3857876	0	+	2	0	49	86	2.0
CP008925.1	h6.sal.bam	other	3857877	3857877	0	+	1	2	50	86	1.0
CP008925.1	h6.sal.bam	other	3857878	3857878	0	+	1	0	50	86	1.0
CP008925.1	h6.sal.bam	other	3857879	3857879	0	+	1	1	50	86	1.0
CP008925.1	h6.sal.bam	other	3857880	3857880	0	+	0	1	48	85	0.0
CP008925.1	h6.sal.bam	other	3857881	3857881	0	+	0	0	46	84	0.0
CP008925.1	h6.sal.bam	other	3857882	3857882	0	+	0	2	46	85	0.0
CP008925.1	h6.sal.bam	other	3857883	3857883	0	+	0	0	46	84	0.0
CP008925.1	h6.sal.bam	other	3857884	3857884	0	+	2	0	48	86	2.0
CP008925.1	h6.sal.bam	other	3857885	3857885	0	+	0	2	48	86	0.0
CP008925.1	h6.sal.bam	other	3857886	3857886	0	+	2	0	50	84	2.0
CP008925.1	h6.sal.bam	other	3857887	3857887	0	+	0	0	50	84	0.0
CP008925.1	h6.sal.bam	other	3857888	3857888	0	+	0	1	50	84	0.0
CP008925.1	h6.sal.bam	other	3857889	3857889	0	+	0	2	50	83	0.0
CP008925.1	h6.sal.bam	other	3857890	3857890	0	+	2	4	51	81	2.0
CP008925.1	h6.sal.bam	other	3857891	3857891	0	+	0	2	51	78	0.0
CP008925.1	h6.sal.bam	other	3857892	3857892	0	+	1	2	51	78	1.0
CP008925.1	h6.sal.bam	other	3857893	3857893	0	+	1	7	52	76	1.0
CP008925.1	h6.sal.bam	other	3857894	3857894	0	+	3	2	55	69	3.0
CP008925.1	h6.sal.bam	other	3857895	3857895	0	+	0	0	52	68	0.0
CP008925.1	h6.sal.bam	GAAC	3857896	3857896	3857904	+	2	0	53	68	2.0
CP008925.1	h6.sal.bam	other	3857897	3857897	0	+	0	1	52	68	0.0
CP008925.1	h6.sal.bam	GAAC	3857898	3857898	3857904	+	0	1	51	67	0.0
CP008925.1	h6.sal.bam	other	3857899	3857899	0	+	0	1	50	67	0.0
CP008925.1	h6.sal.bam	other	3857900	3857900	0	+	1	1	51	66	1.0
CP008925.1	h6.sal.bam	other	3857901	3857901	0	+	1	1	52	65	1.0
CP008925.1	h6.sal.bam	other	3857902	3857902	0	+	0	2	52	65	0.0
CP008925.1	h6.sal.bam	other	3857903	3857903	0	+	1	1	53	65	1.0
CP008925.1	h6.sal.bam	other	3857904	3857904	0	+	0	4	53	66	0.0
CP008925.1	h6.sal.bam	other	3857905	3857905	0	+	1	0	52	64	1.0
CP008925.1	h6.sal.bam	other	3857906	3857906	0	+	0	0	52	65	0.0
CP008925.1	h6.sal.bam	other	3857907	3857907	0	+	0	1	52	66	0.0
CP008925.1	h6.sal.bam	other	3857908	3857908	0	+	0	0	52	65	0.0
CP008925.1	h6.sal.bam	other	3857909	3857909	0	+	1	1	53	65	1.0
CP008925.1	h6.sal.bam	other	3857910	3857910	0	+	1	1	53	64	1.0
CP008925.1	h6.sal.bam	other	3857911	3857911	0	+	0	0	51	66	0.0
CP008925.1	h6.sal.bam	other	3857912	3857912	0	+	0	0	51	67	0.0
CP008925.1	h6.sal.bam	GAAC	3857913	3857913	3857904	+	1	3	49	67	1.0
CP008925.1	h6.sal.bam	other	3857914	3857914	0	+	0	0	49	64	0.0
CP008925.1	h6.sal.bam	GAAC	3857915	3857915	3857904	+	0	0	48	65	0.0
CP008925.1	h6.sal.bam	other	3857916	3857916	0	+	0	0	47	65	0.0
CP008925.1	h6.sal.bam	other	3857917	3857917	0	+	0	0	46	66	0.0
CP008925.1	h6.sal.bam	other	3857918	3857918	0	+	0	1	46	67	0.0
CP008925.1	h6.sal.bam	other	3857919	3857919	0	+	0	2	46	69	0.0
CP008925.1	h6.sal.bam	other	3857920	3857920	0	+	0	0	46	67	0.0
CP008925.1	h6.sal.bam	other	3857921	3857921	0	+	2	1	48	67	2.0
CP008925.1	h6.sal.bam	other	3857922	3857922	0	+	1	3	49	66	1.0
CP008925.1	h6.sal.bam	other	3857923	3857923	0	+	1	3	48	65	1.0
CP008925.1	h6.sal.bam	other	3857924	3857924	0	+	0	1	48	62	0.0
CP008925.1	h6.sal.bam	other	3857925	3857925	0	+	0	1	48	62	0.0
CP008925.1	h6.sal.bam	other	3857926	3857926	0	+	0	2	48	62	0.0
CP008925.1	h6.sal.bam	other	3857927	3857927	0	+	0	2	48	60	0.0
CP008925.1	h6.sal.bam	other	3857928	3857928	0	+	0	0	45	58	0.0
CP008925.1	h6.sal.bam	GAAC	3857929	3857929	3857937	+	1	2	46	58	1.0
CP008925.1	h6.sal.bam	other	3857930	3857930	0	+	0	1	46	60	0.0
CP008925.1	h6.sal.bam	GAAC	3857931	3857931	3857937	+	1	1	47	61	1.0
CP008925.1	h6.sal.bam	other	3857932	3857932	0	+	0	0	43	61	0.0
CP008925.1	h6.sal.bam	other	3857933	3857933	0	+	0	1	42	61	0.0
CP008925.1	h6.sal.bam	other	3857934	3857934	0	+	0	1	42	61	0.0
CP008925.1	h6.sal.bam	other	3857935	3857935	0	+	1	2	43	60	1.0
CP008925.1	h6.sal.bam	other	3857936	3857936	0	+	1	1	43	61	1.0
CP008925.1	h6.sal.bam	other	3857937	3857937	0	+	0	2	43	61	0.0
CP008925.1	h6.sal.bam	other	3857938	3857938	0	+	1	2	42	60	1.0
CP008925.1	h6.sal.bam	other	3857939	3857939	0	+	0	0	41	59	0.0
CP008925.1	h6.sal.bam	other	3857940	3857940	0	+	0	3	41	60	0.0
CP008925.1	h6.sal.bam	other	3857941	3857941	0	+	3	1	44	61	3.0
CP008925.1	h6.sal.bam	other	3857942	3857942	0	+	0	0	44	60	0.0
CP008925.1	h6.sal.bam	other	3857943	3857943	0	+	0	1	42	60	0.0
CP008925.1	h6.sal.bam	other	3857944	3857944	0	+	1	0	41	60	1.0
CP008925.1	h6.sal.bam	other	3857945	3857945	0	+	1	1	41	62	1.0
CP008925.1	h6.sal.bam	GAAC	3857946	3857946	3857937	+	2	3	43	64	2.0
CP008925.1	h6.sal.bam	other	3857947	3857947	0	+	1	1	41	61	1.0
CP008925.1	h6.sal.bam	GAAC	3857948	3857948	3857937	+	1	0	42	62	1.0
CP008925.1	h6.sal.bam	other	3857949	3857949	0	+	0	1	42	63	0.0
CP008925.1	h6.sal.bam	other	3857950	3857950	0	+	1	0	41	65	1.0
CP008925.1	h6.sal.bam	other	3857951	3857951	0	+	2	2	41	66	2.0
CP008925.1	h6.sal.bam	other	3857952	3857952	0	+	0	0	41	65	0.0
CP008925.1	h6.sal.bam	other	3857953	3857953	0	+	0	0	41	67	0.0
CP008925.1	h6.sal.bam	other	3857954	3857954	0	+	2	0	42	67	2.0
CP008925.1	h6.sal.bam	other	3857955	3857955	0	+	1	0	43	69	1.0
CP008925.1	h6.sal.bam	other	3857956	3857956	0	+	1	1	44	69	1.0
CP008925.1	h6.sal.bam	other	3857957	3857957	0	+	0	1	44	68	0.0
CP008925.1	h6.sal.bam	other	3857958	3857958	0	+	1	2	45	68	1.0
CP008925.1	h6.sal.bam	other	3857959	3857959	0	+	0	0	43	66	0.0
CP008925.1	h6.sal.bam	other	3857960	3857960	0	+	0	0	43	66	0.0
CP008925.1	h6.sal.bam	other	3857961	3857961	0	+	4	0	46	66	4.0
CP008925.1	h6.sal.bam	other	3857962	3857962	0	+	0	0	46	69	0.0
CP008925.1	h6.sal.bam	other	3857963	3857963	0	+	2	0	48	69	2.0
CP008925.1	h6.sal.bam	other	3857964	3857964	0	+	0	1	48	69	0.0
CP008925.1	h6.sal.bam	other	3857965	3857965	0	+	0	0	46	70	0.0
CP008925.1	h6.sal.bam	other	3857966	3857966	0	+	1	2	47	71	1.0
CP008925.1	h6.sal.bam	other	3857967	3857967	0	+	0	1	46	71	0.0
CP008925.1	h6.sal.bam	other	3857968	3857968	0	+	0	0	45	70	0.0
CP008925.1	h6.sal.bam	other	3857969	3857969	0	+	0	1	42	70	0.0
CP008925.1	h6.sal.bam	other	3857970	3857970	0	+	1	0	43	72	1.0
CP008925.1	h6.sal.bam	other	3857971	3857971	0	+	0	0	41	72	0.0
CP008925.1	h6.sal.bam	other	3857972	3857972	0	+	0	0	41	75	0.0
CP008925.1	h6.sal.bam	other	3857973	3857973	0	+	0	1	41	75	0.0
CP008925.1	h6.sal.bam	other	3857974	3857974	0	+	1	0	40	74	1.0
CP008925.1	h6.sal.bam	other	3857975	3857975	0	+	3	0	43	76	3.0
CP008925.1	h6.sal.bam	other	3857976	3857976	0	+	1	2	44	76	1.0
CP008925.1	h6.sal.bam	other	3857977	3857977	0	+	1	1	45	75	1.0
CP008925.1	h6.sal.bam	other	3857978	3857978	0	+	0	1	44	74	0.0
CP008925.1	h6.sal.bam	other	3857979	3857979	0	+	0	2	44	74	0.0
CP008925.1	h6.sal.bam	other	3857980	3857980	0	+	3	1	46	74	3.0
CP008925.1	h6.sal.bam	other	3857981	3857981	0	+	1	1	47	73	1.0
CP008925.1	h6.sal.bam	other	3857982	3857982	0	+	0	0	47	72	0.0
CP008925.1	h6.sal.bam	other	3857983	3857983	0	+	0	3	47	75	0.0
CP008925.1	h6.sal.bam	other	3857984	3857984	0	+	0	0	46	73	0.0
CP008925.1	h6.sal.bam	other	3857985	3857985	0	+	2	0	47	74	2.0
CP008925.1	h6.sal.bam	other	3857986	3857986	0	+	0	1	47	74	0.0
CP008925.1	h6.sal.bam	other	3857987	3857987	0	+	1	0	48	73	1.0
CP008925.1	h6.sal.bam	other	3857988	3857988	0	+	2	0	49	76	2.0
CP008925.1	h6.sal.bam	other	3857989	3857989	0	+	1	1	50	76	1.0
CP008925.1	h6.sal.bam	other	3857990	3857990	0	+	1	0	51	75	1.0
CP008925.1	h6.sal.bam	other	3857991	3857991	0	+	1	1	52	75	1.0
CP008925.1	h6.sal.bam	other	3857992	3857992	0	+	0	1	52	77	0.0
CP008925.1	h6.sal.bam	other	3857993	3857993	0	+	1	3	53	76	1.0
CP008925.1	h6.sal.bam	other	3857994	3857994	0	+	0	0	53	73	0.0
CP008925.1	h6.sal.bam	other	3857995	3857995	0	+	1	1	54	73	1.0
CP008925.1	h6.sal.bam	other	3857996	3857996	0	+	0	1	52	72	0.0
CP008925.1	h6.sal.bam	other	3857997	3857997	0	+	0	0	51	71	0.0
CP008925.1	h6.sal.bam	other	3857998	3857998	0	+	1	0	51	71	1.0
CP008925.1	h6.sal.bam	other	3857999	3857999	0	+	0	1	51	73	0.0
CP008925.1	h6.sal.bam	other	3858000	3858000	0	+	0	1	51	72	0.0
CP008925.1	h6.sal.bam	other	3858001	3858001	0	+	0	0	51	72	0.0
CP008925.1	h6.sal.bam	other	3858002	3858002	0	+	1	1	52	72	1.0
CP008925.1	h6.sal.bam	other	3858003	3858003	0	+	1	4	52	72	1.0
CP008925.1	h6.sal.bam	other	3858004	3858004	0	+	0	0	52	68	0.0
CP008925.1	h6.sal.bam	other	3858005	3858005	0	+	0	1	52	68	0.0
CP008925.1	h6.sal.bam	other	3858006	3858006	0	+	0	2	51	67	0.0
CP008925.1	h6.sal.bam	other	3858007	3858007	0	+	0	0	51	66	0.0
CP008925.1	h6.sal.bam	other	3858008	3858008	0	+	1	1	52	68	1.0
CP008925.1	h6.sal.bam	other	3858009	3858009	0	+	0	3	52	67	0.0
CP008925.1	h6.sal.bam	other	3858010	3858010	0	+	1	0	52	64	1.0
CP008925.1	h6.sal.bam	other	3858011	3858011	0	+	1	1	52	67	1.0
CP008925.1	h6.sal.bam	other	3858012	3858012	0	+	0	0	51	67	0.0
CP008925.1	h6.sal.bam	other	3858013	3858013	0	+	2	1	53	67	2.0
CP008925.1	h6.sal.bam	other	3858014	3858014	0	+	0	1	53	68	0.0
CP008925.1	h6.sal.bam	other	3858015	3858015	0	+	1	4	54	67	1.0
CP008925.1	h6.sal.bam	other	3858016	3858016	0	+	1	0	52	63	1.0
CP008925.1	h6.sal.bam	other	3858017	3858017	0	+	0	0	52	64	0.0
CP008925.1	h6.sal.bam	other	3858018	3858018	0	+	0	1	52	65	0.0
CP008925.1	h6.sal.bam	other	3858019	3858019	0	+	0	2	51	64	0.0
CP008925.1	h6.sal.bam	other	3858020	3858020	0	+	0	3	50	62	0.0
CP008925.1	h6.sal.bam	other	3858021	3858021	0	+	1	0	49	59	1.0
CP008925.1	h6.sal.bam	other	3858022	3858022	0	+	0	2	47	60	0.0
CP008925.1	h6.sal.bam	other	3858023	3858023	0	+	1	2	48	58	1.0
CP008925.1	h6.sal.bam	other	3858024	3858024	0	+	0	3	47	56	0.0
CP008925.1	h6.sal.bam	other	3858025	3858025	0	+	0	0	45	54	0.0
CP008925.1	h6.sal.bam	other	3858026	3858026	0	+	1	1	46	54	1.0
CP008925.1	h6.sal.bam	other	3858027	3858027	0	+	1	2	47	53	1.0
CP008925.1	h6.sal.bam	other	3858028	3858028	0	+	0	1	45	51	0.0
CP008925.1	h6.sal.bam	other	3858029	3858029	0	+	0	1	45	50	0.0
CP008925.1	h6.sal.bam	other	3858030	3858030	0	+	0	0	44	49	0.0
CP008925.1	h6.sal.bam	other	3858031	3858031	0	+	1	1	44	54	1.0
CP008925.1	h6.sal.bam	other	3858032	3858032	0	+	0	0	44	54	0.0
CP008925.1	h6.sal.bam	other	3858033	3858033	0	+	1	0	44	54	1.0
CP008925.1	h6.sal.bam	other	3858034	3858034	0	+	0	1	44	55	0.0
CP008925.1	h6.sal.bam	other	3858035	3858035	0	+	0	1	40	54	0.0
CP008925.1	h6.sal.bam	other	3858036	3858036	0	+	2	1	42	56	2.0
CP008925.1	h6.sal.bam	other	3858037	3858037	0	+	1	2	43	56	1.0
CP008925.1	h6.sal.bam	other	3858038	3858038	0	+	1	1	42	56	1.0
CP008925.1	h6.sal.bam	other	3858039	3858039	0	+	0	1	42	55	0.0
CP008925.1	h6.sal.bam	other	3858040	3858040	0	+	0	1	42	57	0.0
CP008925.1	h6.sal.bam	other	3858041	3858041	0	+	0	0	41	57	0.0
CP008925.1	h6.sal.bam	other	3858042	3858042	0	+	0	0	41	57	0.0
CP008925.1	h6.sal.bam	other	3858043	3858043	0	+	1	2	42	57	1.0
CP008925.1	h6.sal.bam	other	3858044	3858044	0	+	2	1	43	55	2.0
CP008925.1	h6.sal.bam	other	3858045	3858045	0	+	2	0	45	55	2.0
CP008925.1	h6.sal.bam	other	3858046	3858046	0	+	0	3	45	55	0.0
CP008925.1	h6.sal.bam	other	3858047	3858047	0	+	0	0	45	52	0.0
CP008925.1	h6.sal.bam	other	3858048	3858048	0	+	1	1	46	52	1.0
CP008925.1	h6.sal.bam	other	3858049	3858049	0	+	0	1	45	53	0.0
CP008925.1	h6.sal.bam	other	3858050	3858050	0	+	0	1	42	52	0.0
CP008925.1	h6.sal.bam	other	3858051	3858051	0	+	0	0	41	51	0.0
CP008925.1	h6.sal.bam	other	3858052	3858052	0	+	2	1	42	51	2.0
CP008925.1	h6.sal.bam	other	3858053	3858053	0	+	0	0	42	50	0.0
CP008925.1	h6.sal.bam	other	3858054	3858054	0	+	0	2	39	51	0.0
CP008925.1	h6.sal.bam	other	3858055	3858055	0	+	1	0	39	49	1.0
CP008925.1	h6.sal.bam	other	3858056	3858056	0	+	0	0	39	49	0.0
CP008925.1	h6.sal.bam	other	3858057	3858057	0	+	1	3	40	51	1.0
CP008925.1	h6.sal.bam	other	3858058	3858058	0	+	1	1	41	48	1.0
CP008925.1	h6.sal.bam	other	3858059	3858059	0	+	0	2	41	49	0.0
CP008925.1	h6.sal.bam	other	3858060	3858060	0	+	2	0	41	48	2.0
CP008925.1	h6.sal.bam	other	3858061	3858061	0	+	1	1	42	49	1.0
CP008925.1	h6.sal.bam	other	3858062	3858062	0	+	3	1	42	48	3.0
CP008925.1	h6.sal.bam	other	3858063	3858063	0	+	0	0	39	50	0.0
CP008925.1	h6.sal.bam	other	3858064	3858064	0	+	0	0	39	51	0.0
CP008925.1	h6.sal.bam	other	3858065	3858065	0	+	1	2	40	52	1.0
CP008925.1	h6.sal.bam	other	3858066	3858066	0	+	1	1	41	52	1.0
CP008925.1	h6.sal.bam	other	3858067	3858067	0	+	0	0	41	51	0.0
CP008925.1	h6.sal.bam	other	3858068	3858068	0	+	3	0	43	51	3.0
CP008925.1	h6.sal.bam	other	3858069	3858069	0	+	3	0	45	51	3.0
CP008925.1	h6.sal.bam	other	3858070	3858070	0	+	1	0	45	52	1.0
CP008925.1	h6.sal.bam	other	3858071	3858071	0	+	1	2	46	53	1.0
CP008925.1	h6.sal.bam	other	3858072	3858072	0	+	0	0	46	51	0.0
CP008925.1	h6.sal.bam	other	3858073	3858073	0	+	0	0	46	53	0.0
CP008925.1	h6.sal.bam	other	3858074	3858074	0	+	1	0	47	55	2.0
CP008925.1	h6.sal.bam	other	3858075	3858075	0	+	0	1	47	55	0.0
CP008925.1	h6.sal.bam	other	3858076	3858076	0	+	0	0	47	55	0.0
CP008925.1	h6.sal.bam	other	3858077	3858077	0	+	1	1	47	55	1.0
CP008925.1	h6.sal.bam	other	3858078	3858078	0	+	0	0	46	56	0.0
CP008925.1	h6.sal.bam	other	3858079	3858079	0	+	1	1	47	57	1.0
CP008925.1	h6.sal.bam	other	3858080	3858080	0	+	0	0	47	56	0.0
CP008925.1	h6.sal.bam	other	3858081	3858081	0	+	0	0	47	56	0.0
CP008925.1	h6.sal.bam	other	3858082	3858082	0	+	0	2	47	56	0.0
CP008925.1	h6.sal.bam	other	3858083	3858083	0	+	1	1	47	57	1.0
CP008925.1	h6.sal.bam	other	3858084	3858084	0	+	3	0	50	57	3.0
CP008925.1	h6.sal.bam	other	3858085	3858085	0	+	0	2	49	58	0.0
CP008925.1	h6.sal.bam	other	3858086	3858086	0	+	2	2	50	57	2.0
CP008925.1	h6.sal.bam	other	3858087	3858087	0	+	1	0	51	55	1.0
CP008925.1	h6.sal.bam	other	3858088	3858088	0	+	1	1	50	55	1.0
CP008925.1	h6.sal.bam	other	3858089	3858089	0	+	0	0	50	54	0.0
CP008925.1	h6.sal.bam	other	3858090	3858090	0	+	2	1	51	55	2.0
CP008925.1	h6.sal.bam	other	3858091	3858091	0	+	1	0	51	54	1.0
CP008925.1	h6.sal.bam	other	3858092	3858092	0	+	0	1	51	58	0.0
CP008925.1	h6.sal.bam	other	3858093	3858093	0	+	0	0	51	59	0.0
CP008925.1	h6.sal.bam	other	3858094	3858094	0	+	1	0	52	59	1.0
CP008925.1	h6.sal.bam	other	3858095	3858095	0	+	0	0	52	60	0.0
CP008925.1	h6.sal.bam	other	3858096	3858096	0	+	1	1	52	61	1.0
CP008925.1	h6.sal.bam	other	3858097	3858097	0	+	0	0	52	60	0.0
CP008925.1	h6.sal.bam	other	3858098	3858098	0	+	0	0	51	60	0.0
CP008925.1	h6.sal.bam	other	3858099	3858099	0	+	1	1	50	60	1.0
CP008925.1	h6.sal.bam	other	3858100	3858100	0	+	0	0	50	60	0.0
CP008925.1	h6.sal.bam	other	3858101	3858101	0	+	0	0	50	60	0.0
CP008925.1	h6.sal.bam	other	3858102	3858102	0	+	1	0	51	60	1.0
CP008925.1	h6.sal.bam	other	3858103	3858103	0	+	3	4	54	61	3.0
CP008925.1	h6.sal.bam	other	3858104	3858104	0	+	0	1	54	57	0.0
CP008925.1	h6.sal.bam	other	3858105	3858105	0	+	2	1	55	59	2.0
CP008925.1	h6.sal.bam	other	3858106	3858106	0	+	1	1	56	58	1.0
CP008925.1	h6.sal.bam	other	3858107	3858107	0	+	0	0	56	58	0.0
CP008925.1	h6.sal.bam	other	3858108	3858108	0	+	2	1	57	58	2.0
CP008925.1	h6.sal.bam	other	3858109	3858109	0	+	0	0	53	57	0.0
CP008925.1	h6.sal.bam	other	3858110	3858110	0	+	0	3	53	59	0.0
CP008925.1	h6.sal.bam	other	3858111	3858111	0	+	1	1	54	56	1.0
CP008925.1	h6.sal.bam	other	3858112	3858112	0	+	1	2	55	55	1.0
CP008925.1	h6.sal.bam	other	3858113	3858113	0	+	2	1	57	56	2.0
CP008925.1	h6.sal.bam	other	3858114	3858114	0	+	0	2	57	55	0.0
CP008925.1	h6.sal.bam	other	3858115	3858115	0	+	2	1	59	56	2.0
CP008925.1	h6.sal.bam	other	3858116	3858116	0	+	0	0	59	56	0.0
CP008925.1	h6.sal.bam	other	3858117	3858117	0	+	1	0	60	57	1.0
CP008925.1	h6.sal.bam	other	3858118	3858118	0	+	0	0	59	58	0.0
CP008925.1	h6.sal.bam	other	3858119	3858119	0	+	0	0	55	58	0.0
CP008925.1	h6.sal.bam	other	3858120	3858120	0	+	0	0	55	58	0.0
CP008925.1	h6.sal.bam	other	3858121	3858121	0	+	1	0	56	58	1.0
CP008925.1	h6.sal.bam	other	3858122	3858122	0	+	2	0	58	58	2.0
CP008925.1	h6.sal.bam	other	3858123	3858123	0	+	1	2	58	59	1.0
CP008925.1	h6.sal.bam	other	3858124	3858124	0	+	0	0	58	59	0.0
CP008925.1	h6.sal.bam	other	3858125	3858125	0	+	0	0	58	59	0.0
CP008925.1	h6.sal.bam	other	3858126	3858126	0	+	0	0	58	62	0.0
CP008925.1	h6.sal.bam	other	3858127	3858127	0	+	0	1	56	65	0.0
CP008925.1	h6.sal.bam	other	3858128	3858128	0	+	0	0	56	64	0.0
CP008925.1	h6.sal.bam	other	3858129	3858129	0	+	0	0	56	64	0.0
CP008925.1	h6.sal.bam	other	3858130	3858130	0	+	0	0	55	67	0.0
CP008925.1	h6.sal.bam	other	3858131	3858131	0	+	1	2	54	67	1.0
CP008925.1	h6.sal.bam	other	3858132	3858132	0	+	1	1	55	65	1.0
CP008925.1	h6.sal.bam	other	3858133	3858133	0	+	0	1	55	65	0.0
CP008925.1	h6.sal.bam	other	3858134	3858134	0	+	0	1	55	64	0.0
CP008925.1	h6.sal.bam	other	3858135	3858135	0	+	0	1	52	65	0.0
CP008925.1	h6.sal.bam	other	3858136	3858136	0	+	0	0	49	64	0.0
CP008925.1	h6.sal.bam	other	3858137	3858137	0	+	0	3	49	64	0.0
CP008925.1	h6.sal.bam	other	3858138	3858138	0	+	0	1	49	62	0.0
CP008925.1	h6.sal.bam	other	3858139	3858139	0	+	0	1	49	61	0.0
CP008925.1	h6.sal.bam	other	3858140	3858140	0	+	0	2	47	60	0.0
CP008925.1	h6.sal.bam	other	3858141	3858141	0	+	2	0	49	58	2.0
CP008925.1	h6.sal.bam	other	3858142	3858142	0	+	0	0	49	60	0.0
CP008925.1	h6.sal.bam	other	3858143	3858143	0	+	1	0	44	61	1.0
CP008925.1	h6.sal.bam	other	3858144	3858144	0	+	0	2	44	61	0.0
CP008925.1	h6.sal.bam	other	3858145	3858145	0	+	0	0	43	59	0.0
CP008925.1	h6.sal.bam	other	3858146	3858146	0	+	0	1	42	60	0.0
CP008925.1	h6.sal.bam	other	3858147	3858147	0	+	0	1	41	61	0.0
CP008925.1	h6.sal.bam	other	3858148	3858148	0	+	0	2	41	62	0.0
CP008925.1	h6.sal.bam	other	3858149	3858149	0	+	0	0	41	61	0.0
CP008925.1	h6.sal.bam	other	3858150	3858150	0	+	1	1	42	61	1.0
CP008925.1	h6.sal.bam	other	3858151	3858151	0	+	0	0	42	62	0.0
CP008925.1	h6.sal.bam	other	3858152	3858152	0	+	0	2	41	64	0.0
CP008925.1	h6.sal.bam	other	3858153	3858153	0	+	0	1	41	62	0.0
CP008925.1	h6.sal.bam	other	3858154	3858154	0	+	3	0	43	62	3.0
CP008925.1	h6.sal.bam	other	3858155	3858155	0	+	1	0	44	62	1.0
CP008925.1	h6.sal.bam	other	3858156	3858156	0	+	0	0	44	62	0.0
CP008925.1	h6.sal.bam	other	3858157	3858157	0	+	0	3	44	63	0.0
CP008925.1	h6.sal.bam	other	3858158	3858158	0	+	1	1	44	60	1.0
CP008925.1	h6.sal.bam	other	3858159	3858159	0	+	0	1	41	59	0.0
CP008925.1	h6.sal.bam	other	3858160	3858160	0	+	0	1	40	58	0.0
CP008925.1	h6.sal.bam	other	3858161	3858161	0	+	1	0	38	57	1.0
CP008925.1	h6.sal.bam	other	3858162	3858162	0	+	0	2	38	58	0.0
CP008925.1	h6.sal.bam	other	3858163	3858163	0	+	0	0	38	56	0.0
CP008925.1	h6.sal.bam	other	3858164	3858164	0	+	1	2	39	56	1.0
CP008925.1	h6.sal.bam	other	3858165	3858165	0	+	0	3	36	54	0.0
CP008925.1	h6.sal.bam	other	3858166	3858166	0	+	1	1	37	51	1.0
CP008925.1	h6.sal.bam	other	3858167	3858167	0	+	0	1	37	50	0.0
CP008925.1	h6.sal.bam	other	3858168	3858168	0	+	0	0	37	49	0.0
CP008925.1	h6.sal.bam	other	3858169	3858169	0	+	0	1	36	49	0.0
CP008925.1	h6.sal.bam	other	3858170	3858170	0	+	1	1	37	49	1.0
CP008925.1	h6.sal.bam	other	3858171	3858171	0	+	0	1	35	49	0.0
CP008925.1	h6.sal.bam	other	3858172	3858172	0	+	0	0	35	50	0.0
CP008925.1	h6.sal.bam	other	3858173	3858173	0	+	0	0	35	52	0.0
CP008925.1	h6.sal.bam	other	3858174	3858174	0	+	0	0	35	53	0.0
CP008925.1	h6.sal.bam	other	3858175	3858175	0	+	2	0	37	53	2.0
CP008925.1	h6.sal.bam	other	3858176	3858176	0	+	1	0	37	55	1.0
CP008925.1	h6.sal.bam	other	3858177	3858177	0	+	1	1	38	55	1.0
CP008925.1	h6.sal.bam	other	3858178	3858178	0	+	2	2	37	56	2.0
CP008925.1	h6.sal.bam	other	3858179	3858179	0	+	0	1	35	54	0.0
CP008925.1	h6.sal.bam	other	3858180	3858180	0	+	0	0	35	53	0.0
CP008925.1	h6.sal.bam	other	3858181	3858181	0	+	0	1	34	53	0.0
CP008925.1	h6.sal.bam	other	3858182	3858182	0	+	0	0	32	53	0.0
CP008925.1	h6.sal.bam	other	3858183	3858183	0	+	0	0	32	54	0.0
CP008925.1	h6.sal.bam	GAAC	3858184	3858184	3858192	+	1	2	33	54	1.0
CP008925.1	h6.sal.bam	other	3858185	3858185	0	+	2	0	35	52	2.0
CP008925.1	h6.sal.bam	GAAC	3858186	3858186	3858192	+	2	0	35	52	2.0
CP008925.1	h6.sal.bam	other	3858187	3858187	0	+	0	2	35	52	0.0
CP008925.1	h6.sal.bam	other	3858188	3858188	0	+	1	0	34	51	1.0
CP008925.1	h6.sal.bam	other	3858189	3858189	0	+	0	3	34	51	0.0
CP008925.1	h6.sal.bam	other	3858190	3858190	0	+	0	2	33	48	0.0
CP008925.1	h6.sal.bam	other	3858191	3858191	0	+	1	1	33	48	1.0
CP008925.1	h6.sal.bam	other	3858192	3858192	0	+	1	0	33	48	1.0
CP008925.1	h6.sal.bam	other	3858193	3858193	0	+	2	0	35	48	2.0
CP008925.1	h6.sal.bam	other	3858194	3858194	0	+	0	0	35	49	0.0
CP008925.1	h6.sal.bam	other	3858195	3858195	0	+	1	1	36	49	1.0
CP008925.1	h6.sal.bam	other	3858196	3858196	0	+	0	0	35	48	0.0
CP008925.1	h6.sal.bam	other	3858197	3858197	0	+	0	2	33	52	0.0
CP008925.1	h6.sal.bam	other	3858198	3858198	0	+	1	0	33	50	1.0
CP008925.1	h6.sal.bam	other	3858199	3858199	0	+	1	3	34	50	1.0
CP008925.1	h6.sal.bam	other	3858200	3858200	0	+	1	0	35	48	1.0
CP008925.1	h6.sal.bam	GAAC	3858201	3858201	3858192	+	0	3	35	50	0.0
CP008925.1	h6.sal.bam	other	3858202	3858202	0	+	0	0	35	47	0.0
CP008925.1	h6.sal.bam	GAAC	3858203	3858203	3858192	+	2	1	37	47	2.0
CP008925.1	h6.sal.bam	other	3858204	3858204	0	+	0	2	37	49	0.0
CP008925.1	h6.sal.bam	other	3858205	3858205	0	+	0	0	37	47	0.0
CP008925.1	h6.sal.bam	other	3858206	3858206	0	+	0	0	36	47	0.0
CP008925.1	h6.sal.bam	other	3858207	3858207	0	+	0	0	35	49	0.0
CP008925.1	h6.sal.bam	other	3858208	3858208	0	+	0	2	35	52	0.0
CP008925.1	h6.sal.bam	other	3858209	3858209	0	+	1	0	36	50	1.0
CP008925.1	h6.sal.bam	other	3858210	3858210	0	+	0	0	36	53	0.0
CP008925.1	h6.sal.bam	other	3858211	3858211	0	+	0	0	36	55	0.0
CP008925.1	h6.sal.bam	other	3858212	3858212	0	+	0	1	36	55	0.0
CP008925.1	h6.sal.bam	other	3858213	3858213	0	+	0	0	36	54	0.0
CP008925.1	h6.sal.bam	other	3858214	3858214	0	+	1	1	37	54	1.0
CP008925.1	h6.sal.bam	other	3858215	3858215	0	+	4	1	40	53	4.0
CP008925.1	h6.sal.bam	other	3858216	3858216	0	+	0	0	39	52	0.0
CP008925.1	h6.sal.bam	other	3858217	3858217	0	+	1	1	39	56	1.0
CP008925.1	h6.sal.bam	other	3858218	3858218	0	+	0	0	39	55	0.0
CP008925.1	h6.sal.bam	other	3858219	3858219	0	+	0	0	39	55	0.0
CP008925.1	h6.sal.bam	other	3858220	3858220	0	+	2	1	41	56	2.0
CP008925.1	h6.sal.bam	other	3858221	3858221	0	+	0	2	41	55	0.0
CP008925.1	h6.sal.bam	other	3858222	3858222	0	+	0	2	41	53	0.0
CP008925.1	h6.sal.bam	other	3858223	3858223	0	+	2	1	43	55	2.0
CP008925.1	h6.sal.bam	other	3858224	3858224	0	+	0	0	43	55	0.0
CP008925.1	h6.sal.bam	other	3858225	3858225	0	+	1	2	43	56	1.0
CP008925.1	h6.sal.bam	other	3858226	3858226	0	+	1	2	43	54	1.0
CP008925.1	h6.sal.bam	other	3858227	3858227	0	+	0	0	42	54	0.0
CP008925.1	h6.sal.bam	other	3858228	3858228	0	+	0	1	42	54	0.0
CP008925.1	h6.sal.bam	other	3858229	3858229	0	+	0	0	39	53	0.0
CP008925.1	h6.sal.bam	other	3858230	3858230	0	+	1	0	40	53	1.0
CP008925.1	h6.sal.bam	other	3858231	3858231	0	+	0	1	40	53	0.0
CP008925.1	h6.sal.bam	other	3858232	3858232	0	+	0	0	40	54	0.0
CP008925.1	h6.sal.bam	other	3858233	3858233	0	+	1	0	40	54	1.0
CP008925.1	h6.sal.bam	other	3858234	3858234	0	+	0	0	39	54	0.0
CP008925.1	h6.sal.bam	other	3858235	3858235	0	+	1	0	40	54	1.0
CP008925.1	h6.sal.bam	other	3858236	3858236	0	+	1	1	40	56	1.0
CP008925.1	h6.sal.bam	other	3858237	3858237	0	+	2	0	42	55	2.0
CP008925.1	h6.sal.bam	other	3858238	3858238	0	+	2	0	44	55	2.0
CP008925.1	h6.sal.bam	other	3858239	3858239	0	+	0	0	43	58	0.0
CP008925.1	h6.sal.bam	other	3858240	3858240	0	+	2	0	45	58	2.0
CP008925.1	h6.sal.bam	other	3858241	3858241	0	+	0	0	45	59	0.0
CP008925.1	h6.sal.bam	other	3858242	3858242	0	+	0	0	45	59	0.0
CP008925.1	h6.sal.bam	other	3858243	3858243	0	+	0	1	45	61	0.0
CP008925.1	h6.sal.bam	other	3858244	3858244	0	+	1	2	45	60	1.0
CP008925.1	h6.sal.bam	other	3858245	3858245	0	+	1	1	46	58	1.0
CP008925.1	h6.sal.bam	other	3858246	3858246	0	+	1	1	47	58	1.0
CP008925.1	h6.sal.bam	other	3858247	3858247	0	+	2	2	49	57	2.0
CP008925.1	h6.sal.bam	other	3858248	3858248	0	+	0	1	49	55	0.0
CP008925.1	h6.sal.bam	other	3858249	3858249	0	+	0	0	49	57	0.0
CP008925.1	h6.sal.bam	other	3858250	3858250	0	+	0	2	47	58	0.0
CP008925.1	h6.sal.bam	other	3858251	3858251	0	+	1	2	47	57	1.0
CP008925.1	h6.sal.bam	other	3858252	3858252	0	+	1	0	48	58	1.0
CP008925.1	h6.sal.bam	other	3858253	3858253	0	+	0	0	46	59	0.0
CP008925.1	h6.sal.bam	other	3858254	3858254	0	+	0	0	46	60	0.0
CP008925.1	h6.sal.bam	other	3858255	3858255	0	+	2	0	48	61	2.0
CP008925.1	h6.sal.bam	other	3858256	3858256	0	+	1	1	48	62	1.0
CP008925.1	h6.sal.bam	other	3858257	3858257	0	+	0	1	48	61	0.0
CP008925.1	h6.sal.bam	other	3858258	3858258	0	+	1	0	49	61	1.0
CP008925.1	h6.sal.bam	other	3858259	3858259	0	+	2	0	50	61	2.0
CP008925.1	h6.sal.bam	other	3858260	3858260	0	+	2	0	50	61	2.0
CP008925.1	h6.sal.bam	other	3858261	3858261	0	+	0	0	49	62	0.0
CP008925.1	h6.sal.bam	other	3858262	3858262	0	+	1	1	49	62	1.0
CP008925.1	h6.sal.bam	other	3858263	3858263	0	+	1	1	50	61	1.0
CP008925.1	h6.sal.bam	other	3858264	3858264	0	+	0	0	49	60	0.0
CP008925.1	h6.sal.bam	other	3858265	3858265	0	+	2	2	51	61	2.0
CP008925.1	h6.sal.bam	other	3858266	3858266	0	+	1	1	49	59	1.0
CP008925.1	h6.sal.bam	other	3858267	3858267	0	+	0	0	49	59	0.0
CP008925.1	h6.sal.bam	other	3858268	3858268	0	+	0	1	49	60	0.0
CP008925.1	h6.sal.bam	other	3858269	3858269	0	+	0	2	49	61	0.0
CP008925.1	h6.sal.bam	other	3858270	3858270	0	+	1	0	49	59	1.0
CP008925.1	h6.sal.bam	other	3858271	3858271	0	+	2	2	51	59	2.0
CP008925.1	h6.sal.bam	other	3858272	3858272	0	+	0	0	51	61	0.0
CP008925.1	h6.sal.bam	other	3858273	3858273	0	+	0	1	50	61	0.0
CP008925.1	h6.sal.bam	other	3858274	3858274	0	+	0	0	49	60	0.0
CP008925.1	h6.sal.bam	other	3858275	3858275	0	+	0	2	48	61	0.0
CP008925.1	h6.sal.bam	other	3858276	3858276	0	+	0	0	48	59	0.0
CP008925.1	h6.sal.bam	other	3858277	3858277	0	+	1	0	49	61	1.0
CP008925.1	h6.sal.bam	other	3858278	3858278	0	+	2	2	49	61	2.0
CP008925.1	h6.sal.bam	other	3858279	3858279	0	+	0	0	49	61	0.0
CP008925.1	h6.sal.bam	other	3858280	3858280	0	+	0	0	49	61	0.0
CP008925.1	h6.sal.bam	other	3858281	3858281	0	+	2	2	51	62	2.0
CP008925.1	h6.sal.bam	other	3858282	3858282	0	+	0	3	51	60	0.0
CP008925.1	h6.sal.bam	other	3858283	3858283	0	+	2	0	53	58	2.0
CP008925.1	h6.sal.bam	other	3858284	3858284	0	+	0	3	52	58	0.0
CP008925.1	h6.sal.bam	other	3858285	3858285	0	+	0	1	52	57	0.0
CP008925.1	h6.sal.bam	other	3858286	3858286	0	+	0	0	52	57	0.0
CP008925.1	h6.sal.bam	other	3858287	3858287	0	+	0	0	52	58	0.0
CP008925.1	h6.sal.bam	other	3858288	3858288	0	+	1	0	48	58	1.0
CP008925.1	h6.sal.bam	other	3858289	3858289	0	+	0	2	48	59	0.0
CP008925.1	h6.sal.bam	other	3858290	3858290	0	+	2	0	50	57	2.0
CP008925.1	h6.sal.bam	other	3858291	3858291	0	+	0	2	50	57	0.0
CP008925.1	h6.sal.bam	other	3858292	3858292	0	+	0	0	49	55	0.0
CP008925.1	h6.sal.bam	other	3858293	3858293	0	+	0	0	49	55	0.0
CP008925.1	h6.sal.bam	other	3858294	3858294	0	+	0	1	49	55	0.0
CP008925.1	h6.sal.bam	other	3858295	3858295	0	+	1	0	48	56	1.0
CP008925.1	h6.sal.bam	other	3858296	3858296	0	+	0	1	48	57	0.0
CP008925.1	h6.sal.bam	other	3858297	3858297	0	+	0	3	48	56	0.0
CP008925.1	h6.sal.bam	other	3858298	3858298	0	+	1	1	47	54	1.0
CP008925.1	h6.sal.bam	other	3858299	3858299	0	+	1	1	48	53	1.0
CP008925.1	h6.sal.bam	other	3858300	3858300	0	+	0	0	47	52	0.0
CP008925.1	h6.sal.bam	other	3858301	3858301	0	+	1	2	47	53	1.0
CP008925.1	h6.sal.bam	other	3858302	3858302	0	+	1	0	48	51	1.0
CP008925.1	h6.sal.bam	other	3858303	3858303	0	+	2	0	50	54	2.0
CP008925.1	h6.sal.bam	other	3858304	3858304	0	+	1	0	50	54	1.0
CP008925.1	h6.sal.bam	other	3858305	3858305	0	+	0	2	50	54	0.0
CP008925.1	h6.sal.bam	other	3858306	3858306	0	+	1	0	51	52	1.0
CP008925.1	h6.sal.bam	other	3858307	3858307	0	+	0	0	51	52	0.0
CP008925.1	h6.sal.bam	other	3858308	3858308	0	+	2	0	51	54	2.0
CP008925.1	h6.sal.bam	other	3858309	3858309	0	+	0	1	51	54	0.0
CP008925.1	h6.sal.bam	other	3858310	3858310	0	+	2	2	53	53	2.0
CP008925.1	h6.sal.bam	other	3858311	3858311	0	+	0	0	52	53	0.0
CP008925.1	h6.sal.bam	other	3858312	3858312	0	+	0	1	50	54	0.0
CP008925.1	h6.sal.bam	other	3858313	3858313	0	+	0	1	48	53	0.0
CP008925.1	h6.sal.bam	other	3858314	3858314	0	+	1	1	46	53	1.0
CP008925.1	h6.sal.bam	other	3858315	3858315	0	+	0	0	46	52	0.0
CP008925.1	h6.sal.bam	other	3858316	3858316	0	+	0	0	45	52	0.0
CP008925.1	h6.sal.bam	other	3858317	3858317	0	+	1	2	46	53	1.0
CP008925.1	h6.sal.bam	other	3858318	3858318	0	+	0	0	46	51	0.0
CP008925.1	h6.sal.bam	other	3858319	3858319	0	+	0	0	45	52	0.0
CP008925.1	h6.sal.bam	other	3858320	3858320	0	+	1	1	46	52	1.0
CP008925.1	h6.sal.bam	other	3858321	3858321	0	+	0	0	44	51	0.0
CP008925.1	h6.sal.bam	other	3858322	3858322	0	+	1	2	45	51	1.0
CP008925.1	h6.sal.bam	other	3858323	3858323	0	+	2	1	46	49	2.0
CP008925.1	h6.sal.bam	other	3858324	3858324	0	+	0	1	46	50	0.0
CP008925.1	h6.sal.bam	other	3858325	3858325	0	+	0	1	44	52	0.0
CP008925.1	h6.sal.bam	other	3858326	3858326	0	+	0	3	44	52	0.0
CP008925.1	h6.sal.bam	other	3858327	3858327	0	+	0	1	44	50	0.0
CP008925.1	h6.sal.bam	other	3858328	3858328	0	+	0	1	44	49	0.0
CP008925.1	h6.sal.bam	other	3858329	3858329	0	+	0	1	44	49	0.0
CP008925.1	h6.sal.bam	other	3858330	3858330	0	+	1	1	43	48	1.0
CP008925.1	h6.sal.bam	other	3858331	3858331	0	+	1	0	43	49	1.0
CP008925.1	h6.sal.bam	other	3858332	3858332	0	+	0	1	43	50	0.0
CP008925.1	h6.sal.bam	other	3858333	3858333	0	+	1	0	42	49	1.0
CP008925.1	h6.sal.bam	other	3858334	3858334	0	+	0	0	40	49	0.0
CP008925.1	h6.sal.bam	other	3858335	3858335	0	+	0	1	39	52	0.0
CP008925.1	h6.sal.bam	other	3858336	3858336	0	+	0	0	39	51	0.0
CP008925.1	h6.sal.bam	other	3858337	3858337	0	+	0	0	38	51	0.0
CP008925.1	h6.sal.bam	other	3858338	3858338	0	+	1	0	38	52	1.0
CP008925.1	h6.sal.bam	other	3858339	3858339	0	+	0	1	36	54	0.0
CP008925.1	h6.sal.bam	other	3858340	3858340	0	+	0	0	36	53	0.0
CP008925.1	h6.sal.bam	other	3858341	3858341	0	+	1	1	36	53	1.0
CP008925.1	h6.sal.bam	other	3858342	3858342	0	+	0	2	36	54	0.0
CP008925.1	h6.sal.bam	other	3858343	3858343	0	+	0	1	36	53	0.0
CP008925.1	h6.sal.bam	other	3858344	3858344	0	+	0	0	36	55	0.0
CP008925.1	h6.sal.bam	other	3858345	3858345	0	+	0	2	35	55	0.0
CP008925.1	h6.sal.bam	other	3858346	3858346	0	+	1	2	34	54	1.0
CP008925.1	h6.sal.bam	other	3858347	3858347	0	+	1	0	35	52	1.0
CP008925.1	h6.sal.bam	other	3858348	3858348	0	+	0	0	35	52	0.0
CP008925.1	h6.sal.bam	other	3858349	3858349	0	+	1	1	36	52	1.0
CP008925.1	h6.sal.bam	other	3858350	3858350	0	+	1	0	37	51	1.0
CP008925.1	h6.sal.bam	other	3858351	3858351	0	+	0	2	36	51	0.0
CP008925.1	h6.sal.bam	other	3858352	3858352	0	+	1	1	37	49	1.0
CP008925.1	h6.sal.bam	other	3858353	3858353	0	+	0	1	35	48	0.0
CP008925.1	h6.sal.bam	other	3858354	3858354	0	+	1	0	36	48	1.0
CP008925.1	h6.sal.bam	other	3858355	3858355	0	+	0	1	34	48	0.0
CP008925.1	h6.sal.bam	other	3858356	3858356	0	+	0	1	34	47	0.0
CP008925.1	h6.sal.bam	other	3858357	3858357	0	+	1	0	35	47	1.0
CP008925.1	h6.sal.bam	other	3858358	3858358	0	+	0	0	34	47	0.0
CP008925.1	h6.sal.bam	other	3858359	3858359	0	+	1	2	35	47	1.0
CP008925.1	h6.sal.bam	other	3858360	3858360	0	+	1	1	36	46	1.0
CP008925.1	h6.sal.bam	other	3858361	3858361	0	+	0	1	36	46	0.0
CP008925.1	h6.sal.bam	other	3858362	3858362	0	+	0	0	36	45	0.0
CP008925.1	h6.sal.bam	other	3858363	3858363	0	+	0	1	35	45	0.0
CP008925.1	h6.sal.bam	other	3858364	3858364	0	+	2	0	36	44	2.0
CP008925.1	h6.sal.bam	other	3858365	3858365	0	+	0	0	35	44	0.0
CP008925.1	h6.sal.bam	other	3858366	3858366	0	+	0	0	35	45	0.0
CP008925.1	h6.sal.bam	other	3858367	3858367	0	+	0	0	35	45	0.0
CP008925.1	h6.sal.bam	other	3858368	3858368	0	+	1	0	36	46	1.0
CP008925.1	h6.sal.bam	other	3858369	3858369	0	+	0	2	35	46	0.0
CP008925.1	h6.sal.bam	other	3858370	3858370	0	+	1	1	36	44	1.0
CP008925.1	h6.sal.bam	other	3858371	3858371	0	+	0	0	36	43	0.0
CP008925.1	h6.sal.bam	other	3858372	3858372	0	+	0	1	34	44	0.0
CP008925.1	h6.sal.bam	other	3858373	3858373	0	+	2	0	36	44	2.0
CP008925.1	h6.sal.bam	other	3858374	3858374	0	+	0	0	36	45	0.0
CP008925.1	h6.sal.bam	other	3858375	3858375	0	+	0	1	35	46	0.0
CP008925.1	h6.sal.bam	other	3858376	3858376	0	+	1	0	36	45	1.0
CP008925.1	h6.sal.bam	other	3858377	3858377	0	+	0	3	35	46	0.0
CP008925.1	h6.sal.bam	other	3858378	3858378	0	+	1	0	34	44	1.0
CP008925.1	h6.sal.bam	other	3858379	3858379	0	+	0	0	33	46	0.0
CP008925.1	h6.sal.bam	other	3858380	3858380	0	+	1	0	34	46	1.0
CP008925.1	h6.sal.bam	other	3858381	3858381	0	+	1	1	34	46	1.0
CP008925.1	h6.sal.bam	other	3858382	3858382	0	+	0	1	32	46	0.0
CP008925.1	h6.sal.bam	other	3858383	3858383	0	+	1	1	33	48	1.0
CP008925.1	h6.sal.bam	other	3858384	3858384	0	+	0	1	33	47	0.0
CP008925.1	h6.sal.bam	other	3858385	3858385	0	+	1	1	32	46	1.0
CP008925.1	h6.sal.bam	other	3858386	3858386	0	+	0	0	32	49	0.0
CP008925.1	h6.sal.bam	other	3858387	3858387	0	+	1	0	33	49	1.0
CP008925.1	h6.sal.bam	other	3858388	3858388	0	+	1	1	34	49	1.0
CP008925.1	h6.sal.bam	other	3858389	3858389	0	+	0	0	33	49	0.0
CP008925.1	h6.sal.bam	other	3858390	3858390	0	+	0	0	33	50	0.0
CP008925.1	h6.sal.bam	other	3858391	3858391	0	+	0	1	33	50	0.0
CP008925.1	h6.sal.bam	other	3858392	3858392	0	+	0	0	32	49	0.0
CP008925.1	h6.sal.bam	other	3858393	3858393	0	+	2	1	33	51	2.0
CP008925.1	h6.sal.bam	other	3858394	3858394	0	+	1	0	34	50	1.0
CP008925.1	h6.sal.bam	other	3858395	3858395	0	+	1	0	35	51	1.0
CP008925.1	h6.sal.bam	other	3858396	3858396	0	+	1	0	33	51	1.0
CP008925.1	h6.sal.bam	other	3858397	3858397	0	+	1	0	34	51	1.0
CP008925.1	h6.sal.bam	other	3858398	3858398	0	+	0	2	34	52	0.0
CP008925.1	h6.sal.bam	other	3858399	3858399	0	+	0	3	34	50	0.0
CP008925.1	h6.sal.bam	other	3858400	3858400	0	+	1	1	35	47	1.0
CP008925.1	h6.sal.bam	other	3858401	3858401	0	+	0	1	35	46	0.0
CP008925.1	h6.sal.bam	other	3858402	3858402	0	+	0	1	35	45	0.0
CP008925.1	h6.sal.bam	other	3858403	3858403	0	+	0	0	35	44	0.0
CP008925.1	h6.sal.bam	other	3858404	3858404	0	+	0	1	35	44	0.0
CP008925.1	h6.sal.bam	other	3858405	3858405	0	+	0	1	33	44	0.0
CP008925.1	h6.sal.bam	other	3858406	3858406	0	+	0	1	33	43	0.0
CP008925.1	h6.sal.bam	other	3858407	3858407	0	+	1	0	34	42	1.0
CP008925.1	h6.sal.bam	other	3858408	3858408	0	+	0	0	33	43	0.0
CP008925.1	h6.sal.bam	other	3858409	3858409	0	+	0	3	33	43	0.0
CP008925.1	h6.sal.bam	other	3858410	3858410	0	+	0	0	33	42	0.0
CP008925.1	h6.sal.bam	other	3858411	3858411	0	+	0	0	33	42	0.0
CP008925.1	h6.sal.bam	other	3858412	3858412	0	+	2	1	34	43	2.0
CP008925.1	h6.sal.bam	other	3858413	3858413	0	+	1	2	35	42	1.0
CP008925.1	h6.sal.bam	other	3858414	3858414	0	+	2	0	37	40	2.0
CP008925.1	h6.sal.bam	other	3858415	3858415	0	+	1	0	38	42	1.0
CP008925.1	h6.sal.bam	other	3858416	3858416	0	+	0	2	37	42	0.0
CP008925.1	h6.sal.bam	other	3858417	3858417	0	+	0	1	37	42	0.0
CP008925.1	h6.sal.bam	other	3858418	3858418	0	+	0	3	37	41	0.0
CP008925.1	h6.sal.bam	other	3858419	3858419	0	+	0	0	37	39	0.0
CP008925.1	h6.sal.bam	other	3858420	3858420	0	+	0	1	35	39	0.0
CP008925.1	h6.sal.bam	other	3858421	3858421	0	+	0	0	35	38	0.0
CP008925.1	h6.sal.bam	other	3858422	3858422	0	+	0	0	35	38	0.0
CP008925.1	h6.sal.bam	other	3858423	3858423	0	+	0	0	35	40	0.0
CP008925.1	h6.sal.bam	other	3858424	3858424	0	+	1	0	34	40	1.0
CP008925.1	h6.sal.bam	other	3858425	3858425	0	+	0	0	33	41	0.0
CP008925.1	h6.sal.bam	other	3858426	3858426	0	+	2	0	34	41	2.0
CP008925.1	h6.sal.bam	other	3858427	3858427	0	+	0	0	34	41	0.0
CP008925.1	h6.sal.bam	other	3858428	3858428	0	+	0	1	34	41	0.0
CP008925.1	h6.sal.bam	other	3858429	3858429	0	+	1	0	34	40	1.0
CP008925.1	h6.sal.bam	other	3858430	3858430	0	+	2	0	36	43	2.0
CP008925.1	h6.sal.bam	other	3858431	3858431	0	+	1	1	37	43	1.0
CP008925.1	h6.sal.bam	other	3858432	3858432	0	+	1	0	38	43	1.0
CP008925.1	h6.sal.bam	other	3858433	3858433	0	+	1	1	38	43	1.0
CP008925.1	h6.sal.bam	other	3858434	3858434	0	+	0	0	38	42	0.0
CP008925.1	h6.sal.bam	other	3858435	3858435	0	+	0	1	37	42	0.0
CP008925.1	h6.sal.bam	other	3858436	3858436	0	+	2	0	39	43	2.0
CP008925.1	h6.sal.bam	other	3858437	3858437	0	+	0	1	39	43	0.0
CP008925.1	h6.sal.bam	other	3858438	3858438	0	+	0	0	39	42	0.0
CP008925.1	h6.sal.bam	other	3858439	3858439	0	+	0	0	37	45	0.0
CP008925.1	h6.sal.bam	other	3858440	3858440	0	+	1	1	38	45	1.0
CP008925.1	h6.sal.bam	other	3858441	3858441	0	+	0	0	38	44	0.0
CP008925.1	h6.sal.bam	other	3858442	3858442	0	+	0	0	38	46	0.0
CP008925.1	h6.sal.bam	other	3858443	3858443	0	+	1	0	38	47	1.0
CP008925.1	h6.sal.bam	other	3858444	3858444	0	+	0	1	38	47	0.0
CP008925.1	h6.sal.bam	other	3858445	3858445	0	+	1	0	38	46	1.0
CP008925.1	h6.sal.bam	other	3858446	3858446	0	+	0	2	38	47	0.0
CP008925.1	h6.sal.bam	other	3858447	3858447	0	+	0	0	36	45	0.0
CP008925.1	h6.sal.bam	other	3858448	3858448	0	+	0	1	36	46	0.0
CP008925.1	h6.sal.bam	other	3858449	3858449	0	+	0	1	36	45	0.0
CP008925.1	h6.sal.bam	other	3858450	3858450	0	+	0	0	36	45	0.0
CP008925.1	h6.sal.bam	other	3858451	3858451	0	+	1	1	36	46	1.0
CP008925.1	h6.sal.bam	other	3858452	3858452	0	+	0	1	35	46	0.0
CP008925.1	h6.sal.bam	other	3858453	3858453	0	+	0	2	35	46	0.0
CP008925.1	h6.sal.bam	other	3858454	3858454	0	+	0	0	35	45	0.0
CP008925.1	h6.sal.bam	other	3858455	3858455	0	+	0	1	34	45	0.0
CP008925.1	h6.sal.bam	other	3858456	3858456	0	+	0	0	32	44	0.0
CP008925.1	h6.sal.bam	other	3858457	3858457	0	+	0	3	32	45	0.0
CP008925.1	h6.sal.bam	other	3858458	3858458	0	+	1	0	33	42	1.0
CP008925.1	h6.sal.bam	other	3858459	3858459	0	+	0	0	33	43	0.0
CP008925.1	h6.sal.bam	other	3858460	3858460	0	+	0	4	32	43	0.0
CP008925.1	h6.sal.bam	other	3858461	3858461	0	+	1	0	33	40	1.0
CP008925.1	h6.sal.bam	other	3858462	3858462	0	+	0	0	32	40	0.0
CP008925.1	h6.sal.bam	other	3858463	3858463	0	+	0	1	31	40	0.0
CP008925.1	h6.sal.bam	other	3858464	3858464	0	+	1	0	31	39	1.0
CP008925.1	h6.sal.bam	other	3858465	3858465	0	+	0	0	31	44	0.0
CP008925.1	h6.sal.bam	other	3858466	3858466	0	+	0	0	31	44	0.0
CP008925.1	h6.sal.bam	other	3858467	3858467	0	+	0	2	31	44	0.0
CP008925.1	h6.sal.bam	other	3858468	3858468	0	+	0	0	29	42	0.0
CP008925.1	h6.sal.bam	other	3858469	3858469	0	+	0	1	27	43	0.0
CP008925.1	h6.sal.bam	other	3858470	3858470	0	+	1	0	28	43	1.0
CP008925.1	h6.sal.bam	other	3858471	3858471	0	+	1	0	29	43	1.0
CP008925.1	h6.sal.bam	other	3858472	3858472	0	+	0	1	28	44	0.0
CP008925.1	h6.sal.bam	other	3858473	3858473	0	+	0	0	28	43	0.0
CP008925.1	h6.sal.bam	other	3858474	3858474	0	+	0	0	28	43	0.0
CP008925.1	h6.sal.bam	other	3858475	3858475	0	+	0	0	27	43	0.0
CP008925.1	h6.sal.bam	other	3858476	3858476	0	+	0	0	27	43	0.0
CP008925.1	h6.sal.bam	other	3858477	3858477	0	+	0	0	27	44	0.0
CP008925.1	h6.sal.bam	other	3858478	3858478	0	+	0	1	27	44	0.0
CP008925.1	h6.sal.bam	other	3858479	3858479	0	+	0	0	27	43	0.0
CP008925.1	h6.sal.bam	other	3858480	3858480	0	+	1	0	28	43	1.0
CP008925.1	h6.sal.bam	other	3858481	3858481	0	+	0	0	27	43	0.0
CP008925.1	h6.sal.bam	other	3858482	3858482	0	+	0	1	27	43	0.0
CP008925.1	h6.sal.bam	other	3858483	3858483	0	+	0	0	27	42	0.0
CP008925.1	h6.sal.bam	other	3858484	3858484	0	+	0	2	27	44	0.0
CP008925.1	h6.sal.bam	other	3858485	3858485	0	+	1	0	28	42	1.0
CP008925.1	h6.sal.bam	other	3858486	3858486	0	+	1	1	29	42	1.0
CP008925.1	h6.sal.bam	other	3858487	3858487	0	+	0	0	27	41	0.0
CP008925.1	h6.sal.bam	other	3858488	3858488	0	+	1	0	27	41	1.0
CP008925.1	h6.sal.bam	other	3858489	3858489	0	+	1	2	26	41	1.0
CP008925.1	h6.sal.bam	other	3858490	3858490	0	+	0	1	25	40	0.0
CP008925.1	h6.sal.bam	other	3858491	3858491	0	+	0	1	25	39	0.0
CP008925.1	h6.sal.bam	other	3858492	3858492	0	+	0	0	25	38	0.0
CP008925.1	h6.sal.bam	GAAC	3858493	3858493	3858501	+	1	1	26	39	1.0
CP008925.1	h6.sal.bam	other	3858494	3858494	0	+	0	0	26	39	0.0
CP008925.1	h6.sal.bam	GAAC	3858495	3858495	3858501	+	1	0	27	40	1.0
CP008925.1	h6.sal.bam	other	3858496	3858496	0	+	1	0	27	40	1.0
CP008925.1	h6.sal.bam	other	3858497	3858497	0	+	0	2	27	40	0.0
CP008925.1	h6.sal.bam	other	3858498	3858498	0	+	0	1	27	38	0.0
CP008925.1	h6.sal.bam	other	3858499	3858499	0	+	0	0	26	38	0.0
CP008925.1	h6.sal.bam	other	3858500	3858500	0	+	0	0	26	38	0.0
CP008925.1	h6.sal.bam	other	3858501	3858501	0	+	0	0	24	38	0.0
CP008925.1	h6.sal.bam	other	3858502	3858502	0	+	0	0	24	38	0.0
CP008925.1	h6.sal.bam	other	3858503	3858503	0	+	0	0	23	38	0.0
CP008925.1	h6.sal.bam	other	3858504	3858504	0	+	1	3	24	38	1.0
CP008925.1	h6.sal.bam	other	3858505	3858505	0	+	1	0	23	35	1.0
CP008925.1	h6.sal.bam	other	3858506	3858506	0	+	1	1	22	35	1.0
CP008925.1	h6.sal.bam	other	3858507	3858507	0	+	1	0	23	35	1.0
CP008925.1	h6.sal.bam	other	3858508	3858508	0	+	0	0	22	35	0.0
CP008925.1	h6.sal.bam	other	3858509	3858509	0	+	0	1	22	35	0.0
CP008925.1	h6.sal.bam	GAAC	3858510	3858510	3858501	+	0	1	22	34	0.0
CP008925.1	h6.sal.bam	other	3858511	3858511	0	+	0	3	20	34	0.0
CP008925.1	h6.sal.bam	GAAC	3858512	3858512	3858501	+	2	0	22	31	2.0
CP008925.1	h6.sal.bam	other	3858513	3858513	0	+	1	0	23	31	1.0
CP008925.1	h6.sal.bam	other	3858514	3858514	0	+	0	0	22	33	0.0
CP008925.1	h6.sal.bam	other	3858515	3858515	0	+	3	0	25	33	3.0
CP008925.1	h6.sal.bam	other	3858516	3858516	0	+	1	2	26	33	1.0
CP008925.1	h6.sal.bam	other	3858517	3858517	0	+	0	1	26	31	0.0
CP008925.1	h6.sal.bam	other	3858518	3858518	0	+	0	0	26	35	0.0
CP008925.1	h6.sal.bam	other	3858519	3858519	0	+	0	1	26	36	0.0
CP008925.1	h6.sal.bam	other	3858520	3858520	0	+	1	0	26	35	1.0
CP008925.1	h6.sal.bam	other	3858521	3858521	0	+	1	0	27	35	1.0
CP008925.1	h6.sal.bam	other	3858522	3858522	0	+	0	1	27	37	0.0
CP008925.1	h6.sal.bam	other	3858523	3858523	0	+	0	0	27	36	0.0
CP008925.1	h6.sal.bam	other	3858524	3858524	0	+	0	1	27	36	0.0
CP008925.1	h6.sal.bam	other	3858525	3858525	0	+	1	2	28	35	1.0
CP008925.1	h6.sal.bam	other	3858526	3858526	0	+	0	1	27	37	0.0
CP008925.1	h6.sal.bam	other	3858527	3858527	0	+	2	0	29	37	2.0
CP008925.1	h6.sal.bam	other	3858528	3858528	0	+	0	1	29	37	0.0
CP008925.1	h6.sal.bam	other	3858529	3858529	0	+	0	0	29	38	0.0
CP008925.1	h6.sal.bam	other	3858530	3858530	0	+	0	1	29	38	0.0
CP008925.1	h6.sal.bam	other	3858531	3858531	0	+	1	0	30	37	1.0
CP008925.1	h6.sal.bam	other	3858532	3858532	0	+	2	0	32	37	2.0
CP008925.1	h6.sal.bam	other	3858533	3858533	0	+	0	1	31	38	0.0
CP008925.1	h6.sal.bam	other	3858534	3858534	0	+	2	0	33	37	2.0
CP008925.1	h6.sal.bam	other	3858535	3858535	0	+	1	1	34	37	1.0
CP008925.1	h6.sal.bam	other	3858536	3858536	0	+	1	1	33	37	1.0
CP008925.1	h6.sal.bam	other	3858537	3858537	0	+	1	1	34	37	1.0
CP008925.1	h6.sal.bam	other	3858538	3858538	0	+	0	2	34	36	0.0
CP008925.1	h6.sal.bam	other	3858539	3858539	0	+	0	1	33	35	0.0
CP008925.1	h6.sal.bam	other	3858540	3858540	0	+	0	0	33	34	0.0
CP008925.1	h6.sal.bam	other	3858541	3858541	0	+	0	0	33	34	0.0
CP008925.1	h6.sal.bam	other	3858542	3858542	0	+	0	0	33	34	0.0
CP008925.1	h6.sal.bam	other	3858543	3858543	0	+	0	1	33	35	0.0
CP008925.1	h6.sal.bam	other	3858544	3858544	0	+	0	1	33	35	0.0
CP008925.1	h6.sal.bam	other	3858545	3858545	0	+	0	1	33	34	0.0
CP008925.1	h6.sal.bam	other	3858546	3858546	0	+	2	0	34	33	2.0
CP008925.1	h6.sal.bam	other	3858547	3858547	0	+	1	0	35	33	1.0
CP008925.1	h6.sal.bam	other	3858548	3858548	0	+	0	0	35	33	0.0
CP008925.1	h6.sal.bam	other	3858549	3858549	0	+	0	0	35	33	0.0
CP008925.1	h6.sal.bam	other	3858550	3858550	0	+	0	1	35	33	0.0
CP008925.1	h6.sal.bam	other	3858551	3858551	0	+	0	0	35	32	0.0
CP008925.1	h6.sal.bam	other	3858552	3858552	0	+	0	0	35	32	0.0
CP008925.1	h6.sal.bam	other	3858553	3858553	0	+	0	0	35	32	0.0
CP008925.1	h6.sal.bam	other	3858554	3858554	0	+	0	0	34	32	0.0
CP008925.1	h6.sal.bam	other	3858555	3858555	0	+	1	0	35	32	1.0
CP008925.1	h6.sal.bam	other	3858556	3858556	0	+	1	0	36	32	1.0
CP008925.1	h6.sal.bam	other	3858557	3858557	0	+	1	2	37	32	1.0
CP008925.1	h6.sal.bam	other	3858558	3858558	0	+	2	0	39	31	2.0
CP008925.1	h6.sal.bam	other	3858559	3858559	0	+	0	0	39	31	0.0
CP008925.1	h6.sal.bam	other	3858560	3858560	0	+	2	0	39	31	2.0
CP008925.1	h6.sal.bam	other	3858561	3858561	0	+	0	1	39	32	0.0
CP008925.1	h6.sal.bam	other	3858562	3858562	0	+	1	0	40	31	1.0
CP008925.1	h6.sal.bam	other	3858563	3858563	0	+	1	0	40	32	1.0
CP008925.1	h6.sal.bam	other	3858564	3858564	0	+	0	0	39	32	0.0
CP008925.1	h6.sal.bam	other	3858565	3858565	0	+	0	0	39	33	0.0
CP008925.1	h6.sal.bam	other	3858566	3858566	0	+	0	1	39	33	0.0
CP008925.1	h6.sal.bam	other	3858567	3858567	0	+	0	0	38	32	0.0
CP008925.1	h6.sal.bam	other	3858568	3858568	0	+	1	1	39	32	1.0
CP008925.1	h6.sal.bam	other	3858569	3858569	0	+	0	1	38	33	0.0
CP008925.1	h6.sal.bam	other	3858570	3858570	0	+	1	0	39	32	1.0
CP008925.1	h6.sal.bam	other	3858571	3858571	0	+	0	1	38	32	0.0
CP008925.1	h6.sal.bam	other	3858572	3858572	0	+	0	0	38	32	0.0
CP008925.1	h6.sal.bam	other	3858573	3858573	0	+	2	0	40	34	2.0
CP008925.1	h6.sal.bam	other	3858574	3858574	0	+	3	0	43	34	3.0
CP008925.1	h6.sal.bam	other	3858575	3858575	0	+	2	0	45	35	2.0
CP008925.1	h6.sal.bam	other	3858576	3858576	0	+	1	0	46	35	1.0
CP008925.1	h6.sal.bam	other	3858577	3858577	0	+	0	0	42	36	0.0
CP008925.1	h6.sal.bam	other	3858578	3858578	0	+	0	0	42	36	0.0
CP008925.1	h6.sal.bam	other	3858579	3858579	0	+	1	0	43	36	1.0
CP008925.1	h6.sal.bam	other	3858580	3858580	0	+	0	0	43	36	0.0
CP008925.1	h6.sal.bam	other	3858581	3858581	0	+	2	1	45	36	2.0
CP008925.1	h6.sal.bam	other	3858582	3858582	0	+	0	0	45	35	0.0
CP008925.1	h6.sal.bam	other	3858583	3858583	0	+	0	0	45	35	0.0
CP008925.1	h6.sal.bam	other	3858584	3858584	0	+	0	1	45	35	0.0
CP008925.1	h6.sal.bam	other	3858585	3858585	0	+	0	0	43	34	0.0
CP008925.1	h6.sal.bam	other	3858586	3858586	0	+	1	0	44	34	1.0
CP008925.1	h6.sal.bam	other	3858587	3858587	0	+	0	0	44	34	0.0
CP008925.1	h6.sal.bam	other	3858588	3858588	0	+	0	2	43	34	0.0
CP008925.1	h6.sal.bam	other	3858589	3858589	0	+	0	0	40	32	0.0
CP008925.1	h6.sal.bam	other	3858590	3858590	0	+	0	2	40	32	0.0
CP008925.1	h6.sal.bam	other	3858591	3858591	0	+	2	1	40	30	2.0
CP008925.1	h6.sal.bam	other	3858592	3858592	0	+	1	2	41	31	1.0
CP008925.1	h6.sal.bam	other	3858593	3858593	0	+	0	1	41	30	0.0
CP008925.1	h6.sal.bam	other	3858594	3858594	0	+	1	0	42	32	1.0
CP008925.1	h6.sal.bam	other	3858595	3858595	0	+	0	1	41	32	0.0
CP008925.1	h6.sal.bam	other	3858596	3858596	0	+	0	1	40	32	0.0
CP008925.1	h6.sal.bam	other	3858597	3858597	0	+	0	0	40	32	0.0
CP008925.1	h6.sal.bam	other	3858598	3858598	0	+	0	1	40	35	0.0
CP008925.1	h6.sal.bam	other	3858599	3858599	0	+	1	3	41	34	1.0
CP008925.1	h6.sal.bam	other	3858600	3858600	0	+	2	1	42	32	2.0
CP008925.1	h6.sal.bam	other	3858601	3858601	0	+	1	0	41	33	1.0
CP008925.1	h6.sal.bam	other	3858602	3858602	0	+	1	0	42	33	1.0
CP008925.1	h6.sal.bam	other	3858603	3858603	0	+	0	2	42	33	0.0
CP008925.1	h6.sal.bam	other	3858604	3858604	0	+	0	0	42	32	0.0
CP008925.1	h6.sal.bam	other	3858605	3858605	0	+	0	0	41	32	0.0
CP008925.1	h6.sal.bam	other	3858606	3858606	0	+	1	1	42	32	1.0
CP008925.1	h6.sal.bam	other	3858607	3858607	0	+	0	0	40	31	0.0
CP008925.1	h6.sal.bam	other	3858608	3858608	0	+	0	0	40	31	0.0
CP008925.1	h6.sal.bam	other	3858609	3858609	0	+	0	0	38	31	0.0
CP008925.1	h6.sal.bam	other	3858610	3858610	0	+	0	1	38	32	0.0
CP008925.1	h6.sal.bam	other	3858611	3858611	0	+	1	1	38	31	1.0
CP008925.1	h6.sal.bam	other	3858612	3858612	0	+	1	0	38	30	1.0
CP008925.1	h6.sal.bam	other	3858613	3858613	0	+	1	1	39	30	1.0
CP008925.1	h6.sal.bam	other	3858614	3858614	0	+	1	0	40	30	1.0
CP008925.1	h6.sal.bam	other	3858615	3858615	0	+	0	0	40	30	0.0
CP008925.1	h6.sal.bam	other	3858616	3858616	0	+	0	0	40	30	0.0
CP008925.1	h6.sal.bam	other	3858617	3858617	0	+	0	1	40	31	0.0
CP008925.1	h6.sal.bam	other	3858618	3858618	0	+	0	1	40	31	0.0
CP008925.1	h6.sal.bam	other	3858619	3858619	0	+	0	0	38	31	0.0
CP008925.1	h6.sal.bam	other	3858620	3858620	0	+	0	0	35	31	0.0
CP008925.1	h6.sal.bam	other	3858621	3858621	0	+	0	0	35	31	0.0
CP008925.1	h6.sal.bam	other	3858622	3858622	0	+	0	0	35	31	0.0
CP008925.1	h6.sal.bam	other	3858623	3858623	0	+	1	0	36	31	1.0
CP008925.1	h6.sal.bam	other	3858624	3858624	0	+	1	1	37	31	1.0
CP008925.1	h6.sal.bam	other	3858625	3858625	0	+	2	0	39	32	2.0
CP008925.1	h6.sal.bam	other	3858626	3858626	0	+	0	0	39	32	0.0
CP008925.1	h6.sal.bam	other	3858627	3858627	0	+	0	0	39	32	0.0
CP008925.1	h6.sal.bam	other	3858628	3858628	0	+	1	0	40	34	1.0
CP008925.1	h6.sal.bam	other	3858629	3858629	0	+	0	0	40	34	0.0
CP008925.1	h6.sal.bam	other	3858630	3858630	0	+	1	0	40	34	1.0
CP008925.1	h6.sal.bam	other	3858631	3858631	0	+	0	0	39	34	0.0
CP008925.1	h6.sal.bam	other	3858632	3858632	0	+	0	1	36	34	0.0
CP008925.1	h6.sal.bam	other	3858633	3858633	0	+	0	0	36	33	0.0
CP008925.1	h6.sal.bam	other	3858634	3858634	0	+	1	0	37	33	1.0
CP008925.1	h6.sal.bam	other	3858635	3858635	0	+	0	1	35	33	0.0
CP008925.1	h6.sal.bam	other	3858636	3858636	0	+	0	1	35	32	0.0
CP008925.1	h6.sal.bam	other	3858637	3858637	0	+	1	0	35	32	1.0
CP008925.1	h6.sal.bam	other	3858638	3858638	0	+	0	0	34	32	0.0
CP008925.1	h6.sal.bam	other	3858639	3858639	0	+	0	0	34	33	0.0
CP008925.1	h6.sal.bam	other	3858640	3858640	0	+	1	0	35	34	1.0
CP008925.1	h6.sal.bam	other	3858641	3858641	0	+	0	0	35	34	0.0
CP008925.1	h6.sal.bam	other	3858642	3858642	0	+	0	1	35	35	0.0
CP008925.1	h6.sal.bam	other	3858643	3858643	0	+	0	2	35	34	0.0
CP008925.1	h6.sal.bam	other	3858644	3858644	0	+	0	0	35	32	0.0
CP008925.1	h6.sal.bam	other	3858645	3858645	0	+	0	0	34	32	0.0
CP008925.1	h6.sal.bam	other	3858646	3858646	0	+	0	1	34	34	0.0
CP008925.1	h6.sal.bam	other	3858647	3858647	0	+	0	1	34	33	0.0
CP008925.1	h6.sal.bam	other	3858648	3858648	0	+	0	1	32	32	0.0
CP008925.1	h6.sal.bam	other	3858649	3858649	0	+	0	0	29	31	0.0
CP008925.1	h6.sal.bam	other	3858650	3858650	0	+	0	0	27	32	0.0
CP008925.1	h6.sal.bam	other	3858651	3858651	0	+	0	1	27	32	0.0
CP008925.1	h6.sal.bam	other	3858652	3858652	0	+	1	0	28	31	1.0
CP008925.1	h6.sal.bam	other	3858653	3858653	0	+	0	0	27	33	0.0
CP008925.1	h6.sal.bam	other	3858654	3858654	0	+	0	0	27	33	0.0
CP008925.1	h6.sal.bam	other	3858655	3858655	0	+	0	0	25	34	0.0
CP008925.1	h6.sal.bam	other	3858656	3858656	0	+	0	0	25	36	0.0
CP008925.1	h6.sal.bam	other	3858657	3858657	0	+	1	0	26	36	1.0
CP008925.1	h6.sal.bam	other	3858658	3858658	0	+	0	0	26	37	0.0
CP008925.1	h6.sal.bam	other	3858659	3858659	0	+	0	0	26	38	0.0
CP008925.1	h6.sal.bam	other	3858660	3858660	0	+	1	0	26	38	1.0
CP008925.1	h6.sal.bam	other	3858661	3858661	0	+	2	0	28	38	2.0
CP008925.1	h6.sal.bam	other	3858662	3858662	0	+	0	0	28	38	0.0
CP008925.1	h6.sal.bam	other	3858663	3858663	0	+	0	0	25	39	0.0
CP008925.1	h6.sal.bam	other	3858664	3858664	0	+	2	1	27	39	2.0
CP008925.1	h6.sal.bam	other	3858665	3858665	0	+	0	0	27	39	0.0
CP008925.1	h6.sal.bam	other	3858666	3858666	0	+	0	2	27	39	0.0
CP008925.1	h6.sal.bam	other	3858667	3858667	0	+	1	1	27	37	1.0
CP008925.1	h6.sal.bam	other	3858668	3858668	0	+	0	2	27	36	0.0
CP008925.1	h6.sal.bam	other	3858669	3858669	0	+	0	1	26	34	0.0
CP008925.1	h6.sal.bam	other	3858670	3858670	0	+	1	1	27	33	1.0
CP008925.1	h6.sal.bam	other	3858671	3858671	0	+	0	0	27	32	0.0
CP008925.1	h6.sal.bam	other	3858672	3858672	0	+	0	3	27	34	0.0
CP008925.1	h6.sal.bam	other	3858673	3858673	0	+	0	0	26	31	0.0
CP008925.1	h6.sal.bam	other	3858674	3858674	0	+	0	1	26	31	0.0
CP008925.1	h6.sal.bam	other	3858675	3858675	0	+	1	3	24	32	1.0
CP008925.1	h6.sal.bam	other	3858676	3858676	0	+	2	0	26	30	2.0
CP008925.1	h6.sal.bam	other	3858677	3858677	0	+	0	0	26	30	0.0
CP008925.1	h6.sal.bam	other	3858678	3858678	0	+	2	0	28	32	2.0
CP008925.1	h6.sal.bam	other	3858679	3858679	0	+	1	0	29	34	1.0
CP008925.1	h6.sal.bam	other	3858680	3858680	0	+	0	0	28	35	0.0
CP008925.1	h6.sal.bam	other	3858681	3858681	0	+	1	0	29	35	1.0
CP008925.1	h6.sal.bam	other	3858682	3858682	0	+	0	0	29	36	0.0
CP008925.1	h6.sal.bam	other	3858683	3858683	0	+	1	0	30	36	1.0
CP008925.1	h6.sal.bam	other	3858684	3858684	0	+	0	1	30	36	0.0
CP008925.1	h6.sal.bam	other	3858685	3858685	0	+	1	0	31	37	1.0
CP008925.1	h6.sal.bam	other	3858686	3858686	0	+	1	1	31	37	1.0
CP008925.1	h6.sal.bam	other	3858687	3858687	0	+	0	0	29	38	0.0
CP008925.1	h6.sal.bam	other	3858688	3858688	0	+	0	0	28	38	0.0
CP008925.1	h6.sal.bam	other	3858689	3858689	0	+	0	0	28	38	0.0
CP008925.1	h6.sal.bam	other	3858690	3858690	0	+	2	0	30	38	2.0
CP008925.1	h6.sal.bam	other	3858691	3858691	0	+	3	1	33	38	3.0
CP008925.1	h6.sal.bam	other	3858692	3858692	0	+	2	1	35	38	2.0
CP008925.1	h6.sal.bam	other	3858693	3858693	0	+	1	1	36	37	1.0
CP008925.1	h6.sal.bam	other	3858694	3858694	0	+	0	0	36	37	0.0
CP008925.1	h6.sal.bam	other	3858695	3858695	0	+	0	0	36	37	0.0
CP008925.1	h6.sal.bam	other	3858696	3858696	0	+	0	0	36	37	0.0
CP008925.1	h6.sal.bam	other	3858697	3858697	0	+	0	1	36	37	0.0
CP008925.1	h6.sal.bam	other	3858698	3858698	0	+	0	1	34	38	0.0
CP008925.1	h6.sal.bam	other	3858699	3858699	0	+	0	0	34	37	0.0
CP008925.1	h6.sal.bam	other	3858700	3858700	0	+	0	0	32	37	0.0
CP008925.1	h6.sal.bam	other	3858701	3858701	0	+	1	0	33	39	1.0
CP008925.1	h6.sal.bam	other	3858702	3858702	0	+	0	2	33	41	0.0
CP008925.1	h6.sal.bam	other	3858703	3858703	0	+	0	0	32	39	0.0
CP008925.1	h6.sal.bam	other	3858704	3858704	0	+	0	0	31	39	0.0
CP008925.1	h6.sal.bam	other	3858705	3858705	0	+	0	0	31	39	0.0
CP008925.1	h6.sal.bam	other	3858706	3858706	0	+	0	0	31	39	0.0
CP008925.1	h6.sal.bam	other	3858707	3858707	0	+	0	0	31	39	0.0
CP008925.1	h6.sal.bam	other	3858708	3858708	0	+	0	0	31	39	0.0
CP008925.1	h6.sal.bam	other	3858709	3858709	0	+	0	0	30	40	0.0
CP008925.1	h6.sal.bam	other	3858710	3858710	0	+	0	0	30	40	0.0
CP008925.1	h6.sal.bam	other	3858711	3858711	0	+	1	1	31	40	1.0
CP008925.1	h6.sal.bam	other	3858712	3858712	0	+	1	0	31	40	1.0
CP008925.1	h6.sal.bam	other	3858713	3858713	0	+	0	1	31	40	0.0
CP008925.1	h6.sal.bam	other	3858714	3858714	0	+	1	1	32	39	1.0
CP008925.1	h6.sal.bam	other	3858715	3858715	0	+	1	0	32	38	1.0
CP008925.1	h6.sal.bam	other	3858716	3858716	0	+	2	1	34	40	2.0
CP008925.1	h6.sal.bam	other	3858717	3858717	0	+	0	0	34	39	0.0
CP008925.1	h6.sal.bam	other	3858718	3858718	0	+	0	0	34	39	0.0
CP008925.1	h6.sal.bam	other	3858719	3858719	0	+	0	2	34	39	0.0
CP008925.1	h6.sal.bam	other	3858720	3858720	0	+	0	0	34	38	0.0
CP008925.1	h6.sal.bam	other	3858721	3858721	0	+	2	0	36	38	2.0
CP008925.1	h6.sal.bam	other	3858722	3858722	0	+	1	0	37	38	1.0
CP008925.1	h6.sal.bam	other	3858723	3858723	0	+	0	0	37	38	0.0
CP008925.1	h6.sal.bam	other	3858724	3858724	0	+	0	1	37	38	0.0
CP008925.1	h6.sal.bam	other	3858725	3858725	0	+	1	0	38	37	1.0
CP008925.1	h6.sal.bam	other	3858726	3858726	0	+	1	0	39	37	1.0
CP008925.1	h6.sal.bam	other	3858727	3858727	0	+	0	2	38	37	0.0
CP008925.1	h6.sal.bam	other	3858728	3858728	0	+	1	1	39	36	1.0
CP008925.1	h6.sal.bam	other	3858729	3858729	0	+	0	0	39	36	0.0
CP008925.1	h6.sal.bam	other	3858730	3858730	0	+	0	2	39	36	0.0
CP008925.1	h6.sal.bam	other	3858731	3858731	0	+	1	0	40	35	1.0
CP008925.1	h6.sal.bam	other	3858732	3858732	0	+	0	1	39	35	0.0
CP008925.1	h6.sal.bam	other	3858733	3858733	0	+	0	1	37	34	0.0
CP008925.1	h6.sal.bam	other	3858734	3858734	0	+	0	0	37	33	0.0
CP008925.1	h6.sal.bam	other	3858735	3858735	0	+	1	0	38	33	1.0
CP008925.1	h6.sal.bam	other	3858736	3858736	0	+	0	0	37	33	0.0
CP008925.1	h6.sal.bam	other	3858737	3858737	0	+	0	1	36	35	0.0
CP008925.1	h6.sal.bam	other	3858738	3858738	0	+	0	0	34	34	0.0
CP008925.1	h6.sal.bam	other	3858739	3858739	0	+	1	1	35	34	1.0
CP008925.1	h6.sal.bam	other	3858740	3858740	0	+	0	0	35	34	0.0
CP008925.1	h6.sal.bam	other	3858741	3858741	0	+	0	0	35	34	0.0
CP008925.1	h6.sal.bam	other	3858742	3858742	0	+	0	0	34	35	0.0
CP008925.1	h6.sal.bam	other	3858743	3858743	0	+	0	0	34	35	0.0
CP008925.1	h6.sal.bam	other	3858744	3858744	0	+	0	0	34	37	0.0
CP008925.1	h6.sal.bam	other	3858745	3858745	0	+	0	2	33	40	0.0
CP008925.1	h6.sal.bam	other	3858746	3858746	0	+	0	0	33	38	0.0
CP008925.1	h6.sal.bam	other	3858747	3858747	0	+	0	0	33	38	0.0
CP008925.1	h6.sal.bam	other	3858748	3858748	0	+	0	0	33	38	0.0
CP008925.1	h6.sal.bam	other	3858749	3858749	0	+	1	2	32	40	1.0
CP008925.1	h6.sal.bam	other	3858750	3858750	0	+	1	2	33	38	1.0
CP008925.1	h6.sal.bam	other	3858751	3858751	0	+	0	1	33	36	0.0
CP008925.1	h6.sal.bam	other	3858752	3858752	0	+	1	0	34	35	1.0
CP008925.1	h6.sal.bam	other	3858753	3858753	0	+	0	2	32	35	0.0
CP008925.1	h6.sal.bam	other	3858754	3858754	0	+	2	1	33	33	2.0
CP008925.1	h6.sal.bam	other	3858755	3858755	0	+	0	0	33	32	0.0
CP008925.1	h6.sal.bam	other	3858756	3858756	0	+	0	1	32	32	0.0
CP008925.1	h6.sal.bam	other	3858757	3858757	0	+	2	0	34	31	2.0
CP008925.1	h6.sal.bam	other	3858758	3858758	0	+	1	0	34	31	1.0
CP008925.1	h6.sal.bam	other	3858759	3858759	0	+	0	2	34	32	0.0
CP008925.1	h6.sal.bam	other	3858760	3858760	0	+	3	1	36	30	3.0
CP008925.1	h6.sal.bam	other	3858761	3858761	0	+	1	1	36	29	1.0
CP008925.1	h6.sal.bam	other	3858762	3858762	0	+	1	0	37	28	1.0
CP008925.1	h6.sal.bam	other	3858763	3858763	0	+	1	0	38	28	1.0
CP008925.1	h6.sal.bam	other	3858764	3858764	0	+	0	0	38	28	0.0
CP008925.1	h6.sal.bam	other	3858765	3858765	0	+	1	0	34	29	1.0
CP008925.1	h6.sal.bam	other	3858766	3858766	0	+	0	2	34	30	0.0
CP008925.1	h6.sal.bam	other	3858767	3858767	0	+	3	0	35	28	3.0
CP008925.1	h6.sal.bam	other	3858768	3858768	0	+	0	0	34	28	0.0
CP008925.1	h6.sal.bam	other	3858769	3858769	0	+	2	0	36	28	2.0
CP008925.1	h6.sal.bam	other	3858770	3858770	0	+	1	1	37	29	1.0
CP008925.1	h6.sal.bam	other	3858771	3858771	0	+	0	1	37	28	0.0
CP008925.1	h6.sal.bam	other	3858772	3858772	0	+	1	0	38	28	1.0
CP008925.1	h6.sal.bam	other	3858773	3858773	0	+	1	1	39	28	1.0
CP008925.1	h6.sal.bam	other	3858774	3858774	0	+	0	1	38	27	0.0
CP008925.1	h6.sal.bam	other	3858775	3858775	0	+	1	1	39	26	1.0
CP008925.1	h6.sal.bam	other	3858776	3858776	0	+	0	1	39	25	0.0
CP008925.1	h6.sal.bam	other	3858777	3858777	0	+	1	0	40	24	1.0
CP008925.1	h6.sal.bam	other	3858778	3858778	0	+	0	0	40	24	0.0
CP008925.1	h6.sal.bam	other	3858779	3858779	0	+	1	0	41	25	1.0
CP008925.1	h6.sal.bam	other	3858780	3858780	0	+	1	0	42	25	1.0
CP008925.1	h6.sal.bam	other	3858781	3858781	0	+	0	0	42	26	0.0
CP008925.1	h6.sal.bam	other	3858782	3858782	0	+	1	0	43	26	1.0
CP008925.1	h6.sal.bam	other	3858783	3858783	0	+	1	1	44	26	1.0
CP008925.1	h6.sal.bam	other	3858784	3858784	0	+	0	0	44	25	0.0
CP008925.1	h6.sal.bam	other	3858785	3858785	0	+	1	0	45	26	1.0
CP008925.1	h6.sal.bam	other	3858786	3858786	0	+	2	1	45	26	2.0
CP008925.1	h6.sal.bam	other	3858787	3858787	0	+	0	0	45	26	0.0
CP008925.1	h6.sal.bam	other	3858788	3858788	0	+	0	1	44	26	0.0
CP008925.1	h6.sal.bam	other	3858789	3858789	0	+	0	1	44	25	0.0
CP008925.1	h6.sal.bam	other	3858790	3858790	0	+	1	0	44	26	1.0
CP008925.1	h6.sal.bam	other	3858791	3858791	0	+	1	0	43	29	1.0
CP008925.1	h6.sal.bam	other	3858792	3858792	0	+	0	0	43	29	0.0
CP008925.1	h6.sal.bam	other	3858793	3858793	0	+	0	0	43	29	0.0
CP008925.1	h6.sal.bam	other	3858794	3858794	0	+	0	1	43	30	0.0
CP008925.1	h6.sal.bam	other	3858795	3858795	0	+	0	0	43	30	0.0
CP008925.1	h6.sal.bam	other	3858796	3858796	0	+	1	0	41	31	1.0
CP008925.1	h6.sal.bam	other	3858797	3858797	0	+	0	0	41	31	0.0
CP008925.1	h6.sal.bam	other	3858798	3858798	0	+	0	0	41	32	0.0
CP008925.1	h6.sal.bam	other	3858799	3858799	0	+	2	0	43	32	2.0
CP008925.1	h6.sal.bam	other	3858800	3858800	0	+	0	0	42	34	0.0
CP008925.1	h6.sal.bam	other	3858801	3858801	0	+	1	1	42	34	1.0
CP008925.1	h6.sal.bam	other	3858802	3858802	0	+	0	1	42	35	0.0
CP008925.1	h6.sal.bam	other	3858803	3858803	0	+	0	0	41	34	0.0
CP008925.1	h6.sal.bam	other	3858804	3858804	0	+	1	0	42	36	1.0
CP008925.1	h6.sal.bam	other	3858805	3858805	0	+	0	1	42	36	0.0
CP008925.1	h6.sal.bam	other	3858806	3858806	0	+	0	0	41	35	0.0
CP008925.1	h6.sal.bam	other	3858807	3858807	0	+	0	0	41	37	0.0
CP008925.1	h6.sal.bam	other	3858808	3858808	0	+	0	0	41	37	0.0
CP008925.1	h6.sal.bam	other	3858809	3858809	0	+	0	1	41	37	0.0
CP008925.1	h6.sal.bam	other	3858810	3858810	0	+	1	1	41	36	1.0
CP008925.1	h6.sal.bam	other	3858811	3858811	0	+	0	1	41	35	0.0
CP008925.1	h6.sal.bam	other	3858812	3858812	0	+	0	0	41	34	0.0
CP008925.1	h6.sal.bam	other	3858813	3858813	0	+	0	0	41	34	0.0
CP008925.1	h6.sal.bam	other	3858814	3858814	0	+	0	1	40	35	0.0
CP008925.1	h6.sal.bam	other	3858815	3858815	0	+	0	0	40	34	0.0
CP008925.1	h6.sal.bam	other	3858816	3858816	0	+	0	1	40	34	0.0
CP008925.1	h6.sal.bam	other	3858817	3858817	0	+	0	1	40	36	0.0
CP008925.1	h6.sal.bam	other	3858818	3858818	0	+	0	1	40	35	0.0
CP008925.1	h6.sal.bam	other	3858819	3858819	0	+	0	2	40	35	0.0
CP008925.1	h6.sal.bam	other	3858820	3858820	0	+	0	0	40	33	0.0
CP008925.1	h6.sal.bam	other	3858821	3858821	0	+	2	0	42	33	2.0
CP008925.1	h6.sal.bam	other	3858822	3858822	0	+	0	1	42	33	0.0
CP008925.1	h6.sal.bam	other	3858823	3858823	0	+	0	1	42	32	0.0
CP008925.1	h6.sal.bam	other	3858824	3858824	0	+	0	0	41	32	0.0
CP008925.1	h6.sal.bam	other	3858825	3858825	0	+	1	0	41	32	1.0
CP008925.1	h6.sal.bam	other	3858826	3858826	0	+	0	0	41	34	0.0
CP008925.1	h6.sal.bam	other	3858827	3858827	0	+	1	0	41	35	1.0
CP008925.1	h6.sal.bam	other	3858828	3858828	0	+	0	0	41	35	0.0
CP008925.1	h6.sal.bam	other	3858829	3858829	0	+	2	0	41	36	2.0
CP008925.1	h6.sal.bam	other	3858830	3858830	0	+	0	0	40	36	0.0
CP008925.1	h6.sal.bam	other	3858831	3858831	0	+	1	0	40	37	1.0
CP008925.1	h6.sal.bam	other	3858832	3858832	0	+	0	0	39	37	0.0
CP008925.1	h6.sal.bam	other	3858833	3858833	0	+	0	1	39	37	0.0
CP008925.1	h6.sal.bam	other	3858834	3858834	0	+	0	0	39	36	0.0
CP008925.1	h6.sal.bam	other	3858835	3858835	0	+	0	0	36	36	0.0
CP008925.1	h6.sal.bam	other	3858836	3858836	0	+	0	0	35	37	0.0
CP008925.1	h6.sal.bam	other	3858837	3858837	0	+	2	0	35	37	2.0
CP008925.1	h6.sal.bam	other	3858838	3858838	0	+	0	0	35	37	0.0
CP008925.1	h6.sal.bam	other	3858839	3858839	0	+	0	1	35	37	0.0
CP008925.1	h6.sal.bam	other	3858840	3858840	0	+	2	1	36	36	2.0
CP008925.1	h6.sal.bam	GAAC	3858841	3858841	3858849	+	0	0	33	36	0.0
CP008925.1	h6.sal.bam	other	3858842	3858842	0	+	0	0	33	37	0.0
CP008925.1	h6.sal.bam	GAAC	3858843	3858843	3858849	+	1	0	34	38	1.0
CP008925.1	h6.sal.bam	other	3858844	3858844	0	+	0	1	32	38	0.0
CP008925.1	h6.sal.bam	other	3858845	3858845	0	+	1	0	32	39	1.0
CP008925.1	h6.sal.bam	other	3858846	3858846	0	+	1	1	33	40	1.0
CP008925.1	h6.sal.bam	other	3858847	3858847	0	+	2	0	33	40	2.0
CP008925.1	h6.sal.bam	other	3858848	3858848	0	+	0	0	32	43	0.0
CP008925.1	h6.sal.bam	other	3858849	3858849	0	+	0	0	32	44	0.0
CP008925.1	h6.sal.bam	other	3858850	3858850	0	+	0	0	32	44	0.0
CP008925.1	h6.sal.bam	other	3858851	3858851	0	+	0	0	31	46	0.0
CP008925.1	h6.sal.bam	other	3858852	3858852	0	+	0	1	31	46	0.0
CP008925.1	h6.sal.bam	other	3858853	3858853	0	+	1	0	32	45	1.0
CP008925.1	h6.sal.bam	other	3858854	3858854	0	+	1	0	32	45	1.0
CP008925.1	h6.sal.bam	other	3858855	3858855	0	+	1	1	32	46	1.0
CP008925.1	h6.sal.bam	other	3858856	3858856	0	+	0	0	31	46	0.0
CP008925.1	h6.sal.bam	other	3858857	3858857	0	+	2	1	33	46	2.0
CP008925.1	h6.sal.bam	GAAC	3858858	3858858	3858849	+	0	1	32	45	0.0
CP008925.1	h6.sal.bam	other	3858859	3858859	0	+	1	0	33	44	1.0
CP008925.1	h6.sal.bam	GAAC	3858860	3858860	3858849	+	3	0	35	44	3.0
CP008925.1	h6.sal.bam	other	3858861	3858861	0	+	0	1	33	45	0.0
CP008925.1	h6.sal.bam	other	3858862	3858862	0	+	0	0	33	44	0.0
CP008925.1	h6.sal.bam	other	3858863	3858863	0	+	3	2	36	44	3.0
CP008925.1	h6.sal.bam	other	3858864	3858864	0	+	0	0	36	42	0.0
CP008925.1	h6.sal.bam	other	3858865	3858865	0	+	0	3	35	43	0.0
CP008925.1	h6.sal.bam	other	3858866	3858866	0	+	2	0	36	41	2.0
CP008925.1	h6.sal.bam	other	3858867	3858867	0	+	1	0	37	41	1.0
CP008925.1	h6.sal.bam	other	3858868	3858868	0	+	3	1	40	41	3.0
CP008925.1	h6.sal.bam	other	3858869	3858869	0	+	2	0	42	40	2.0
CP008925.1	h6.sal.bam	other	3858870	3858870	0	+	1	1	43	40	1.0
CP008925.1	h6.sal.bam	other	3858871	3858871	0	+	1	0	43	39	1.0
CP008925.1	h6.sal.bam	other	3858872	3858872	0	+	1	1	44	40	1.0
CP008925.1	h6.sal.bam	other	3858873	3858873	0	+	0	0	42	39	0.0
CP008925.1	h6.sal.bam	other	3858874	3858874	0	+	0	2	42	40	0.0
CP008925.1	h6.sal.bam	other	3858875	3858875	0	+	2	0	43	38	2.0
CP008925.1	h6.sal.bam	other	3858876	3858876	0	+	1	2	44	39	1.0
CP008925.1	h6.sal.bam	other	3858877	3858877	0	+	1	0	45	37	1.0
CP008925.1	h6.sal.bam	other	3858878	3858878	0	+	0	2	44	37	0.0
CP008925.1	h6.sal.bam	other	3858879	3858879	0	+	0	0	44	35	0.0
CP008925.1	h6.sal.bam	other	3858880	3858880	0	+	0	0	44	35	0.0
CP008925.1	h6.sal.bam	other	3858881	3858881	0	+	0	2	44	35	0.0
CP008925.1	h6.sal.bam	other	3858882	3858882	0	+	0	0	44	33	0.0
CP008925.1	h6.sal.bam	other	3858883	3858883	0	+	2	0	46	33	2.0
CP008925.1	h6.sal.bam	other	3858884	3858884	0	+	0	0	46	33	0.0
CP008925.1	h6.sal.bam	other	3858885	3858885	0	+	0	0	45	34	0.0
CP008925.1	h6.sal.bam	other	3858886	3858886	0	+	0	0	45	35	0.0
CP008925.1	h6.sal.bam	other	3858887	3858887	0	+	0	0	45	36	0.0
CP008925.1	h6.sal.bam	other	3858888	3858888	0	+	0	1	45	38	0.0
CP008925.1	h6.sal.bam	other	3858889	3858889	0	+	1	0	46	37	1.0
CP008925.1	h6.sal.bam	other	3858890	3858890	0	+	0	1	46	37	0.0
CP008925.1	h6.sal.bam	other	3858891	3858891	0	+	0	2	46	36	0.0
CP008925.1	h6.sal.bam	other	3858892	3858892	0	+	0	0	46	34	0.0
CP008925.1	h6.sal.bam	other	3858893	3858893	0	+	0	1	46	34	0.0
CP008925.1	h6.sal.bam	other	3858894	3858894	0	+	2	0	48	33	2.0
CP008925.1	h6.sal.bam	other	3858895	3858895	0	+	0	0	46	33	0.0
CP008925.1	h6.sal.bam	other	3858896	3858896	0	+	0	0	46	33	0.0
CP008925.1	h6.sal.bam	other	3858897	3858897	0	+	2	0	48	37	2.0
CP008925.1	h6.sal.bam	other	3858898	3858898	0	+	0	1	48	37	0.0
CP008925.1	h6.sal.bam	GAAC	3858899	3858899	3858907	+	0	2	48	37	0.0
CP008925.1	h6.sal.bam	other	3858900	3858900	0	+	1	0	48	36	1.0
CP008925.1	h6.sal.bam	GAAC	3858901	3858901	3858907	+	1	1	49	36	1.0
CP008925.1	h6.sal.bam	other	3858902	3858902	0	+	0	2	48	35	0.0
CP008925.1	h6.sal.bam	other	3858903	3858903	0	+	0	0	48	33	0.0
CP008925.1	h6.sal.bam	other	3858904	3858904	0	+	0	1	46	33	0.0
CP008925.1	h6.sal.bam	other	3858905	3858905	0	+	0	0	46	32	0.0
CP008925.1	h6.sal.bam	other	3858906	3858906	0	+	1	0	46	32	1.0
CP008925.1	h6.sal.bam	other	3858907	3858907	0	+	0	0	46	32	0.0
CP008925.1	h6.sal.bam	other	3858908	3858908	0	+	0	0	46	32	0.0
CP008925.1	h6.sal.bam	other	3858909	3858909	0	+	1	0	47	32	1.0
CP008925.1	h6.sal.bam	other	3858910	3858910	0	+	1	1	48	32	1.0
CP008925.1	h6.sal.bam	other	3858911	3858911	0	+	0	0	48	33	0.0
CP008925.1	h6.sal.bam	other	3858912	3858912	0	+	1	0	47	34	1.0
CP008925.1	h6.sal.bam	other	3858913	3858913	0	+	0	0	47	34	0.0
CP008925.1	h6.sal.bam	other	3858914	3858914	0	+	0	0	46	35	0.0
CP008925.1	h6.sal.bam	other	3858915	3858915	0	+	0	1	44	35	0.0
CP008925.1	h6.sal.bam	GAAC	3858916	3858916	3858907	+	0	2	44	35	0.0
CP008925.1	h6.sal.bam	other	3858917	3858917	0	+	0	1	43	33	0.0
CP008925.1	h6.sal.bam	GAAC	3858918	3858918	3858907	+	2	0	45	32	2.0
CP008925.1	h6.sal.bam	other	3858919	3858919	0	+	0	2	43	32	0.0
CP008925.1	h6.sal.bam	other	3858920	3858920	0	+	1	1	44	30	1.0
CP008925.1	h6.sal.bam	other	3858921	3858921	0	+	0	0	44	30	0.0
CP008925.1	h6.sal.bam	other	3858922	3858922	0	+	1	3	44	30	1.0
CP008925.1	h6.sal.bam	other	3858923	3858923	0	+	1	0	45	28	1.0
CP008925.1	h6.sal.bam	other	3858924	3858924	0	+	0	0	45	28	0.0
CP008925.1	h6.sal.bam	other	3858925	3858925	0	+	2	2	47	28	2.0
CP008925.1	h6.sal.bam	other	3858926	3858926	0	+	0	0	47	28	0.0
CP008925.1	h6.sal.bam	other	3858927	3858927	0	+	0	1	47	30	0.0
CP008925.1	h6.sal.bam	other	3858928	3858928	0	+	1	0	45	29	1.0
CP008925.1	h6.sal.bam	other	3858929	3858929	0	+	0	1	45	29	0.0
CP008925.1	h6.sal.bam	other	3858930	3858930	0	+	0	0	45	29	0.0
CP008925.1	h6.sal.bam	other	3858931	3858931	0	+	0	0	45	29	0.0
CP008925.1	h6.sal.bam	other	3858932	3858932	0	+	1	0	44	29	1.0
CP008925.1	h6.sal.bam	other	3858933	3858933	0	+	0	0	44	29	0.0
CP008925.1	h6.sal.bam	other	3858934	3858934	0	+	0	0	43	30	0.0
CP008925.1	h6.sal.bam	other	3858935	3858935	0	+	0	1	40	30	0.0
CP008925.1	h6.sal.bam	other	3858936	3858936	0	+	0	0	40	31	0.0
CP008925.1	h6.sal.bam	other	3858937	3858937	0	+	1	1	41	31	1.0
CP008925.1	h6.sal.bam	other	3858938	3858938	0	+	2	0	40	30	2.0
CP008925.1	h6.sal.bam	other	3858939	3858939	0	+	1	1	41	30	1.0
CP008925.1	h6.sal.bam	other	3858940	3858940	0	+	0	0	37	30	0.0
CP008925.1	h6.sal.bam	other	3858941	3858941	0	+	0	0	37	30	0.0
CP008925.1	h6.sal.bam	other	3858942	3858942	0	+	2	0	39	30	2.0
CP008925.1	h6.sal.bam	other	3858943	3858943	0	+	1	0	36	30	1.0
CP008925.1	h6.sal.bam	other	3858944	3858944	0	+	2	0	37	33	2.0
CP008925.1	h6.sal.bam	other	3858945	3858945	0	+	2	0	39	33	2.0
CP008925.1	h6.sal.bam	other	3858946	3858946	0	+	0	1	38	33	0.0
CP008925.1	h6.sal.bam	other	3858947	3858947	0	+	1	0	38	34	1.0
CP008925.1	h6.sal.bam	other	3858948	3858948	0	+	0	1	38	34	0.0
CP008925.1	h6.sal.bam	other	3858949	3858949	0	+	0	0	38	34	0.0
CP008925.1	h6.sal.bam	other	3858950	3858950	0	+	0	1	36	36	0.0
CP008925.1	h6.sal.bam	other	3858951	3858951	0	+	1	0	36	35	1.0
CP008925.1	h6.sal.bam	other	3858952	3858952	0	+	0	0	35	38	0.0
CP008925.1	h6.sal.bam	other	3858953	3858953	0	+	0	0	35	38	0.0
CP008925.1	h6.sal.bam	other	3858954	3858954	0	+	0	0	35	40	0.0
CP008925.1	h6.sal.bam	other	3858955	3858955	0	+	0	0	34	41	0.0
CP008925.1	h6.sal.bam	other	3858956	3858956	0	+	2	0	36	41	2.0
CP008925.1	h6.sal.bam	other	3858957	3858957	0	+	1	0	37	42	1.0
CP008925.1	h6.sal.bam	other	3858958	3858958	0	+	0	1	36	42	0.0
CP008925.1	h6.sal.bam	other	3858959	3858959	0	+	0	1	36	42	0.0
CP008925.1	h6.sal.bam	other	3858960	3858960	0	+	0	0	36	41	0.0
CP008925.1	h6.sal.bam	other	3858961	3858961	0	+	1	1	37	41	1.0
CP008925.1	h6.sal.bam	other	3858962	3858962	0	+	0	2	37	42	0.0
CP008925.1	h6.sal.bam	other	3858963	3858963	0	+	2	0	39	40	2.0
CP008925.1	h6.sal.bam	other	3858964	3858964	0	+	2	0	40	40	2.0
CP008925.1	h6.sal.bam	other	3858965	3858965	0	+	0	0	40	41	0.0
CP008925.1	h6.sal.bam	other	3858966	3858966	0	+	1	0	41	41	1.0
CP008925.1	h6.sal.bam	other	3858967	3858967	0	+	1	0	42	42	1.0
CP008925.1	h6.sal.bam	other	3858968	3858968	0	+	0	0	42	42	0.0
CP008925.1	h6.sal.bam	other	3858969	3858969	0	+	1	0	41	42	1.0
CP008925.1	h6.sal.bam	other	3858970	3858970	0	+	1	0	42	43	1.0
CP008925.1	h6.sal.bam	other	3858971	3858971	0	+	0	4	42	45	0.0
CP008925.1	h6.sal.bam	other	3858972	3858972	0	+	1	1	41	41	1.0
CP008925.1	h6.sal.bam	other	3858973	3858973	0	+	0	0	41	40	0.0
CP008925.1	h6.sal.bam	other	3858974	3858974	0	+	0	1	40	40	0.0
CP008925.1	h6.sal.bam	other	3858975	3858975	0	+	0	0	39	42	0.0
CP008925.1	h6.sal.bam	other	3858976	3858976	0	+	1	0	40	42	1.0
CP008925.1	h6.sal.bam	other	3858977	3858977	0	+	0	0	40	43	0.0
CP008925.1	h6.sal.bam	other	3858978	3858978	0	+	0	0	40	43	0.0
CP008925.1	h6.sal.bam	other	3858979	3858979	0	+	0	0	40	43	0.0
CP008925.1	h6.sal.bam	other	3858980	3858980	0	+	0	0	40	45	0.0
CP008925.1	h6.sal.bam	other	3858981	3858981	0	+	1	0	40	47	1.0
CP008925.1	h6.sal.bam	other	3858982	3858982	0	+	0	0	40	49	0.0
CP008925.1	h6.sal.bam	other	3858983	3858983	0	+	0	0	39	50	0.0
CP008925.1	h6.sal.bam	other	3858984	3858984	0	+	0	0	38	50	0.0
CP008925.1	h6.sal.bam	other	3858985	3858985	0	+	2	3	40	50	2.0
CP008925.1	h6.sal.bam	other	3858986	3858986	0	+	1	0	41	49	1.0
CP008925.1	h6.sal.bam	other	3858987	3858987	0	+	3	1	43	49	3.0
CP008925.1	h6.sal.bam	other	3858988	3858988	0	+	0	0	43	48	0.0
CP008925.1	h6.sal.bam	other	3858989	3858989	0	+	1	0	44	48	1.0
CP008925.1	h6.sal.bam	other	3858990	3858990	0	+	0	1	44	48	0.0
CP008925.1	h6.sal.bam	other	3858991	3858991	0	+	1	0	45	47	1.0
CP008925.1	h6.sal.bam	other	3858992	3858992	0	+	1	0	46	49	1.0
CP008925.1	h6.sal.bam	other	3858993	3858993	0	+	0	0	44	49	0.0
CP008925.1	h6.sal.bam	other	3858994	3858994	0	+	0	0	43	49	0.0
CP008925.1	h6.sal.bam	other	3858995	3858995	0	+	0	1	43	49	0.0
CP008925.1	h6.sal.bam	other	3858996	3858996	0	+	0	1	43	48	0.0
CP008925.1	h6.sal.bam	other	3858997	3858997	0	+	0	0	41	48	0.0
CP008925.1	h6.sal.bam	other	3858998	3858998	0	+	0	0	41	48	0.0
CP008925.1	h6.sal.bam	other	3858999	3858999	0	+	0	2	41	48	0.0
CP008925.1	h6.sal.bam	other	3859000	3859000	0	+	1	0	40	46	1.0
CP008925.1	h6.sal.bam	other	3859001	3859001	0	+	2	3	42	46	2.0
CP008925.1	h6.sal.bam	other	3859002	3859002	0	+	0	0	42	44	0.0
CP008925.1	h6.sal.bam	other	3859003	3859003	0	+	1	1	42	45	1.0
CP008925.1	h6.sal.bam	other	3859004	3859004	0	+	0	0	42	45	0.0
CP008925.1	h6.sal.bam	other	3859005	3859005	0	+	1	0	43	46	1.0
CP008925.1	h6.sal.bam	other	3859006	3859006	0	+	1	1	44	47	1.0
CP008925.1	h6.sal.bam	other	3859007	3859007	0	+	1	0	44	47	1.0
CP008925.1	h6.sal.bam	other	3859008	3859008	0	+	0	0	44	47	0.0
CP008925.1	h6.sal.bam	GAAC	3859009	3859009	3859017	+	0	0	43	47	0.0
CP008925.1	h6.sal.bam	other	3859010	3859010	0	+	1	2	44	48	1.0
CP008925.1	h6.sal.bam	GAAC	3859011	3859011	3859017	+	0	0	44	47	0.0
CP008925.1	h6.sal.bam	other	3859012	3859012	0	+	0	0	43	47	0.0
CP008925.1	h6.sal.bam	other	3859013	3859013	0	+	0	0	40	47	0.0
CP008925.1	h6.sal.bam	other	3859014	3859014	0	+	0	1	40	48	0.0
CP008925.1	h6.sal.bam	other	3859015	3859015	0	+	2	0	42	47	2.0
CP008925.1	h6.sal.bam	other	3859016	3859016	0	+	0	0	42	47	0.0
CP008925.1	h6.sal.bam	other	3859017	3859017	0	+	2	3	42	47	2.0
CP008925.1	h6.sal.bam	other	3859018	3859018	0	+	1	0	41	44	1.0
CP008925.1	h6.sal.bam	other	3859019	3859019	0	+	0	0	39	44	0.0
CP008925.1	h6.sal.bam	other	3859020	3859020	0	+	1	1	40	44	1.0
CP008925.1	h6.sal.bam	other	3859021	3859021	0	+	0	0	40	43	0.0
CP008925.1	h6.sal.bam	other	3859022	3859022	0	+	0	1	39	46	0.0
CP008925.1	h6.sal.bam	other	3859023	3859023	0	+	3	0	42	45	3.0
CP008925.1	h6.sal.bam	other	3859024	3859024	0	+	0	2	42	46	0.0
CP008925.1	h6.sal.bam	other	3859025	3859025	0	+	2	1	43	44	2.0
CP008925.1	h6.sal.bam	GAAC	3859026	3859026	3859017	+	0	2	43	43	0.0
CP008925.1	h6.sal.bam	other	3859027	3859027	0	+	0	0	43	42	0.0
CP008925.1	h6.sal.bam	GAAC	3859028	3859028	3859017	+	1	2	42	43	1.0
CP008925.1	h6.sal.bam	other	3859029	3859029	0	+	0	1	42	42	0.0
CP008925.1	h6.sal.bam	other	3859030	3859030	0	+	0	1	42	41	0.0
CP008925.1	h6.sal.bam	other	3859031	3859031	0	+	1	0	43	40	1.0
CP008925.1	h6.sal.bam	other	3859032	3859032	0	+	1	1	43	40	1.0
CP008925.1	h6.sal.bam	other	3859033	3859033	0	+	1	0	44	41	1.0
CP008925.1	h6.sal.bam	other	3859034	3859034	0	+	1	0	45	41	1.0
CP008925.1	h6.sal.bam	other	3859035	3859035	0	+	0	0	45	42	0.0
CP008925.1	h6.sal.bam	other	3859036	3859036	0	+	3	2	45	43	3.0
CP008925.1	h6.sal.bam	other	3859037	3859037	0	+	0	0	45	41	0.0
CP008925.1	h6.sal.bam	other	3859038	3859038	0	+	1	0	46	41	1.0
CP008925.1	h6.sal.bam	other	3859039	3859039	0	+	1	1	45	45	1.0
CP008925.1	h6.sal.bam	other	3859040	3859040	0	+	1	0	45	45	1.0
CP008925.1	h6.sal.bam	other	3859041	3859041	0	+	0	1	45	45	0.0
CP008925.1	h6.sal.bam	other	3859042	3859042	0	+	0	0	44	45	0.0
CP008925.1	h6.sal.bam	other	3859043	3859043	0	+	1	0	44	45	1.0
CP008925.1	h6.sal.bam	other	3859044	3859044	0	+	0	1	43	45	0.0
CP008925.1	h6.sal.bam	other	3859045	3859045	0	+	0	2	43	44	0.0
CP008925.1	h6.sal.bam	other	3859046	3859046	0	+	0	0	43	42	0.0
CP008925.1	h6.sal.bam	other	3859047	3859047	0	+	0	0	42	43	0.0
CP008925.1	h6.sal.bam	other	3859048	3859048	0	+	0	0	42	43	0.0
CP008925.1	h6.sal.bam	other	3859049	3859049	0	+	2	3	43	43	2.0
CP008925.1	h6.sal.bam	other	3859050	3859050	0	+	0	0	43	41	0.0
CP008925.1	h6.sal.bam	other	3859051	3859051	0	+	1	1	44	41	1.0
CP008925.1	h6.sal.bam	other	3859052	3859052	0	+	2	0	46	40	2.0
CP008925.1	h6.sal.bam	other	3859053	3859053	0	+	0	0	46	41	0.0
CP008925.1	h6.sal.bam	other	3859054	3859054	0	+	0	2	46	42	0.0
CP008925.1	h6.sal.bam	other	3859055	3859055	0	+	0	2	46	40	0.0
CP008925.1	h6.sal.bam	other	3859056	3859056	0	+	0	2	45	38	0.0
CP008925.1	h6.sal.bam	other	3859057	3859057	0	+	0	1	45	39	0.0
CP008925.1	h6.sal.bam	other	3859058	3859058	0	+	1	0	46	38	1.0
CP008925.1	h6.sal.bam	other	3859059	3859059	0	+	1	0	47	40	1.0
CP008925.1	h6.sal.bam	other	3859060	3859060	0	+	1	2	46	40	1.0
CP008925.1	h6.sal.bam	other	3859061	3859061	0	+	1	0	43	38	1.0
CP008925.1	h6.sal.bam	other	3859062	3859062	0	+	2	0	45	38	2.0
CP008925.1	h6.sal.bam	other	3859063	3859063	0	+	2	0	47	39	2.0
CP008925.1	h6.sal.bam	other	3859064	3859064	0	+	0	0	46	39	0.0
CP008925.1	h6.sal.bam	other	3859065	3859065	0	+	0	2	46	39	0.0
CP008925.1	h6.sal.bam	other	3859066	3859066	0	+	3	0	48	37	3.0
CP008925.1	h6.sal.bam	other	3859067	3859067	0	+	0	0	47	37	0.0
CP008925.1	h6.sal.bam	other	3859068	3859068	0	+	1	0	48	37	1.0
CP008925.1	h6.sal.bam	other	3859069	3859069	0	+	0	0	48	37	0.0
CP008925.1	h6.sal.bam	other	3859070	3859070	0	+	1	1	49	38	1.0
CP008925.1	h6.sal.bam	other	3859071	3859071	0	+	0	0	49	37	0.0
CP008925.1	h6.sal.bam	other	3859072	3859072	0	+	1	0	50	37	1.0
CP008925.1	h6.sal.bam	other	3859073	3859073	0	+	0	0	50	37	0.0
CP008925.1	h6.sal.bam	other	3859074	3859074	0	+	0	0	49	37	0.0
CP008925.1	h6.sal.bam	other	3859075	3859075	0	+	1	0	50	37	1.0
CP008925.1	h6.sal.bam	other	3859076	3859076	0	+	0	1	48	39	0.0
CP008925.1	h6.sal.bam	other	3859077	3859077	0	+	0	1	47	38	0.0
CP008925.1	h6.sal.bam	other	3859078	3859078	0	+	0	2	47	37	0.0
CP008925.1	h6.sal.bam	other	3859079	3859079	0	+	1	1	48	35	2.0
CP008925.1	h6.sal.bam	other	3859080	3859080	0	+	0	0	47	37	0.0
CP008925.1	h6.sal.bam	other	3859081	3859081	0	+	0	1	46	38	0.0
CP008925.1	h6.sal.bam	other	3859082	3859082	0	+	3	0	48	37	3.0
CP008925.1	h6.sal.bam	other	3859083	3859083	0	+	1	0	49	37	1.0
CP008925.1	h6.sal.bam	other	3859084	3859084	0	+	1	2	50	37	1.0
CP008925.1	h6.sal.bam	other	3859085	3859085	0	+	1	0	50	36	1.0
CP008925.1	h6.sal.bam	other	3859086	3859086	0	+	0	0	50	36	0.0
CP008925.1	h6.sal.bam	other	3859087	3859087	0	+	0	0	50	37	0.0
CP008925.1	h6.sal.bam	other	3859088	3859088	0	+	1	1	51	38	1.0
CP008925.1	h6.sal.bam	other	3859089	3859089	0	+	0	0	49	37	0.0
CP008925.1	h6.sal.bam	other	3859090	3859090	0	+	1	0	50	37	1.0
CP008925.1	h6.sal.bam	other	3859091	3859091	0	+	0	0	50	38	0.0
CP008925.1	h6.sal.bam	other	3859092	3859092	0	+	0	0	47	38	0.0
CP008925.1	h6.sal.bam	other	3859093	3859093	0	+	0	0	47	38	0.0
CP008925.1	h6.sal.bam	other	3859094	3859094	0	+	0	1	47	38	0.0
CP008925.1	h6.sal.bam	other	3859095	3859095	0	+	2	1	48	37	2.0
CP008925.1	h6.sal.bam	other	3859096	3859096	0	+	1	1	49	36	1.0
CP008925.1	h6.sal.bam	other	3859097	3859097	0	+	2	0	51	35	2.0
CP008925.1	h6.sal.bam	other	3859098	3859098	0	+	0	1	48	35	0.0
CP008925.1	h6.sal.bam	other	3859099	3859099	0	+	1	1	49	34	1.0
CP008925.1	h6.sal.bam	other	3859100	3859100	0	+	3	0	50	33	3.0
CP008925.1	h6.sal.bam	other	3859101	3859101	0	+	0	0	50	34	0.0
CP008925.1	h6.sal.bam	other	3859102	3859102	0	+	1	1	50	35	1.0
CP008925.1	h6.sal.bam	other	3859103	3859103	0	+	1	1	51	34	1.0
CP008925.1	h6.sal.bam	other	3859104	3859104	0	+	0	0	51	33	0.0
CP008925.1	h6.sal.bam	other	3859105	3859105	0	+	2	0	53	33	2.0
CP008925.1	h6.sal.bam	other	3859106	3859106	0	+	1	2	53	33	1.0
CP008925.1	h6.sal.bam	other	3859107	3859107	0	+	1	0	52	32	1.0
CP008925.1	h6.sal.bam	other	3859108	3859108	0	+	0	0	52	32	0.0
CP008925.1	h6.sal.bam	other	3859109	3859109	0	+	0	1	51	33	0.0
CP008925.1	h6.sal.bam	other	3859110	3859110	0	+	0	1	51	32	0.0
CP008925.1	h6.sal.bam	other	3859111	3859111	0	+	1	0	49	31	1.0
CP008925.1	h6.sal.bam	other	3859112	3859112	0	+	0	1	48	32	0.0
CP008925.1	h6.sal.bam	other	3859113	3859113	0	+	0	4	48	31	0.0
CP008925.1	h6.sal.bam	other	3859114	3859114	0	+	1	0	48	28	1.0
CP008925.1	h6.sal.bam	other	3859115	3859115	0	+	0	0	47	28	0.0
CP008925.1	h6.sal.bam	other	3859116	3859116	0	+	1	1	48	28	1.0
CP008925.1	h6.sal.bam	other	3859117	3859117	0	+	0	0	48	28	0.0
CP008925.1	h6.sal.bam	other	3859118	3859118	0	+	1	0	48	28	1.0
CP008925.1	h6.sal.bam	other	3859119	3859119	0	+	3	0	51	28	3.0
CP008925.1	h6.sal.bam	other	3859120	3859120	0	+	0	1	51	28	0.0
CP008925.1	h6.sal.bam	other	3859121	3859121	0	+	1	0	52	28	1.0
CP008925.1	h6.sal.bam	other	3859122	3859122	0	+	0	0	52	29	0.0
CP008925.1	h6.sal.bam	other	3859123	3859123	0	+	2	0	52	29	2.0
CP008925.1	h6.sal.bam	other	3859124	3859124	0	+	0	1	52	29	0.0
CP008925.1	h6.sal.bam	other	3859125	3859125	0	+	0	0	49	28	0.0
CP008925.1	h6.sal.bam	other	3859126	3859126	0	+	1	0	50	31	1.0
CP008925.1	h6.sal.bam	other	3859127	3859127	0	+	3	1	53	32	3.0
CP008925.1	h6.sal.bam	other	3859128	3859128	0	+	0	1	53	31	0.0
CP008925.1	h6.sal.bam	other	3859129	3859129	0	+	1	0	54	30	1.0
CP008925.1	h6.sal.bam	other	3859130	3859130	0	+	0	2	54	30	0.0
CP008925.1	h6.sal.bam	other	3859131	3859131	0	+	0	1	54	28	0.0
CP008925.1	h6.sal.bam	other	3859132	3859132	0	+	0	1	54	28	0.0
CP008925.1	h6.sal.bam	other	3859133	3859133	0	+	2	1	55	27	2.0
CP008925.1	h6.sal.bam	other	3859134	3859134	0	+	0	0	53	26	0.0
CP008925.1	h6.sal.bam	other	3859135	3859135	0	+	0	0	53	29	0.0
CP008925.1	h6.sal.bam	other	3859136	3859136	0	+	1	0	53	29	1.0
CP008925.1	h6.sal.bam	other	3859137	3859137	0	+	0	1	50	29	0.0
CP008925.1	h6.sal.bam	other	3859138	3859138	0	+	0	0	49	30	0.0
CP008925.1	h6.sal.bam	other	3859139	3859139	0	+	0	0	49	30	0.0
CP008925.1	h6.sal.bam	other	3859140	3859140	0	+	0	0	49	30	0.0
CP008925.1	h6.sal.bam	other	3859141	3859141	0	+	0	0	46	30	0.0
CP008925.1	h6.sal.bam	other	3859142	3859142	0	+	1	0	45	31	1.0
CP008925.1	h6.sal.bam	other	3859143	3859143	0	+	1	0	46	32	1.0
CP008925.1	h6.sal.bam	other	3859144	3859144	0	+	0	1	46	32	0.0
CP008925.1	h6.sal.bam	other	3859145	3859145	0	+	0	0	46	31	0.0
CP008925.1	h6.sal.bam	other	3859146	3859146	0	+	0	0	46	32	0.0
CP008925.1	h6.sal.bam	other	3859147	3859147	0	+	2	0	46	33	2.0
CP008925.1	h6.sal.bam	other	3859148	3859148	0	+	0	0	45	33	0.0
CP008925.1	h6.sal.bam	other	3859149	3859149	0	+	1	0	46	34	1.0
CP008925.1	h6.sal.bam	other	3859150	3859150	0	+	1	2	47	35	1.0
CP008925.1	h6.sal.bam	other	3859151	3859151	0	+	0	0	47	35	0.0
CP008925.1	h6.sal.bam	other	3859152	3859152	0	+	0	0	47	36	0.0
CP008925.1	h6.sal.bam	other	3859153	3859153	0	+	3	0	49	40	3.0
CP008925.1	h6.sal.bam	other	3859154	3859154	0	+	0	3	49	40	0.0
CP008925.1	h6.sal.bam	other	3859155	3859155	0	+	0	1	49	37	0.0
CP008925.1	h6.sal.bam	other	3859156	3859156	0	+	1	0	49	36	1.0
CP008925.1	h6.sal.bam	other	3859157	3859157	0	+	0	1	47	37	0.0
CP008925.1	h6.sal.bam	other	3859158	3859158	0	+	0	0	45	37	0.0
CP008925.1	h6.sal.bam	other	3859159	3859159	0	+	0	0	45	37	0.0
CP008925.1	h6.sal.bam	other	3859160	3859160	0	+	2	0	46	37	2.0
CP008925.1	h6.sal.bam	other	3859161	3859161	0	+	0	1	46	37	0.0
CP008925.1	h6.sal.bam	other	3859162	3859162	0	+	0	1	45	36	0.0
CP008925.1	h6.sal.bam	other	3859163	3859163	0	+	2	0	47	35	2.0
CP008925.1	h6.sal.bam	other	3859164	3859164	0	+	1	0	48	35	1.0
CP008925.1	h6.sal.bam	other	3859165	3859165	0	+	0	1	47	35	0.0
CP008925.1	h6.sal.bam	other	3859166	3859166	0	+	0	0	47	35	0.0
CP008925.1	h6.sal.bam	other	3859167	3859167	0	+	0	0	47	36	0.0
CP008925.1	h6.sal.bam	other	3859168	3859168	0	+	0	0	47	36	0.0
CP008925.1	h6.sal.bam	other	3859169	3859169	0	+	0	0	47	36	0.0
CP008925.1	h6.sal.bam	other	3859170	3859170	0	+	0	0	45	42	0.0
CP008925.1	h6.sal.bam	other	3859171	3859171	0	+	0	0	44	42	0.0
CP008925.1	h6.sal.bam	other	3859172	3859172	0	+	0	0	41	43	0.0
CP008925.1	h6.sal.bam	other	3859173	3859173	0	+	1	0	42	43	1.0
CP008925.1	h6.sal.bam	other	3859174	3859174	0	+	0	1	42	43	0.0
CP008925.1	h6.sal.bam	other	3859175	3859175	0	+	0	1	40	42	0.0
CP008925.1	h6.sal.bam	other	3859176	3859176	0	+	1	1	41	43	1.0
CP008925.1	h6.sal.bam	other	3859177	3859177	0	+	0	0	39	42	0.0
CP008925.1	h6.sal.bam	other	3859178	3859178	0	+	1	0	39	42	1.0
CP008925.1	h6.sal.bam	other	3859179	3859179	0	+	0	0	38	42	0.0
CP008925.1	h6.sal.bam	other	3859180	3859180	0	+	0	0	38	42	0.0
CP008925.1	h6.sal.bam	other	3859181	3859181	0	+	0	0	37	42	0.0
CP008925.1	h6.sal.bam	other	3859182	3859182	0	+	0	0	36	43	0.0
CP008925.1	h6.sal.bam	other	3859183	3859183	0	+	1	2	37	43	1.0
CP008925.1	h6.sal.bam	other	3859184	3859184	0	+	1	0	37	42	1.0
CP008925.1	h6.sal.bam	other	3859185	3859185	0	+	2	0	39	44	2.0
CP008925.1	h6.sal.bam	other	3859186	3859186	0	+	0	1	39	44	0.0
CP008925.1	h6.sal.bam	other	3859187	3859187	0	+	0	0	39	43	0.0
CP008925.1	h6.sal.bam	other	3859188	3859188	0	+	1	0	40	43	1.0
CP008925.1	h6.sal.bam	other	3859189	3859189	0	+	1	0	40	50	1.0
CP008925.1	h6.sal.bam	other	3859190	3859190	0	+	0	0	40	51	0.0
CP008925.1	h6.sal.bam	other	3859191	3859191	0	+	0	1	39	51	0.0
CP008925.1	h6.sal.bam	other	3859192	3859192	0	+	0	0	38	50	0.0
CP008925.1	h6.sal.bam	other	3859193	3859193	0	+	0	0	38	50	0.0
CP008925.1	h6.sal.bam	other	3859194	3859194	0	+	1	1	36	50	1.0
CP008925.1	h6.sal.bam	other	3859195	3859195	0	+	1	0	37	49	1.0
CP008925.1	h6.sal.bam	other	3859196	3859196	0	+	1	1	37	50	1.0
CP008925.1	h6.sal.bam	other	3859197	3859197	0	+	1	0	36	49	1.0
CP008925.1	h6.sal.bam	other	3859198	3859198	0	+	3	0	39	49	3.0
CP008925.1	h6.sal.bam	other	3859199	3859199	0	+	0	0	39	49	0.0
CP008925.1	h6.sal.bam	other	3859200	3859200	0	+	1	3	40	49	1.0
CP008925.1	h6.sal.bam	other	3859201	3859201	0	+	0	1	38	46	0.0
CP008925.1	h6.sal.bam	other	3859202	3859202	0	+	0	0	35	46	0.0
CP008925.1	h6.sal.bam	other	3859203	3859203	0	+	0	0	35	47	0.0
CP008925.1	h6.sal.bam	other	3859204	3859204	0	+	0	0	34	48	0.0
CP008925.1	h6.sal.bam	other	3859205	3859205	0	+	0	0	34	49	0.0
CP008925.1	h6.sal.bam	other	3859206	3859206	0	+	0	1	33	49	0.0
CP008925.1	h6.sal.bam	other	3859207	3859207	0	+	0	0	33	48	0.0
CP008925.1	h6.sal.bam	other	3859208	3859208	0	+	0	0	33	48	0.0
CP008925.1	h6.sal.bam	other	3859209	3859209	0	+	0	3	33	50	0.0
CP008925.1	h6.sal.bam	other	3859210	3859210	0	+	0	0	33	47	0.0
CP008925.1	h6.sal.bam	other	3859211	3859211	0	+	1	1	33	47	1.0
CP008925.1	h6.sal.bam	other	3859212	3859212	0	+	1	1	34	47	1.0
CP008925.1	h6.sal.bam	other	3859213	3859213	0	+	0	0	34	47	0.0
CP008925.1	h6.sal.bam	other	3859214	3859214	0	+	0	0	34	47	0.0
CP008925.1	h6.sal.bam	other	3859215	3859215	0	+	2	0	36	47	2.0
CP008925.1	h6.sal.bam	other	3859216	3859216	0	+	0	1	36	48	0.0
CP008925.1	h6.sal.bam	other	3859217	3859217	0	+	3	1	38	47	3.0
CP008925.1	h6.sal.bam	other	3859218	3859218	0	+	0	0	37	46	0.0
CP008925.1	h6.sal.bam	other	3859219	3859219	0	+	0	0	37	48	0.0
CP008925.1	h6.sal.bam	other	3859220	3859220	0	+	0	1	37	48	0.0
CP008925.1	h6.sal.bam	other	3859221	3859221	0	+	0	1	37	47	0.0
CP008925.1	h6.sal.bam	other	3859222	3859222	0	+	0	0	35	49	0.0
CP008925.1	h6.sal.bam	other	3859223	3859223	0	+	0	1	34	49	0.0
CP008925.1	h6.sal.bam	other	3859224	3859224	0	+	0	1	34	48	0.0
CP008925.1	h6.sal.bam	other	3859225	3859225	0	+	0	2	33	48	0.0
CP008925.1	h6.sal.bam	other	3859226	3859226	0	+	0	1	33	46	0.0
CP008925.1	h6.sal.bam	other	3859227	3859227	0	+	0	4	33	45	0.0
CP008925.1	h6.sal.bam	other	3859228	3859228	0	+	0	0	30	43	0.0
CP008925.1	h6.sal.bam	other	3859229	3859229	0	+	0	0	30	44	0.0
CP008925.1	h6.sal.bam	other	3859230	3859230	0	+	1	1	30	45	1.0
CP008925.1	h6.sal.bam	other	3859231	3859231	0	+	5	0	34	44	5.0
CP008925.1	h6.sal.bam	other	3859232	3859232	0	+	0	1	34	44	0.0
CP008925.1	h6.sal.bam	other	3859233	3859233	0	+	0	0	33	43	0.0
CP008925.1	h6.sal.bam	other	3859234	3859234	0	+	0	0	33	43	0.0
CP008925.1	h6.sal.bam	other	3859235	3859235	0	+	0	0	33	43	0.0
CP008925.1	h6.sal.bam	other	3859236	3859236	0	+	1	0	34	43	1.0
CP008925.1	h6.sal.bam	other	3859237	3859237	0	+	0	0	34	43	0.0
CP008925.1	h6.sal.bam	other	3859238	3859238	0	+	1	0	33	44	1.0
CP008925.1	h6.sal.bam	other	3859239	3859239	0	+	0	0	32	45	0.0
CP008925.1	h6.sal.bam	other	3859240	3859240	0	+	1	1	33	46	1.0
CP008925.1	h6.sal.bam	other	3859241	3859241	0	+	0	1	33	49	0.0
CP008925.1	h6.sal.bam	other	3859242	3859242	0	+	1	0	34	48	1.0
CP008925.1	h6.sal.bam	other	3859243	3859243	0	+	0	0	34	49	0.0
CP008925.1	h6.sal.bam	GTTC	3859244	3859244	3859252	+	1	6	35	50	1.0
CP008925.1	h6.sal.bam	other	3859245	3859245	0	+	1	1	36	44	1.0
CP008925.1	h6.sal.bam	GTTC	3859246	3859246	3859252	+	14	0	50	45	14.0
CP008925.1	h6.sal.bam	other	3859247	3859247	0	+	0	0	49	45	0.0
CP008925.1	h6.sal.bam	other	3859248	3859248	0	+	0	1	49	47	0.0
CP008925.1	h6.sal.bam	other	3859249	3859249	0	+	0	0	49	46	0.0
CP008925.1	h6.sal.bam	other	3859250	3859250	0	+	2	2	50	46	2.0
CP008925.1	h6.sal.bam	other	3859251	3859251	0	+	1	0	51	44	1.0
CP008925.1	h6.sal.bam	other	3859252	3859252	0	+	2	0	53	46	2.0
CP008925.1	h6.sal.bam	other	3859253	3859253	0	+	0	0	52	46	0.0
CP008925.1	h6.sal.bam	other	3859254	3859254	0	+	1	0	53	46	1.0
CP008925.1	h6.sal.bam	other	3859255	3859255	0	+	0	0	53	46	0.0
CP008925.1	h6.sal.bam	other	3859256	3859256	0	+	0	1	53	47	0.0
CP008925.1	h6.sal.bam	other	3859257	3859257	0	+	0	0	53	46	0.0
CP008925.1	h6.sal.bam	other	3859258	3859258	0	+	0	1	52	48	0.0
CP008925.1	h6.sal.bam	other	3859259	3859259	0	+	2	3	53	47	2.0
CP008925.1	h6.sal.bam	other	3859260	3859260	0	+	4	1	55	44	4.0
CP008925.1	h6.sal.bam	GTTC	3859261	3859261	3859252	+	0	5	55	44	0.0
CP008925.1	h6.sal.bam	other	3859262	3859262	0	+	0	0	54	39	0.0
CP008925.1	h6.sal.bam	GTTC	3859263	3859263	3859252	+	3	1	55	39	3.0
CP008925.1	h6.sal.bam	other	3859264	3859264	0	+	1	1	56	42	1.0
CP008925.1	h6.sal.bam	other	3859265	3859265	0	+	2	0	58	41	2.0
CP008925.1	h6.sal.bam	other	3859266	3859266	0	+	0	0	58	41	0.0
CP008925.1	h6.sal.bam	other	3859267	3859267	0	+	0	0	58	42	0.0
CP008925.1	h6.sal.bam	other	3859268	3859268	0	+	1	0	59	42	1.0
CP008925.1	h6.sal.bam	other	3859269	3859269	0	+	0	0	57	42	0.0
CP008925.1	h6.sal.bam	other	3859270	3859270	0	+	0	1	57	43	0.0
CP008925.1	h6.sal.bam	other	3859271	3859271	0	+	3	0	58	42	3.0
CP008925.1	h6.sal.bam	other	3859272	3859272	0	+	0	0	58	43	0.0
CP008925.1	h6.sal.bam	other	3859273	3859273	0	+	1	0	57	43	1.0
CP008925.1	h6.sal.bam	other	3859274	3859274	0	+	0	0	56	44	0.0
CP008925.1	h6.sal.bam	other	3859275	3859275	0	+	1	0	57	45	1.0
CP008925.1	h6.sal.bam	other	3859276	3859276	0	+	1	1	58	45	1.0
CP008925.1	h6.sal.bam	other	3859277	3859277	0	+	1	1	59	45	1.0
CP008925.1	h6.sal.bam	other	3859278	3859278	0	+	1	0	60	44	1.0
CP008925.1	h6.sal.bam	other	3859279	3859279	0	+	0	1	60	44	0.0
CP008925.1	h6.sal.bam	other	3859280	3859280	0	+	1	0	61	44	1.0
CP008925.1	h6.sal.bam	other	3859281	3859281	0	+	0	0	60	44	0.0
CP008925.1	h6.sal.bam	other	3859282	3859282	0	+	1	3	61	44	1.0
CP008925.1	h6.sal.bam	other	3859283	3859283	0	+	0	0	61	41	0.0
CP008925.1	h6.sal.bam	other	3859284	3859284	0	+	2	0	63	42	2.0
CP008925.1	h6.sal.bam	other	3859285	3859285	0	+	0	0	63	43	0.0
CP008925.1	h6.sal.bam	other	3859286	3859286	0	+	2	1	64	43	2.0
CP008925.1	h6.sal.bam	other	3859287	3859287	0	+	0	0	64	42	0.0
CP008925.1	h6.sal.bam	other	3859288	3859288	0	+	1	0	65	42	1.0
CP008925.1	h6.sal.bam	other	3859289	3859289	0	+	0	1	65	44	0.0
CP008925.1	h6.sal.bam	other	3859290	3859290	0	+	0	0	63	43	0.0
CP008925.1	h6.sal.bam	other	3859291	3859291	0	+	3	1	63	43	3.0
CP008925.1	h6.sal.bam	other	3859292	3859292	0	+	0	1	63	44	0.0
CP008925.1	h6.sal.bam	other	3859293	3859293	0	+	0	0	63	43	0.0
CP008925.1	h6.sal.bam	other	3859294	3859294	0	+	0	0	63	43	0.0
CP008925.1	h6.sal.bam	other	3859295	3859295	0	+	0	3	63	44	0.0
CP008925.1	h6.sal.bam	other	3859296	3859296	0	+	1	0	64	41	1.0
CP008925.1	h6.sal.bam	other	3859297	3859297	0	+	0	0	64	41	0.0
CP008925.1	h6.sal.bam	other	3859298	3859298	0	+	0	0	64	41	0.0
CP008925.1	h6.sal.bam	other	3859299	3859299	0	+	0	1	64	41	0.0
CP008925.1	h6.sal.bam	other	3859300	3859300	0	+	1	0	65	40	1.0
CP008925.1	h6.sal.bam	other	3859301	3859301	0	+	1	0	66	43	1.0
CP008925.1	h6.sal.bam	other	3859302	3859302	0	+	1	1	67	44	1.0
CP008925.1	h6.sal.bam	other	3859303	3859303	0	+	0	2	67	45	0.0
CP008925.1	h6.sal.bam	other	3859304	3859304	0	+	0	0	61	43	0.0
CP008925.1	h6.sal.bam	other	3859305	3859305	0	+	1	0	62	43	1.0
CP008925.1	h6.sal.bam	other	3859306	3859306	0	+	0	0	62	43	0.0
CP008925.1	h6.sal.bam	other	3859307	3859307	0	+	1	0	63	43	1.0
CP008925.1	h6.sal.bam	other	3859308	3859308	0	+	0	0	63	47	0.0
CP008925.1	h6.sal.bam	other	3859309	3859309	0	+	1	0	64	47	1.0
CP008925.1	h6.sal.bam	other	3859310	3859310	0	+	0	0	62	50	0.0
CP008925.1	h6.sal.bam	other	3859311	3859311	0	+	0	0	62	50	0.0
CP008925.1	h6.sal.bam	other	3859312	3859312	0	+	0	1	62	53	0.0
CP008925.1	h6.sal.bam	other	3859313	3859313	0	+	1	1	62	52	1.0
CP008925.1	h6.sal.bam	other	3859314	3859314	0	+	3	1	64	54	3.0
CP008925.1	h6.sal.bam	other	3859315	3859315	0	+	0	4	64	53	0.0
CP008925.1	h6.sal.bam	other	3859316	3859316	0	+	1	0	65	49	1.0
CP008925.1	h6.sal.bam	other	3859317	3859317	0	+	2	1	66	49	2.0
CP008925.1	h6.sal.bam	other	3859318	3859318	0	+	0	1	66	49	0.0
CP008925.1	h6.sal.bam	other	3859319	3859319	0	+	0	1	64	48	0.0
CP008925.1	h6.sal.bam	other	3859320	3859320	0	+	0	1	51	49	0.0
CP008925.1	h6.sal.bam	other	3859321	3859321	0	+	0	0	51	49	0.0
CP008925.1	h6.sal.bam	other	3859322	3859322	0	+	0	2	51	50	0.0
CP008925.1	h6.sal.bam	other	3859323	3859323	0	+	2	0	53	48	2.0
CP008925.1	h6.sal.bam	other	3859324	3859324	0	+	0	0	53	49	0.0
CP008925.1	h6.sal.bam	other	3859325	3859325	0	+	0	0	51	51	0.0
CP008925.1	h6.sal.bam	other	3859326	3859326	0	+	1	2	51	53	1.0
CP008925.1	h6.sal.bam	other	3859327	3859327	0	+	0	0	49	52	0.0
CP008925.1	h6.sal.bam	other	3859328	3859328	0	+	2	0	51	53	2.0
CP008925.1	h6.sal.bam	other	3859329	3859329	0	+	0	0	50	54	0.0
CP008925.1	h6.sal.bam	other	3859330	3859330	0	+	1	1	51	55	1.0
CP008925.1	h6.sal.bam	other	3859331	3859331	0	+	1	0	52	55	1.0
CP008925.1	h6.sal.bam	other	3859332	3859332	0	+	0	2	52	55	0.0
CP008925.1	h6.sal.bam	other	3859333	3859333	0	+	1	0	53	53	1.0
CP008925.1	h6.sal.bam	other	3859334	3859334	0	+	5	0	56	55	5.0
CP008925.1	h6.sal.bam	other	3859335	3859335	0	+	1	2	53	55	1.0
CP008925.1	h6.sal.bam	other	3859336	3859336	0	+	1	1	54	53	1.0
CP008925.1	h6.sal.bam	other	3859337	3859337	0	+	0	2	54	55	0.0
CP008925.1	h6.sal.bam	other	3859338	3859338	0	+	0	0	50	53	0.0
CP008925.1	h6.sal.bam	other	3859339	3859339	0	+	0	0	50	53	0.0
CP008925.1	h6.sal.bam	other	3859340	3859340	0	+	0	1	48	55	0.0
CP008925.1	h6.sal.bam	other	3859341	3859341	0	+	1	0	49	55	1.0
CP008925.1	h6.sal.bam	other	3859342	3859342	0	+	3	0	52	55	3.0
CP008925.1	h6.sal.bam	other	3859343	3859343	0	+	0	0	51	55	0.0
CP008925.1	h6.sal.bam	other	3859344	3859344	0	+	2	1	53	58	2.0
CP008925.1	h6.sal.bam	other	3859345	3859345	0	+	0	0	53	58	0.0
CP008925.1	h6.sal.bam	other	3859346	3859346	0	+	1	1	51	60	1.0
CP008925.1	h6.sal.bam	other	3859347	3859347	0	+	0	0	51	59	0.0
CP008925.1	h6.sal.bam	other	3859348	3859348	0	+	1	1	51	59	1.0
CP008925.1	h6.sal.bam	other	3859349	3859349	0	+	0	1	50	58	0.0
CP008925.1	h6.sal.bam	other	3859350	3859350	0	+	0	0	50	57	0.0
CP008925.1	h6.sal.bam	other	3859351	3859351	0	+	0	1	49	58	0.0
CP008925.1	h6.sal.bam	other	3859352	3859352	0	+	1	0	49	57	1.0
CP008925.1	h6.sal.bam	other	3859353	3859353	0	+	2	0	50	58	2.0
CP008925.1	h6.sal.bam	other	3859354	3859354	0	+	0	1	50	58	0.0
CP008925.1	h6.sal.bam	other	3859355	3859355	0	+	1	0	50	59	1.0
CP008925.1	h6.sal.bam	other	3859356	3859356	0	+	0	0	49	60	0.0
CP008925.1	h6.sal.bam	other	3859357	3859357	0	+	4	0	53	60	4.0
CP008925.1	h6.sal.bam	other	3859358	3859358	0	+	0	1	53	60	0.0
CP008925.1	h6.sal.bam	other	3859359	3859359	0	+	0	1	51	63	0.0
CP008925.1	h6.sal.bam	other	3859360	3859360	0	+	0	0	51	63	0.0
CP008925.1	h6.sal.bam	other	3859361	3859361	0	+	1	0	50	63	1.0
CP008925.1	h6.sal.bam	other	3859362	3859362	0	+	1	0	51	63	1.0
CP008925.1	h6.sal.bam	other	3859363	3859363	0	+	0	2	50	63	0.0
CP008925.1	h6.sal.bam	other	3859364	3859364	0	+	1	0	51	64	1.0
CP008925.1	h6.sal.bam	other	3859365	3859365	0	+	1	0	49	64	1.0
CP008925.1	h6.sal.bam	other	3859366	3859366	0	+	0	2	49	65	0.0
CP008925.1	h6.sal.bam	other	3859367	3859367	0	+	2	0	51	63	2.0
CP008925.1	h6.sal.bam	other	3859368	3859368	0	+	0	0	51	63	0.0
CP008925.1	h6.sal.bam	other	3859369	3859369	0	+	0	1	51	63	0.0
CP008925.1	h6.sal.bam	other	3859370	3859370	0	+	2	0	53	62	2.0
CP008925.1	h6.sal.bam	other	3859371	3859371	0	+	1	1	53	62	1.0
CP008925.1	h6.sal.bam	other	3859372	3859372	0	+	0	0	53	63	0.0
CP008925.1	h6.sal.bam	other	3859373	3859373	0	+	0	1	53	64	0.0
CP008925.1	h6.sal.bam	other	3859374	3859374	0	+	0	0	53	64	0.0
CP008925.1	h6.sal.bam	other	3859375	3859375	0	+	0	3	51	65	0.0
CP008925.1	h6.sal.bam	other	3859376	3859376	0	+	0	1	50	62	0.0
CP008925.1	h6.sal.bam	other	3859377	3859377	0	+	3	2	53	63	3.0
CP008925.1	h6.sal.bam	other	3859378	3859378	0	+	1	0	54	65	1.0
CP008925.1	h6.sal.bam	other	3859379	3859379	0	+	0	0	54	65	0.0
CP008925.1	h6.sal.bam	other	3859380	3859380	0	+	0	0	53	67	0.0
CP008925.1	h6.sal.bam	other	3859381	3859381	0	+	0	0	52	68	0.0
CP008925.1	h6.sal.bam	GAAC	3859382	3859382	3859390	+	2	5	54	68	2.0
CP008925.1	h6.sal.bam	other	3859383	3859383	0	+	0	0	53	64	0.0
CP008925.1	h6.sal.bam	GAAC	3859384	3859384	3859390	+	1	2	53	67	1.0
CP008925.1	h6.sal.bam	other	3859385	3859385	0	+	0	0	53	65	0.0
CP008925.1	h6.sal.bam	other	3859386	3859386	0	+	1	2	53	65	1.0
CP008925.1	h6.sal.bam	other	3859387	3859387	0	+	1	3	54	63	1.0
CP008925.1	h6.sal.bam	other	3859388	3859388	0	+	0	0	54	60	0.0
CP008925.1	h6.sal.bam	other	3859389	3859389	0	+	0	0	52	60	0.0
CP008925.1	h6.sal.bam	other	3859390	3859390	0	+	0	0	52	60	0.0
CP008925.1	h6.sal.bam	other	3859391	3859391	0	+	2	1	51	61	2.0
CP008925.1	h6.sal.bam	other	3859392	3859392	0	+	1	0	52	61	1.0
CP008925.1	h6.sal.bam	other	3859393	3859393	0	+	0	0	52	63	0.0
CP008925.1	h6.sal.bam	other	3859394	3859394	0	+	1	2	53	63	1.0
CP008925.1	h6.sal.bam	other	3859395	3859395	0	+	1	1	54	61	1.0
CP008925.1	h6.sal.bam	other	3859396	3859396	0	+	0	1	54	65	0.0
CP008925.1	h6.sal.bam	other	3859397	3859397	0	+	0	0	54	65	0.0
CP008925.1	h6.sal.bam	other	3859398	3859398	0	+	0	0	52	67	0.0
CP008925.1	h6.sal.bam	GAAC	3859399	3859399	3859390	+	3	4	55	67	3.0
CP008925.1	h6.sal.bam	other	3859400	3859400	0	+	0	0	55	63	0.0
CP008925.1	h6.sal.bam	GAAC	3859401	3859401	3859390	+	2	1	56	63	2.0
CP008925.1	h6.sal.bam	other	3859402	3859402	0	+	1	1	57	62	1.0
CP008925.1	h6.sal.bam	other	3859403	3859403	0	+	0	3	55	62	0.0
CP008925.1	h6.sal.bam	other	3859404	3859404	0	+	2	0	56	60	2.0
CP008925.1	h6.sal.bam	other	3859405	3859405	0	+	0	1	56	60	0.0
CP008925.1	h6.sal.bam	other	3859406	3859406	0	+	1	0	56	59	1.0
CP008925.1	h6.sal.bam	other	3859407	3859407	0	+	0	0	55	60	0.0
CP008925.1	h6.sal.bam	other	3859408	3859408	0	+	1	2	56	61	1.0
CP008925.1	h6.sal.bam	other	3859409	3859409	0	+	0	0	51	59	0.0
CP008925.1	h6.sal.bam	other	3859410	3859410	0	+	0	3	49	59	0.0
CP008925.1	h6.sal.bam	other	3859411	3859411	0	+	1	0	50	60	1.0
CP008925.1	h6.sal.bam	other	3859412	3859412	0	+	0	0	50	60	0.0
CP008925.1	h6.sal.bam	other	3859413	3859413	0	+	1	0	51	60	1.0
CP008925.1	h6.sal.bam	other	3859414	3859414	0	+	0	2	51	61	0.0
CP008925.1	h6.sal.bam	GAAC	3859415	3859415	3859423	+	0	2	50	59	0.0
CP008925.1	h6.sal.bam	other	3859416	3859416	0	+	0	2	50	58	0.0
CP008925.1	h6.sal.bam	GAAC	3859417	3859417	3859423	+	3	0	50	56	3.0
CP008925.1	h6.sal.bam	other	3859418	3859418	0	+	1	1	51	56	1.0
CP008925.1	h6.sal.bam	other	3859419	3859419	0	+	0	2	49	57	0.0
CP008925.1	h6.sal.bam	GTTC	3859420	3859420	3859428	+	1	0	49	60	1.0
CP008925.1	h6.sal.bam	other	3859421	3859421	0	+	0	0	49	62	0.0
CP008925.1	h6.sal.bam	GTTC	3859422	3859422	3859428	+	1	0	49	62	1.0
CP008925.1	h6.sal.bam	other	3859423	3859423	0	+	0	0	49	62	0.0
CP008925.1	h6.sal.bam	other	3859424	3859424	0	+	0	0	49	63	0.0
CP008925.1	h6.sal.bam	other	3859425	3859425	0	+	1	0	49	64	1.0
CP008925.1	h6.sal.bam	other	3859426	3859426	0	+	0	1	49	64	0.0
CP008925.1	h6.sal.bam	other	3859427	3859427	0	+	0	0	49	63	0.0
CP008925.1	h6.sal.bam	other	3859428	3859428	0	+	0	0	47	66	0.0
CP008925.1	h6.sal.bam	other	3859429	3859429	0	+	0	2	47	66	0.0
CP008925.1	h6.sal.bam	other	3859430	3859430	0	+	0	1	46	64	0.0
CP008925.1	h6.sal.bam	other	3859431	3859431	0	+	0	1	46	63	0.0
CP008925.1	h6.sal.bam	GAAC	3859432	3859432	3859423	+	1	5	43	62	1.0
CP008925.1	h6.sal.bam	other	3859433	3859433	0	+	1	0	44	58	1.0
CP008925.1	h6.sal.bam	GAAC	3859434	3859434	3859423	+	2	1	46	60	2.0
CP008925.1	h6.sal.bam	other	3859435	3859435	0	+	0	0	46	61	0.0
CP008925.1	h6.sal.bam	other	3859436	3859436	0	+	2	0	47	62	2.0
CP008925.1	h6.sal.bam	GTTC	3859437	3859437	3859428	+	0	1	45	62	0.0
CP008925.1	h6.sal.bam	other	3859438	3859438	0	+	1	1	46	61	1.0
CP008925.1	h6.sal.bam	GTTC	3859439	3859439	3859428	+	1	0	47	60	1.0
CP008925.1	h6.sal.bam	other	3859440	3859440	0	+	1	1	47	63	1.0
CP008925.1	h6.sal.bam	other	3859441	3859441	0	+	0	0	47	62	0.0
CP008925.1	h6.sal.bam	other	3859442	3859442	0	+	1	0	46	62	1.0
CP008925.1	h6.sal.bam	other	3859443	3859443	0	+	1	0	47	63	1.0
CP008925.1	h6.sal.bam	other	3859444	3859444	0	+	2	0	47	63	2.0
CP008925.1	h6.sal.bam	other	3859445	3859445	0	+	1	1	48	65	1.0
CP008925.1	h6.sal.bam	other	3859446	3859446	0	+	0	1	47	64	0.0
CP008925.1	h6.sal.bam	other	3859447	3859447	0	+	1	1	48	64	1.0
CP008925.1	h6.sal.bam	other	3859448	3859448	0	+	0	1	45	64	0.0
CP008925.1	h6.sal.bam	other	3859449	3859449	0	+	0	1	45	64	0.0
CP008925.1	h6.sal.bam	other	3859450	3859450	0	+	0	0	45	63	0.0
CP008925.1	h6.sal.bam	other	3859451	3859451	0	+	0	3	45	64	0.0
CP008925.1	h6.sal.bam	other	3859452	3859452	0	+	0	2	45	62	0.0
CP008925.1	h6.sal.bam	other	3859453	3859453	0	+	1	1	45	62	1.0
CP008925.1	h6.sal.bam	other	3859454	3859454	0	+	0	1	45	61	0.0
CP008925.1	h6.sal.bam	other	3859455	3859455	0	+	0	1	45	60	0.0
CP008925.1	h6.sal.bam	other	3859456	3859456	0	+	0	0	45	59	0.0
CP008925.1	h6.sal.bam	other	3859457	3859457	0	+	0	1	43	60	0.0
CP008925.1	h6.sal.bam	other	3859458	3859458	0	+	1	3	43	59	1.0
CP008925.1	h6.sal.bam	other	3859459	3859459	0	+	0	0	43	56	0.0
CP008925.1	h6.sal.bam	other	3859460	3859460	0	+	0	0	43	58	0.0
CP008925.1	h6.sal.bam	other	3859461	3859461	0	+	1	0	42	60	1.0
CP008925.1	h6.sal.bam	other	3859462	3859462	0	+	0	0	42	60	0.0
CP008925.1	h6.sal.bam	other	3859463	3859463	0	+	0	0	42	60	0.0
CP008925.1	h6.sal.bam	other	3859464	3859464	0	+	1	0	43	60	1.0
CP008925.1	h6.sal.bam	other	3859465	3859465	0	+	0	1	41	60	0.0
CP008925.1	h6.sal.bam	other	3859466	3859466	0	+	1	1	42	59	1.0
CP008925.1	h6.sal.bam	other	3859467	3859467	0	+	0	2	41	59	0.0
CP008925.1	h6.sal.bam	other	3859468	3859468	0	+	0	3	39	57	0.0
CP008925.1	h6.sal.bam	other	3859469	3859469	0	+	0	1	39	55	0.0
CP008925.1	h6.sal.bam	other	3859470	3859470	0	+	0	2	39	54	0.0
CP008925.1	h6.sal.bam	other	3859471	3859471	0	+	1	0	40	53	1.0
CP008925.1	h6.sal.bam	other	3859472	3859472	0	+	0	2	40	53	0.0
CP008925.1	h6.sal.bam	other	3859473	3859473	0	+	0	0	39	51	0.0
CP008925.1	h6.sal.bam	other	3859474	3859474	0	+	1	0	37	52	1.0
CP008925.1	h6.sal.bam	other	3859475	3859475	0	+	2	0	38	54	2.0
CP008925.1	h6.sal.bam	other	3859476	3859476	0	+	0	0	37	54	0.0
CP008925.1	h6.sal.bam	other	3859477	3859477	0	+	0	1	37	56	0.0
CP008925.1	h6.sal.bam	other	3859478	3859478	0	+	1	1	38	56	1.0
CP008925.1	h6.sal.bam	other	3859479	3859479	0	+	1	0	37	55	2.0
CP008925.1	h6.sal.bam	other	3859480	3859480	0	+	0	0	37	55	0.0
CP008925.1	h6.sal.bam	other	3859481	3859481	0	+	0	1	36	55	0.0
CP008925.1	h6.sal.bam	other	3859482	3859482	0	+	0	1	36	54	0.0
CP008925.1	h6.sal.bam	other	3859483	3859483	0	+	2	1	37	58	2.0
CP008925.1	h6.sal.bam	other	3859484	3859484	0	+	0	1	37	57	0.0
CP008925.1	h6.sal.bam	other	3859485	3859485	0	+	0	2	36	57	0.0
CP008925.1	h6.sal.bam	other	3859486	3859486	0	+	0	1	36	55	0.0
CP008925.1	h6.sal.bam	other	3859487	3859487	0	+	1	0	37	56	1.0
CP008925.1	h6.sal.bam	other	3859488	3859488	0	+	0	0	36	56	0.0
CP008925.1	h6.sal.bam	other	3859489	3859489	0	+	1	0	37	56	2.0
CP008925.1	h6.sal.bam	other	3859490	3859490	0	+	0	1	37	57	0.0
CP008925.1	h6.sal.bam	other	3859491	3859491	0	+	0	1	37	57	0.0
CP008925.1	h6.sal.bam	other	3859492	3859492	0	+	1	1	35	56	2.0
CP008925.1	h6.sal.bam	other	3859493	3859493	0	+	0	4	33	58	0.0
CP008925.1	h6.sal.bam	other	3859494	3859494	0	+	2	1	35	55	2.0
CP008925.1	h6.sal.bam	other	3859495	3859495	0	+	0	2	35	54	0.0
CP008925.1	h6.sal.bam	other	3859496	3859496	0	+	1	0	35	52	1.0
CP008925.1	h6.sal.bam	other	3859497	3859497	0	+	1	0	35	55	1.0
CP008925.1	h6.sal.bam	other	3859498	3859498	0	+	3	1	37	55	3.0
CP008925.1	h6.sal.bam	other	3859499	3859499	0	+	0	1	37	55	0.0
CP008925.1	h6.sal.bam	other	3859500	3859500	0	+	0	1	37	55	0.0
CP008925.1	h6.sal.bam	other	3859501	3859501	0	+	2	1	39	54	4.0
CP008925.1	h6.sal.bam	other	3859502	3859502	0	+	1	1	40	54	2.0
CP008925.1	h6.sal.bam	other	3859503	3859503	0	+	1	0	41	53	2.0
CP008925.1	h6.sal.bam	other	3859504	3859504	0	+	0	0	41	53	0.0
CP008925.1	h6.sal.bam	other	3859505	3859505	0	+	2	1	43	53	2.0
CP008925.1	h6.sal.bam	other	3859506	3859506	0	+	1	0	41	53	1.0
CP008925.1	h6.sal.bam	other	3859507	3859507	0	+	0	2	41	53	0.0
CP008925.1	h6.sal.bam	other	3859508	3859508	0	+	0	1	41	52	0.0
CP008925.1	h6.sal.bam	other	3859509	3859509	0	+	1	1	42	51	1.0
CP008925.1	h6.sal.bam	other	3859510	3859510	0	+	1	1	43	51	1.0
CP008925.1	h6.sal.bam	other	3859511	3859511	0	+	3	0	44	51	3.0
CP008925.1	h6.sal.bam	other	3859512	3859512	0	+	0	0	44	52	0.0
CP008925.1	h6.sal.bam	other	3859513	3859513	0	+	0	0	42	52	0.0
CP008925.1	h6.sal.bam	other	3859514	3859514	0	+	2	3	44	53	2.0
CP008925.1	h6.sal.bam	other	3859515	3859515	0	+	2	0	45	50	2.0
CP008925.1	h6.sal.bam	other	3859516	3859516	0	+	1	1	46	51	1.0
CP008925.1	h6.sal.bam	other	3859517	3859517	0	+	1	0	46	50	1.0
CP008925.1	h6.sal.bam	other	3859518	3859518	0	+	1	0	45	50	1.0
CP008925.1	h6.sal.bam	other	3859519	3859519	0	+	2	3	46	53	2.0
CP008925.1	h6.sal.bam	other	3859520	3859520	0	+	1	0	46	50	1.0
CP008925.1	h6.sal.bam	other	3859521	3859521	0	+	0	1	46	50	0.0
CP008925.1	h6.sal.bam	other	3859522	3859522	0	+	1	1	45	51	1.0
CP008925.1	h6.sal.bam	other	3859523	3859523	0	+	1	1	46	51	1.0
CP008925.1	h6.sal.bam	other	3859524	3859524	0	+	0	0	46	50	0.0
CP008925.1	h6.sal.bam	other	3859525	3859525	0	+	0	1	46	51	0.0
CP008925.1	h6.sal.bam	other	3859526	3859526	0	+	1	2	47	51	1.0
CP008925.1	h6.sal.bam	other	3859527	3859527	0	+	0	0	47	49	0.0
CP008925.1	h6.sal.bam	other	3859528	3859528	0	+	1	0	48	49	1.0
CP008925.1	h6.sal.bam	other	3859529	3859529	0	+	1	0	49	50	1.0
CP008925.1	h6.sal.bam	GTTC	3859530	3859530	3859538	+	0	1	49	53	0.0
CP008925.1	h6.sal.bam	other	3859531	3859531	0	+	1	0	50	53	1.0
CP008925.1	h6.sal.bam	GTTC	3859532	3859532	3859538	+	3	0	53	53	3.0
CP008925.1	h6.sal.bam	other	3859533	3859533	0	+	1	1	53	53	1.0
CP008925.1	h6.sal.bam	other	3859534	3859534	0	+	1	1	54	52	1.0
CP008925.1	h6.sal.bam	other	3859535	3859535	0	+	1	2	55	51	1.0
CP008925.1	h6.sal.bam	other	3859536	3859536	0	+	0	0	54	49	0.0
CP008925.1	h6.sal.bam	other	3859537	3859537	0	+	0	0	54	49	0.0
CP008925.1	h6.sal.bam	other	3859538	3859538	0	+	0	0	54	51	0.0
CP008925.1	h6.sal.bam	other	3859539	3859539	0	+	2	0	55	51	2.0
CP008925.1	h6.sal.bam	other	3859540	3859540	0	+	0	0	55	52	0.0
CP008925.1	h6.sal.bam	other	3859541	3859541	0	+	1	1	55	52	1.0
CP008925.1	h6.sal.bam	other	3859542	3859542	0	+	1	0	56	52	1.0
CP008925.1	h6.sal.bam	other	3859543	3859543	0	+	0	1	56	52	0.0
CP008925.1	h6.sal.bam	other	3859544	3859544	0	+	0	0	56	53	0.0
CP008925.1	h6.sal.bam	other	3859545	3859545	0	+	1	1	57	53	1.0
CP008925.1	h6.sal.bam	other	3859546	3859546	0	+	1	0	57	53	1.0
CP008925.1	h6.sal.bam	GTTC	3859547	3859547	3859538	+	0	1	57	53	0.0
CP008925.1	h6.sal.bam	other	3859548	3859548	0	+	3	0	59	52	3.0
CP008925.1	h6.sal.bam	GTTC	3859549	3859549	3859538	+	3	2	62	52	3.0
CP008925.1	h6.sal.bam	other	3859550	3859550	0	+	0	0	59	50	0.0
CP008925.1	h6.sal.bam	other	3859551	3859551	0	+	0	2	59	50	0.0
CP008925.1	h6.sal.bam	other	3859552	3859552	0	+	0	1	58	51	0.0
CP008925.1	h6.sal.bam	other	3859553	3859553	0	+	1	0	59	52	1.0
CP008925.1	h6.sal.bam	other	3859554	3859554	0	+	0	3	59	53	0.0
CP008925.1	h6.sal.bam	other	3859555	3859555	0	+	1	1	60	50	1.0
CP008925.1	h6.sal.bam	other	3859556	3859556	0	+	3	0	63	50	3.0
CP008925.1	h6.sal.bam	other	3859557	3859557	0	+	0	1	62	50	0.0
CP008925.1	h6.sal.bam	other	3859558	3859558	0	+	1	1	62	54	1.0
CP008925.1	h6.sal.bam	other	3859559	3859559	0	+	2	0	64	53	4.0
CP008925.1	h6.sal.bam	other	3859560	3859560	0	+	0	0	64	53	0.0
CP008925.1	h6.sal.bam	other	3859561	3859561	0	+	0	2	62	53	0.0
CP008925.1	h6.sal.bam	other	3859562	3859562	0	+	0	0	62	51	0.0
CP008925.1	h6.sal.bam	other	3859563	3859563	0	+	1	1	63	52	1.0
CP008925.1	h6.sal.bam	other	3859564	3859564	0	+	0	1	63	51	0.0
CP008925.1	h6.sal.bam	other	3859565	3859565	0	+	0	0	63	51	0.0
CP008925.1	h6.sal.bam	other	3859566	3859566	0	+	0	2	63	51	0.0
CP008925.1	h6.sal.bam	other	3859567	3859567	0	+	2	2	64	49	2.0
CP008925.1	h6.sal.bam	other	3859568	3859568	0	+	0	1	64	47	0.0
CP008925.1	h6.sal.bam	other	3859569	3859569	0	+	0	1	62	46	0.0
CP008925.1	h6.sal.bam	other	3859570	3859570	0	+	0	0	62	47	0.0
CP008925.1	h6.sal.bam	other	3859571	3859571	0	+	1	1	62	48	1.0
CP008925.1	h6.sal.bam	other	3859572	3859572	0	+	0	1	61	47	0.0
CP008925.1	h6.sal.bam	other	3859573	3859573	0	+	0	1	57	46	0.0
CP008925.1	h6.sal.bam	other	3859574	3859574	0	+	3	1	60	45	3.0
CP008925.1	h6.sal.bam	other	3859575	3859575	0	+	0	0	60	45	0.0
CP008925.1	h6.sal.bam	other	3859576	3859576	0	+	1	0	59	45	1.0
CP008925.1	h6.sal.bam	other	3859577	3859577	0	+	0	0	58	45	0.0
CP008925.1	h6.sal.bam	other	3859578	3859578	0	+	0	0	58	48	0.0
CP008925.1	h6.sal.bam	other	3859579	3859579	0	+	1	1	59	49	1.0
CP008925.1	h6.sal.bam	other	3859580	3859580	0	+	1	0	58	50	1.0
CP008925.1	h6.sal.bam	other	3859581	3859581	0	+	0	0	57	50	0.0
CP008925.1	h6.sal.bam	other	3859582	3859582	0	+	0	1	57	50	0.0
CP008925.1	h6.sal.bam	other	3859583	3859583	0	+	0	0	57	50	0.0
CP008925.1	h6.sal.bam	other	3859584	3859584	0	+	0	1	56	50	0.0
CP008925.1	h6.sal.bam	other	3859585	3859585	0	+	0	1	55	49	0.0
CP008925.1	h6.sal.bam	other	3859586	3859586	0	+	0	1	52	49	0.0
CP008925.1	h6.sal.bam	other	3859587	3859587	0	+	0	0	52	48	0.0
CP008925.1	h6.sal.bam	other	3859588	3859588	0	+	0	1	50	49	0.0
CP008925.1	h6.sal.bam	other	3859589	3859589	0	+	0	0	48	48	0.0
CP008925.1	h6.sal.bam	other	3859590	3859590	0	+	0	1	46	51	0.0
CP008925.1	h6.sal.bam	other	3859591	3859591	0	+	0	1	46	51	0.0
CP008925.1	h6.sal.bam	other	3859592	3859592	0	+	1	1	47	50	1.0
CP008925.1	h6.sal.bam	other	3859593	3859593	0	+	1	2	45	49	1.0
CP008925.1	h6.sal.bam	other	3859594	3859594	0	+	0	0	45	50	0.0
CP008925.1	h6.sal.bam	other	3859595	3859595	0	+	0	1	43	52	0.0
CP008925.1	h6.sal.bam	other	3859596	3859596	0	+	1	1	44	52	1.0
CP008925.1	h6.sal.bam	other	3859597	3859597	0	+	1	1	42	52	1.0
CP008925.1	h6.sal.bam	other	3859598	3859598	0	+	1	0	43	51	1.0
CP008925.1	h6.sal.bam	other	3859599	3859599	0	+	0	1	42	51	0.0
CP008925.1	h6.sal.bam	other	3859600	3859600	0	+	1	1	43	50	1.0
CP008925.1	h6.sal.bam	other	3859601	3859601	0	+	0	0	43	49	0.0
CP008925.1	h6.sal.bam	other	3859602	3859602	0	+	1	0	44	49	1.0
CP008925.1	h6.sal.bam	other	3859603	3859603	0	+	0	1	42	50	0.0
CP008925.1	h6.sal.bam	other	3859604	3859604	0	+	1	3	42	51	1.0
CP008925.1	h6.sal.bam	other	3859605	3859605	0	+	1	1	43	50	1.0
CP008925.1	h6.sal.bam	other	3859606	3859606	0	+	1	0	44	49	1.0
CP008925.1	h6.sal.bam	other	3859607	3859607	0	+	1	0	42	50	1.0
CP008925.1	h6.sal.bam	other	3859608	3859608	0	+	1	0	43	50	1.0
CP008925.1	h6.sal.bam	other	3859609	3859609	0	+	0	0	42	52	0.0
CP008925.1	h6.sal.bam	other	3859610	3859610	0	+	0	0	41	52	0.0
CP008925.1	h6.sal.bam	other	3859611	3859611	0	+	3	0	44	52	3.0
CP008925.1	h6.sal.bam	other	3859612	3859612	0	+	0	2	44	53	0.0
CP008925.1	h6.sal.bam	other	3859613	3859613	0	+	0	1	43	51	0.0
CP008925.1	h6.sal.bam	other	3859614	3859614	0	+	0	0	42	50	0.0
CP008925.1	h6.sal.bam	other	3859615	3859615	0	+	0	0	42	50	0.0
CP008925.1	h6.sal.bam	other	3859616	3859616	0	+	1	1	42	50	1.0
CP008925.1	h6.sal.bam	other	3859617	3859617	0	+	0	0	41	51	0.0
CP008925.1	h6.sal.bam	other	3859618	3859618	0	+	0	2	41	53	0.0
CP008925.1	h6.sal.bam	other	3859619	3859619	0	+	0	0	40	51	0.0
CP008925.1	h6.sal.bam	other	3859620	3859620	0	+	2	1	42	51	2.0
CP008925.1	h6.sal.bam	other	3859621	3859621	0	+	1	0	42	53	1.0
CP008925.1	h6.sal.bam	other	3859622	3859622	0	+	0	0	40	53	0.0
CP008925.1	h6.sal.bam	other	3859623	3859623	0	+	1	0	41	53	1.0
CP008925.1	h6.sal.bam	other	3859624	3859624	0	+	0	0	38	53	0.0
CP008925.1	h6.sal.bam	other	3859625	3859625	0	+	0	0	38	53	0.0
CP008925.1	h6.sal.bam	other	3859626	3859626	0	+	1	3	39	53	1.0
CP008925.1	h6.sal.bam	other	3859627	3859627	0	+	1	2	40	50	1.0
CP008925.1	h6.sal.bam	other	3859628	3859628	0	+	0	1	39	48	0.0
CP008925.1	h6.sal.bam	other	3859629	3859629	0	+	0	0	39	50	0.0
CP008925.1	h6.sal.bam	other	3859630	3859630	0	+	0	1	38	50	0.0
CP008925.1	h6.sal.bam	other	3859631	3859631	0	+	1	3	36	50	1.0
CP008925.1	h6.sal.bam	other	3859632	3859632	0	+	0	1	36	49	0.0
CP008925.1	h6.sal.bam	other	3859633	3859633	0	+	0	0	35	48	0.0
CP008925.1	h6.sal.bam	other	3859634	3859634	0	+	0	0	33	49	0.0
CP008925.1	h6.sal.bam	other	3859635	3859635	0	+	1	0	33	49	1.0
CP008925.1	h6.sal.bam	other	3859636	3859636	0	+	2	0	35	49	2.0
CP008925.1	h6.sal.bam	other	3859637	3859637	0	+	0	1	34	49	0.0
CP008925.1	h6.sal.bam	other	3859638	3859638	0	+	0	1	34	50	0.0
CP008925.1	h6.sal.bam	other	3859639	3859639	0	+	1	0	35	49	2.0
CP008925.1	h6.sal.bam	other	3859640	3859640	0	+	1	0	36	49	2.0
CP008925.1	h6.sal.bam	other	3859641	3859641	0	+	1	0	35	51	1.0
CP008925.1	h6.sal.bam	other	3859642	3859642	0	+	0	0	35	51	0.0
CP008925.1	h6.sal.bam	other	3859643	3859643	0	+	0	2	35	52	0.0
CP008925.1	h6.sal.bam	other	3859644	3859644	0	+	1	0	36	52	1.0
CP008925.1	h6.sal.bam	other	3859645	3859645	0	+	0	2	35	52	0.0
CP008925.1	h6.sal.bam	other	3859646	3859646	0	+	1	0	36	50	2.0
CP008925.1	h6.sal.bam	GTTC	3859647	3859647	3859655	+	0	0	36	50	0.0
CP008925.1	h6.sal.bam	other	3859648	3859648	0	+	1	1	37	50	1.0
CP008925.1	h6.sal.bam	GTTC	3859649	3859649	3859655	+	4	0	39	49	4.0
CP008925.1	h6.sal.bam	other	3859650	3859650	0	+	1	1	39	52	1.0
CP008925.1	h6.sal.bam	other	3859651	3859651	0	+	0	1	38	51	0.0
CP008925.1	h6.sal.bam	other	3859652	3859652	0	+	0	1	38	51	0.0
CP008925.1	h6.sal.bam	other	3859653	3859653	0	+	1	1	38	50	1.0
CP008925.1	h6.sal.bam	other	3859654	3859654	0	+	0	1	38	49	0.0
CP008925.1	h6.sal.bam	other	3859655	3859655	0	+	1	1	39	49	1.0
CP008925.1	h6.sal.bam	other	3859656	3859656	0	+	1	0	40	48	1.0
CP008925.1	h6.sal.bam	other	3859657	3859657	0	+	1	0	41	48	1.0
CP008925.1	h6.sal.bam	other	3859658	3859658	0	+	1	0	42	48	1.0
CP008925.1	h6.sal.bam	other	3859659	3859659	0	+	2	0	44	48	2.0
CP008925.1	h6.sal.bam	other	3859660	3859660	0	+	2	1	46	52	2.0
CP008925.1	h6.sal.bam	other	3859661	3859661	0	+	0	0	46	51	0.0
CP008925.1	h6.sal.bam	other	3859662	3859662	0	+	0	1	46	51	0.0
CP008925.1	h6.sal.bam	other	3859663	3859663	0	+	1	0	47	50	1.0
CP008925.1	h6.sal.bam	GTTC	3859664	3859664	3859655	+	1	3	48	55	1.0
CP008925.1	h6.sal.bam	other	3859665	3859665	0	+	0	1	48	52	0.0
CP008925.1	h6.sal.bam	GTTC	3859666	3859666	3859655	+	1	1	48	54	1.0
CP008925.1	h6.sal.bam	other	3859667	3859667	0	+	1	2	49	53	1.0
CP008925.1	h6.sal.bam	other	3859668	3859668	0	+	0	1	48	52	0.0
CP008925.1	h6.sal.bam	other	3859669	3859669	0	+	1	1	49	51	1.0
CP008925.1	h6.sal.bam	other	3859670	3859670	0	+	2	1	51	50	2.0
CP008925.1	h6.sal.bam	other	3859671	3859671	0	+	0	1	50	50	0.0
CP008925.1	h6.sal.bam	other	3859672	3859672	0	+	0	0	49	50	0.0
CP008925.1	h6.sal.bam	other	3859673	3859673	0	+	0	0	48	50	0.0
CP008925.1	h6.sal.bam	other	3859674	3859674	0	+	0	0	48	51	0.0
CP008925.1	h6.sal.bam	other	3859675	3859675	0	+	2	0	49	51	2.0
CP008925.1	h6.sal.bam	other	3859676	3859676	0	+	0	0	49	51	0.0
CP008925.1	h6.sal.bam	other	3859677	3859677	0	+	3	1	51	56	3.0
CP008925.1	h6.sal.bam	other	3859678	3859678	0	+	1	3	52	55	1.0
CP008925.1	h6.sal.bam	other	3859679	3859679	0	+	0	1	49	52	0.0
CP008925.1	h6.sal.bam	other	3859680	3859680	0	+	0	1	49	51	0.0
CP008925.1	h6.sal.bam	other	3859681	3859681	0	+	1	0	50	50	1.0
CP008925.1	h6.sal.bam	other	3859682	3859682	0	+	0	0	49	50	0.0
CP008925.1	h6.sal.bam	other	3859683	3859683	0	+	1	2	49	51	1.0
CP008925.1	h6.sal.bam	other	3859684	3859684	0	+	0	0	46	50	0.0
CP008925.1	h6.sal.bam	other	3859685	3859685	0	+	0	1	46	50	0.0
CP008925.1	h6.sal.bam	other	3859686	3859686	0	+	1	0	47	49	1.0
CP008925.1	h6.sal.bam	other	3859687	3859687	0	+	0	0	47	49	0.0
CP008925.1	h6.sal.bam	other	3859688	3859688	0	+	1	0	48	52	1.0
CP008925.1	h6.sal.bam	other	3859689	3859689	0	+	0	0	48	52	0.0
CP008925.1	h6.sal.bam	other	3859690	3859690	0	+	0	2	48	52	0.0
CP008925.1	h6.sal.bam	other	3859691	3859691	0	+	1	1	48	51	1.0
CP008925.1	h6.sal.bam	other	3859692	3859692	0	+	0	1	48	50	0.0
CP008925.1	h6.sal.bam	other	3859693	3859693	0	+	0	0	46	49	0.0
CP008925.1	h6.sal.bam	other	3859694	3859694	0	+	0	0	46	49	0.0
CP008925.1	h6.sal.bam	other	3859695	3859695	0	+	1	3	47	49	1.0
CP008925.1	h6.sal.bam	other	3859696	3859696	0	+	1	0	47	46	1.0
CP008925.1	h6.sal.bam	other	3859697	3859697	0	+	0	0	47	46	0.0
CP008925.1	h6.sal.bam	other	3859698	3859698	0	+	2	0	48	46	2.0
CP008925.1	h6.sal.bam	other	3859699	3859699	0	+	0	0	48	46	0.0
CP008925.1	h6.sal.bam	other	3859700	3859700	0	+	0	0	48	50	0.0
CP008925.1	h6.sal.bam	other	3859701	3859701	0	+	0	0	47	51	0.0
CP008925.1	h6.sal.bam	other	3859702	3859702	0	+	0	0	46	51	0.0
CP008925.1	h6.sal.bam	other	3859703	3859703	0	+	2	3	48	53	2.0
CP008925.1	h6.sal.bam	other	3859704	3859704	0	+	0	0	48	50	0.0
CP008925.1	h6.sal.bam	other	3859705	3859705	0	+	0	1	48	52	0.0
CP008925.1	h6.sal.bam	other	3859706	3859706	0	+	0	2	47	52	0.0
CP008925.1	h6.sal.bam	other	3859707	3859707	0	+	0	0	47	50	0.0
CP008925.1	h6.sal.bam	other	3859708	3859708	0	+	0	1	47	50	0.0
CP008925.1	h6.sal.bam	other	3859709	3859709	0	+	0	0	47	51	0.0
CP008925.1	h6.sal.bam	other	3859710	3859710	0	+	1	0	47	53	1.0
CP008925.1	h6.sal.bam	other	3859711	3859711	0	+	0	0	45	53	0.0
CP008925.1	h6.sal.bam	other	3859712	3859712	0	+	1	2	46	53	1.0
CP008925.1	h6.sal.bam	other	3859713	3859713	0	+	0	0	46	51	0.0
CP008925.1	h6.sal.bam	other	3859714	3859714	0	+	1	0	44	51	1.0
CP008925.1	h6.sal.bam	GTTC	3859715	3859715	3859723	+	0	2	44	52	0.0
CP008925.1	h6.sal.bam	other	3859716	3859716	0	+	0	0	44	51	0.0
CP008925.1	h6.sal.bam	GTTC	3859717	3859717	3859723	+	6	1	50	51	6.0
CP008925.1	h6.sal.bam	other	3859718	3859718	0	+	2	2	52	50	2.0
CP008925.1	h6.sal.bam	other	3859719	3859719	0	+	0	1	51	48	0.0
CP008925.1	h6.sal.bam	other	3859720	3859720	0	+	0	0	51	49	0.0
CP008925.1	h6.sal.bam	other	3859721	3859721	0	+	1	0	51	50	1.0
CP008925.1	h6.sal.bam	other	3859722	3859722	0	+	0	0	51	51	0.0
CP008925.1	h6.sal.bam	other	3859723	3859723	0	+	2	1	52	51	2.0
CP008925.1	h6.sal.bam	other	3859724	3859724	0	+	0	2	48	50	0.0
CP008925.1	h6.sal.bam	other	3859725	3859725	0	+	0	0	47	49	0.0
CP008925.1	h6.sal.bam	other	3859726	3859726	0	+	0	1	47	52	0.0
CP008925.1	h6.sal.bam	other	3859727	3859727	0	+	0	0	47	54	0.0
CP008925.1	h6.sal.bam	other	3859728	3859728	0	+	0	0	46	54	0.0
CP008925.1	h6.sal.bam	other	3859729	3859729	0	+	0	1	46	54	0.0
CP008925.1	h6.sal.bam	other	3859730	3859730	0	+	0	0	45	53	0.0
CP008925.1	h6.sal.bam	other	3859731	3859731	0	+	0	2	44	55	0.0
CP008925.1	h6.sal.bam	GTTC	3859732	3859732	3859723	+	1	2	44	53	1.0
CP008925.1	h6.sal.bam	other	3859733	3859733	0	+	2	0	45	53	2.0
CP008925.1	h6.sal.bam	GTTC	3859734	3859734	3859723	+	2	0	45	53	2.0
CP008925.1	h6.sal.bam	other	3859735	3859735	0	+	1	0	44	53	1.0
CP008925.1	h6.sal.bam	other	3859736	3859736	0	+	1	1	45	53	1.0
CP008925.1	h6.sal.bam	other	3859737	3859737	0	+	0	4	43	53	0.0
CP008925.1	h6.sal.bam	other	3859738	3859738	0	+	0	0	43	50	0.0
CP008925.1	h6.sal.bam	other	3859739	3859739	0	+	0	0	43	50	0.0
CP008925.1	h6.sal.bam	other	3859740	3859740	0	+	1	2	44	50	1.0
CP008925.1	h6.sal.bam	other	3859741	3859741	0	+	1	1	44	50	1.0
CP008925.1	h6.sal.bam	other	3859742	3859742	0	+	0	0	43	51	0.0
CP008925.1	h6.sal.bam	other	3859743	3859743	0	+	0	0	42	51	0.0
CP008925.1	h6.sal.bam	other	3859744	3859744	0	+	0	1	42	52	0.0
CP008925.1	h6.sal.bam	other	3859745	3859745	0	+	0	0	40	52	0.0
CP008925.1	h6.sal.bam	other	3859746	3859746	0	+	0	1	40	52	0.0
CP008925.1	h6.sal.bam	other	3859747	3859747	0	+	0	0	40	51	0.0
CP008925.1	h6.sal.bam	other	3859748	3859748	0	+	0	1	40	51	0.0
CP008925.1	h6.sal.bam	other	3859749	3859749	0	+	0	0	40	50	0.0
CP008925.1	h6.sal.bam	other	3859750	3859750	0	+	1	2	39	56	1.0
CP008925.1	h6.sal.bam	other	3859751	3859751	0	+	2	3	41	55	2.0
CP008925.1	h6.sal.bam	other	3859752	3859752	0	+	0	0	38	52	0.0
CP008925.1	h6.sal.bam	other	3859753	3859753	0	+	3	0	40	56	3.0
CP008925.1	h6.sal.bam	other	3859754	3859754	0	+	2	0	41	56	2.0
CP008925.1	h6.sal.bam	other	3859755	3859755	0	+	2	1	43	56	2.0
CP008925.1	h6.sal.bam	other	3859756	3859756	0	+	0	0	43	55	0.0
CP008925.1	h6.sal.bam	other	3859757	3859757	0	+	1	0	44	55	1.0
CP008925.1	h6.sal.bam	other	3859758	3859758	0	+	1	1	44	55	1.0
CP008925.1	h6.sal.bam	other	3859759	3859759	0	+	1	0	45	55	1.0
CP008925.1	h6.sal.bam	other	3859760	3859760	0	+	0	1	45	55	0.0
CP008925.1	h6.sal.bam	other	3859761	3859761	0	+	0	1	44	55	0.0
CP008925.1	h6.sal.bam	other	3859762	3859762	0	+	0	1	44	54	0.0
CP008925.1	h6.sal.bam	other	3859763	3859763	0	+	1	0	44	53	2.0
CP008925.1	h6.sal.bam	other	3859764	3859764	0	+	3	0	47	52	3.0
CP008925.1	h6.sal.bam	other	3859765	3859765	0	+	1	2	47	53	1.0
CP008925.1	h6.sal.bam	other	3859766	3859766	0	+	0	0	47	51	0.0
CP008925.1	h6.sal.bam	other	3859767	3859767	0	+	1	0	48	51	1.0
CP008925.1	h6.sal.bam	other	3859768	3859768	0	+	0	0	48	53	0.0
CP008925.1	h6.sal.bam	other	3859769	3859769	0	+	2	0	49	53	2.0
CP008925.1	h6.sal.bam	other	3859770	3859770	0	+	0	0	49	53	0.0
CP008925.1	h6.sal.bam	other	3859771	3859771	0	+	0	0	48	54	0.0
CP008925.1	h6.sal.bam	other	3859772	3859772	0	+	1	4	49	54	1.0
CP008925.1	h6.sal.bam	other	3859773	3859773	0	+	0	0	47	50	0.0
CP008925.1	h6.sal.bam	other	3859774	3859774	0	+	0	0	47	51	0.0
CP008925.1	h6.sal.bam	other	3859775	3859775	0	+	1	1	48	54	1.0
CP008925.1	h6.sal.bam	other	3859776	3859776	0	+	0	1	46	54	0.0
CP008925.1	h6.sal.bam	other	3859777	3859777	0	+	0	0	46	55	0.0
CP008925.1	h6.sal.bam	other	3859778	3859778	0	+	2	0	48	57	4.0
CP008925.1	h6.sal.bam	other	3859779	3859779	0	+	1	3	49	58	2.0
CP008925.1	h6.sal.bam	other	3859780	3859780	0	+	0	0	49	55	0.0
CP008925.1	h6.sal.bam	other	3859781	3859781	0	+	3	0	52	58	6.0
CP008925.1	h6.sal.bam	other	3859782	3859782	0	+	0	0	52	58	0.0
CP008925.1	h6.sal.bam	other	3859783	3859783	0	+	1	1	53	58	1.0
CP008925.1	h6.sal.bam	other	3859784	3859784	0	+	1	3	54	57	1.0
CP008925.1	h6.sal.bam	GTTC	3859785	3859785	3859793	+	0	0	53	54	0.0
CP008925.1	h6.sal.bam	other	3859786	3859786	0	+	0	0	53	54	0.0
CP008925.1	h6.sal.bam	GTTC	3859787	3859787	3859793	+	0	0	52	57	0.0
CP008925.1	h6.sal.bam	other	3859788	3859788	0	+	0	0	51	60	0.0
CP008925.1	h6.sal.bam	other	3859789	3859789	0	+	1	1	52	62	1.0
CP008925.1	h6.sal.bam	other	3859790	3859790	0	+	0	1	46	61	0.0
CP008925.1	h6.sal.bam	other	3859791	3859791	0	+	1	1	47	60	1.0
CP008925.1	h6.sal.bam	other	3859792	3859792	0	+	0	1	47	60	0.0
CP008925.1	h6.sal.bam	other	3859793	3859793	0	+	1	1	46	60	1.0
CP008925.1	h6.sal.bam	other	3859794	3859794	0	+	2	0	48	59	4.0
CP008925.1	h6.sal.bam	other	3859795	3859795	0	+	0	1	48	62	0.0
CP008925.1	h6.sal.bam	other	3859796	3859796	0	+	2	1	49	63	2.0
CP008925.1	h6.sal.bam	other	3859797	3859797	0	+	0	0	47	63	0.0
CP008925.1	h6.sal.bam	other	3859798	3859798	0	+	1	1	48	63	1.0
CP008925.1	h6.sal.bam	other	3859799	3859799	0	+	1	1	49	62	1.0
CP008925.1	h6.sal.bam	other	3859800	3859800	0	+	2	2	51	63	2.0
CP008925.1	h6.sal.bam	other	3859801	3859801	0	+	1	3	52	61	2.0
CP008925.1	h6.sal.bam	GTTC	3859802	3859802	3859793	+	1	0	53	59	1.0
CP008925.1	h6.sal.bam	other	3859803	3859803	0	+	1	0	54	61	2.0
CP008925.1	h6.sal.bam	GTTC	3859804	3859804	3859793	+	3	0	56	61	3.0
CP008925.1	h6.sal.bam	other	3859805	3859805	0	+	2	1	58	62	2.0
CP008925.1	h6.sal.bam	other	3859806	3859806	0	+	2	0	60	61	2.0
CP008925.1	h6.sal.bam	other	3859807	3859807	0	+	1	2	60	61	1.0
CP008925.1	h6.sal.bam	other	3859808	3859808	0	+	0	0	58	59	0.0
CP008925.1	h6.sal.bam	other	3859809	3859809	0	+	0	0	56	59	0.0
CP008925.1	h6.sal.bam	other	3859810	3859810	0	+	0	1	55	59	0.0
CP008925.1	h6.sal.bam	other	3859811	3859811	0	+	1	0	56	58	1.0
CP008925.1	h6.sal.bam	other	3859812	3859812	0	+	2	1	58	58	2.0
CP008925.1	h6.sal.bam	other	3859813	3859813	0	+	2	2	60	58	2.0
CP008925.1	h6.sal.bam	other	3859814	3859814	0	+	0	1	60	56	0.0
CP008925.1	h6.sal.bam	other	3859815	3859815	0	+	0	0	59	56	0.0
CP008925.1	h6.sal.bam	other	3859816	3859816	0	+	0	2	58	56	0.0
CP008925.1	h6.sal.bam	other	3859817	3859817	0	+	0	0	58	55	0.0
CP008925.1	h6.sal.bam	other	3859818	3859818	0	+	1	1	59	56	1.0
CP008925.1	h6.sal.bam	other	3859819	3859819	0	+	0	1	59	55	0.0
CP008925.1	h6.sal.bam	other	3859820	3859820	0	+	0	0	59	55	0.0
CP008925.1	h6.sal.bam	other	3859821	3859821	0	+	0	1	59	55	0.0
CP008925.1	h6.sal.bam	other	3859822	3859822	0	+	1	2	60	54	1.0
CP008925.1	h6.sal.bam	other	3859823	3859823	0	+	0	1	59	52	0.0
CP008925.1	h6.sal.bam	other	3859824	3859824	0	+	1	2	60	51	1.0
CP008925.1	h6.sal.bam	other	3859825	3859825	0	+	0	1	59	53	0.0
CP008925.1	h6.sal.bam	other	3859826	3859826	0	+	2	2	60	53	2.0
CP008925.1	h6.sal.bam	other	3859827	3859827	0	+	0	2	56	53	0.0
CP008925.1	h6.sal.bam	other	3859828	3859828	0	+	1	0	57	51	1.0
CP008925.1	h6.sal.bam	other	3859829	3859829	0	+	0	0	55	54	0.0
CP008925.1	h6.sal.bam	other	3859830	3859830	0	+	0	0	54	57	0.0
CP008925.1	h6.sal.bam	other	3859831	3859831	0	+	0	0	52	61	0.0
CP008925.1	h6.sal.bam	other	3859832	3859832	0	+	1	1	53	61	1.0
CP008925.1	h6.sal.bam	other	3859833	3859833	0	+	0	0	53	60	0.0
CP008925.1	h6.sal.bam	other	3859834	3859834	0	+	0	1	52	60	0.0
CP008925.1	h6.sal.bam	other	3859835	3859835	0	+	1	0	53	61	1.0
CP008925.1	h6.sal.bam	other	3859836	3859836	0	+	4	0	57	64	4.0
CP008925.1	h6.sal.bam	other	3859837	3859837	0	+	0	0	56	64	0.0
CP008925.1	h6.sal.bam	other	3859838	3859838	0	+	1	0	54	65	1.0
CP008925.1	h6.sal.bam	other	3859839	3859839	0	+	0	0	53	65	0.0
CP008925.1	h6.sal.bam	other	3859840	3859840	0	+	0	0	53	65	0.0
CP008925.1	h6.sal.bam	other	3859841	3859841	0	+	1	0	54	65	1.0
CP008925.1	h6.sal.bam	GAAC	3859842	3859842	3859850	+	0	2	53	70	0.0
CP008925.1	h6.sal.bam	other	3859843	3859843	0	+	1	0	52	68	1.0
CP008925.1	h6.sal.bam	GAAC	3859844	3859844	3859850	+	1	1	53	71	1.0
CP008925.1	h6.sal.bam	other	3859845	3859845	0	+	0	1	53	75	0.0
CP008925.1	h6.sal.bam	other	3859846	3859846	0	+	2	1	55	74	2.0
CP008925.1	h6.sal.bam	other	3859847	3859847	0	+	0	0	54	74	0.0
CP008925.1	h6.sal.bam	other	3859848	3859848	0	+	0	1	54	75	0.0
CP008925.1	h6.sal.bam	other	3859849	3859849	0	+	1	1	54	74	1.0
CP008925.1	h6.sal.bam	other	3859850	3859850	0	+	0	1	54	73	0.0
CP008925.1	h6.sal.bam	other	3859851	3859851	0	+	0	2	54	74	0.0
CP008925.1	h6.sal.bam	other	3859852	3859852	0	+	1	2	53	73	1.0
CP008925.1	h6.sal.bam	other	3859853	3859853	0	+	0	1	53	73	0.0
CP008925.1	h6.sal.bam	other	3859854	3859854	0	+	0	2	52	73	0.0
CP008925.1	h6.sal.bam	other	3859855	3859855	0	+	0	1	49	75	0.0
CP008925.1	h6.sal.bam	GTTC	3859856	3859856	3859864	+	1	0	50	74	1.0
CP008925.1	h6.sal.bam	other	3859857	3859857	0	+	1	0	51	74	1.0
CP008925.1	h6.sal.bam	GTTC	3859858	3859858	3859864	+	1	0	49	74	1.0
CP008925.1	h6.sal.bam	GAAC	3859859	3859859	3859850	+	0	0	49	74	0.0
CP008925.1	h6.sal.bam	other	3859860	3859860	0	+	0	3	48	74	0.0
CP008925.1	h6.sal.bam	GAAC	3859861	3859861	3859850	+	0	1	48	71	0.0
CP008925.1	h6.sal.bam	other	3859862	3859862	0	+	1	2	48	70	2.0
CP008925.1	h6.sal.bam	other	3859863	3859863	0	+	0	1	48	73	0.0
CP008925.1	h6.sal.bam	other	3859864	3859864	0	+	3	0	50	76	6.0
CP008925.1	h6.sal.bam	other	3859865	3859865	0	+	3	0	53	76	3.0
CP008925.1	h6.sal.bam	other	3859866	3859866	0	+	0	1	53	77	0.0
CP008925.1	h6.sal.bam	other	3859867	3859867	0	+	1	1	54	77	1.0
CP008925.1	h6.sal.bam	other	3859868	3859868	0	+	0	3	53	78	0.0
CP008925.1	h6.sal.bam	other	3859869	3859869	0	+	1	1	52	75	1.0
CP008925.1	h6.sal.bam	other	3859870	3859870	0	+	0	1	52	77	0.0
CP008925.1	h6.sal.bam	other	3859871	3859871	0	+	1	1	50	77	1.0
CP008925.1	h6.sal.bam	other	3859872	3859872	0	+	1	3	51	77	1.0
CP008925.1	h6.sal.bam	GTTC	3859873	3859873	3859864	+	1	0	52	74	1.0
CP008925.1	h6.sal.bam	other	3859874	3859874	0	+	2	0	54	74	2.0
CP008925.1	h6.sal.bam	GTTC	3859875	3859875	3859864	+	0	0	52	74	0.0
CP008925.1	h6.sal.bam	other	3859876	3859876	0	+	1	1	52	78	1.0
CP008925.1	h6.sal.bam	other	3859877	3859877	0	+	1	2	52	77	1.0
CP008925.1	h6.sal.bam	other	3859878	3859878	0	+	1	0	52	76	1.0
CP008925.1	h6.sal.bam	other	3859879	3859879	0	+	1	1	48	78	1.0
CP008925.1	h6.sal.bam	other	3859880	3859880	0	+	0	0	46	77	0.0
CP008925.1	h6.sal.bam	other	3859881	3859881	0	+	1	0	46	79	1.0
CP008925.1	h6.sal.bam	other	3859882	3859882	0	+	2	0	48	79	2.0
CP008925.1	h6.sal.bam	other	3859883	3859883	0	+	1	0	49	79	1.0
CP008925.1	h6.sal.bam	other	3859884	3859884	0	+	0	0	49	80	0.0
CP008925.1	h6.sal.bam	other	3859885	3859885	0	+	0	0	49	84	0.0
CP008925.1	h6.sal.bam	other	3859886	3859886	0	+	0	0	49	85	0.0
CP008925.1	h6.sal.bam	other	3859887	3859887	0	+	1	0	48	86	1.0
CP008925.1	h6.sal.bam	other	3859888	3859888	0	+	1	1	47	86	1.0
CP008925.1	h6.sal.bam	other	3859889	3859889	0	+	1	0	48	85	1.0
CP008925.1	h6.sal.bam	other	3859890	3859890	0	+	2	0	50	86	2.0
CP008925.1	h6.sal.bam	other	3859891	3859891	0	+	1	1	51	86	1.0
CP008925.1	h6.sal.bam	other	3859892	3859892	0	+	1	1	51	87	1.0
CP008925.1	h6.sal.bam	other	3859893	3859893	0	+	0	0	51	86	0.0
CP008925.1	h6.sal.bam	other	3859894	3859894	0	+	4	1	55	86	4.0
CP008925.1	h6.sal.bam	other	3859895	3859895	0	+	0	0	55	85	0.0
CP008925.1	h6.sal.bam	other	3859896	3859896	0	+	1	2	56	85	1.0
CP008925.1	h6.sal.bam	other	3859897	3859897	0	+	0	2	55	84	0.0
CP008925.1	h6.sal.bam	other	3859898	3859898	0	+	1	0	55	82	1.0
CP008925.1	h6.sal.bam	other	3859899	3859899	0	+	0	0	55	82	0.0
CP008925.1	h6.sal.bam	other	3859900	3859900	0	+	0	1	55	84	0.0
CP008925.1	h6.sal.bam	other	3859901	3859901	0	+	1	2	54	86	1.0
CP008925.1	h6.sal.bam	other	3859902	3859902	0	+	0	1	53	84	0.0
CP008925.1	h6.sal.bam	other	3859903	3859903	0	+	0	4	53	83	0.0
CP008925.1	h6.sal.bam	other	3859904	3859904	0	+	0	1	53	80	0.0
CP008925.1	h6.sal.bam	other	3859905	3859905	0	+	0	5	53	79	0.0
CP008925.1	h6.sal.bam	other	3859906	3859906	0	+	0	0	53	74	0.0
CP008925.1	h6.sal.bam	other	3859907	3859907	0	+	2	0	54	74	2.0
CP008925.1	h6.sal.bam	other	3859908	3859908	0	+	2	0	51	74	2.0
CP008925.1	h6.sal.bam	other	3859909	3859909	0	+	0	2	51	74	0.0
CP008925.1	h6.sal.bam	other	3859910	3859910	0	+	1	3	52	72	1.0
CP008925.1	h6.sal.bam	other	3859911	3859911	0	+	1	0	53	70	1.0
CP008925.1	h6.sal.bam	other	3859912	3859912	0	+	1	1	53	70	1.0
CP008925.1	h6.sal.bam	other	3859913	3859913	0	+	0	0	53	71	0.0
CP008925.1	h6.sal.bam	other	3859914	3859914	0	+	1	0	54	71	1.0
CP008925.1	h6.sal.bam	other	3859915	3859915	0	+	1	2	55	71	1.0
CP008925.1	h6.sal.bam	other	3859916	3859916	0	+	2	3	56	69	2.0
CP008925.1	h6.sal.bam	other	3859917	3859917	0	+	0	0	56	66	0.0
CP008925.1	h6.sal.bam	other	3859918	3859918	0	+	0	3	55	70	0.0
CP008925.1	h6.sal.bam	other	3859919	3859919	0	+	1	5	55	67	1.0
CP008925.1	h6.sal.bam	other	3859920	3859920	0	+	1	0	55	63	1.0
CP008925.1	h6.sal.bam	other	3859921	3859921	0	+	0	1	54	63	0.0
CP008925.1	h6.sal.bam	other	3859922	3859922	0	+	0	0	54	62	0.0
CP008925.1	h6.sal.bam	other	3859923	3859923	0	+	0	0	54	62	0.0
CP008925.1	h6.sal.bam	other	3859924	3859924	0	+	0	0	53	63	0.0
CP008925.1	h6.sal.bam	other	3859925	3859925	0	+	1	3	54	63	1.0
CP008925.1	h6.sal.bam	other	3859926	3859926	0	+	1	1	55	60	1.0
CP008925.1	h6.sal.bam	other	3859927	3859927	0	+	1	2	55	60	1.0
CP008925.1	h6.sal.bam	other	3859928	3859928	0	+	2	1	57	58	2.0
CP008925.1	h6.sal.bam	other	3859929	3859929	0	+	0	4	57	57	0.0
CP008925.1	h6.sal.bam	other	3859930	3859930	0	+	0	0	57	54	0.0
CP008925.1	h6.sal.bam	other	3859931	3859931	0	+	1	0	57	54	1.0
CP008925.1	h6.sal.bam	other	3859932	3859932	0	+	1	0	57	54	1.0
CP008925.1	h6.sal.bam	other	3859933	3859933	0	+	0	0	56	54	0.0
CP008925.1	h6.sal.bam	other	3859934	3859934	0	+	2	0	58	54	2.0
CP008925.1	h6.sal.bam	other	3859935	3859935	0	+	0	0	58	54	0.0
CP008925.1	h6.sal.bam	other	3859936	3859936	0	+	1	6	59	54	1.0
CP008925.1	h6.sal.bam	other	3859937	3859937	0	+	0	2	57	48	0.0
CP008925.1	h6.sal.bam	other	3859938	3859938	0	+	0	1	55	46	0.0
CP008925.1	h6.sal.bam	other	3859939	3859939	0	+	2	0	57	45	2.0
CP008925.1	h6.sal.bam	other	3859940	3859940	0	+	2	2	56	45	2.0
CP008925.1	h6.sal.bam	other	3859941	3859941	0	+	0	0	55	45	0.0
CP008925.1	h6.sal.bam	other	3859942	3859942	0	+	1	2	55	45	1.0
CP008925.1	h6.sal.bam	other	3859943	3859943	0	+	0	2	55	43	0.0
CP008925.1	h6.sal.bam	other	3859944	3859944	0	+	0	1	55	41	0.0
CP008925.1	h6.sal.bam	other	3859945	3859945	0	+	2	0	57	40	2.0
CP008925.1	h6.sal.bam	other	3859946	3859946	0	+	0	1	56	40	0.0
CP008925.1	h6.sal.bam	other	3859947	3859947	0	+	0	1	54	41	0.0
CP008925.1	h6.sal.bam	other	3859948	3859948	0	+	0	3	54	41	0.0
CP008925.1	h6.sal.bam	other	3859949	3859949	0	+	1	0	53	39	1.0
CP008925.1	h6.sal.bam	other	3859950	3859950	0	+	0	1	53	39	0.0
CP008925.1	h6.sal.bam	other	3859951	3859951	0	+	2	0	54	39	2.0
CP008925.1	h6.sal.bam	other	3859952	3859952	0	+	1	0	54	41	1.0
CP008925.1	h6.sal.bam	other	3859953	3859953	0	+	0	2	53	41	0.0
CP008925.1	h6.sal.bam	other	3859954	3859954	0	+	0	0	52	40	0.0
CP008925.1	h6.sal.bam	other	3859955	3859955	0	+	0	2	52	40	0.0
CP008925.1	h6.sal.bam	other	3859956	3859956	0	+	0	0	49	38	0.0
CP008925.1	h6.sal.bam	other	3859957	3859957	0	+	1	1	50	39	1.0
CP008925.1	h6.sal.bam	other	3859958	3859958	0	+	0	4	49	40	0.0
CP008925.1	h6.sal.bam	other	3859959	3859959	0	+	0	0	49	36	0.0
CP008925.1	h6.sal.bam	other	3859960	3859960	0	+	0	1	49	37	0.0
CP008925.1	h6.sal.bam	other	3859961	3859961	0	+	2	1	51	36	2.0
CP008925.1	h6.sal.bam	other	3859962	3859962	0	+	0	0	50	36	0.0
CP008925.1	h6.sal.bam	other	3859963	3859963	0	+	0	1	49	37	0.0
CP008925.1	h6.sal.bam	other	3859964	3859964	0	+	1	0	49	36	1.0
CP008925.1	h6.sal.bam	other	3859965	3859965	0	+	1	0	48	36	1.0
CP008925.1	h6.sal.bam	other	3859966	3859966	0	+	1	2	47	36	1.0
CP008925.1	h6.sal.bam	other	3859967	3859967	0	+	0	0	47	37	0.0
CP008925.1	h6.sal.bam	other	3859968	3859968	0	+	0	0	47	37	0.0
CP008925.1	h6.sal.bam	other	3859969	3859969	0	+	1	0	44	38	1.0
CP008925.1	h6.sal.bam	other	3859970	3859970	0	+	0	0	42	38	0.0
CP008925.1	h6.sal.bam	other	3859971	3859971	0	+	1	1	43	38	1.0
CP008925.1	h6.sal.bam	other	3859972	3859972	0	+	0	0	43	37	0.0
CP008925.1	h6.sal.bam	other	3859973	3859973	0	+	0	2	43	37	0.0
CP008925.1	h6.sal.bam	other	3859974	3859974	0	+	0	2	43	35	0.0
CP008925.1	h6.sal.bam	other	3859975	3859975	0	+	0	2	43	33	0.0
CP008925.1	h6.sal.bam	other	3859976	3859976	0	+	0	0	42	32	0.0
CP008925.1	h6.sal.bam	other	3859977	3859977	0	+	2	1	44	32	2.0
CP008925.1	h6.sal.bam	other	3859978	3859978	0	+	0	0	44	31	0.0
CP008925.1	h6.sal.bam	other	3859979	3859979	0	+	0	0	44	31	0.0
CP008925.1	h6.sal.bam	other	3859980	3859980	0	+	0	0	44	31	0.0
CP008925.1	h6.sal.bam	other	3859981	3859981	0	+	0	0	40	31	0.0
CP008925.1	h6.sal.bam	other	3859982	3859982	0	+	1	0	41	31	1.0
CP008925.1	h6.sal.bam	other	3859983	3859983	0	+	0	0	41	31	0.0
CP008925.1	h6.sal.bam	other	3859984	3859984	0	+	0	0	41	31	0.0
CP008925.1	h6.sal.bam	other	3859985	3859985	0	+	2	1	42	31	2.0
CP008925.1	h6.sal.bam	other	3859986	3859986	0	+	2	0	43	30	2.0
CP008925.1	h6.sal.bam	other	3859987	3859987	0	+	0	2	41	30	0.0
CP008925.1	h6.sal.bam	other	3859988	3859988	0	+	0	0	41	28	0.0
CP008925.1	h6.sal.bam	other	3859989	3859989	0	+	1	1	42	28	1.0
CP008925.1	h6.sal.bam	other	3859990	3859990	0	+	0	2	41	27	0.0
CP008925.1	h6.sal.bam	other	3859991	3859991	0	+	0	1	39	28	0.0
CP008925.1	h6.sal.bam	other	3859992	3859992	0	+	0	0	39	27	0.0
CP008925.1	h6.sal.bam	other	3859993	3859993	0	+	0	0	39	27	0.0
CP008925.1	h6.sal.bam	other	3859994	3859994	0	+	0	1	38	27	0.0
CP008925.1	h6.sal.bam	other	3859995	3859995	0	+	0	0	37	26	0.0
CP008925.1	h6.sal.bam	other	3859996	3859996	0	+	0	0	37	28	0.0
CP008925.1	h6.sal.bam	other	3859997	3859997	0	+	0	1	37	29	0.0
CP008925.1	h6.sal.bam	other	3859998	3859998	0	+	0	0	37	28	0.0
CP008925.1	h6.sal.bam	other	3859999	3859999	0	+	1	0	37	31	1.0
CP008925.1	h6.sal.bam	other	3860000	3860000	0	+	0	0	37	31	0.0
CP008925.1	h6.sal.bam	other	3860001	3860001	0	+	3	1	38	33	3.0
CP008925.1	h6.sal.bam	other	3860002	3860002	0	+	1	0	37	32	1.0
CP008925.1	h6.sal.bam	other	3860003	3860003	0	+	0	0	37	34	0.0
CP008925.1	h6.sal.bam	other	3860004	3860004	0	+	0	1	37	35	0.0
CP008925.1	h6.sal.bam	other	3860005	3860005	0	+	0	0	37	34	0.0
CP008925.1	h6.sal.bam	other	3860006	3860006	0	+	1	0	37	34	1.0
CP008925.1	h6.sal.bam	other	3860007	3860007	0	+	1	0	37	35	1.0
CP008925.1	h6.sal.bam	other	3860008	3860008	0	+	0	0	37	35	0.0
CP008925.1	h6.sal.bam	other	3860009	3860009	0	+	3	0	38	35	3.0
CP008925.1	h6.sal.bam	other	3860010	3860010	0	+	0	0	38	35	0.0
CP008925.1	h6.sal.bam	other	3860011	3860011	0	+	1	0	38	36	1.0
CP008925.1	h6.sal.bam	other	3860012	3860012	0	+	0	0	36	38	0.0
CP008925.1	h6.sal.bam	GAAC	3860013	3860013	3860021	+	0	2	36	38	0.0
CP008925.1	h6.sal.bam	other	3860014	3860014	0	+	0	0	36	36	0.0
CP008925.1	h6.sal.bam	GAAC	3860015	3860015	3860021	+	0	0	34	36	0.0
CP008925.1	h6.sal.bam	other	3860016	3860016	0	+	1	0	35	36	1.0
CP008925.1	h6.sal.bam	other	3860017	3860017	0	+	0	0	34	36	0.0
CP008925.1	h6.sal.bam	other	3860018	3860018	0	+	0	2	34	36	0.0
CP008925.1	h6.sal.bam	other	3860019	3860019	0	+	0	0	32	34	0.0
CP008925.1	h6.sal.bam	other	3860020	3860020	0	+	0	1	32	34	0.0
CP008925.1	h6.sal.bam	other	3860021	3860021	0	+	0	0	32	34	0.0
CP008925.1	h6.sal.bam	other	3860022	3860022	0	+	0	0	32	35	0.0
CP008925.1	h6.sal.bam	other	3860023	3860023	0	+	1	2	32	35	1.0
CP008925.1	h6.sal.bam	other	3860024	3860024	0	+	0	0	32	33	0.0
CP008925.1	h6.sal.bam	other	3860025	3860025	0	+	2	0	34	34	2.0
CP008925.1	h6.sal.bam	other	3860026	3860026	0	+	0	2	32	38	0.0
CP008925.1	h6.sal.bam	other	3860027	3860027	0	+	1	0	32	36	1.0
CP008925.1	h6.sal.bam	other	3860028	3860028	0	+	1	1	33	36	1.0
CP008925.1	h6.sal.bam	other	3860029	3860029	0	+	0	1	33	35	0.0
CP008925.1	h6.sal.bam	GAAC	3860030	3860030	3860021	+	1	1	34	34	1.0
CP008925.1	h6.sal.bam	other	3860031	3860031	0	+	3	0	36	39	3.0
CP008925.1	h6.sal.bam	GAAC	3860032	3860032	3860021	+	0	1	36	41	0.0
CP008925.1	h6.sal.bam	other	3860033	3860033	0	+	0	0	36	40	0.0
CP008925.1	h6.sal.bam	other	3860034	3860034	0	+	0	1	36	40	0.0
CP008925.1	h6.sal.bam	other	3860035	3860035	0	+	1	0	37	39	1.0
CP008925.1	h6.sal.bam	other	3860036	3860036	0	+	0	1	35	39	0.0
CP008925.1	h6.sal.bam	other	3860037	3860037	0	+	2	0	37	40	2.0
CP008925.1	h6.sal.bam	other	3860038	3860038	0	+	2	0	39	40	2.0
CP008925.1	h6.sal.bam	other	3860039	3860039	0	+	1	0	38	41	1.0
CP008925.1	h6.sal.bam	other	3860040	3860040	0	+	0	1	38	41	0.0
CP008925.1	h6.sal.bam	other	3860041	3860041	0	+	1	2	38	40	1.0
CP008925.1	h6.sal.bam	other	3860042	3860042	0	+	0	0	38	38	0.0
CP008925.1	h6.sal.bam	other	3860043	3860043	0	+	1	1	39	41	1.0
CP008925.1	h6.sal.bam	other	3860044	3860044	0	+	0	0	38	40	0.0
CP008925.1	h6.sal.bam	other	3860045	3860045	0	+	2	0	40	42	2.0
CP008925.1	h6.sal.bam	other	3860046	3860046	0	+	3	0	42	44	3.0
CP008925.1	h6.sal.bam	other	3860047	3860047	0	+	0	0	42	44	0.0
CP008925.1	h6.sal.bam	other	3860048	3860048	0	+	0	1	42	44	0.0
CP008925.1	h6.sal.bam	other	3860049	3860049	0	+	1	1	43	43	1.0
CP008925.1	h6.sal.bam	other	3860050	3860050	0	+	0	0	43	42	0.0
CP008925.1	h6.sal.bam	other	3860051	3860051	0	+	0	0	43	43	0.0
CP008925.1	h6.sal.bam	other	3860052	3860052	0	+	0	0	41	48	0.0
CP008925.1	h6.sal.bam	other	3860053	3860053	0	+	0	0	41	50	0.0
CP008925.1	h6.sal.bam	other	3860054	3860054	0	+	0	0	41	52	0.0
CP008925.1	h6.sal.bam	other	3860055	3860055	0	+	0	0	41	53	0.0
CP008925.1	h6.sal.bam	other	3860056	3860056	0	+	0	0	41	54	0.0
CP008925.1	h6.sal.bam	other	3860057	3860057	0	+	1	0	41	55	1.0
CP008925.1	h6.sal.bam	other	3860058	3860058	0	+	0	0	41	56	0.0
CP008925.1	h6.sal.bam	other	3860059	3860059	0	+	1	0	38	56	1.0
CP008925.1	h6.sal.bam	other	3860060	3860060	0	+	0	0	38	56	0.0
CP008925.1	h6.sal.bam	other	3860061	3860061	0	+	0	0	38	56	0.0
CP008925.1	h6.sal.bam	other	3860062	3860062	0	+	1	0	39	58	1.0
CP008925.1	h6.sal.bam	other	3860063	3860063	0	+	1	0	40	58	1.0
CP008925.1	h6.sal.bam	other	3860064	3860064	0	+	0	2	39	60	0.0
CP008925.1	h6.sal.bam	other	3860065	3860065	0	+	1	1	40	58	1.0
CP008925.1	h6.sal.bam	other	3860066	3860066	0	+	0	0	40	57	0.0
CP008925.1	h6.sal.bam	other	3860067	3860067	0	+	0	0	40	58	0.0
CP008925.1	h6.sal.bam	other	3860068	3860068	0	+	0	1	40	59	0.0
CP008925.1	h6.sal.bam	other	3860069	3860069	0	+	0	1	40	58	0.0
CP008925.1	h6.sal.bam	other	3860070	3860070	0	+	0	0	40	57	0.0
CP008925.1	h6.sal.bam	other	3860071	3860071	0	+	0	2	40	58	0.0
CP008925.1	h6.sal.bam	other	3860072	3860072	0	+	1	1	41	56	1.0
CP008925.1	h6.sal.bam	other	3860073	3860073	0	+	0	1	41	55	0.0
CP008925.1	h6.sal.bam	other	3860074	3860074	0	+	0	0	40	55	0.0
CP008925.1	h6.sal.bam	other	3860075	3860075	0	+	2	1	42	55	2.0
CP008925.1	h6.sal.bam	other	3860076	3860076	0	+	0	1	39	54	0.0
CP008925.1	h6.sal.bam	other	3860077	3860077	0	+	0	1	38	53	0.0
CP008925.1	h6.sal.bam	other	3860078	3860078	0	+	0	1	38	52	0.0
CP008925.1	h6.sal.bam	other	3860079	3860079	0	+	0	0	38	52	0.0
CP008925.1	h6.sal.bam	other	3860080	3860080	0	+	2	0	39	54	2.0
CP008925.1	h6.sal.bam	other	3860081	3860081	0	+	0	1	39	54	0.0
CP008925.1	h6.sal.bam	other	3860082	3860082	0	+	1	0	39	54	1.0
CP008925.1	h6.sal.bam	other	3860083	3860083	0	+	0	0	36	55	0.0
CP008925.1	h6.sal.bam	other	3860084	3860084	0	+	1	0	37	55	1.0
CP008925.1	h6.sal.bam	other	3860085	3860085	0	+	0	1	37	55	0.0
CP008925.1	h6.sal.bam	other	3860086	3860086	0	+	1	2	37	54	1.0
CP008925.1	h6.sal.bam	other	3860087	3860087	0	+	0	0	37	53	0.0
CP008925.1	h6.sal.bam	other	3860088	3860088	0	+	0	0	37	54	0.0
CP008925.1	h6.sal.bam	other	3860089	3860089	0	+	0	0	37	54	0.0
CP008925.1	h6.sal.bam	other	3860090	3860090	0	+	0	0	37	54	0.0
CP008925.1	h6.sal.bam	other	3860091	3860091	0	+	0	0	36	54	0.0
CP008925.1	h6.sal.bam	other	3860092	3860092	0	+	0	0	36	55	0.0
CP008925.1	h6.sal.bam	other	3860093	3860093	0	+	1	0	37	57	1.0
CP008925.1	h6.sal.bam	other	3860094	3860094	0	+	0	0	37	57	0.0
CP008925.1	h6.sal.bam	other	3860095	3860095	0	+	0	1	37	57	0.0
CP008925.1	h6.sal.bam	other	3860096	3860096	0	+	1	1	38	56	1.0
CP008925.1	h6.sal.bam	other	3860097	3860097	0	+	0	0	38	55	0.0
CP008925.1	h6.sal.bam	other	3860098	3860098	0	+	3	0	40	55	3.0
CP008925.1	h6.sal.bam	other	3860099	3860099	0	+	0	1	40	55	0.0
CP008925.1	h6.sal.bam	GAAC	3860100	3860100	3860108	+	0	4	38	60	0.0
CP008925.1	h6.sal.bam	other	3860101	3860101	0	+	0	0	37	56	0.0
CP008925.1	h6.sal.bam	GAAC	3860102	3860102	3860108	+	0	0	37	56	0.0
CP008925.1	h6.sal.bam	other	3860103	3860103	0	+	0	0	36	56	0.0
CP008925.1	h6.sal.bam	other	3860104	3860104	0	+	0	3	32	56	0.0
CP008925.1	h6.sal.bam	other	3860105	3860105	0	+	0	3	32	53	0.0
CP008925.1	h6.sal.bam	other	3860106	3860106	0	+	0	2	32	50	0.0
CP008925.1	h6.sal.bam	other	3860107	3860107	0	+	0	0	32	48	0.0
CP008925.1	h6.sal.bam	other	3860108	3860108	0	+	2	0	34	48	2.0
CP008925.1	h6.sal.bam	GAAC	3860109	3860109	3860117	+	1	0	34	48	1.0
CP008925.1	h6.sal.bam	other	3860110	3860110	0	+	0	0	34	49	0.0
CP008925.1	h6.sal.bam	GAAC	3860111	3860111	3860117	+	1	2	35	50	1.0
CP008925.1	h6.sal.bam	other	3860112	3860112	0	+	0	1	33	48	0.0
CP008925.1	h6.sal.bam	other	3860113	3860113	0	+	0	0	31	48	0.0
CP008925.1	h6.sal.bam	other	3860114	3860114	0	+	1	0	31	48	1.0
CP008925.1	h6.sal.bam	other	3860115	3860115	0	+	1	0	32	49	1.0
CP008925.1	h6.sal.bam	other	3860116	3860116	0	+	0	0	31	49	0.0
CP008925.1	h6.sal.bam	GAAC	3860117	3860117	3860108	+	0	3	31	57	0.0
CP008925.1	h6.sal.bam	other	3860118	3860118	0	+	0	0	30	56	0.0
CP008925.1	h6.sal.bam	GAAC	3860119	3860119	3860108	+	2	2	29	57	2.0
CP008925.1	h6.sal.bam	other	3860120	3860120	0	+	0	2	29	55	0.0
CP008925.1	h6.sal.bam	other	3860121	3860121	0	+	0	0	27	53	0.0
CP008925.1	h6.sal.bam	other	3860122	3860122	0	+	2	0	29	53	2.0
CP008925.1	h6.sal.bam	other	3860123	3860123	0	+	0	0	28	53	0.0
CP008925.1	h6.sal.bam	other	3860124	3860124	0	+	0	0	28	53	0.0
CP008925.1	h6.sal.bam	other	3860125	3860125	0	+	0	1	28	53	0.0
CP008925.1	h6.sal.bam	GAAC	3860126	3860126	3860117	+	0	7	28	52	0.0
CP008925.1	h6.sal.bam	other	3860127	3860127	0	+	1	1	29	45	1.0
CP008925.1	h6.sal.bam	GAAC	3860128	3860128	3860117	+	0	1	29	44	0.0
CP008925.1	h6.sal.bam	other	3860129	3860129	0	+	0	1	29	43	0.0
CP008925.1	h6.sal.bam	other	3860130	3860130	0	+	1	1	30	42	1.0
CP008925.1	h6.sal.bam	other	3860131	3860131	0	+	0	1	29	42	0.0
CP008925.1	h6.sal.bam	other	3860132	3860132	0	+	0	1	28	41	0.0
CP008925.1	h6.sal.bam	other	3860133	3860133	0	+	0	0	28	40	0.0
CP008925.1	h6.sal.bam	other	3860134	3860134	0	+	0	0	27	40	0.0
CP008925.1	h6.sal.bam	other	3860135	3860135	0	+	0	0	27	40	0.0
CP008925.1	h6.sal.bam	other	3860136	3860136	0	+	0	3	27	42	0.0
CP008925.1	h6.sal.bam	other	3860137	3860137	0	+	1	1	28	39	1.0
CP008925.1	h6.sal.bam	other	3860138	3860138	0	+	0	1	27	39	0.0
CP008925.1	h6.sal.bam	other	3860139	3860139	0	+	1	0	28	40	1.0
CP008925.1	h6.sal.bam	other	3860140	3860140	0	+	0	0	27	40	0.0
CP008925.1	h6.sal.bam	other	3860141	3860141	0	+	1	0	28	40	1.0
CP008925.1	h6.sal.bam	other	3860142	3860142	0	+	0	1	28	40	0.0
CP008925.1	h6.sal.bam	other	3860143	3860143	0	+	0	0	28	39	0.0
CP008925.1	h6.sal.bam	other	3860144	3860144	0	+	0	0	28	40	0.0
CP008925.1	h6.sal.bam	other	3860145	3860145	0	+	0	1	28	41	0.0
CP008925.1	h6.sal.bam	other	3860146	3860146	0	+	1	0	28	42	1.0
CP008925.1	h6.sal.bam	other	3860147	3860147	0	+	0	0	26	42	0.0
CP008925.1	h6.sal.bam	other	3860148	3860148	0	+	0	1	26	42	0.0
CP008925.1	h6.sal.bam	other	3860149	3860149	0	+	0	0	26	43	0.0
CP008925.1	h6.sal.bam	other	3860150	3860150	0	+	0	0	26	44	0.0
CP008925.1	h6.sal.bam	other	3860151	3860151	0	+	0	0	26	44	0.0
CP008925.1	h6.sal.bam	other	3860152	3860152	0	+	0	1	26	44	0.0
CP008925.1	h6.sal.bam	other	3860153	3860153	0	+	0	0	26	44	0.0
CP008925.1	h6.sal.bam	other	3860154	3860154	0	+	0	2	24	44	0.0
CP008925.1	h6.sal.bam	other	3860155	3860155	0	+	0	2	24	44	0.0
CP008925.1	h6.sal.bam	other	3860156	3860156	0	+	0	0	24	42	0.0
CP008925.1	h6.sal.bam	other	3860157	3860157	0	+	0	0	23	42	0.0
CP008925.1	h6.sal.bam	other	3860158	3860158	0	+	0	0	23	42	0.0
CP008925.1	h6.sal.bam	other	3860159	3860159	0	+	0	0	21	43	0.0
CP008925.1	h6.sal.bam	other	3860160	3860160	0	+	0	1	21	43	0.0
CP008925.1	h6.sal.bam	other	3860161	3860161	0	+	0	1	21	42	0.0
CP008925.1	h6.sal.bam	other	3860162	3860162	0	+	0	1	21	41	0.0
CP008925.1	h6.sal.bam	other	3860163	3860163	0	+	0	0	21	40	0.0
CP008925.1	h6.sal.bam	other	3860164	3860164	0	+	0	0	21	40	0.0
CP008925.1	h6.sal.bam	other	3860165	3860165	0	+	0	1	21	41	0.0
CP008925.1	h6.sal.bam	other	3860166	3860166	0	+	1	0	22	40	1.0
CP008925.1	h6.sal.bam	other	3860167	3860167	0	+	1	1	23	40	1.0
CP008925.1	h6.sal.bam	other	3860168	3860168	0	+	0	0	22	39	0.0
CP008925.1	h6.sal.bam	other	3860169	3860169	0	+	0	0	21	39	0.0
CP008925.1	h6.sal.bam	other	3860170	3860170	0	+	0	0	21	39	0.0
CP008925.1	h6.sal.bam	other	3860171	3860171	0	+	0	0	20	39	0.0
CP008925.1	h6.sal.bam	other	3860172	3860172	0	+	0	0	18	39	0.0
CP008925.1	h6.sal.bam	other	3860173	3860173	0	+	1	0	19	39	1.0
CP008925.1	h6.sal.bam	GAAC	3860174	3860174	3860182	+	0	7	19	39	0.0
CP008925.1	h6.sal.bam	other	3860175	3860175	0	+	1	0	20	32	1.0
CP008925.1	h6.sal.bam	GAAC	3860176	3860176	3860182	+	2	0	22	33	2.0
CP008925.1	h6.sal.bam	other	3860177	3860177	0	+	1	0	23	34	1.0
CP008925.1	h6.sal.bam	other	3860178	3860178	0	+	1	0	24	34	1.0
CP008925.1	h6.sal.bam	other	3860179	3860179	0	+	1	0	25	34	1.0
CP008925.1	h6.sal.bam	other	3860180	3860180	0	+	0	0	25	35	0.0
CP008925.1	h6.sal.bam	other	3860181	3860181	0	+	1	0	26	36	1.0
CP008925.1	h6.sal.bam	other	3860182	3860182	0	+	0	0	26	36	0.0
CP008925.1	h6.sal.bam	other	3860183	3860183	0	+	2	0	25	36	2.0
CP008925.1	h6.sal.bam	other	3860184	3860184	0	+	0	1	25	37	0.0
CP008925.1	h6.sal.bam	other	3860185	3860185	0	+	0	1	25	39	0.0
CP008925.1	h6.sal.bam	other	3860186	3860186	0	+	1	0	25	40	1.0
CP008925.1	h6.sal.bam	other	3860187	3860187	0	+	0	1	25	40	0.0
CP008925.1	h6.sal.bam	other	3860188	3860188	0	+	0	0	25	39	0.0
CP008925.1	h6.sal.bam	other	3860189	3860189	0	+	0	1	24	39	0.0
CP008925.1	h6.sal.bam	other	3860190	3860190	0	+	0	0	23	38	0.0
CP008925.1	h6.sal.bam	GAAC	3860191	3860191	3860182	+	0	11	23	38	0.0
CP008925.1	h6.sal.bam	other	3860192	3860192	0	+	0	0	23	27	0.0
CP008925.1	h6.sal.bam	GAAC	3860193	3860193	3860182	+	4	0	25	27	4.0
CP008925.1	h6.sal.bam	other	3860194	3860194	0	+	0	0	25	27	0.0
CP008925.1	h6.sal.bam	other	3860195	3860195	0	+	0	0	25	27	0.0
CP008925.1	h6.sal.bam	other	3860196	3860196	0	+	0	0	25	27	0.0
CP008925.1	h6.sal.bam	other	3860197	3860197	0	+	0	0	23	27	0.0
CP008925.1	h6.sal.bam	other	3860198	3860198	0	+	0	0	23	27	0.0
CP008925.1	h6.sal.bam	other	3860199	3860199	0	+	1	0	24	27	1.0
CP008925.1	h6.sal.bam	other	3860200	3860200	0	+	1	0	24	28	1.0
CP008925.1	h6.sal.bam	other	3860201	3860201	0	+	0	0	24	30	0.0
CP008925.1	h6.sal.bam	other	3860202	3860202	0	+	2	0	26	30	2.0
CP008925.1	h6.sal.bam	other	3860203	3860203	0	+	0	0	26	30	0.0
CP008925.1	h6.sal.bam	other	3860204	3860204	0	+	1	1	27	30	1.0
CP008925.1	h6.sal.bam	other	3860205	3860205	0	+	0	0	26	31	0.0
CP008925.1	h6.sal.bam	other	3860206	3860206	0	+	0	0	26	31	0.0
CP008925.1	h6.sal.bam	other	3860207	3860207	0	+	0	0	26	33	0.0
CP008925.1	h6.sal.bam	other	3860208	3860208	0	+	0	0	26	33	0.0
CP008925.1	h6.sal.bam	other	3860209	3860209	0	+	0	0	26	36	0.0
CP008925.1	h6.sal.bam	other	3860210	3860210	0	+	1	1	26	36	1.0
CP008925.1	h6.sal.bam	other	3860211	3860211	0	+	0	0	26	36	0.0
CP008925.1	h6.sal.bam	other	3860212	3860212	0	+	0	1	26	36	0.0
CP008925.1	h6.sal.bam	other	3860213	3860213	0	+	0	2	25	35	0.0
CP008925.1	h6.sal.bam	other	3860214	3860214	0	+	0	0	25	33	0.0
CP008925.1	h6.sal.bam	other	3860215	3860215	0	+	0	0	25	34	0.0
CP008925.1	h6.sal.bam	other	3860216	3860216	0	+	1	0	25	34	1.0
CP008925.1	h6.sal.bam	other	3860217	3860217	0	+	0	0	25	35	0.0
CP008925.1	h6.sal.bam	other	3860218	3860218	0	+	0	1	25	35	0.0
CP008925.1	h6.sal.bam	other	3860219	3860219	0	+	1	1	26	35	1.0
CP008925.1	h6.sal.bam	other	3860220	3860220	0	+	0	2	26	34	0.0
CP008925.1	h6.sal.bam	other	3860221	3860221	0	+	0	0	25	32	0.0
CP008925.1	h6.sal.bam	other	3860222	3860222	0	+	0	0	25	32	0.0
CP008925.1	h6.sal.bam	other	3860223	3860223	0	+	1	2	26	32	1.0
CP008925.1	h6.sal.bam	other	3860224	3860224	0	+	0	1	26	30	0.0
CP008925.1	h6.sal.bam	other	3860225	3860225	0	+	1	0	27	30	1.0
CP008925.1	h6.sal.bam	other	3860226	3860226	0	+	0	1	27	30	0.0
CP008925.1	h6.sal.bam	other	3860227	3860227	0	+	0	0	27	29	0.0
CP008925.1	h6.sal.bam	other	3860228	3860228	0	+	1	0	28	29	1.0
CP008925.1	h6.sal.bam	other	3860229	3860229	0	+	0	2	28	29	0.0
CP008925.1	h6.sal.bam	other	3860230	3860230	0	+	0	0	28	28	0.0
CP008925.1	h6.sal.bam	other	3860231	3860231	0	+	0	0	28	28	0.0
CP008925.1	h6.sal.bam	other	3860232	3860232	0	+	0	0	28	28	0.0
CP008925.1	h6.sal.bam	other	3860233	3860233	0	+	1	1	29	28	1.0
CP008925.1	h6.sal.bam	other	3860234	3860234	0	+	1	0	30	27	1.0
CP008925.1	h6.sal.bam	other	3860235	3860235	0	+	1	0	31	27	1.0
CP008925.1	h6.sal.bam	other	3860236	3860236	0	+	0	0	31	27	0.0
CP008925.1	h6.sal.bam	other	3860237	3860237	0	+	1	0	32	28	1.0
CP008925.1	h6.sal.bam	other	3860238	3860238	0	+	0	0	32	28	0.0
CP008925.1	h6.sal.bam	other	3860239	3860239	0	+	0	1	31	29	0.0
CP008925.1	h6.sal.bam	other	3860240	3860240	0	+	0	0	31	28	0.0
CP008925.1	h6.sal.bam	other	3860241	3860241	0	+	0	0	31	28	0.0
CP008925.1	h6.sal.bam	other	3860242	3860242	0	+	1	0	31	28	1.0
CP008925.1	h6.sal.bam	other	3860243	3860243	0	+	0	0	31	31	0.0
CP008925.1	h6.sal.bam	other	3860244	3860244	0	+	0	0	31	31	0.0
CP008925.1	h6.sal.bam	other	3860245	3860245	0	+	3	0	34	31	3.0
CP008925.1	h6.sal.bam	other	3860246	3860246	0	+	0	0	34	32	0.0
CP008925.1	h6.sal.bam	other	3860247	3860247	0	+	0	0	34	32	0.0
CP008925.1	h6.sal.bam	other	3860248	3860248	0	+	2	0	35	32	2.0
CP008925.1	h6.sal.bam	other	3860249	3860249	0	+	0	0	35	32	0.0
CP008925.1	h6.sal.bam	other	3860250	3860250	0	+	0	1	32	34	0.0
CP008925.1	h6.sal.bam	other	3860251	3860251	0	+	1	1	33	34	1.0
CP008925.1	h6.sal.bam	other	3860252	3860252	0	+	0	0	30	33	0.0
CP008925.1	h6.sal.bam	other	3860253	3860253	0	+	0	1	30	34	0.0
CP008925.1	h6.sal.bam	other	3860254	3860254	0	+	0	0	30	33	0.0
CP008925.1	h6.sal.bam	other	3860255	3860255	0	+	0	1	30	33	0.0
CP008925.1	h6.sal.bam	other	3860256	3860256	0	+	0	0	29	32	0.0
CP008925.1	h6.sal.bam	other	3860257	3860257	0	+	0	0	29	35	0.0
CP008925.1	h6.sal.bam	other	3860258	3860258	0	+	0	1	27	35	0.0
CP008925.1	h6.sal.bam	other	3860259	3860259	0	+	1	3	28	35	1.0
CP008925.1	h6.sal.bam	other	3860260	3860260	0	+	0	2	27	32	0.0
CP008925.1	h6.sal.bam	other	3860261	3860261	0	+	0	0	27	30	0.0
CP008925.1	h6.sal.bam	other	3860262	3860262	0	+	0	0	27	31	0.0
CP008925.1	h6.sal.bam	other	3860263	3860263	0	+	1	0	27	31	1.0
CP008925.1	h6.sal.bam	other	3860264	3860264	0	+	1	0	28	32	1.0
CP008925.1	h6.sal.bam	other	3860265	3860265	0	+	1	0	29	32	1.0
CP008925.1	h6.sal.bam	other	3860266	3860266	0	+	0	0	29	33	0.0
CP008925.1	h6.sal.bam	other	3860267	3860267	0	+	1	0	30	33	1.0
CP008925.1	h6.sal.bam	other	3860268	3860268	0	+	0	0	27	34	0.0
CP008925.1	h6.sal.bam	other	3860269	3860269	0	+	0	0	27	34	0.0
CP008925.1	h6.sal.bam	other	3860270	3860270	0	+	0	0	27	34	0.0
CP008925.1	h6.sal.bam	other	3860271	3860271	0	+	0	0	27	34	0.0
CP008925.1	h6.sal.bam	other	3860272	3860272	0	+	1	0	28	35	1.0
CP008925.1	h6.sal.bam	other	3860273	3860273	0	+	0	0	27	35	0.0
CP008925.1	h6.sal.bam	other	3860274	3860274	0	+	0	1	26	35	0.0
CP008925.1	h6.sal.bam	other	3860275	3860275	0	+	0	2	24	34	0.0
CP008925.1	h6.sal.bam	other	3860276	3860276	0	+	0	0	24	32	0.0
CP008925.1	h6.sal.bam	other	3860277	3860277	0	+	0	0	24	33	0.0
CP008925.1	h6.sal.bam	other	3860278	3860278	0	+	0	0	24	33	0.0
CP008925.1	h6.sal.bam	other	3860279	3860279	0	+	0	2	23	33	0.0
CP008925.1	h6.sal.bam	other	3860280	3860280	0	+	0	0	23	32	0.0
CP008925.1	h6.sal.bam	other	3860281	3860281	0	+	0	2	23	32	0.0
CP008925.1	h6.sal.bam	other	3860282	3860282	0	+	1	3	24	30	1.0
CP008925.1	h6.sal.bam	other	3860283	3860283	0	+	0	0	24	27	0.0
CP008925.1	h6.sal.bam	other	3860284	3860284	0	+	1	1	25	27	1.0
CP008925.1	h6.sal.bam	other	3860285	3860285	0	+	0	0	24	26	0.0
CP008925.1	h6.sal.bam	other	3860286	3860286	0	+	0	1	24	26	0.0
CP008925.1	h6.sal.bam	other	3860287	3860287	0	+	1	0	25	26	1.0
CP008925.1	h6.sal.bam	other	3860288	3860288	0	+	0	0	25	26	0.0
CP008925.1	h6.sal.bam	other	3860289	3860289	0	+	1	0	25	26	1.0
CP008925.1	h6.sal.bam	other	3860290	3860290	0	+	0	0	25	26	0.0
CP008925.1	h6.sal.bam	other	3860291	3860291	0	+	0	1	25	27	0.0
CP008925.1	h6.sal.bam	other	3860292	3860292	0	+	0	1	25	26	0.0
CP008925.1	h6.sal.bam	other	3860293	3860293	0	+	0	0	25	25	0.0
CP008925.1	h6.sal.bam	other	3860294	3860294	0	+	2	0	26	28	2.0
CP008925.1	h6.sal.bam	other	3860295	3860295	0	+	2	0	28	28	2.0
CP008925.1	h6.sal.bam	other	3860296	3860296	0	+	0	0	28	28	0.0
CP008925.1	h6.sal.bam	other	3860297	3860297	0	+	1	0	29	28	1.0
CP008925.1	h6.sal.bam	other	3860298	3860298	0	+	0	1	28	31	0.0
CP008925.1	h6.sal.bam	other	3860299	3860299	0	+	0	0	27	30	0.0
CP008925.1	h6.sal.bam	other	3860300	3860300	0	+	0	0	27	32	0.0
CP008925.1	h6.sal.bam	other	3860301	3860301	0	+	0	0	27	32	0.0
CP008925.1	h6.sal.bam	other	3860302	3860302	0	+	0	0	26	32	0.0
CP008925.1	h6.sal.bam	other	3860303	3860303	0	+	1	0	27	32	1.0
CP008925.1	h6.sal.bam	other	3860304	3860304	0	+	0	1	27	32	0.0
CP008925.1	h6.sal.bam	other	3860305	3860305	0	+	0	0	27	31	0.0
CP008925.1	h6.sal.bam	other	3860306	3860306	0	+	0	0	27	31	0.0
CP008925.1	h6.sal.bam	other	3860307	3860307	0	+	3	0	30	32	3.0
CP008925.1	h6.sal.bam	other	3860308	3860308	0	+	0	0	29	32	0.0
CP008925.1	h6.sal.bam	other	3860309	3860309	0	+	0	0	28	32	0.0
CP008925.1	h6.sal.bam	other	3860310	3860310	0	+	1	0	28	32	1.0
CP008925.1	h6.sal.bam	other	3860311	3860311	0	+	2	1	30	33	2.0
CP008925.1	h6.sal.bam	other	3860312	3860312	0	+	0	0	28	33	0.0
CP008925.1	h6.sal.bam	other	3860313	3860313	0	+	1	1	29	34	1.0
CP008925.1	h6.sal.bam	other	3860314	3860314	0	+	0	0	29	34	0.0
CP008925.1	h6.sal.bam	other	3860315	3860315	0	+	0	0	29	34	0.0
CP008925.1	h6.sal.bam	other	3860316	3860316	0	+	1	0	30	36	1.0
CP008925.1	h6.sal.bam	other	3860317	3860317	0	+	1	3	30	36	1.0
CP008925.1	h6.sal.bam	other	3860318	3860318	0	+	0	0	30	33	0.0
CP008925.1	h6.sal.bam	other	3860319	3860319	0	+	0	0	28	34	0.0
CP008925.1	h6.sal.bam	other	3860320	3860320	0	+	0	1	28	34	0.0
CP008925.1	h6.sal.bam	other	3860321	3860321	0	+	2	0	30	35	2.0
CP008925.1	h6.sal.bam	other	3860322	3860322	0	+	0	0	30	35	0.0
CP008925.1	h6.sal.bam	other	3860323	3860323	0	+	1	1	29	35	1.0
CP008925.1	h6.sal.bam	other	3860324	3860324	0	+	1	1	30	37	1.0
CP008925.1	h6.sal.bam	other	3860325	3860325	0	+	0	1	30	36	0.0
CP008925.1	h6.sal.bam	other	3860326	3860326	0	+	1	1	30	35	1.0
CP008925.1	h6.sal.bam	other	3860327	3860327	0	+	0	0	30	34	0.0
CP008925.1	h6.sal.bam	other	3860328	3860328	0	+	0	0	30	39	0.0
CP008925.1	h6.sal.bam	other	3860329	3860329	0	+	0	0	30	39	0.0
CP008925.1	h6.sal.bam	other	3860330	3860330	0	+	0	1	30	39	0.0
CP008925.1	h6.sal.bam	other	3860331	3860331	0	+	1	2	31	38	1.0
CP008925.1	h6.sal.bam	other	3860332	3860332	0	+	1	0	32	37	1.0
CP008925.1	h6.sal.bam	other	3860333	3860333	0	+	1	1	33	37	1.0
CP008925.1	h6.sal.bam	other	3860334	3860334	0	+	0	0	32	36	0.0
CP008925.1	h6.sal.bam	other	3860335	3860335	0	+	0	0	32	36	0.0
CP008925.1	h6.sal.bam	other	3860336	3860336	0	+	1	1	33	37	1.0
CP008925.1	h6.sal.bam	other	3860337	3860337	0	+	0	0	33	37	0.0
CP008925.1	h6.sal.bam	other	3860338	3860338	0	+	1	1	33	38	1.0
CP008925.1	h6.sal.bam	other	3860339	3860339	0	+	0	0	32	38	0.0
CP008925.1	h6.sal.bam	other	3860340	3860340	0	+	1	1	32	38	1.0
CP008925.1	h6.sal.bam	other	3860341	3860341	0	+	1	1	33	39	1.0
CP008925.1	h6.sal.bam	other	3860342	3860342	0	+	1	0	33	38	1.0
CP008925.1	h6.sal.bam	other	3860343	3860343	0	+	2	0	35	38	2.0
CP008925.1	h6.sal.bam	other	3860344	3860344	0	+	0	0	35	38	0.0
CP008925.1	h6.sal.bam	other	3860345	3860345	0	+	0	0	35	40	0.0
CP008925.1	h6.sal.bam	other	3860346	3860346	0	+	0	1	35	40	0.0
CP008925.1	h6.sal.bam	other	3860347	3860347	0	+	0	0	34	39	0.0
CP008925.1	h6.sal.bam	other	3860348	3860348	0	+	0	0	34	42	0.0
CP008925.1	h6.sal.bam	other	3860349	3860349	0	+	1	0	35	42	1.0
CP008925.1	h6.sal.bam	other	3860350	3860350	0	+	0	0	35	42	0.0
CP008925.1	h6.sal.bam	other	3860351	3860351	0	+	0	1	35	42	0.0
CP008925.1	h6.sal.bam	other	3860352	3860352	0	+	1	0	36	41	1.0
CP008925.1	h6.sal.bam	other	3860353	3860353	0	+	1	0	37	43	1.0
CP008925.1	h6.sal.bam	other	3860354	3860354	0	+	0	1	37	43	0.0
CP008925.1	h6.sal.bam	other	3860355	3860355	0	+	0	0	37	42	0.0
CP008925.1	h6.sal.bam	other	3860356	3860356	0	+	0	0	36	42	0.0
CP008925.1	h6.sal.bam	other	3860357	3860357	0	+	0	0	36	43	0.0
CP008925.1	h6.sal.bam	other	3860358	3860358	0	+	0	0	35	43	0.0
CP008925.1	h6.sal.bam	other	3860359	3860359	0	+	2	1	37	43	2.0
CP008925.1	h6.sal.bam	other	3860360	3860360	0	+	1	0	38	42	1.0
CP008925.1	h6.sal.bam	other	3860361	3860361	0	+	0	0	38	42	0.0
CP008925.1	h6.sal.bam	other	3860362	3860362	0	+	2	1	39	42	2.0
CP008925.1	h6.sal.bam	other	3860363	3860363	0	+	0	0	39	42	0.0
CP008925.1	h6.sal.bam	other	3860364	3860364	0	+	0	0	38	42	0.0
CP008925.1	h6.sal.bam	other	3860365	3860365	0	+	2	1	40	42	2.0
CP008925.1	h6.sal.bam	other	3860366	3860366	0	+	0	1	40	42	0.0
CP008925.1	h6.sal.bam	other	3860367	3860367	0	+	0	1	40	41	0.0
CP008925.1	h6.sal.bam	other	3860368	3860368	0	+	0	0	40	40	0.0
CP008925.1	h6.sal.bam	other	3860369	3860369	0	+	0	0	37	40	0.0
CP008925.1	h6.sal.bam	other	3860370	3860370	0	+	0	0	35	41	0.0
CP008925.1	h6.sal.bam	other	3860371	3860371	0	+	1	1	35	41	1.0
CP008925.1	h6.sal.bam	GAAC	3860372	3860372	3860380	+	0	2	35	42	0.0
CP008925.1	h6.sal.bam	other	3860373	3860373	0	+	1	0	36	40	1.0
CP008925.1	h6.sal.bam	GAAC	3860374	3860374	3860380	+	1	2	37	40	1.0
CP008925.1	h6.sal.bam	other	3860375	3860375	0	+	1	0	38	38	1.0
CP008925.1	h6.sal.bam	other	3860376	3860376	0	+	2	0	40	38	2.0
CP008925.1	h6.sal.bam	other	3860377	3860377	0	+	1	0	40	39	1.0
CP008925.1	h6.sal.bam	other	3860378	3860378	0	+	1	0	41	39	1.0
CP008925.1	h6.sal.bam	other	3860379	3860379	0	+	0	0	41	39	0.0
CP008925.1	h6.sal.bam	other	3860380	3860380	0	+	0	0	41	39	0.0
CP008925.1	h6.sal.bam	other	3860381	3860381	0	+	0	1	38	39	0.0
CP008925.1	h6.sal.bam	other	3860382	3860382	0	+	0	0	38	38	0.0
CP008925.1	h6.sal.bam	other	3860383	3860383	0	+	0	0	38	40	0.0
CP008925.1	h6.sal.bam	other	3860384	3860384	0	+	1	0	39	41	1.0
CP008925.1	h6.sal.bam	other	3860385	3860385	0	+	0	1	37	41	0.0
CP008925.1	h6.sal.bam	other	3860386	3860386	0	+	0	1	37	40	0.0
CP008925.1	h6.sal.bam	other	3860387	3860387	0	+	0	1	37	39	0.0
CP008925.1	h6.sal.bam	other	3860388	3860388	0	+	0	1	36	39	0.0
CP008925.1	h6.sal.bam	GAAC	3860389	3860389	3860380	+	0	1	36	38	0.0
CP008925.1	h6.sal.bam	other	3860390	3860390	0	+	0	1	36	37	0.0
CP008925.1	h6.sal.bam	GAAC	3860391	3860391	3860380	+	1	0	36	37	1.0
CP008925.1	h6.sal.bam	other	3860392	3860392	0	+	0	1	35	37	0.0
CP008925.1	h6.sal.bam	other	3860393	3860393	0	+	2	0	37	38	2.0
CP008925.1	h6.sal.bam	other	3860394	3860394	0	+	0	1	35	38	0.0
CP008925.1	h6.sal.bam	other	3860395	3860395	0	+	0	1	35	38	0.0
CP008925.1	h6.sal.bam	other	3860396	3860396	0	+	1	0	36	37	1.0
CP008925.1	h6.sal.bam	other	3860397	3860397	0	+	2	1	38	37	2.0
CP008925.1	h6.sal.bam	other	3860398	3860398	0	+	1	3	37	38	1.0
CP008925.1	h6.sal.bam	other	3860399	3860399	0	+	1	1	38	35	1.0
CP008925.1	h6.sal.bam	other	3860400	3860400	0	+	1	0	38	34	1.0
CP008925.1	h6.sal.bam	GAAC	3860401	3860401	3860409	+	0	4	38	37	0.0
CP008925.1	h6.sal.bam	other	3860402	3860402	0	+	0	0	38	33	0.0
CP008925.1	h6.sal.bam	GAAC	3860403	3860403	3860409	+	3	0	41	33	3.0
CP008925.1	h6.sal.bam	other	3860404	3860404	0	+	1	0	42	33	1.0
CP008925.1	h6.sal.bam	other	3860405	3860405	0	+	0	0	41	35	0.0
CP008925.1	h6.sal.bam	other	3860406	3860406	0	+	0	0	40	37	0.0
CP008925.1	h6.sal.bam	other	3860407	3860407	0	+	0	0	39	37	0.0
CP008925.1	h6.sal.bam	other	3860408	3860408	0	+	0	0	38	37	0.0
CP008925.1	h6.sal.bam	other	3860409	3860409	0	+	1	0	39	37	1.0
CP008925.1	h6.sal.bam	other	3860410	3860410	0	+	0	2	39	38	0.0
CP008925.1	h6.sal.bam	other	3860411	3860411	0	+	1	1	40	36	1.0
CP008925.1	h6.sal.bam	other	3860412	3860412	0	+	0	1	40	35	0.0
CP008925.1	h6.sal.bam	other	3860413	3860413	0	+	0	0	39	34	0.0
CP008925.1	h6.sal.bam	other	3860414	3860414	0	+	0	0	39	34	0.0
CP008925.1	h6.sal.bam	other	3860415	3860415	0	+	0	2	38	35	0.0
CP008925.1	h6.sal.bam	other	3860416	3860416	0	+	1	0	38	33	1.0
CP008925.1	h6.sal.bam	other	3860417	3860417	0	+	1	0	38	34	1.0
CP008925.1	h6.sal.bam	GAAC	3860418	3860418	3860409	+	0	2	36	35	0.0
CP008925.1	h6.sal.bam	other	3860419	3860419	0	+	2	0	38	33	2.0
CP008925.1	h6.sal.bam	GAAC	3860420	3860420	3860409	+	0	0	38	34	0.0
CP008925.1	h6.sal.bam	other	3860421	3860421	0	+	0	2	38	34	0.0
CP008925.1	h6.sal.bam	other	3860422	3860422	0	+	0	1	38	34	0.0
CP008925.1	h6.sal.bam	other	3860423	3860423	0	+	3	0	41	33	3.0
CP008925.1	h6.sal.bam	other	3860424	3860424	0	+	1	0	41	34	1.0
CP008925.1	h6.sal.bam	other	3860425	3860425	0	+	0	0	40	34	0.0
CP008925.1	h6.sal.bam	GAAC	3860426	3860426	3860434	+	0	0	40	34	0.0
CP008925.1	h6.sal.bam	other	3860427	3860427	0	+	0	2	40	34	0.0
CP008925.1	h6.sal.bam	GAAC	3860428	3860428	3860434	+	1	0	40	32	1.0
CP008925.1	h6.sal.bam	other	3860429	3860429	0	+	0	0	40	33	0.0
CP008925.1	h6.sal.bam	other	3860430	3860430	0	+	0	0	40	35	0.0
CP008925.1	h6.sal.bam	other	3860431	3860431	0	+	0	1	39	35	0.0
CP008925.1	h6.sal.bam	other	3860432	3860432	0	+	0	0	39	35	0.0
CP008925.1	h6.sal.bam	other	3860433	3860433	0	+	0	0	36	35	0.0
CP008925.1	h6.sal.bam	other	3860434	3860434	0	+	1	0	37	35	1.0
CP008925.1	h6.sal.bam	other	3860435	3860435	0	+	0	0	37	35	0.0
CP008925.1	h6.sal.bam	other	3860436	3860436	0	+	0	1	35	35	0.0
CP008925.1	h6.sal.bam	other	3860437	3860437	0	+	0	0	35	35	0.0
CP008925.1	h6.sal.bam	other	3860438	3860438	0	+	0	1	35	35	0.0
CP008925.1	h6.sal.bam	other	3860439	3860439	0	+	0	0	34	34	0.0
CP008925.1	h6.sal.bam	other	3860440	3860440	0	+	0	0	33	36	0.0
CP008925.1	h6.sal.bam	other	3860441	3860441	0	+	2	0	35	39	2.0
CP008925.1	h6.sal.bam	other	3860442	3860442	0	+	0	0	35	39	0.0
CP008925.1	h6.sal.bam	GAAC	3860443	3860443	3860434	+	0	1	35	39	0.0
CP008925.1	h6.sal.bam	other	3860444	3860444	0	+	0	0	35	38	0.0
CP008925.1	h6.sal.bam	GAAC	3860445	3860445	3860434	+	0	0	35	38	0.0
CP008925.1	h6.sal.bam	other	3860446	3860446	0	+	1	2	36	38	1.0
CP008925.1	h6.sal.bam	other	3860447	3860447	0	+	2	0	38	36	2.0
CP008925.1	h6.sal.bam	other	3860448	3860448	0	+	0	0	37	37	0.0
CP008925.1	h6.sal.bam	other	3860449	3860449	0	+	0	0	36	37	0.0
CP008925.1	h6.sal.bam	other	3860450	3860450	0	+	0	1	33	38	0.0
CP008925.1	h6.sal.bam	other	3860451	3860451	0	+	0	1	33	39	0.0
CP008925.1	h6.sal.bam	other	3860452	3860452	0	+	0	0	32	38	0.0
CP008925.1	h6.sal.bam	other	3860453	3860453	0	+	0	0	31	38	0.0
CP008925.1	h6.sal.bam	other	3860454	3860454	0	+	0	0	31	38	0.0
```
