## Supplementary tables for "Modification-Dependent Restriction Endonuclease-based sequencing method (EcoWI-seq) maps the genome-wide landscape of phosphorothioate modification at base resolution": Supplementary Table S1-SenC87.modification (part 245 of 292)

```
CP008925.1	h6.sal.bam	other	3860455	3860455	0	+	0	0	31	38	0.0
CP008925.1	h6.sal.bam	other	3860456	3860456	0	+	0	1	31	38	0.0
CP008925.1	h6.sal.bam	other	3860457	3860457	0	+	2	2	32	38	2.0
CP008925.1	h6.sal.bam	other	3860458	3860458	0	+	1	1	33	37	1.0
CP008925.1	h6.sal.bam	other	3860459	3860459	0	+	1	0	34	37	1.0
CP008925.1	h6.sal.bam	other	3860460	3860460	0	+	1	1	35	37	1.0
CP008925.1	h6.sal.bam	other	3860461	3860461	0	+	1	1	36	36	1.0
CP008925.1	h6.sal.bam	other	3860462	3860462	0	+	1	0	37	35	1.0
CP008925.1	h6.sal.bam	other	3860463	3860463	0	+	1	0	38	35	1.0
CP008925.1	h6.sal.bam	other	3860464	3860464	0	+	0	0	38	35	0.0
CP008925.1	h6.sal.bam	other	3860465	3860465	0	+	1	1	39	35	1.0
CP008925.1	h6.sal.bam	other	3860466	3860466	0	+	0	0	36	34	0.0
CP008925.1	h6.sal.bam	other	3860467	3860467	0	+	0	2	36	34	0.0
CP008925.1	h6.sal.bam	other	3860468	3860468	0	+	0	0	36	32	0.0
CP008925.1	h6.sal.bam	other	3860469	3860469	0	+	1	0	37	32	1.0
CP008925.1	h6.sal.bam	other	3860470	3860470	0	+	0	0	37	33	0.0
CP008925.1	h6.sal.bam	other	3860471	3860471	0	+	1	0	37	33	1.0
CP008925.1	h6.sal.bam	other	3860472	3860472	0	+	1	1	36	33	1.0
CP008925.1	h6.sal.bam	other	3860473	3860473	0	+	0	0	34	32	0.0
CP008925.1	h6.sal.bam	other	3860474	3860474	0	+	1	0	35	32	1.0
CP008925.1	h6.sal.bam	other	3860475	3860475	0	+	0	2	34	33	0.0
CP008925.1	h6.sal.bam	other	3860476	3860476	0	+	0	0	34	31	0.0
CP008925.1	h6.sal.bam	other	3860477	3860477	0	+	0	0	34	31	0.0
CP008925.1	h6.sal.bam	other	3860478	3860478	0	+	0	0	31	33	0.0
CP008925.1	h6.sal.bam	other	3860479	3860479	0	+	1	2	31	35	1.0
CP008925.1	h6.sal.bam	other	3860480	3860480	0	+	0	2	31	33	0.0
CP008925.1	h6.sal.bam	other	3860481	3860481	0	+	0	0	31	32	0.0
CP008925.1	h6.sal.bam	other	3860482	3860482	0	+	1	0	32	32	1.0
CP008925.1	h6.sal.bam	other	3860483	3860483	0	+	2	1	34	32	2.0
CP008925.1	h6.sal.bam	other	3860484	3860484	0	+	0	0	33	32	0.0
CP008925.1	h6.sal.bam	other	3860485	3860485	0	+	0	0	33	32	0.0
CP008925.1	h6.sal.bam	other	3860486	3860486	0	+	0	0	32	32	0.0
CP008925.1	h6.sal.bam	other	3860487	3860487	0	+	0	0	32	34	0.0
CP008925.1	h6.sal.bam	other	3860488	3860488	0	+	1	0	33	34	1.0
CP008925.1	h6.sal.bam	other	3860489	3860489	0	+	2	1	35	35	2.0
CP008925.1	h6.sal.bam	other	3860490	3860490	0	+	2	0	37	34	2.0
CP008925.1	h6.sal.bam	other	3860491	3860491	0	+	1	1	36	34	1.0
CP008925.1	h6.sal.bam	other	3860492	3860492	0	+	0	1	36	33	0.0
CP008925.1	h6.sal.bam	other	3860493	3860493	0	+	0	0	36	32	0.0
CP008925.1	h6.sal.bam	other	3860494	3860494	0	+	1	1	35	32	1.0
CP008925.1	h6.sal.bam	other	3860495	3860495	0	+	0	0	35	33	0.0
CP008925.1	h6.sal.bam	other	3860496	3860496	0	+	1	2	36	33	1.0
CP008925.1	h6.sal.bam	other	3860497	3860497	0	+	1	0	36	31	1.0
CP008925.1	h6.sal.bam	other	3860498	3860498	0	+	0	1	34	31	0.0
CP008925.1	h6.sal.bam	other	3860499	3860499	0	+	1	0	34	30	1.0
CP008925.1	h6.sal.bam	other	3860500	3860500	0	+	1	0	35	31	1.0
CP008925.1	h6.sal.bam	other	3860501	3860501	0	+	1	0	36	31	1.0
CP008925.1	h6.sal.bam	other	3860502	3860502	0	+	1	0	36	32	1.0
CP008925.1	h6.sal.bam	other	3860503	3860503	0	+	0	1	36	32	0.0
CP008925.1	h6.sal.bam	other	3860504	3860504	0	+	0	2	36	31	0.0
CP008925.1	h6.sal.bam	other	3860505	3860505	0	+	1	0	37	29	1.0
CP008925.1	h6.sal.bam	other	3860506	3860506	0	+	0	1	37	29	0.0
CP008925.1	h6.sal.bam	other	3860507	3860507	0	+	1	0	38	28	1.0
CP008925.1	h6.sal.bam	other	3860508	3860508	0	+	0	0	38	28	0.0
CP008925.1	h6.sal.bam	other	3860509	3860509	0	+	0	0	37	29	0.0
CP008925.1	h6.sal.bam	other	3860510	3860510	0	+	1	0	38	29	1.0
CP008925.1	h6.sal.bam	other	3860511	3860511	0	+	0	1	38	29	0.0
CP008925.1	h6.sal.bam	other	3860512	3860512	0	+	1	0	39	29	1.0
CP008925.1	h6.sal.bam	other	3860513	3860513	0	+	2	2	41	29	2.0
CP008925.1	h6.sal.bam	other	3860514	3860514	0	+	1	0	42	27	1.0
CP008925.1	h6.sal.bam	other	3860515	3860515	0	+	0	3	41	27	0.0
CP008925.1	h6.sal.bam	other	3860516	3860516	0	+	0	0	39	24	0.0
CP008925.1	h6.sal.bam	other	3860517	3860517	0	+	1	0	40	24	1.0
CP008925.1	h6.sal.bam	other	3860518	3860518	0	+	0	0	40	24	0.0
CP008925.1	h6.sal.bam	other	3860519	3860519	0	+	0	0	40	24	0.0
CP008925.1	h6.sal.bam	other	3860520	3860520	0	+	0	0	40	24	0.0
CP008925.1	h6.sal.bam	other	3860521	3860521	0	+	1	0	41	24	1.0
CP008925.1	h6.sal.bam	other	3860522	3860522	0	+	0	1	39	25	0.0
CP008925.1	h6.sal.bam	other	3860523	3860523	0	+	0	0	39	24	0.0
CP008925.1	h6.sal.bam	other	3860524	3860524	0	+	0	1	39	24	0.0
CP008925.1	h6.sal.bam	other	3860525	3860525	0	+	0	2	39	25	0.0
CP008925.1	h6.sal.bam	other	3860526	3860526	0	+	0	0	39	24	0.0
CP008925.1	h6.sal.bam	other	3860527	3860527	0	+	1	0	40	24	1.0
CP008925.1	h6.sal.bam	other	3860528	3860528	0	+	1	0	41	25	1.0
CP008925.1	h6.sal.bam	other	3860529	3860529	0	+	2	0	43	26	2.0
CP008925.1	h6.sal.bam	other	3860530	3860530	0	+	1	0	44	27	1.0
CP008925.1	h6.sal.bam	other	3860531	3860531	0	+	1	1	42	28	1.0
CP008925.1	h6.sal.bam	other	3860532	3860532	0	+	2	1	44	28	2.0
CP008925.1	h6.sal.bam	other	3860533	3860533	0	+	0	1	44	28	0.0
CP008925.1	h6.sal.bam	other	3860534	3860534	0	+	2	0	45	27	2.0
CP008925.1	h6.sal.bam	other	3860535	3860535	0	+	0	0	44	27	0.0
CP008925.1	h6.sal.bam	other	3860536	3860536	0	+	1	0	43	27	1.0
CP008925.1	h6.sal.bam	other	3860537	3860537	0	+	0	0	42	27	0.0
CP008925.1	h6.sal.bam	other	3860538	3860538	0	+	0	0	42	27	0.0
CP008925.1	h6.sal.bam	other	3860539	3860539	0	+	1	0	43	27	1.0
CP008925.1	h6.sal.bam	other	3860540	3860540	0	+	0	0	42	27	0.0
CP008925.1	h6.sal.bam	other	3860541	3860541	0	+	0	0	42	27	0.0
CP008925.1	h6.sal.bam	other	3860542	3860542	0	+	3	0	44	28	3.0
CP008925.1	h6.sal.bam	other	3860543	3860543	0	+	0	0	44	28	0.0
CP008925.1	h6.sal.bam	other	3860544	3860544	0	+	0	1	43	28	0.0
CP008925.1	h6.sal.bam	other	3860545	3860545	0	+	0	0	43	27	0.0
CP008925.1	h6.sal.bam	other	3860546	3860546	0	+	2	0	45	27	2.0
CP008925.1	h6.sal.bam	other	3860547	3860547	0	+	0	0	44	27	0.0
CP008925.1	h6.sal.bam	other	3860548	3860548	0	+	0	1	44	27	0.0
CP008925.1	h6.sal.bam	other	3860549	3860549	0	+	0	0	43	26	0.0
CP008925.1	h6.sal.bam	other	3860550	3860550	0	+	0	0	43	26	0.0
CP008925.1	h6.sal.bam	other	3860551	3860551	0	+	1	0	44	27	1.0
CP008925.1	h6.sal.bam	other	3860552	3860552	0	+	1	4	45	29	1.0
CP008925.1	h6.sal.bam	other	3860553	3860553	0	+	1	0	46	25	1.0
CP008925.1	h6.sal.bam	other	3860554	3860554	0	+	0	1	45	26	0.0
CP008925.1	h6.sal.bam	other	3860555	3860555	0	+	0	0	44	27	0.0
CP008925.1	h6.sal.bam	other	3860556	3860556	0	+	0	0	44	27	0.0
CP008925.1	h6.sal.bam	other	3860557	3860557	0	+	0	0	44	28	0.0
CP008925.1	h6.sal.bam	other	3860558	3860558	0	+	1	1	43	29	1.0
CP008925.1	h6.sal.bam	other	3860559	3860559	0	+	0	0	43	28	0.0
CP008925.1	h6.sal.bam	other	3860560	3860560	0	+	0	0	43	29	0.0
CP008925.1	h6.sal.bam	other	3860561	3860561	0	+	0	2	43	31	0.0
CP008925.1	h6.sal.bam	other	3860562	3860562	0	+	0	0	43	29	0.0
CP008925.1	h6.sal.bam	other	3860563	3860563	0	+	0	1	41	31	0.0
CP008925.1	h6.sal.bam	other	3860564	3860564	0	+	0	0	39	31	0.0
CP008925.1	h6.sal.bam	other	3860565	3860565	0	+	1	0	38	31	1.0
CP008925.1	h6.sal.bam	other	3860566	3860566	0	+	0	0	38	32	0.0
CP008925.1	h6.sal.bam	other	3860567	3860567	0	+	1	1	39	32	1.0
CP008925.1	h6.sal.bam	other	3860568	3860568	0	+	0	1	39	32	0.0
CP008925.1	h6.sal.bam	other	3860569	3860569	0	+	0	0	38	31	0.0
CP008925.1	h6.sal.bam	other	3860570	3860570	0	+	0	0	38	32	0.0
CP008925.1	h6.sal.bam	other	3860571	3860571	0	+	0	0	36	32	0.0
CP008925.1	h6.sal.bam	other	3860572	3860572	0	+	0	0	36	32	0.0
CP008925.1	h6.sal.bam	other	3860573	3860573	0	+	0	1	36	32	0.0
CP008925.1	h6.sal.bam	other	3860574	3860574	0	+	0	0	35	31	0.0
CP008925.1	h6.sal.bam	other	3860575	3860575	0	+	0	0	34	31	0.0
CP008925.1	h6.sal.bam	other	3860576	3860576	0	+	0	1	33	31	0.0
CP008925.1	h6.sal.bam	other	3860577	3860577	0	+	0	0	32	31	0.0
CP008925.1	h6.sal.bam	other	3860578	3860578	0	+	0	0	32	31	0.0
CP008925.1	h6.sal.bam	other	3860579	3860579	0	+	1	0	33	31	1.0
CP008925.1	h6.sal.bam	other	3860580	3860580	0	+	0	0	32	31	0.0
CP008925.1	h6.sal.bam	other	3860581	3860581	0	+	1	0	33	32	1.0
CP008925.1	h6.sal.bam	other	3860582	3860582	0	+	0	1	32	35	0.0
CP008925.1	h6.sal.bam	other	3860583	3860583	0	+	0	0	31	34	0.0
CP008925.1	h6.sal.bam	other	3860584	3860584	0	+	0	0	31	34	0.0
CP008925.1	h6.sal.bam	other	3860585	3860585	0	+	0	0	31	34	0.0
CP008925.1	h6.sal.bam	other	3860586	3860586	0	+	0	1	31	36	0.0
CP008925.1	h6.sal.bam	other	3860587	3860587	0	+	0	0	30	36	0.0
CP008925.1	h6.sal.bam	other	3860588	3860588	0	+	0	0	28	36	0.0
CP008925.1	h6.sal.bam	other	3860589	3860589	0	+	1	0	28	36	1.0
CP008925.1	h6.sal.bam	other	3860590	3860590	0	+	1	0	29	36	1.0
CP008925.1	h6.sal.bam	other	3860591	3860591	0	+	1	1	30	37	1.0
CP008925.1	h6.sal.bam	other	3860592	3860592	0	+	1	0	30	36	1.0
CP008925.1	h6.sal.bam	other	3860593	3860593	0	+	1	0	31	36	1.0
CP008925.1	h6.sal.bam	other	3860594	3860594	0	+	0	0	31	36	0.0
CP008925.1	h6.sal.bam	other	3860595	3860595	0	+	1	1	32	36	1.0
CP008925.1	h6.sal.bam	other	3860596	3860596	0	+	1	0	32	35	1.0
CP008925.1	h6.sal.bam	other	3860597	3860597	0	+	1	1	33	35	1.0
CP008925.1	h6.sal.bam	other	3860598	3860598	0	+	0	1	33	34	0.0
CP008925.1	h6.sal.bam	other	3860599	3860599	0	+	0	0	33	33	0.0
CP008925.1	h6.sal.bam	other	3860600	3860600	0	+	0	0	33	34	0.0
CP008925.1	h6.sal.bam	other	3860601	3860601	0	+	0	0	33	34	0.0
CP008925.1	h6.sal.bam	other	3860602	3860602	0	+	2	1	34	34	2.0
CP008925.1	h6.sal.bam	other	3860603	3860603	0	+	0	1	31	33	0.0
CP008925.1	h6.sal.bam	other	3860604	3860604	0	+	0	1	30	32	0.0
CP008925.1	h6.sal.bam	other	3860605	3860605	0	+	0	1	29	31	0.0
CP008925.1	h6.sal.bam	other	3860606	3860606	0	+	0	1	29	31	0.0
CP008925.1	h6.sal.bam	other	3860607	3860607	0	+	0	1	27	30	0.0
CP008925.1	h6.sal.bam	other	3860608	3860608	0	+	0	0	27	29	0.0
CP008925.1	h6.sal.bam	other	3860609	3860609	0	+	0	0	25	29	0.0
CP008925.1	h6.sal.bam	other	3860610	3860610	0	+	0	0	25	29	0.0
CP008925.1	h6.sal.bam	other	3860611	3860611	0	+	0	0	24	29	0.0
CP008925.1	h6.sal.bam	other	3860612	3860612	0	+	0	0	24	30	0.0
CP008925.1	h6.sal.bam	other	3860613	3860613	0	+	0	0	23	30	0.0
CP008925.1	h6.sal.bam	other	3860614	3860614	0	+	0	0	23	30	0.0
CP008925.1	h6.sal.bam	other	3860615	3860615	0	+	0	0	23	30	0.0
CP008925.1	h6.sal.bam	other	3860616	3860616	0	+	0	1	23	30	0.0
CP008925.1	h6.sal.bam	other	3860617	3860617	0	+	1	0	21	33	1.0
CP008925.1	h6.sal.bam	other	3860618	3860618	0	+	1	0	22	34	1.0
CP008925.1	h6.sal.bam	other	3860619	3860619	0	+	1	0	23	35	1.0
CP008925.1	h6.sal.bam	other	3860620	3860620	0	+	0	0	23	36	0.0
CP008925.1	h6.sal.bam	other	3860621	3860621	0	+	1	0	22	36	1.0
CP008925.1	h6.sal.bam	other	3860622	3860622	0	+	0	0	22	36	0.0
CP008925.1	h6.sal.bam	other	3860623	3860623	0	+	1	0	23	37	1.0
CP008925.1	h6.sal.bam	other	3860624	3860624	0	+	0	0	23	37	0.0
CP008925.1	h6.sal.bam	other	3860625	3860625	0	+	0	1	23	37	0.0
CP008925.1	h6.sal.bam	other	3860626	3860626	0	+	1	2	23	36	1.0
CP008925.1	h6.sal.bam	other	3860627	3860627	0	+	0	0	20	34	0.0
CP008925.1	h6.sal.bam	other	3860628	3860628	0	+	0	1	20	34	0.0
CP008925.1	h6.sal.bam	other	3860629	3860629	0	+	0	2	20	33	0.0
CP008925.1	h6.sal.bam	other	3860630	3860630	0	+	0	0	20	31	0.0
CP008925.1	h6.sal.bam	other	3860631	3860631	0	+	0	1	20	31	0.0
CP008925.1	h6.sal.bam	other	3860632	3860632	0	+	0	1	20	33	0.0
CP008925.1	h6.sal.bam	other	3860633	3860633	0	+	2	0	22	32	2.0
CP008925.1	h6.sal.bam	other	3860634	3860634	0	+	0	1	22	33	0.0
CP008925.1	h6.sal.bam	other	3860635	3860635	0	+	0	2	22	33	0.0
CP008925.1	h6.sal.bam	other	3860636	3860636	0	+	2	0	24	31	2.0
CP008925.1	h6.sal.bam	other	3860637	3860637	0	+	0	2	24	31	0.0
CP008925.1	h6.sal.bam	other	3860638	3860638	0	+	0	1	24	30	0.0
CP008925.1	h6.sal.bam	other	3860639	3860639	0	+	0	0	24	29	0.0
CP008925.1	h6.sal.bam	other	3860640	3860640	0	+	0	2	23	29	0.0
CP008925.1	h6.sal.bam	other	3860641	3860641	0	+	0	0	23	27	0.0
CP008925.1	h6.sal.bam	other	3860642	3860642	0	+	2	1	24	27	2.0
CP008925.1	h6.sal.bam	other	3860643	3860643	0	+	0	0	24	26	0.0
CP008925.1	h6.sal.bam	other	3860644	3860644	0	+	3	0	27	27	3.0
CP008925.1	h6.sal.bam	other	3860645	3860645	0	+	0	0	27	27	0.0
CP008925.1	h6.sal.bam	other	3860646	3860646	0	+	0	1	27	27	0.0
CP008925.1	h6.sal.bam	other	3860647	3860647	0	+	0	0	27	26	0.0
CP008925.1	h6.sal.bam	other	3860648	3860648	0	+	0	0	27	26	0.0
CP008925.1	h6.sal.bam	other	3860649	3860649	0	+	1	0	28	27	1.0
CP008925.1	h6.sal.bam	other	3860650	3860650	0	+	1	0	29	27	1.0
CP008925.1	h6.sal.bam	other	3860651	3860651	0	+	0	0	29	27	0.0
CP008925.1	h6.sal.bam	other	3860652	3860652	0	+	0	0	29	27	0.0
CP008925.1	h6.sal.bam	GAAC	3860653	3860653	3860661	+	0	0	29	28	0.0
CP008925.1	h6.sal.bam	other	3860654	3860654	0	+	0	1	28	28	0.0
CP008925.1	h6.sal.bam	GAAC	3860655	3860655	3860661	+	0	1	27	27	0.0
CP008925.1	h6.sal.bam	other	3860656	3860656	0	+	0	2	27	26	0.0
CP008925.1	h6.sal.bam	other	3860657	3860657	0	+	0	0	27	24	0.0
CP008925.1	h6.sal.bam	other	3860658	3860658	0	+	0	0	27	24	0.0
CP008925.1	h6.sal.bam	other	3860659	3860659	0	+	0	2	27	24	0.0
CP008925.1	h6.sal.bam	other	3860660	3860660	0	+	1	1	28	23	1.0
CP008925.1	h6.sal.bam	other	3860661	3860661	0	+	0	0	28	22	0.0
CP008925.1	h6.sal.bam	other	3860662	3860662	0	+	0	0	28	23	0.0
CP008925.1	h6.sal.bam	other	3860663	3860663	0	+	0	0	27	23	0.0
CP008925.1	h6.sal.bam	other	3860664	3860664	0	+	0	0	27	23	0.0
CP008925.1	h6.sal.bam	other	3860665	3860665	0	+	0	1	26	23	0.0
CP008925.1	h6.sal.bam	other	3860666	3860666	0	+	0	0	25	22	0.0
CP008925.1	h6.sal.bam	other	3860667	3860667	0	+	0	0	23	22	0.0
CP008925.1	h6.sal.bam	other	3860668	3860668	0	+	0	0	23	22	0.0
CP008925.1	h6.sal.bam	other	3860669	3860669	0	+	0	0	23	22	0.0
CP008925.1	h6.sal.bam	GAAC	3860670	3860670	3860661	+	1	0	22	23	1.0
CP008925.1	h6.sal.bam	other	3860671	3860671	0	+	1	0	22	23	1.0
CP008925.1	h6.sal.bam	GAAC	3860672	3860672	3860661	+	1	0	23	23	1.0
CP008925.1	h6.sal.bam	other	3860673	3860673	0	+	0	0	23	23	0.0
CP008925.1	h6.sal.bam	other	3860674	3860674	0	+	1	1	24	23	1.0
CP008925.1	h6.sal.bam	other	3860675	3860675	0	+	0	0	23	22	0.0
CP008925.1	h6.sal.bam	other	3860676	3860676	0	+	0	0	23	22	0.0
CP008925.1	h6.sal.bam	other	3860677	3860677	0	+	0	0	22	22	0.0
CP008925.1	h6.sal.bam	other	3860678	3860678	0	+	0	0	22	22	0.0
CP008925.1	h6.sal.bam	other	3860679	3860679	0	+	0	0	22	22	0.0
CP008925.1	h6.sal.bam	other	3860680	3860680	0	+	0	1	22	24	0.0
CP008925.1	h6.sal.bam	other	3860681	3860681	0	+	2	0	24	23	2.0
CP008925.1	h6.sal.bam	other	3860682	3860682	0	+	0	0	24	23	0.0
CP008925.1	h6.sal.bam	other	3860683	3860683	0	+	0	0	24	23	0.0
CP008925.1	h6.sal.bam	other	3860684	3860684	0	+	1	0	25	25	1.0
CP008925.1	h6.sal.bam	other	3860685	3860685	0	+	0	2	25	26	0.0
CP008925.1	h6.sal.bam	other	3860686	3860686	0	+	0	1	25	25	0.0
CP008925.1	h6.sal.bam	other	3860687	3860687	0	+	2	0	27	24	2.0
CP008925.1	h6.sal.bam	other	3860688	3860688	0	+	1	2	28	25	1.0
CP008925.1	h6.sal.bam	other	3860689	3860689	0	+	0	0	28	24	0.0
CP008925.1	h6.sal.bam	other	3860690	3860690	0	+	1	0	29	24	1.0
CP008925.1	h6.sal.bam	other	3860691	3860691	0	+	0	1	29	25	0.0
CP008925.1	h6.sal.bam	other	3860692	3860692	0	+	0	1	27	24	0.0
CP008925.1	h6.sal.bam	other	3860693	3860693	0	+	1	1	28	24	1.0
CP008925.1	h6.sal.bam	other	3860694	3860694	0	+	1	1	28	23	1.0
CP008925.1	h6.sal.bam	other	3860695	3860695	0	+	0	0	28	22	0.0
CP008925.1	h6.sal.bam	other	3860696	3860696	0	+	0	1	27	27	0.0
CP008925.1	h6.sal.bam	other	3860697	3860697	0	+	0	0	27	26	0.0
CP008925.1	h6.sal.bam	other	3860698	3860698	0	+	1	0	27	26	1.0
CP008925.1	h6.sal.bam	other	3860699	3860699	0	+	0	0	26	26	0.0
CP008925.1	h6.sal.bam	other	3860700	3860700	0	+	0	0	25	26	0.0
CP008925.1	h6.sal.bam	other	3860701	3860701	0	+	0	0	25	26	0.0
CP008925.1	h6.sal.bam	other	3860702	3860702	0	+	0	0	25	27	0.0
CP008925.1	h6.sal.bam	other	3860703	3860703	0	+	0	0	25	27	0.0
CP008925.1	h6.sal.bam	other	3860704	3860704	0	+	2	0	27	27	2.0
CP008925.1	h6.sal.bam	other	3860705	3860705	0	+	1	0	28	27	1.0
CP008925.1	h6.sal.bam	other	3860706	3860706	0	+	2	3	30	27	2.0
CP008925.1	h6.sal.bam	other	3860707	3860707	0	+	0	0	29	24	0.0
CP008925.1	h6.sal.bam	other	3860708	3860708	0	+	0	1	29	26	0.0
CP008925.1	h6.sal.bam	other	3860709	3860709	0	+	0	1	29	27	0.0
CP008925.1	h6.sal.bam	other	3860710	3860710	0	+	0	0	27	26	0.0
CP008925.1	h6.sal.bam	other	3860711	3860711	0	+	0	1	27	26	0.0
CP008925.1	h6.sal.bam	other	3860712	3860712	0	+	1	0	28	26	1.0
CP008925.1	h6.sal.bam	other	3860713	3860713	0	+	0	0	28	28	0.0
CP008925.1	h6.sal.bam	other	3860714	3860714	0	+	1	0	29	28	1.0
CP008925.1	h6.sal.bam	other	3860715	3860715	0	+	0	0	29	29	0.0
CP008925.1	h6.sal.bam	other	3860716	3860716	0	+	0	0	27	30	0.0
CP008925.1	h6.sal.bam	other	3860717	3860717	0	+	1	0	28	30	1.0
CP008925.1	h6.sal.bam	other	3860718	3860718	0	+	0	0	28	30	0.0
CP008925.1	h6.sal.bam	other	3860719	3860719	0	+	0	0	25	32	0.0
CP008925.1	h6.sal.bam	other	3860720	3860720	0	+	1	0	26	32	1.0
CP008925.1	h6.sal.bam	other	3860721	3860721	0	+	0	0	26	32	0.0
CP008925.1	h6.sal.bam	other	3860722	3860722	0	+	1	1	27	32	1.0
CP008925.1	h6.sal.bam	other	3860723	3860723	0	+	1	0	28	32	1.0
CP008925.1	h6.sal.bam	other	3860724	3860724	0	+	0	0	27	32	0.0
CP008925.1	h6.sal.bam	other	3860725	3860725	0	+	0	0	26	33	0.0
CP008925.1	h6.sal.bam	other	3860726	3860726	0	+	1	1	27	33	1.0
CP008925.1	h6.sal.bam	other	3860727	3860727	0	+	0	0	27	34	0.0
CP008925.1	h6.sal.bam	other	3860728	3860728	0	+	0	0	27	35	0.0
CP008925.1	h6.sal.bam	GTTC	3860729	3860729	3860737	+	1	0	28	35	1.0
CP008925.1	h6.sal.bam	other	3860730	3860730	0	+	1	0	29	35	1.0
CP008925.1	h6.sal.bam	GTTC	3860731	3860731	3860737	+	2	0	31	35	2.0
CP008925.1	h6.sal.bam	other	3860732	3860732	0	+	0	0	31	35	0.0
CP008925.1	h6.sal.bam	other	3860733	3860733	0	+	0	0	31	35	0.0
CP008925.1	h6.sal.bam	other	3860734	3860734	0	+	0	1	31	35	0.0
CP008925.1	h6.sal.bam	other	3860735	3860735	0	+	0	0	30	34	0.0
CP008925.1	h6.sal.bam	other	3860736	3860736	0	+	2	1	32	36	2.0
CP008925.1	h6.sal.bam	other	3860737	3860737	0	+	0	0	32	35	0.0
CP008925.1	h6.sal.bam	other	3860738	3860738	0	+	0	0	32	35	0.0
CP008925.1	h6.sal.bam	other	3860739	3860739	0	+	0	0	32	35	0.0
CP008925.1	h6.sal.bam	other	3860740	3860740	0	+	1	0	33	35	1.0
CP008925.1	h6.sal.bam	other	3860741	3860741	0	+	0	0	33	35	0.0
CP008925.1	h6.sal.bam	other	3860742	3860742	0	+	0	0	33	36	0.0
CP008925.1	h6.sal.bam	other	3860743	3860743	0	+	0	1	33	37	0.0
CP008925.1	h6.sal.bam	other	3860744	3860744	0	+	0	0	33	38	0.0
CP008925.1	h6.sal.bam	other	3860745	3860745	0	+	0	0	32	38	0.0
CP008925.1	h6.sal.bam	GTTC	3860746	3860746	3860737	+	0	0	31	38	0.0
CP008925.1	h6.sal.bam	other	3860747	3860747	0	+	0	0	30	38	0.0
CP008925.1	h6.sal.bam	GTTC	3860748	3860748	3860737	+	1	0	30	38	1.0
CP008925.1	h6.sal.bam	other	3860749	3860749	0	+	0	0	30	39	0.0
CP008925.1	h6.sal.bam	other	3860750	3860750	0	+	0	0	30	39	0.0
CP008925.1	h6.sal.bam	other	3860751	3860751	0	+	0	0	30	39	0.0
CP008925.1	h6.sal.bam	other	3860752	3860752	0	+	1	0	31	39	1.0
CP008925.1	h6.sal.bam	other	3860753	3860753	0	+	0	0	31	40	0.0
CP008925.1	h6.sal.bam	other	3860754	3860754	0	+	1	2	32	40	1.0
CP008925.1	h6.sal.bam	other	3860755	3860755	0	+	0	0	32	38	0.0
CP008925.1	h6.sal.bam	other	3860756	3860756	0	+	0	0	30	38	0.0
CP008925.1	h6.sal.bam	other	3860757	3860757	0	+	1	2	30	39	1.0
CP008925.1	h6.sal.bam	other	3860758	3860758	0	+	0	1	30	37	0.0
CP008925.1	h6.sal.bam	other	3860759	3860759	0	+	1	0	31	36	1.0
CP008925.1	h6.sal.bam	other	3860760	3860760	0	+	1	1	32	36	1.0
CP008925.1	h6.sal.bam	other	3860761	3860761	0	+	1	0	29	37	1.0
CP008925.1	h6.sal.bam	other	3860762	3860762	0	+	0	1	29	37	0.0
CP008925.1	h6.sal.bam	other	3860763	3860763	0	+	0	1	29	37	0.0
CP008925.1	h6.sal.bam	other	3860764	3860764	0	+	0	1	29	36	0.0
CP008925.1	h6.sal.bam	other	3860765	3860765	0	+	0	0	29	35	0.0
CP008925.1	h6.sal.bam	other	3860766	3860766	0	+	0	0	29	35	0.0
CP008925.1	h6.sal.bam	other	3860767	3860767	0	+	0	1	29	35	0.0
CP008925.1	h6.sal.bam	other	3860768	3860768	0	+	0	1	28	40	0.0
CP008925.1	h6.sal.bam	other	3860769	3860769	0	+	0	0	27	39	0.0
CP008925.1	h6.sal.bam	other	3860770	3860770	0	+	2	4	29	40	2.0
CP008925.1	h6.sal.bam	other	3860771	3860771	0	+	0	0	29	36	0.0
CP008925.1	h6.sal.bam	other	3860772	3860772	0	+	0	0	28	36	0.0
CP008925.1	h6.sal.bam	other	3860773	3860773	0	+	1	0	29	37	1.0
CP008925.1	h6.sal.bam	other	3860774	3860774	0	+	2	0	31	37	2.0
CP008925.1	h6.sal.bam	other	3860775	3860775	0	+	0	1	31	38	0.0
CP008925.1	h6.sal.bam	other	3860776	3860776	0	+	0	0	31	37	0.0
CP008925.1	h6.sal.bam	other	3860777	3860777	0	+	0	0	30	37	0.0
CP008925.1	h6.sal.bam	other	3860778	3860778	0	+	0	0	30	37	0.0
CP008925.1	h6.sal.bam	other	3860779	3860779	0	+	2	0	31	37	2.0
CP008925.1	h6.sal.bam	other	3860780	3860780	0	+	0	0	30	37	0.0
CP008925.1	h6.sal.bam	other	3860781	3860781	0	+	0	1	28	37	0.0
CP008925.1	h6.sal.bam	other	3860782	3860782	0	+	0	1	28	37	0.0
CP008925.1	h6.sal.bam	other	3860783	3860783	0	+	0	2	28	36	0.0
CP008925.1	h6.sal.bam	other	3860784	3860784	0	+	0	0	28	34	0.0
CP008925.1	h6.sal.bam	other	3860785	3860785	0	+	1	0	29	34	1.0
CP008925.1	h6.sal.bam	other	3860786	3860786	0	+	0	1	29	35	0.0
CP008925.1	h6.sal.bam	other	3860787	3860787	0	+	3	2	31	35	3.0
CP008925.1	h6.sal.bam	other	3860788	3860788	0	+	0	0	31	33	0.0
CP008925.1	h6.sal.bam	other	3860789	3860789	0	+	0	1	29	34	0.0
CP008925.1	h6.sal.bam	other	3860790	3860790	0	+	2	1	31	33	2.0
CP008925.1	h6.sal.bam	other	3860791	3860791	0	+	1	0	32	32	1.0
CP008925.1	h6.sal.bam	other	3860792	3860792	0	+	0	1	32	33	0.0
CP008925.1	h6.sal.bam	other	3860793	3860793	0	+	0	1	32	32	0.0
CP008925.1	h6.sal.bam	other	3860794	3860794	0	+	0	0	31	31	0.0
CP008925.1	h6.sal.bam	other	3860795	3860795	0	+	0	0	31	31	0.0
CP008925.1	h6.sal.bam	other	3860796	3860796	0	+	1	0	32	31	1.0
CP008925.1	h6.sal.bam	other	3860797	3860797	0	+	1	1	32	32	1.0
CP008925.1	h6.sal.bam	other	3860798	3860798	0	+	0	0	31	31	0.0
CP008925.1	h6.sal.bam	other	3860799	3860799	0	+	0	1	31	31	0.0
CP008925.1	h6.sal.bam	other	3860800	3860800	0	+	0	0	31	30	0.0
CP008925.1	h6.sal.bam	other	3860801	3860801	0	+	1	2	31	31	1.0
CP008925.1	h6.sal.bam	other	3860802	3860802	0	+	0	1	31	29	0.0
CP008925.1	h6.sal.bam	other	3860803	3860803	0	+	0	0	31	29	0.0
CP008925.1	h6.sal.bam	other	3860804	3860804	0	+	0	0	30	29	0.0
CP008925.1	h6.sal.bam	other	3860805	3860805	0	+	1	0	30	29	1.0
CP008925.1	h6.sal.bam	other	3860806	3860806	0	+	1	0	29	29	1.0
CP008925.1	h6.sal.bam	other	3860807	3860807	0	+	0	0	29	29	0.0
CP008925.1	h6.sal.bam	other	3860808	3860808	0	+	1	0	30	29	1.0
CP008925.1	h6.sal.bam	other	3860809	3860809	0	+	0	1	30	30	0.0
CP008925.1	h6.sal.bam	other	3860810	3860810	0	+	0	1	30	30	0.0
CP008925.1	h6.sal.bam	other	3860811	3860811	0	+	1	0	29	29	1.0
CP008925.1	h6.sal.bam	other	3860812	3860812	0	+	2	1	31	29	2.0
CP008925.1	h6.sal.bam	other	3860813	3860813	0	+	2	0	33	28	2.0
CP008925.1	h6.sal.bam	other	3860814	3860814	0	+	1	0	33	28	1.0
CP008925.1	h6.sal.bam	other	3860815	3860815	0	+	1	0	34	28	1.0
CP008925.1	h6.sal.bam	other	3860816	3860816	0	+	0	0	34	29	0.0
CP008925.1	h6.sal.bam	other	3860817	3860817	0	+	0	1	34	29	0.0
CP008925.1	h6.sal.bam	other	3860818	3860818	0	+	0	2	34	28	0.0
CP008925.1	h6.sal.bam	other	3860819	3860819	0	+	0	0	34	27	0.0
CP008925.1	h6.sal.bam	other	3860820	3860820	0	+	0	0	34	27	0.0
CP008925.1	h6.sal.bam	other	3860821	3860821	0	+	1	0	35	27	1.0
CP008925.1	h6.sal.bam	other	3860822	3860822	0	+	0	0	35	28	0.0
CP008925.1	h6.sal.bam	other	3860823	3860823	0	+	1	1	35	30	1.0
CP008925.1	h6.sal.bam	other	3860824	3860824	0	+	0	0	35	31	0.0
CP008925.1	h6.sal.bam	other	3860825	3860825	0	+	1	0	36	32	1.0
CP008925.1	h6.sal.bam	other	3860826	3860826	0	+	0	2	36	32	0.0
CP008925.1	h6.sal.bam	other	3860827	3860827	0	+	0	0	35	30	0.0
CP008925.1	h6.sal.bam	other	3860828	3860828	0	+	0	0	34	31	0.0
CP008925.1	h6.sal.bam	other	3860829	3860829	0	+	0	0	34	31	0.0
CP008925.1	h6.sal.bam	other	3860830	3860830	0	+	0	0	34	31	0.0
CP008925.1	h6.sal.bam	other	3860831	3860831	0	+	0	1	34	32	0.0
CP008925.1	h6.sal.bam	other	3860832	3860832	0	+	1	0	34	31	1.0
CP008925.1	h6.sal.bam	other	3860833	3860833	0	+	1	0	34	31	1.0
CP008925.1	h6.sal.bam	other	3860834	3860834	0	+	0	2	34	31	0.0
CP008925.1	h6.sal.bam	other	3860835	3860835	0	+	0	0	33	30	0.0
CP008925.1	h6.sal.bam	other	3860836	3860836	0	+	0	0	32	32	0.0
CP008925.1	h6.sal.bam	other	3860837	3860837	0	+	0	1	32	33	0.0
CP008925.1	h6.sal.bam	other	3860838	3860838	0	+	1	0	33	32	1.0
CP008925.1	h6.sal.bam	other	3860839	3860839	0	+	0	0	33	32	0.0
CP008925.1	h6.sal.bam	other	3860840	3860840	0	+	1	2	34	32	1.0
CP008925.1	h6.sal.bam	other	3860841	3860841	0	+	3	3	37	30	3.0
CP008925.1	h6.sal.bam	other	3860842	3860842	0	+	0	1	37	27	0.0
CP008925.1	h6.sal.bam	other	3860843	3860843	0	+	0	0	37	27	0.0
CP008925.1	h6.sal.bam	other	3860844	3860844	0	+	1	0	37	27	1.0
CP008925.1	h6.sal.bam	other	3860845	3860845	0	+	1	0	37	27	1.0
CP008925.1	h6.sal.bam	other	3860846	3860846	0	+	0	0	37	27	0.0
CP008925.1	h6.sal.bam	other	3860847	3860847	0	+	0	1	37	27	0.0
CP008925.1	h6.sal.bam	other	3860848	3860848	0	+	0	1	34	26	0.0
CP008925.1	h6.sal.bam	other	3860849	3860849	0	+	0	0	34	25	0.0
CP008925.1	h6.sal.bam	other	3860850	3860850	0	+	0	0	34	25	0.0
CP008925.1	h6.sal.bam	other	3860851	3860851	0	+	1	0	35	26	1.0
CP008925.1	h6.sal.bam	other	3860852	3860852	0	+	0	0	35	26	0.0
CP008925.1	h6.sal.bam	other	3860853	3860853	0	+	1	0	34	26	1.0
CP008925.1	h6.sal.bam	other	3860854	3860854	0	+	0	0	34	26	0.0
CP008925.1	h6.sal.bam	other	3860855	3860855	0	+	0	0	34	26	0.0
CP008925.1	h6.sal.bam	other	3860856	3860856	0	+	3	1	37	26	3.0
CP008925.1	h6.sal.bam	other	3860857	3860857	0	+	0	0	37	25	0.0
CP008925.1	h6.sal.bam	other	3860858	3860858	0	+	1	0	38	26	1.0
CP008925.1	h6.sal.bam	other	3860859	3860859	0	+	1	0	39	26	1.0
CP008925.1	h6.sal.bam	other	3860860	3860860	0	+	0	1	38	26	0.0
CP008925.1	h6.sal.bam	other	3860861	3860861	0	+	0	1	35	25	0.0
CP008925.1	h6.sal.bam	other	3860862	3860862	0	+	0	0	35	24	0.0
CP008925.1	h6.sal.bam	other	3860863	3860863	0	+	0	1	35	25	0.0
CP008925.1	h6.sal.bam	other	3860864	3860864	0	+	0	0	33	24	0.0
CP008925.1	h6.sal.bam	other	3860865	3860865	0	+	0	0	33	24	0.0
CP008925.1	h6.sal.bam	other	3860866	3860866	0	+	1	1	33	25	1.0
CP008925.1	h6.sal.bam	other	3860867	3860867	0	+	1	0	34	24	1.0
CP008925.1	h6.sal.bam	other	3860868	3860868	0	+	0	0	34	24	0.0
CP008925.1	h6.sal.bam	other	3860869	3860869	0	+	0	0	32	24	0.0
CP008925.1	h6.sal.bam	other	3860870	3860870	0	+	1	1	33	24	1.0
CP008925.1	h6.sal.bam	other	3860871	3860871	0	+	0	0	33	24	0.0
CP008925.1	h6.sal.bam	other	3860872	3860872	0	+	1	0	34	24	1.0
CP008925.1	h6.sal.bam	other	3860873	3860873	0	+	1	0	35	24	1.0
CP008925.1	h6.sal.bam	other	3860874	3860874	0	+	1	0	36	24	1.0
CP008925.1	h6.sal.bam	other	3860875	3860875	0	+	0	1	35	25	0.0
CP008925.1	h6.sal.bam	other	3860876	3860876	0	+	0	0	35	25	0.0
CP008925.1	h6.sal.bam	other	3860877	3860877	0	+	3	1	38	26	3.0
CP008925.1	h6.sal.bam	other	3860878	3860878	0	+	0	0	38	26	0.0
CP008925.1	h6.sal.bam	other	3860879	3860879	0	+	0	0	38	26	0.0
CP008925.1	h6.sal.bam	other	3860880	3860880	0	+	0	0	37	27	0.0
CP008925.1	h6.sal.bam	other	3860881	3860881	0	+	0	0	36	27	0.0
CP008925.1	h6.sal.bam	other	3860882	3860882	0	+	1	0	37	27	1.0
CP008925.1	h6.sal.bam	other	3860883	3860883	0	+	0	1	36	27	0.0
CP008925.1	h6.sal.bam	other	3860884	3860884	0	+	2	1	38	28	2.0
CP008925.1	h6.sal.bam	other	3860885	3860885	0	+	0	0	38	27	0.0
CP008925.1	h6.sal.bam	other	3860886	3860886	0	+	1	0	38	27	1.0
CP008925.1	h6.sal.bam	other	3860887	3860887	0	+	1	1	35	27	1.0
CP008925.1	h6.sal.bam	other	3860888	3860888	0	+	0	0	34	26	0.0
CP008925.1	h6.sal.bam	other	3860889	3860889	0	+	0	1	33	26	0.0
CP008925.1	h6.sal.bam	other	3860890	3860890	0	+	0	0	32	25	0.0
CP008925.1	h6.sal.bam	other	3860891	3860891	0	+	1	0	33	25	1.0
CP008925.1	h6.sal.bam	other	3860892	3860892	0	+	0	0	33	25	0.0
CP008925.1	h6.sal.bam	other	3860893	3860893	0	+	0	1	33	25	0.0
CP008925.1	h6.sal.bam	other	3860894	3860894	0	+	1	0	33	24	1.0
CP008925.1	h6.sal.bam	other	3860895	3860895	0	+	0	0	33	24	0.0
CP008925.1	h6.sal.bam	other	3860896	3860896	0	+	0	2	32	26	0.0
CP008925.1	h6.sal.bam	other	3860897	3860897	0	+	1	3	33	24	1.0
CP008925.1	h6.sal.bam	other	3860898	3860898	0	+	0	0	32	21	0.0
CP008925.1	h6.sal.bam	other	3860899	3860899	0	+	0	0	32	21	0.0
CP008925.1	h6.sal.bam	other	3860900	3860900	0	+	0	0	32	21	0.0
CP008925.1	h6.sal.bam	other	3860901	3860901	0	+	1	0	33	22	1.0
CP008925.1	h6.sal.bam	other	3860902	3860902	0	+	0	1	33	22	0.0
CP008925.1	h6.sal.bam	other	3860903	3860903	0	+	0	0	33	21	0.0
CP008925.1	h6.sal.bam	other	3860904	3860904	0	+	0	0	33	22	0.0
CP008925.1	h6.sal.bam	other	3860905	3860905	0	+	0	1	33	22	0.0
CP008925.1	h6.sal.bam	other	3860906	3860906	0	+	0	0	33	21	0.0
CP008925.1	h6.sal.bam	other	3860907	3860907	0	+	1	0	32	21	1.0
CP008925.1	h6.sal.bam	other	3860908	3860908	0	+	0	1	32	21	0.0
CP008925.1	h6.sal.bam	other	3860909	3860909	0	+	0	2	32	20	0.0
CP008925.1	h6.sal.bam	other	3860910	3860910	0	+	1	1	33	18	1.0
CP008925.1	h6.sal.bam	other	3860911	3860911	0	+	2	0	34	17	2.0
CP008925.1	h6.sal.bam	other	3860912	3860912	0	+	0	1	34	17	0.0
CP008925.1	h6.sal.bam	other	3860913	3860913	0	+	1	0	35	16	1.0
CP008925.1	h6.sal.bam	other	3860914	3860914	0	+	0	0	35	16	0.0
CP008925.1	h6.sal.bam	other	3860915	3860915	0	+	0	0	34	17	0.0
CP008925.1	h6.sal.bam	other	3860916	3860916	0	+	1	0	32	18	1.0
CP008925.1	h6.sal.bam	other	3860917	3860917	0	+	0	0	32	19	0.0
CP008925.1	h6.sal.bam	other	3860918	3860918	0	+	0	0	32	20	0.0
CP008925.1	h6.sal.bam	other	3860919	3860919	0	+	2	0	34	21	2.0
CP008925.1	h6.sal.bam	other	3860920	3860920	0	+	0	0	33	21	0.0
CP008925.1	h6.sal.bam	other	3860921	3860921	0	+	1	0	34	21	1.0
CP008925.1	h6.sal.bam	other	3860922	3860922	0	+	0	0	34	21	0.0
CP008925.1	h6.sal.bam	other	3860923	3860923	0	+	1	0	35	21	1.0
CP008925.1	h6.sal.bam	other	3860924	3860924	0	+	0	0	34	21	0.0
CP008925.1	h6.sal.bam	other	3860925	3860925	0	+	0	1	34	21	0.0
CP008925.1	h6.sal.bam	other	3860926	3860926	0	+	0	0	34	20	0.0
CP008925.1	h6.sal.bam	other	3860927	3860927	0	+	0	0	34	20	0.0
CP008925.1	h6.sal.bam	other	3860928	3860928	0	+	2	0	35	21	2.0
CP008925.1	h6.sal.bam	other	3860929	3860929	0	+	0	0	32	21	0.0
CP008925.1	h6.sal.bam	other	3860930	3860930	0	+	0	1	32	21	0.0
CP008925.1	h6.sal.bam	other	3860931	3860931	0	+	1	0	33	20	1.0
CP008925.1	h6.sal.bam	other	3860932	3860932	0	+	1	0	33	20	1.0
CP008925.1	h6.sal.bam	other	3860933	3860933	0	+	1	0	33	22	1.0
CP008925.1	h6.sal.bam	other	3860934	3860934	0	+	1	0	33	23	1.0
CP008925.1	h6.sal.bam	other	3860935	3860935	0	+	1	0	34	25	1.0
CP008925.1	h6.sal.bam	other	3860936	3860936	0	+	0	0	34	25	0.0
CP008925.1	h6.sal.bam	other	3860937	3860937	0	+	1	1	35	25	1.0
CP008925.1	h6.sal.bam	other	3860938	3860938	0	+	0	0	35	25	0.0
CP008925.1	h6.sal.bam	other	3860939	3860939	0	+	1	2	36	27	1.0
CP008925.1	h6.sal.bam	other	3860940	3860940	0	+	0	0	36	25	0.0
CP008925.1	h6.sal.bam	other	3860941	3860941	0	+	4	0	39	25	4.0
CP008925.1	h6.sal.bam	other	3860942	3860942	0	+	1	0	39	25	1.0
CP008925.1	h6.sal.bam	other	3860943	3860943	0	+	0	0	39	25	0.0
CP008925.1	h6.sal.bam	other	3860944	3860944	0	+	0	0	39	26	0.0
CP008925.1	h6.sal.bam	other	3860945	3860945	0	+	1	1	39	27	1.0
CP008925.1	h6.sal.bam	other	3860946	3860946	0	+	0	0	39	26	0.0
CP008925.1	h6.sal.bam	other	3860947	3860947	0	+	0	0	38	26	0.0
CP008925.1	h6.sal.bam	other	3860948	3860948	0	+	1	0	37	28	1.0
CP008925.1	h6.sal.bam	other	3860949	3860949	0	+	0	0	37	28	0.0
CP008925.1	h6.sal.bam	other	3860950	3860950	0	+	0	1	37	28	0.0
CP008925.1	h6.sal.bam	other	3860951	3860951	0	+	1	1	38	27	1.0
CP008925.1	h6.sal.bam	other	3860952	3860952	0	+	1	1	37	27	1.0
CP008925.1	h6.sal.bam	other	3860953	3860953	0	+	0	1	37	29	0.0
CP008925.1	h6.sal.bam	other	3860954	3860954	0	+	0	0	37	29	0.0
CP008925.1	h6.sal.bam	other	3860955	3860955	0	+	0	0	37	29	0.0
CP008925.1	h6.sal.bam	other	3860956	3860956	0	+	0	0	36	29	0.0
CP008925.1	h6.sal.bam	other	3860957	3860957	0	+	0	0	36	29	0.0
CP008925.1	h6.sal.bam	other	3860958	3860958	0	+	1	2	37	30	1.0
CP008925.1	h6.sal.bam	other	3860959	3860959	0	+	0	0	35	28	0.0
CP008925.1	h6.sal.bam	other	3860960	3860960	0	+	1	0	35	28	1.0
CP008925.1	h6.sal.bam	other	3860961	3860961	0	+	0	0	35	28	0.0
CP008925.1	h6.sal.bam	other	3860962	3860962	0	+	1	0	35	29	1.0
CP008925.1	h6.sal.bam	other	3860963	3860963	0	+	0	0	35	29	0.0
CP008925.1	h6.sal.bam	other	3860964	3860964	0	+	0	0	35	29	0.0
CP008925.1	h6.sal.bam	other	3860965	3860965	0	+	1	0	36	29	1.0
CP008925.1	h6.sal.bam	other	3860966	3860966	0	+	0	0	35	29	0.0
CP008925.1	h6.sal.bam	other	3860967	3860967	0	+	0	0	35	30	0.0
CP008925.1	h6.sal.bam	other	3860968	3860968	0	+	0	0	34	30	0.0
CP008925.1	h6.sal.bam	other	3860969	3860969	0	+	1	1	35	32	1.0
CP008925.1	h6.sal.bam	other	3860970	3860970	0	+	1	1	36	32	1.0
CP008925.1	h6.sal.bam	other	3860971	3860971	0	+	1	0	37	31	1.0
CP008925.1	h6.sal.bam	other	3860972	3860972	0	+	1	0	37	31	1.0
CP008925.1	h6.sal.bam	other	3860973	3860973	0	+	0	0	37	33	0.0
CP008925.1	h6.sal.bam	other	3860974	3860974	0	+	0	0	36	34	0.0
CP008925.1	h6.sal.bam	other	3860975	3860975	0	+	0	1	36	34	0.0
CP008925.1	h6.sal.bam	other	3860976	3860976	0	+	0	0	36	34	0.0
CP008925.1	h6.sal.bam	other	3860977	3860977	0	+	1	0	36	34	1.0
CP008925.1	h6.sal.bam	other	3860978	3860978	0	+	0	1	36	34	0.0
CP008925.1	h6.sal.bam	other	3860979	3860979	0	+	0	0	36	33	0.0
CP008925.1	h6.sal.bam	other	3860980	3860980	0	+	1	0	37	33	1.0
CP008925.1	h6.sal.bam	other	3860981	3860981	0	+	1	0	38	33	1.0
CP008925.1	h6.sal.bam	other	3860982	3860982	0	+	0	0	37	33	0.0
CP008925.1	h6.sal.bam	other	3860983	3860983	0	+	0	0	37	33	0.0
CP008925.1	h6.sal.bam	other	3860984	3860984	0	+	1	0	38	36	1.0
CP008925.1	h6.sal.bam	other	3860985	3860985	0	+	1	0	36	37	1.0
CP008925.1	h6.sal.bam	other	3860986	3860986	0	+	0	0	36	37	0.0
CP008925.1	h6.sal.bam	other	3860987	3860987	0	+	1	0	37	37	1.0
CP008925.1	h6.sal.bam	other	3860988	3860988	0	+	0	0	37	37	0.0
CP008925.1	h6.sal.bam	other	3860989	3860989	0	+	1	1	38	37	1.0
CP008925.1	h6.sal.bam	other	3860990	3860990	0	+	0	2	38	38	0.0
CP008925.1	h6.sal.bam	other	3860991	3860991	0	+	0	0	37	37	0.0
CP008925.1	h6.sal.bam	other	3860992	3860992	0	+	3	1	40	37	3.0
CP008925.1	h6.sal.bam	other	3860993	3860993	0	+	0	1	40	36	0.0
CP008925.1	h6.sal.bam	other	3860994	3860994	0	+	0	0	38	37	0.0
CP008925.1	h6.sal.bam	other	3860995	3860995	0	+	0	0	36	38	0.0
CP008925.1	h6.sal.bam	other	3860996	3860996	0	+	0	0	36	38	0.0
CP008925.1	h6.sal.bam	other	3860997	3860997	0	+	0	0	36	38	0.0
CP008925.1	h6.sal.bam	other	3860998	3860998	0	+	1	1	37	38	1.0
CP008925.1	h6.sal.bam	other	3860999	3860999	0	+	1	0	38	38	1.0
CP008925.1	h6.sal.bam	other	3861000	3861000	0	+	1	0	39	38	1.0
CP008925.1	h6.sal.bam	other	3861001	3861001	0	+	1	0	38	38	1.0
CP008925.1	h6.sal.bam	other	3861002	3861002	0	+	0	0	38	38	0.0
CP008925.1	h6.sal.bam	other	3861003	3861003	0	+	0	0	38	38	0.0
CP008925.1	h6.sal.bam	other	3861004	3861004	0	+	0	0	38	38	0.0
CP008925.1	h6.sal.bam	other	3861005	3861005	0	+	2	0	39	39	2.0
CP008925.1	h6.sal.bam	other	3861006	3861006	0	+	0	2	39	39	0.0
CP008925.1	h6.sal.bam	other	3861007	3861007	0	+	0	0	38	39	0.0
CP008925.1	h6.sal.bam	other	3861008	3861008	0	+	0	1	36	39	0.0
CP008925.1	h6.sal.bam	other	3861009	3861009	0	+	0	2	36	38	0.0
CP008925.1	h6.sal.bam	other	3861010	3861010	0	+	0	0	35	37	0.0
CP008925.1	h6.sal.bam	other	3861011	3861011	0	+	1	0	36	37	1.0
CP008925.1	h6.sal.bam	other	3861012	3861012	0	+	0	2	35	38	0.0
CP008925.1	h6.sal.bam	other	3861013	3861013	0	+	0	1	34	36	0.0
CP008925.1	h6.sal.bam	other	3861014	3861014	0	+	1	0	30	35	1.0
CP008925.1	h6.sal.bam	other	3861015	3861015	0	+	0	0	30	35	0.0
CP008925.1	h6.sal.bam	other	3861016	3861016	0	+	0	0	30	35	0.0
CP008925.1	h6.sal.bam	other	3861017	3861017	0	+	1	1	31	35	1.0
CP008925.1	h6.sal.bam	other	3861018	3861018	0	+	0	0	30	34	0.0
CP008925.1	h6.sal.bam	other	3861019	3861019	0	+	0	1	30	34	0.0
CP008925.1	h6.sal.bam	other	3861020	3861020	0	+	0	0	30	33	0.0
CP008925.1	h6.sal.bam	other	3861021	3861021	0	+	0	1	30	33	0.0
CP008925.1	h6.sal.bam	other	3861022	3861022	0	+	2	1	32	32	2.0
CP008925.1	h6.sal.bam	other	3861023	3861023	0	+	1	0	32	31	1.0
CP008925.1	h6.sal.bam	other	3861024	3861024	0	+	3	0	35	31	3.0
CP008925.1	h6.sal.bam	other	3861025	3861025	0	+	0	0	35	31	0.0
CP008925.1	h6.sal.bam	other	3861026	3861026	0	+	0	1	33	33	0.0
CP008925.1	h6.sal.bam	other	3861027	3861027	0	+	0	3	33	34	0.0
CP008925.1	h6.sal.bam	other	3861028	3861028	0	+	1	1	34	31	1.0
CP008925.1	h6.sal.bam	other	3861029	3861029	0	+	1	0	35	30	1.0
CP008925.1	h6.sal.bam	other	3861030	3861030	0	+	2	0	37	30	2.0
CP008925.1	h6.sal.bam	other	3861031	3861031	0	+	0	0	37	30	0.0
CP008925.1	h6.sal.bam	other	3861032	3861032	0	+	0	1	37	30	0.0
CP008925.1	h6.sal.bam	other	3861033	3861033	0	+	1	0	37	29	1.0
CP008925.1	h6.sal.bam	other	3861034	3861034	0	+	1	0	38	31	1.0
CP008925.1	h6.sal.bam	other	3861035	3861035	0	+	2	0	39	32	2.0
CP008925.1	h6.sal.bam	other	3861036	3861036	0	+	0	1	39	32	0.0
CP008925.1	h6.sal.bam	other	3861037	3861037	0	+	2	1	40	32	2.0
CP008925.1	h6.sal.bam	other	3861038	3861038	0	+	1	0	41	31	1.0
CP008925.1	h6.sal.bam	other	3861039	3861039	0	+	0	0	40	31	0.0
CP008925.1	h6.sal.bam	other	3861040	3861040	0	+	0	0	40	32	0.0
CP008925.1	h6.sal.bam	other	3861041	3861041	0	+	0	1	40	32	0.0
CP008925.1	h6.sal.bam	other	3861042	3861042	0	+	0	0	40	34	0.0
CP008925.1	h6.sal.bam	other	3861043	3861043	0	+	1	1	41	34	1.0
CP008925.1	h6.sal.bam	other	3861044	3861044	0	+	0	1	40	33	0.0
CP008925.1	h6.sal.bam	other	3861045	3861045	0	+	0	1	38	32	0.0
CP008925.1	h6.sal.bam	other	3861046	3861046	0	+	1	0	39	31	1.0
CP008925.1	h6.sal.bam	other	3861047	3861047	0	+	1	2	39	31	1.0
CP008925.1	h6.sal.bam	other	3861048	3861048	0	+	0	1	39	29	0.0
CP008925.1	h6.sal.bam	other	3861049	3861049	0	+	0	0	39	28	0.0
CP008925.1	h6.sal.bam	other	3861050	3861050	0	+	1	1	39	28	1.0
CP008925.1	h6.sal.bam	other	3861051	3861051	0	+	0	0	39	27	0.0
CP008925.1	h6.sal.bam	other	3861052	3861052	0	+	1	0	40	27	1.0
CP008925.1	h6.sal.bam	other	3861053	3861053	0	+	0	0	40	27	0.0
CP008925.1	h6.sal.bam	other	3861054	3861054	0	+	0	0	39	28	0.0
CP008925.1	h6.sal.bam	other	3861055	3861055	0	+	0	0	37	29	0.0
CP008925.1	h6.sal.bam	other	3861056	3861056	0	+	0	0	37	30	0.0
CP008925.1	h6.sal.bam	other	3861057	3861057	0	+	0	0	37	30	0.0
CP008925.1	h6.sal.bam	other	3861058	3861058	0	+	1	3	38	30	1.0
CP008925.1	h6.sal.bam	other	3861059	3861059	0	+	0	1	38	44	0.0
CP008925.1	h6.sal.bam	other	3861060	3861060	0	+	0	0	37	43	0.0
CP008925.1	h6.sal.bam	other	3861061	3861061	0	+	1	0	37	43	1.0
CP008925.1	h6.sal.bam	other	3861062	3861062	0	+	1	0	38	43	1.0
CP008925.1	h6.sal.bam	other	3861063	3861063	0	+	0	2	38	43	0.0
CP008925.1	h6.sal.bam	other	3861064	3861064	0	+	1	0	38	41	1.0
CP008925.1	h6.sal.bam	other	3861065	3861065	0	+	0	1	38	41	0.0
CP008925.1	h6.sal.bam	other	3861066	3861066	0	+	0	2	38	40	0.0
CP008925.1	h6.sal.bam	other	3861067	3861067	0	+	1	0	36	38	1.0
CP008925.1	h6.sal.bam	other	3861068	3861068	0	+	0	0	36	38	0.0
CP008925.1	h6.sal.bam	other	3861069	3861069	0	+	0	1	36	38	0.0
CP008925.1	h6.sal.bam	other	3861070	3861070	0	+	0	0	36	37	0.0
CP008925.1	h6.sal.bam	other	3861071	3861071	0	+	1	0	37	38	1.0
CP008925.1	h6.sal.bam	other	3861072	3861072	0	+	1	0	37	39	1.0
CP008925.1	h6.sal.bam	other	3861073	3861073	0	+	1	1	38	39	1.0
CP008925.1	h6.sal.bam	other	3861074	3861074	0	+	1	0	38	38	1.0
CP008925.1	h6.sal.bam	other	3861075	3861075	0	+	0	0	36	38	0.0
CP008925.1	h6.sal.bam	other	3861076	3861076	0	+	0	0	36	38	0.0
CP008925.1	h6.sal.bam	other	3861077	3861077	0	+	0	0	36	38	0.0
CP008925.1	h6.sal.bam	other	3861078	3861078	0	+	0	0	36	38	0.0
CP008925.1	h6.sal.bam	other	3861079	3861079	0	+	0	0	34	39	0.0
CP008925.1	h6.sal.bam	other	3861080	3861080	0	+	0	1	34	39	0.0
CP008925.1	h6.sal.bam	other	3861081	3861081	0	+	0	1	34	39	0.0
CP008925.1	h6.sal.bam	other	3861082	3861082	0	+	0	0	34	38	0.0
CP008925.1	h6.sal.bam	other	3861083	3861083	0	+	0	1	33	38	0.0
CP008925.1	h6.sal.bam	other	3861084	3861084	0	+	0	0	32	37	0.0
CP008925.1	h6.sal.bam	other	3861085	3861085	0	+	0	0	32	38	0.0
CP008925.1	h6.sal.bam	other	3861086	3861086	0	+	0	1	32	38	0.0
CP008925.1	h6.sal.bam	other	3861087	3861087	0	+	0	0	32	37	0.0
CP008925.1	h6.sal.bam	other	3861088	3861088	0	+	0	0	32	37	0.0
CP008925.1	h6.sal.bam	other	3861089	3861089	0	+	0	0	31	37	0.0
CP008925.1	h6.sal.bam	other	3861090	3861090	0	+	2	0	33	37	2.0
CP008925.1	h6.sal.bam	other	3861091	3861091	0	+	0	0	33	38	0.0
CP008925.1	h6.sal.bam	other	3861092	3861092	0	+	1	0	33	40	1.0
CP008925.1	h6.sal.bam	other	3861093	3861093	0	+	1	0	34	42	1.0
CP008925.1	h6.sal.bam	other	3861094	3861094	0	+	0	0	34	42	0.0
CP008925.1	h6.sal.bam	other	3861095	3861095	0	+	0	0	34	44	0.0
CP008925.1	h6.sal.bam	other	3861096	3861096	0	+	1	0	35	45	1.0
CP008925.1	h6.sal.bam	other	3861097	3861097	0	+	0	0	33	45	0.0
CP008925.1	h6.sal.bam	other	3861098	3861098	0	+	1	0	34	46	1.0
CP008925.1	h6.sal.bam	other	3861099	3861099	0	+	0	0	31	46	0.0
CP008925.1	h6.sal.bam	other	3861100	3861100	0	+	0	2	31	46	0.0
CP008925.1	h6.sal.bam	other	3861101	3861101	0	+	0	2	31	44	0.0
CP008925.1	h6.sal.bam	other	3861102	3861102	0	+	0	0	31	43	0.0
CP008925.1	h6.sal.bam	other	3861103	3861103	0	+	0	0	30	43	0.0
CP008925.1	h6.sal.bam	other	3861104	3861104	0	+	0	0	29	43	0.0
CP008925.1	h6.sal.bam	other	3861105	3861105	0	+	2	0	28	43	2.0
CP008925.1	h6.sal.bam	other	3861106	3861106	0	+	1	0	29	43	1.0
CP008925.1	h6.sal.bam	other	3861107	3861107	0	+	0	2	29	43	0.0
CP008925.1	h6.sal.bam	other	3861108	3861108	0	+	0	0	28	41	0.0
CP008925.1	h6.sal.bam	other	3861109	3861109	0	+	0	1	27	42	0.0
CP008925.1	h6.sal.bam	other	3861110	3861110	0	+	0	0	25	41	0.0
CP008925.1	h6.sal.bam	other	3861111	3861111	0	+	0	2	25	41	0.0
CP008925.1	h6.sal.bam	other	3861112	3861112	0	+	0	0	24	39	0.0
CP008925.1	h6.sal.bam	other	3861113	3861113	0	+	0	0	23	40	0.0
CP008925.1	h6.sal.bam	other	3861114	3861114	0	+	1	1	24	40	1.0
CP008925.1	h6.sal.bam	other	3861115	3861115	0	+	0	0	24	39	0.0
CP008925.1	h6.sal.bam	GTTC	3861116	3861116	3861124	+	0	3	23	40	0.0
CP008925.1	h6.sal.bam	other	3861117	3861117	0	+	1	0	24	37	1.0
CP008925.1	h6.sal.bam	GTTC	3861118	3861118	3861124	+	3	0	27	38	3.0
CP008925.1	h6.sal.bam	other	3861119	3861119	0	+	0	0	27	39	0.0
CP008925.1	h6.sal.bam	other	3861120	3861120	0	+	0	0	27	39	0.0
CP008925.1	h6.sal.bam	other	3861121	3861121	0	+	0	0	25	39	0.0
CP008925.1	h6.sal.bam	other	3861122	3861122	0	+	0	0	25	39	0.0
CP008925.1	h6.sal.bam	other	3861123	3861123	0	+	0	0	25	42	0.0
CP008925.1	h6.sal.bam	other	3861124	3861124	0	+	0	0	25	43	0.0
CP008925.1	h6.sal.bam	other	3861125	3861125	0	+	0	0	24	43	0.0
CP008925.1	h6.sal.bam	other	3861126	3861126	0	+	0	0	24	43	0.0
CP008925.1	h6.sal.bam	other	3861127	3861127	0	+	0	0	23	43	0.0
CP008925.1	h6.sal.bam	other	3861128	3861128	0	+	0	1	23	43	0.0
CP008925.1	h6.sal.bam	other	3861129	3861129	0	+	0	1	23	43	0.0
CP008925.1	h6.sal.bam	other	3861130	3861130	0	+	0	1	23	42	0.0
CP008925.1	h6.sal.bam	other	3861131	3861131	0	+	0	0	23	43	0.0
CP008925.1	h6.sal.bam	other	3861132	3861132	0	+	1	1	23	43	1.0
CP008925.1	h6.sal.bam	GTTC	3861133	3861133	3861124	+	0	17	23	43	0.0
CP008925.1	h6.sal.bam	other	3861134	3861134	0	+	0	0	23	26	0.0
CP008925.1	h6.sal.bam	GTTC	3861135	3861135	3861124	+	33	0	56	26	33.0
CP008925.1	h6.sal.bam	other	3861136	3861136	0	+	2	0	57	26	2.0
CP008925.1	h6.sal.bam	other	3861137	3861137	0	+	0	0	56	28	0.0
CP008925.1	h6.sal.bam	other	3861138	3861138	0	+	0	0	56	28	0.0
CP008925.1	h6.sal.bam	other	3861139	3861139	0	+	1	0	56	29	1.0
CP008925.1	h6.sal.bam	other	3861140	3861140	0	+	2	0	58	30	2.0
CP008925.1	h6.sal.bam	other	3861141	3861141	0	+	0	0	57	30	0.0
CP008925.1	h6.sal.bam	other	3861142	3861142	0	+	0	0	57	30	0.0
CP008925.1	h6.sal.bam	other	3861143	3861143	0	+	0	0	57	30	0.0
CP008925.1	h6.sal.bam	other	3861144	3861144	0	+	1	0	58	30	1.0
CP008925.1	h6.sal.bam	other	3861145	3861145	0	+	0	1	58	30	0.0
CP008925.1	h6.sal.bam	other	3861146	3861146	0	+	0	1	57	30	0.0
CP008925.1	h6.sal.bam	other	3861147	3861147	0	+	0	0	56	30	0.0
CP008925.1	h6.sal.bam	other	3861148	3861148	0	+	1	0	56	30	1.0
CP008925.1	h6.sal.bam	other	3861149	3861149	0	+	0	0	55	30	0.0
CP008925.1	h6.sal.bam	other	3861150	3861150	0	+	0	0	55	33	0.0
CP008925.1	h6.sal.bam	other	3861151	3861151	0	+	0	0	55	33	0.0
CP008925.1	h6.sal.bam	other	3861152	3861152	0	+	1	0	56	34	1.0
CP008925.1	h6.sal.bam	other	3861153	3861153	0	+	0	0	56	34	0.0
CP008925.1	h6.sal.bam	other	3861154	3861154	0	+	1	0	57	36	1.0
CP008925.1	h6.sal.bam	other	3861155	3861155	0	+	0	1	57	36	0.0
CP008925.1	h6.sal.bam	other	3861156	3861156	0	+	0	0	57	35	0.0
CP008925.1	h6.sal.bam	other	3861157	3861157	0	+	0	0	57	35	0.0
CP008925.1	h6.sal.bam	other	3861158	3861158	0	+	0	0	57	35	0.0
CP008925.1	h6.sal.bam	other	3861159	3861159	0	+	0	0	57	35	0.0
CP008925.1	h6.sal.bam	other	3861160	3861160	0	+	0	0	57	35	0.0
CP008925.1	h6.sal.bam	other	3861161	3861161	0	+	0	0	57	35	0.0
CP008925.1	h6.sal.bam	other	3861162	3861162	0	+	0	0	57	39	0.0
CP008925.1	h6.sal.bam	other	3861163	3861163	0	+	0	0	57	40	0.0
CP008925.1	h6.sal.bam	other	3861164	3861164	0	+	1	0	56	40	1.0
CP008925.1	h6.sal.bam	other	3861165	3861165	0	+	0	2	56	40	0.0
CP008925.1	h6.sal.bam	other	3861166	3861166	0	+	0	2	56	38	0.0
CP008925.1	h6.sal.bam	other	3861167	3861167	0	+	2	1	57	36	2.0
CP008925.1	h6.sal.bam	other	3861168	3861168	0	+	0	0	56	35	0.0
CP008925.1	h6.sal.bam	other	3861169	3861169	0	+	1	2	57	35	1.0
CP008925.1	h6.sal.bam	other	3861170	3861170	0	+	0	1	57	34	0.0
CP008925.1	h6.sal.bam	other	3861171	3861171	0	+	0	0	55	34	0.0
CP008925.1	h6.sal.bam	other	3861172	3861172	0	+	0	1	55	34	0.0
CP008925.1	h6.sal.bam	other	3861173	3861173	0	+	1	0	56	33	1.0
CP008925.1	h6.sal.bam	other	3861174	3861174	0	+	0	1	56	34	0.0
CP008925.1	h6.sal.bam	other	3861175	3861175	0	+	0	0	56	34	0.0
CP008925.1	h6.sal.bam	other	3861176	3861176	0	+	0	0	56	34	0.0
CP008925.1	h6.sal.bam	other	3861177	3861177	0	+	0	0	56	36	0.0
CP008925.1	h6.sal.bam	other	3861178	3861178	0	+	1	0	57	36	1.0
CP008925.1	h6.sal.bam	other	3861179	3861179	0	+	0	0	57	37	0.0
CP008925.1	h6.sal.bam	other	3861180	3861180	0	+	1	0	55	37	1.0
CP008925.1	h6.sal.bam	other	3861181	3861181	0	+	0	0	55	38	0.0
CP008925.1	h6.sal.bam	other	3861182	3861182	0	+	0	1	55	38	0.0
CP008925.1	h6.sal.bam	other	3861183	3861183	0	+	1	0	56	39	1.0
CP008925.1	h6.sal.bam	other	3861184	3861184	0	+	0	0	56	39	0.0
CP008925.1	h6.sal.bam	other	3861185	3861185	0	+	0	0	56	39	0.0
CP008925.1	h6.sal.bam	other	3861186	3861186	0	+	1	0	57	39	1.0
CP008925.1	h6.sal.bam	other	3861187	3861187	0	+	0	1	56	39	0.0
CP008925.1	h6.sal.bam	other	3861188	3861188	0	+	0	0	56	39	0.0
CP008925.1	h6.sal.bam	other	3861189	3861189	0	+	2	1	58	40	2.0
CP008925.1	h6.sal.bam	other	3861190	3861190	0	+	1	0	59	39	1.0
CP008925.1	h6.sal.bam	other	3861191	3861191	0	+	0	0	58	39	0.0
CP008925.1	h6.sal.bam	other	3861192	3861192	0	+	0	1	55	39	0.0
CP008925.1	h6.sal.bam	other	3861193	3861193	0	+	1	1	56	38	1.0
CP008925.1	h6.sal.bam	other	3861194	3861194	0	+	0	0	56	37	0.0
CP008925.1	h6.sal.bam	other	3861195	3861195	0	+	3	0	59	37	3.0
CP008925.1	h6.sal.bam	other	3861196	3861196	0	+	2	0	61	37	2.0
CP008925.1	h6.sal.bam	other	3861197	3861197	0	+	1	3	62	37	1.0
CP008925.1	h6.sal.bam	other	3861198	3861198	0	+	0	1	62	34	0.0
CP008925.1	h6.sal.bam	other	3861199	3861199	0	+	0	0	62	33	0.0
CP008925.1	h6.sal.bam	other	3861200	3861200	0	+	1	0	63	33	1.0
CP008925.1	h6.sal.bam	other	3861201	3861201	0	+	1	0	64	35	1.0
CP008925.1	h6.sal.bam	other	3861202	3861202	0	+	0	0	64	35	0.0
CP008925.1	h6.sal.bam	other	3861203	3861203	0	+	0	1	64	35	0.0
CP008925.1	h6.sal.bam	other	3861204	3861204	0	+	0	1	64	34	0.0
CP008925.1	h6.sal.bam	other	3861205	3861205	0	+	0	1	64	34	0.0
CP008925.1	h6.sal.bam	other	3861206	3861206	0	+	0	0	64	34	0.0
CP008925.1	h6.sal.bam	other	3861207	3861207	0	+	1	1	64	34	1.0
CP008925.1	h6.sal.bam	other	3861208	3861208	0	+	0	0	64	33	0.0
CP008925.1	h6.sal.bam	other	3861209	3861209	0	+	0	1	63	33	0.0
CP008925.1	h6.sal.bam	other	3861210	3861210	0	+	0	1	31	32	0.0
CP008925.1	h6.sal.bam	other	3861211	3861211	0	+	0	0	29	31	0.0
CP008925.1	h6.sal.bam	other	3861212	3861212	0	+	0	1	29	32	0.0
CP008925.1	h6.sal.bam	other	3861213	3861213	0	+	0	1	28	32	0.0
CP008925.1	h6.sal.bam	other	3861214	3861214	0	+	0	0	26	31	0.0
CP008925.1	h6.sal.bam	other	3861215	3861215	0	+	0	0	26	31	0.0
CP008925.1	h6.sal.bam	other	3861216	3861216	0	+	0	0	26	33	0.0
CP008925.1	h6.sal.bam	other	3861217	3861217	0	+	1	0	27	33	1.0
CP008925.1	h6.sal.bam	other	3861218	3861218	0	+	0	0	27	34	0.0
CP008925.1	h6.sal.bam	other	3861219	3861219	0	+	1	0	27	35	1.0
CP008925.1	h6.sal.bam	other	3861220	3861220	0	+	0	1	27	35	0.0
CP008925.1	h6.sal.bam	other	3861221	3861221	0	+	1	1	28	34	1.0
CP008925.1	h6.sal.bam	other	3861222	3861222	0	+	0	1	28	34	0.0
CP008925.1	h6.sal.bam	other	3861223	3861223	0	+	0	2	27	33	0.0
CP008925.1	h6.sal.bam	other	3861224	3861224	0	+	1	0	28	31	1.0
CP008925.1	h6.sal.bam	other	3861225	3861225	0	+	0	0	28	31	0.0
CP008925.1	h6.sal.bam	other	3861226	3861226	0	+	0	1	28	33	0.0
CP008925.1	h6.sal.bam	other	3861227	3861227	0	+	0	0	27	32	0.0
CP008925.1	h6.sal.bam	other	3861228	3861228	0	+	0	2	26	33	0.0
CP008925.1	h6.sal.bam	other	3861229	3861229	0	+	0	0	26	32	0.0
CP008925.1	h6.sal.bam	GTTC	3861230	3861230	3861238	+	1	0	27	32	1.0
CP008925.1	h6.sal.bam	other	3861231	3861231	0	+	0	0	27	33	0.0
CP008925.1	h6.sal.bam	GTTC	3861232	3861232	3861238	+	0	0	27	33	0.0
CP008925.1	h6.sal.bam	other	3861233	3861233	0	+	0	0	27	33	0.0
CP008925.1	h6.sal.bam	other	3861234	3861234	0	+	0	1	27	35	0.0
CP008925.1	h6.sal.bam	other	3861235	3861235	0	+	0	1	27	35	0.0
CP008925.1	h6.sal.bam	other	3861236	3861236	0	+	0	2	27	36	0.0
CP008925.1	h6.sal.bam	other	3861237	3861237	0	+	2	1	29	35	2.0
CP008925.1	h6.sal.bam	other	3861238	3861238	0	+	0	0	29	35	0.0
CP008925.1	h6.sal.bam	other	3861239	3861239	0	+	1	0	29	35	1.0
CP008925.1	h6.sal.bam	other	3861240	3861240	0	+	0	0	29	36	0.0
CP008925.1	h6.sal.bam	other	3861241	3861241	0	+	0	0	29	37	0.0
CP008925.1	h6.sal.bam	other	3861242	3861242	0	+	2	0	29	37	2.0
CP008925.1	h6.sal.bam	other	3861243	3861243	0	+	0	1	29	37	0.0
CP008925.1	h6.sal.bam	other	3861244	3861244	0	+	1	0	29	40	1.0
CP008925.1	h6.sal.bam	other	3861245	3861245	0	+	0	1	29	40	0.0
CP008925.1	h6.sal.bam	other	3861246	3861246	0	+	1	0	30	40	1.0
CP008925.1	h6.sal.bam	GTTC	3861247	3861247	3861238	+	0	0	30	40	0.0
CP008925.1	h6.sal.bam	other	3861248	3861248	0	+	1	1	30	40	1.0
CP008925.1	h6.sal.bam	GTTC	3861249	3861249	3861238	+	1	1	31	39	1.0
CP008925.1	h6.sal.bam	other	3861250	3861250	0	+	0	0	31	38	0.0
CP008925.1	h6.sal.bam	other	3861251	3861251	0	+	2	2	33	39	2.0
CP008925.1	h6.sal.bam	other	3861252	3861252	0	+	0	0	33	37	0.0
CP008925.1	h6.sal.bam	other	3861253	3861253	0	+	0	1	32	37	0.0
CP008925.1	h6.sal.bam	other	3861254	3861254	0	+	1	0	32	37	1.0
CP008925.1	h6.sal.bam	other	3861255	3861255	0	+	0	1	32	38	0.0
CP008925.1	h6.sal.bam	other	3861256	3861256	0	+	0	0	32	37	0.0
CP008925.1	h6.sal.bam	other	3861257	3861257	0	+	0	2	32	37	0.0
CP008925.1	h6.sal.bam	other	3861258	3861258	0	+	0	0	31	36	0.0
CP008925.1	h6.sal.bam	other	3861259	3861259	0	+	1	0	32	37	1.0
CP008925.1	h6.sal.bam	other	3861260	3861260	0	+	0	0	31	37	0.0
CP008925.1	h6.sal.bam	other	3861261	3861261	0	+	0	0	30	38	0.0
CP008925.1	h6.sal.bam	other	3861262	3861262	0	+	0	2	30	38	0.0
CP008925.1	h6.sal.bam	other	3861263	3861263	0	+	0	0	27	37	0.0
CP008925.1	h6.sal.bam	other	3861264	3861264	0	+	1	0	28	37	1.0
CP008925.1	h6.sal.bam	other	3861265	3861265	0	+	0	0	28	37	0.0
CP008925.1	h6.sal.bam	other	3861266	3861266	0	+	0	0	28	37	0.0
CP008925.1	h6.sal.bam	other	3861267	3861267	0	+	1	0	29	37	1.0
CP008925.1	h6.sal.bam	other	3861268	3861268	0	+	3	0	31	37	3.0
CP008925.1	h6.sal.bam	other	3861269	3861269	0	+	1	0	28	39	1.0
CP008925.1	h6.sal.bam	other	3861270	3861270	0	+	0	0	28	39	0.0
CP008925.1	h6.sal.bam	other	3861271	3861271	0	+	0	0	28	39	0.0
CP008925.1	h6.sal.bam	other	3861272	3861272	0	+	1	0	28	39	1.0
CP008925.1	h6.sal.bam	other	3861273	3861273	0	+	1	0	29	40	1.0
CP008925.1	h6.sal.bam	other	3861274	3861274	0	+	0	0	27	40	0.0
CP008925.1	h6.sal.bam	other	3861275	3861275	0	+	0	2	27	42	0.0
CP008925.1	h6.sal.bam	other	3861276	3861276	0	+	0	0	27	41	0.0
CP008925.1	h6.sal.bam	other	3861277	3861277	0	+	0	0	27	41	0.0
CP008925.1	h6.sal.bam	other	3861278	3861278	0	+	0	0	27	41	0.0
CP008925.1	h6.sal.bam	other	3861279	3861279	0	+	1	2	28	41	1.0
CP008925.1	h6.sal.bam	other	3861280	3861280	0	+	0	0	28	40	0.0
CP008925.1	h6.sal.bam	other	3861281	3861281	0	+	0	0	27	41	0.0
CP008925.1	h6.sal.bam	other	3861282	3861282	0	+	1	0	28	41	1.0
CP008925.1	h6.sal.bam	other	3861283	3861283	0	+	0	0	27	43	0.0
CP008925.1	h6.sal.bam	other	3861284	3861284	0	+	0	0	27	43	0.0
CP008925.1	h6.sal.bam	other	3861285	3861285	0	+	0	0	27	44	0.0
CP008925.1	h6.sal.bam	other	3861286	3861286	0	+	1	1	28	45	1.0
CP008925.1	h6.sal.bam	other	3861287	3861287	0	+	0	1	28	45	0.0
CP008925.1	h6.sal.bam	other	3861288	3861288	0	+	0	0	28	46	0.0
CP008925.1	h6.sal.bam	other	3861289	3861289	0	+	1	0	29	47	1.0
CP008925.1	h6.sal.bam	other	3861290	3861290	0	+	0	2	29	47	0.0
CP008925.1	h6.sal.bam	other	3861291	3861291	0	+	1	0	30	46	1.0
CP008925.1	h6.sal.bam	other	3861292	3861292	0	+	1	2	31	46	1.0
CP008925.1	h6.sal.bam	other	3861293	3861293	0	+	0	0	30	44	0.0
CP008925.1	h6.sal.bam	other	3861294	3861294	0	+	0	0	29	44	0.0
CP008925.1	h6.sal.bam	other	3861295	3861295	0	+	0	1	29	45	0.0
CP008925.1	h6.sal.bam	other	3861296	3861296	0	+	0	0	29	45	0.0
CP008925.1	h6.sal.bam	other	3861297	3861297	0	+	0	0	29	45	0.0
CP008925.1	h6.sal.bam	other	3861298	3861298	0	+	0	0	28	46	0.0
CP008925.1	h6.sal.bam	other	3861299	3861299	0	+	1	0	29	46	1.0
CP008925.1	h6.sal.bam	other	3861300	3861300	0	+	1	2	29	46	1.0
CP008925.1	h6.sal.bam	other	3861301	3861301	0	+	0	1	29	44	0.0
CP008925.1	h6.sal.bam	other	3861302	3861302	0	+	0	1	29	43	0.0
CP008925.1	h6.sal.bam	other	3861303	3861303	0	+	0	0	29	42	0.0
CP008925.1	h6.sal.bam	other	3861304	3861304	0	+	1	0	30	42	1.0
CP008925.1	h6.sal.bam	other	3861305	3861305	0	+	0	1	30	42	0.0
CP008925.1	h6.sal.bam	other	3861306	3861306	0	+	2	0	32	41	2.0
CP008925.1	h6.sal.bam	other	3861307	3861307	0	+	0	0	32	41	0.0
CP008925.1	h6.sal.bam	other	3861308	3861308	0	+	0	2	31	42	0.0
CP008925.1	h6.sal.bam	other	3861309	3861309	0	+	0	2	31	41	0.0
CP008925.1	h6.sal.bam	other	3861310	3861310	0	+	0	1	31	41	0.0
CP008925.1	h6.sal.bam	other	3861311	3861311	0	+	1	1	31	41	1.0
CP008925.1	h6.sal.bam	other	3861312	3861312	0	+	0	2	31	40	0.0
CP008925.1	h6.sal.bam	other	3861313	3861313	0	+	0	1	31	38	0.0
CP008925.1	h6.sal.bam	other	3861314	3861314	0	+	0	0	30	38	0.0
CP008925.1	h6.sal.bam	other	3861315	3861315	0	+	0	1	30	38	0.0
CP008925.1	h6.sal.bam	other	3861316	3861316	0	+	0	1	30	37	0.0
CP008925.1	h6.sal.bam	other	3861317	3861317	0	+	1	3	29	36	1.0
CP008925.1	h6.sal.bam	other	3861318	3861318	0	+	1	0	30	33	1.0
CP008925.1	h6.sal.bam	other	3861319	3861319	0	+	0	0	29	34	0.0
CP008925.1	h6.sal.bam	other	3861320	3861320	0	+	0	1	28	34	0.0
CP008925.1	h6.sal.bam	other	3861321	3861321	0	+	0	0	28	33	0.0
CP008925.1	h6.sal.bam	other	3861322	3861322	0	+	0	0	27	33	0.0
CP008925.1	h6.sal.bam	other	3861323	3861323	0	+	0	0	27	33	0.0
CP008925.1	h6.sal.bam	other	3861324	3861324	0	+	0	0	26	33	0.0
CP008925.1	h6.sal.bam	other	3861325	3861325	0	+	0	1	26	33	0.0
CP008925.1	h6.sal.bam	other	3861326	3861326	0	+	1	0	25	32	1.0
CP008925.1	h6.sal.bam	other	3861327	3861327	0	+	1	1	26	32	1.0
CP008925.1	h6.sal.bam	other	3861328	3861328	0	+	1	0	27	31	1.0
CP008925.1	h6.sal.bam	other	3861329	3861329	0	+	1	1	27	31	1.0
CP008925.1	h6.sal.bam	other	3861330	3861330	0	+	0	0	27	30	0.0
CP008925.1	h6.sal.bam	other	3861331	3861331	0	+	0	0	27	30	0.0
CP008925.1	h6.sal.bam	other	3861332	3861332	0	+	0	0	27	30	0.0
CP008925.1	h6.sal.bam	other	3861333	3861333	0	+	0	1	27	30	0.0
CP008925.1	h6.sal.bam	other	3861334	3861334	0	+	0	0	26	29	0.0
CP008925.1	h6.sal.bam	other	3861335	3861335	0	+	1	1	27	31	1.0
CP008925.1	h6.sal.bam	other	3861336	3861336	0	+	1	0	28	30	1.0
CP008925.1	h6.sal.bam	other	3861337	3861337	0	+	0	1	28	32	0.0
CP008925.1	h6.sal.bam	other	3861338	3861338	0	+	0	0	28	31	0.0
CP008925.1	h6.sal.bam	other	3861339	3861339	0	+	1	1	28	31	1.0
CP008925.1	h6.sal.bam	other	3861340	3861340	0	+	0	0	27	32	0.0
CP008925.1	h6.sal.bam	other	3861341	3861341	0	+	0	0	27	32	0.0
CP008925.1	h6.sal.bam	other	3861342	3861342	0	+	0	0	26	32	0.0
CP008925.1	h6.sal.bam	other	3861343	3861343	0	+	1	2	25	34	1.0
CP008925.1	h6.sal.bam	other	3861344	3861344	0	+	0	0	24	33	0.0
CP008925.1	h6.sal.bam	other	3861345	3861345	0	+	2	0	26	34	2.0
CP008925.1	h6.sal.bam	other	3861346	3861346	0	+	2	0	27	34	2.0
CP008925.1	h6.sal.bam	other	3861347	3861347	0	+	1	1	27	34	1.0
CP008925.1	h6.sal.bam	other	3861348	3861348	0	+	0	0	27	33	0.0
CP008925.1	h6.sal.bam	other	3861349	3861349	0	+	0	2	27	33	0.0
CP008925.1	h6.sal.bam	other	3861350	3861350	0	+	0	1	27	31	0.0
CP008925.1	h6.sal.bam	other	3861351	3861351	0	+	0	0	27	30	0.0
CP008925.1	h6.sal.bam	other	3861352	3861352	0	+	0	1	27	31	0.0
CP008925.1	h6.sal.bam	other	3861353	3861353	0	+	1	0	28	30	1.0
CP008925.1	h6.sal.bam	other	3861354	3861354	0	+	0	0	27	30	0.0
CP008925.1	h6.sal.bam	other	3861355	3861355	0	+	0	1	27	30	0.0
CP008925.1	h6.sal.bam	other	3861356	3861356	0	+	0	0	27	29	0.0
CP008925.1	h6.sal.bam	other	3861357	3861357	0	+	2	1	28	30	2.0
CP008925.1	h6.sal.bam	other	3861358	3861358	0	+	1	0	28	29	1.0
CP008925.1	h6.sal.bam	other	3861359	3861359	0	+	0	1	28	29	0.0
CP008925.1	h6.sal.bam	other	3861360	3861360	0	+	1	2	29	28	1.0
CP008925.1	h6.sal.bam	other	3861361	3861361	0	+	0	0	29	26	0.0
CP008925.1	h6.sal.bam	other	3861362	3861362	0	+	1	2	30	26	1.0
CP008925.1	h6.sal.bam	other	3861363	3861363	0	+	1	1	31	24	1.0
CP008925.1	h6.sal.bam	other	3861364	3861364	0	+	1	0	31	23	1.0
CP008925.1	h6.sal.bam	other	3861365	3861365	0	+	0	1	31	23	0.0
CP008925.1	h6.sal.bam	other	3861366	3861366	0	+	1	0	30	23	1.0
CP008925.1	h6.sal.bam	other	3861367	3861367	0	+	0	0	30	23	0.0
CP008925.1	h6.sal.bam	other	3861368	3861368	0	+	0	0	30	25	0.0
CP008925.1	h6.sal.bam	other	3861369	3861369	0	+	1	1	31	25	1.0
CP008925.1	h6.sal.bam	other	3861370	3861370	0	+	1	1	32	24	1.0
CP008925.1	h6.sal.bam	other	3861371	3861371	0	+	0	1	32	25	0.0
CP008925.1	h6.sal.bam	other	3861372	3861372	0	+	0	0	32	24	0.0
CP008925.1	h6.sal.bam	other	3861373	3861373	0	+	0	0	32	24	0.0
CP008925.1	h6.sal.bam	other	3861374	3861374	0	+	0	0	31	26	0.0
CP008925.1	h6.sal.bam	other	3861375	3861375	0	+	0	0	30	28	0.0
CP008925.1	h6.sal.bam	other	3861376	3861376	0	+	0	0	30	31	0.0
CP008925.1	h6.sal.bam	other	3861377	3861377	0	+	0	0	30	31	0.0
CP008925.1	h6.sal.bam	other	3861378	3861378	0	+	0	0	30	33	0.0
CP008925.1	h6.sal.bam	other	3861379	3861379	0	+	2	0	31	33	2.0
CP008925.1	h6.sal.bam	other	3861380	3861380	0	+	0	0	29	33	0.0
CP008925.1	h6.sal.bam	other	3861381	3861381	0	+	0	0	29	34	0.0
CP008925.1	h6.sal.bam	other	3861382	3861382	0	+	1	1	30	35	1.0
CP008925.1	h6.sal.bam	other	3861383	3861383	0	+	1	1	31	36	1.0
CP008925.1	h6.sal.bam	other	3861384	3861384	0	+	0	2	31	35	0.0
CP008925.1	h6.sal.bam	other	3861385	3861385	0	+	1	1	32	33	1.0
CP008925.1	h6.sal.bam	other	3861386	3861386	0	+	1	0	32	33	1.0
CP008925.1	h6.sal.bam	other	3861387	3861387	0	+	0	0	32	33	0.0
CP008925.1	h6.sal.bam	other	3861388	3861388	0	+	0	1	32	37	0.0
CP008925.1	h6.sal.bam	other	3861389	3861389	0	+	2	0	34	37	2.0
CP008925.1	h6.sal.bam	other	3861390	3861390	0	+	0	0	34	38	0.0
CP008925.1	h6.sal.bam	other	3861391	3861391	0	+	1	0	35	38	1.0
CP008925.1	h6.sal.bam	other	3861392	3861392	0	+	0	0	34	39	0.0
CP008925.1	h6.sal.bam	other	3861393	3861393	0	+	0	1	33	39	0.0
CP008925.1	h6.sal.bam	other	3861394	3861394	0	+	0	0	33	38	0.0
CP008925.1	h6.sal.bam	other	3861395	3861395	0	+	0	0	33	38	0.0
CP008925.1	h6.sal.bam	other	3861396	3861396	0	+	0	0	33	40	0.0
CP008925.1	h6.sal.bam	other	3861397	3861397	0	+	0	0	33	41	0.0
CP008925.1	h6.sal.bam	other	3861398	3861398	0	+	0	0	33	41	0.0
CP008925.1	h6.sal.bam	other	3861399	3861399	0	+	0	0	33	42	0.0
CP008925.1	h6.sal.bam	other	3861400	3861400	0	+	1	0	34	43	1.0
CP008925.1	h6.sal.bam	other	3861401	3861401	0	+	0	0	33	43	0.0
CP008925.1	h6.sal.bam	other	3861402	3861402	0	+	1	0	33	43	1.0
CP008925.1	h6.sal.bam	other	3861403	3861403	0	+	0	0	32	43	0.0
CP008925.1	h6.sal.bam	GTTC	3861404	3861404	3861412	+	0	0	31	44	0.0
CP008925.1	h6.sal.bam	other	3861405	3861405	0	+	2	0	33	44	2.0
CP008925.1	h6.sal.bam	GTTC	3861406	3861406	3861412	+	0	0	33	44	0.0
CP008925.1	h6.sal.bam	other	3861407	3861407	0	+	0	0	33	44	0.0
CP008925.1	h6.sal.bam	other	3861408	3861408	0	+	0	0	33	44	0.0
CP008925.1	h6.sal.bam	other	3861409	3861409	0	+	0	2	33	44	0.0
CP008925.1	h6.sal.bam	other	3861410	3861410	0	+	3	1	35	43	3.0
CP008925.1	h6.sal.bam	other	3861411	3861411	0	+	0	1	34	42	0.0
CP008925.1	h6.sal.bam	other	3861412	3861412	0	+	0	0	34	42	0.0
CP008925.1	h6.sal.bam	other	3861413	3861413	0	+	0	0	34	42	0.0
CP008925.1	h6.sal.bam	other	3861414	3861414	0	+	0	2	33	42	0.0
CP008925.1	h6.sal.bam	other	3861415	3861415	0	+	1	1	34	41	1.0
CP008925.1	h6.sal.bam	other	3861416	3861416	0	+	0	1	34	40	0.0
CP008925.1	h6.sal.bam	other	3861417	3861417	0	+	0	0	33	39	0.0
CP008925.1	h6.sal.bam	other	3861418	3861418	0	+	0	1	33	41	0.0
CP008925.1	h6.sal.bam	other	3861419	3861419	0	+	1	1	34	41	1.0
CP008925.1	h6.sal.bam	GTTC	3861420	3861420	3861428	+	1	0	33	40	1.0
CP008925.1	h6.sal.bam	GTTC	3861421	3861421	3861412	+	1	0	31	40	1.0
CP008925.1	h6.sal.bam	GTTC	3861422	3861422	3861428	+	0	0	31	41	0.0
CP008925.1	h6.sal.bam	GTTC	3861423	3861423	3861412	+	0	0	31	41	0.0
CP008925.1	h6.sal.bam	other	3861424	3861424	0	+	0	0	31	41	0.0
CP008925.1	h6.sal.bam	other	3861425	3861425	0	+	0	0	31	43	0.0
CP008925.1	h6.sal.bam	other	3861426	3861426	0	+	2	1	33	43	2.0
CP008925.1	h6.sal.bam	other	3861427	3861427	0	+	2	0	35	43	2.0
CP008925.1	h6.sal.bam	other	3861428	3861428	0	+	0	0	34	44	0.0
CP008925.1	h6.sal.bam	other	3861429	3861429	0	+	0	0	34	44	0.0
CP008925.1	h6.sal.bam	other	3861430	3861430	0	+	0	0	34	45	0.0
CP008925.1	h6.sal.bam	other	3861431	3861431	0	+	2	1	36	45	2.0
CP008925.1	h6.sal.bam	other	3861432	3861432	0	+	2	0	35	45	2.0
CP008925.1	h6.sal.bam	other	3861433	3861433	0	+	0	0	35	45	0.0
CP008925.1	h6.sal.bam	other	3861434	3861434	0	+	0	0	35	45	0.0
CP008925.1	h6.sal.bam	other	3861435	3861435	0	+	1	0	35	45	1.0
CP008925.1	h6.sal.bam	other	3861436	3861436	0	+	0	0	35	45	0.0
CP008925.1	h6.sal.bam	GTTC	3861437	3861437	3861428	+	1	0	34	46	1.0
CP008925.1	h6.sal.bam	other	3861438	3861438	0	+	1	0	34	46	1.0
CP008925.1	h6.sal.bam	GTTC	3861439	3861439	3861428	+	0	1	34	47	0.0
CP008925.1	h6.sal.bam	other	3861440	3861440	0	+	0	0	33	47	0.0
CP008925.1	h6.sal.bam	other	3861441	3861441	0	+	0	1	33	47	0.0
CP008925.1	h6.sal.bam	other	3861442	3861442	0	+	0	1	33	46	0.0
CP008925.1	h6.sal.bam	other	3861443	3861443	0	+	0	0	33	46	0.0
CP008925.1	h6.sal.bam	other	3861444	3861444	0	+	0	0	31	46	0.0
CP008925.1	h6.sal.bam	other	3861445	3861445	0	+	0	2	31	47	0.0
CP008925.1	h6.sal.bam	other	3861446	3861446	0	+	0	0	31	45	0.0
CP008925.1	h6.sal.bam	other	3861447	3861447	0	+	0	0	31	45	0.0
CP008925.1	h6.sal.bam	other	3861448	3861448	0	+	2	2	33	45	2.0
CP008925.1	h6.sal.bam	other	3861449	3861449	0	+	1	2	34	43	1.0
CP008925.1	h6.sal.bam	other	3861450	3861450	0	+	1	3	35	44	1.0
CP008925.1	h6.sal.bam	other	3861451	3861451	0	+	1	0	36	42	1.0
CP008925.1	h6.sal.bam	other	3861452	3861452	0	+	0	2	36	42	0.0
CP008925.1	h6.sal.bam	other	3861453	3861453	0	+	0	0	36	40	0.0
CP008925.1	h6.sal.bam	other	3861454	3861454	0	+	0	0	34	40	0.0
CP008925.1	h6.sal.bam	other	3861455	3861455	0	+	0	2	34	42	0.0
CP008925.1	h6.sal.bam	other	3861456	3861456	0	+	1	2	35	41	1.0
CP008925.1	h6.sal.bam	other	3861457	3861457	0	+	1	1	34	40	1.0
CP008925.1	h6.sal.bam	other	3861458	3861458	0	+	2	0	36	40	2.0
CP008925.1	h6.sal.bam	other	3861459	3861459	0	+	0	0	36	41	0.0
CP008925.1	h6.sal.bam	other	3861460	3861460	0	+	1	1	36	42	1.0
CP008925.1	h6.sal.bam	other	3861461	3861461	0	+	0	1	35	41	0.0
CP008925.1	h6.sal.bam	other	3861462	3861462	0	+	1	3	36	40	1.0
CP008925.1	h6.sal.bam	other	3861463	3861463	0	+	0	1	36	37	0.0
CP008925.1	h6.sal.bam	other	3861464	3861464	0	+	1	1	35	36	1.0
CP008925.1	h6.sal.bam	other	3861465	3861465	0	+	0	1	35	36	0.0
CP008925.1	h6.sal.bam	other	3861466	3861466	0	+	0	1	34	35	0.0
CP008925.1	h6.sal.bam	other	3861467	3861467	0	+	0	1	34	34	0.0
CP008925.1	h6.sal.bam	other	3861468	3861468	0	+	0	0	34	33	0.0
CP008925.1	h6.sal.bam	other	3861469	3861469	0	+	2	1	36	33	2.0
CP008925.1	h6.sal.bam	other	3861470	3861470	0	+	0	0	36	32	0.0
CP008925.1	h6.sal.bam	other	3861471	3861471	0	+	1	0	37	32	1.0
CP008925.1	h6.sal.bam	other	3861472	3861472	0	+	1	0	38	34	1.0
CP008925.1	h6.sal.bam	other	3861473	3861473	0	+	0	1	38	37	0.0
CP008925.1	h6.sal.bam	other	3861474	3861474	0	+	0	1	37	36	0.0
CP008925.1	h6.sal.bam	other	3861475	3861475	0	+	0	0	37	35	0.0
CP008925.1	h6.sal.bam	other	3861476	3861476	0	+	1	0	38	35	1.0
CP008925.1	h6.sal.bam	other	3861477	3861477	0	+	1	0	38	35	1.0
CP008925.1	h6.sal.bam	other	3861478	3861478	0	+	0	1	38	35	0.0
CP008925.1	h6.sal.bam	other	3861479	3861479	0	+	0	0	38	34	0.0
CP008925.1	h6.sal.bam	other	3861480	3861480	0	+	0	0	36	35	0.0
CP008925.1	h6.sal.bam	other	3861481	3861481	0	+	0	0	36	36	0.0
CP008925.1	h6.sal.bam	other	3861482	3861482	0	+	0	0	36	36	0.0
CP008925.1	h6.sal.bam	other	3861483	3861483	0	+	1	0	37	36	1.0
CP008925.1	h6.sal.bam	other	3861484	3861484	0	+	1	1	38	36	1.0
CP008925.1	h6.sal.bam	other	3861485	3861485	0	+	0	0	35	35	0.0
CP008925.1	h6.sal.bam	other	3861486	3861486	0	+	0	0	35	38	0.0
CP008925.1	h6.sal.bam	other	3861487	3861487	0	+	1	0	36	38	1.0
CP008925.1	h6.sal.bam	other	3861488	3861488	0	+	1	0	37	38	1.0
CP008925.1	h6.sal.bam	other	3861489	3861489	0	+	1	1	38	39	1.0
CP008925.1	h6.sal.bam	other	3861490	3861490	0	+	0	0	37	38	0.0
CP008925.1	h6.sal.bam	other	3861491	3861491	0	+	0	0	37	38	0.0
CP008925.1	h6.sal.bam	other	3861492	3861492	0	+	0	2	37	38	0.0
CP008925.1	h6.sal.bam	other	3861493	3861493	0	+	0	1	37	37	0.0
CP008925.1	h6.sal.bam	other	3861494	3861494	0	+	1	0	37	37	1.0
CP008925.1	h6.sal.bam	other	3861495	3861495	0	+	1	0	36	37	1.0
CP008925.1	h6.sal.bam	other	3861496	3861496	0	+	1	1	37	38	1.0
CP008925.1	h6.sal.bam	other	3861497	3861497	0	+	0	0	37	37	0.0
CP008925.1	h6.sal.bam	other	3861498	3861498	0	+	0	1	37	37	0.0
CP008925.1	h6.sal.bam	other	3861499	3861499	0	+	0	1	37	36	0.0
CP008925.1	h6.sal.bam	other	3861500	3861500	0	+	2	0	37	37	2.0
CP008925.1	h6.sal.bam	other	3861501	3861501	0	+	0	1	34	37	0.0
CP008925.1	h6.sal.bam	other	3861502	3861502	0	+	1	1	35	36	1.0
CP008925.1	h6.sal.bam	other	3861503	3861503	0	+	0	1	35	36	0.0
CP008925.1	h6.sal.bam	other	3861504	3861504	0	+	2	0	37	35	2.0
CP008925.1	h6.sal.bam	other	3861505	3861505	0	+	0	1	37	35	0.0
CP008925.1	h6.sal.bam	other	3861506	3861506	0	+	0	0	35	34	0.0
CP008925.1	h6.sal.bam	other	3861507	3861507	0	+	0	0	33	34	0.0
CP008925.1	h6.sal.bam	other	3861508	3861508	0	+	0	0	33	38	0.0
CP008925.1	h6.sal.bam	other	3861509	3861509	0	+	0	0	32	39	0.0
CP008925.1	h6.sal.bam	other	3861510	3861510	0	+	2	0	34	39	2.0
CP008925.1	h6.sal.bam	other	3861511	3861511	0	+	0	1	34	39	0.0
CP008925.1	h6.sal.bam	other	3861512	3861512	0	+	0	0	32	38	0.0
CP008925.1	h6.sal.bam	other	3861513	3861513	0	+	0	1	32	38	0.0
CP008925.1	h6.sal.bam	other	3861514	3861514	0	+	0	1	32	41	0.0
CP008925.1	h6.sal.bam	other	3861515	3861515	0	+	1	0	33	40	1.0
CP008925.1	h6.sal.bam	other	3861516	3861516	0	+	2	1	35	41	2.0
CP008925.1	h6.sal.bam	other	3861517	3861517	0	+	0	0	35	41	0.0
CP008925.1	h6.sal.bam	other	3861518	3861518	0	+	0	2	35	41	0.0
CP008925.1	h6.sal.bam	other	3861519	3861519	0	+	2	0	37	40	2.0
CP008925.1	h6.sal.bam	other	3861520	3861520	0	+	1	0	38	40	1.0
CP008925.1	h6.sal.bam	other	3861521	3861521	0	+	1	0	39	40	1.0
CP008925.1	h6.sal.bam	other	3861522	3861522	0	+	1	0	38	42	1.0
CP008925.1	h6.sal.bam	other	3861523	3861523	0	+	0	1	38	42	0.0
CP008925.1	h6.sal.bam	other	3861524	3861524	0	+	0	1	37	42	0.0
CP008925.1	h6.sal.bam	other	3861525	3861525	0	+	0	1	35	41	0.0
CP008925.1	h6.sal.bam	other	3861526	3861526	0	+	0	0	35	40	0.0
CP008925.1	h6.sal.bam	other	3861527	3861527	0	+	0	0	35	40	0.0
CP008925.1	h6.sal.bam	other	3861528	3861528	0	+	0	0	35	40	0.0
CP008925.1	h6.sal.bam	other	3861529	3861529	0	+	0	2	35	42	0.0
CP008925.1	h6.sal.bam	other	3861530	3861530	0	+	0	1	34	40	0.0
CP008925.1	h6.sal.bam	other	3861531	3861531	0	+	2	1	36	39	2.0
CP008925.1	h6.sal.bam	other	3861532	3861532	0	+	1	1	34	43	1.0
CP008925.1	h6.sal.bam	other	3861533	3861533	0	+	1	1	35	43	1.0
CP008925.1	h6.sal.bam	other	3861534	3861534	0	+	0	1	35	42	0.0
CP008925.1	h6.sal.bam	other	3861535	3861535	0	+	0	0	35	42	0.0
CP008925.1	h6.sal.bam	other	3861536	3861536	0	+	0	0	35	42	0.0
CP008925.1	h6.sal.bam	other	3861537	3861537	0	+	0	0	34	43	0.0
CP008925.1	h6.sal.bam	other	3861538	3861538	0	+	0	0	33	43	0.0
CP008925.1	h6.sal.bam	other	3861539	3861539	0	+	0	1	33	43	0.0
CP008925.1	h6.sal.bam	other	3861540	3861540	0	+	0	0	33	42	0.0
CP008925.1	h6.sal.bam	other	3861541	3861541	0	+	1	1	34	42	1.0
CP008925.1	h6.sal.bam	other	3861542	3861542	0	+	0	0	34	41	0.0
CP008925.1	h6.sal.bam	other	3861543	3861543	0	+	0	0	32	42	0.0
CP008925.1	h6.sal.bam	other	3861544	3861544	0	+	0	0	32	42	0.0
CP008925.1	h6.sal.bam	other	3861545	3861545	0	+	2	0	33	42	2.0
CP008925.1	h6.sal.bam	other	3861546	3861546	0	+	0	2	33	42	0.0
CP008925.1	h6.sal.bam	other	3861547	3861547	0	+	0	2	32	40	0.0
CP008925.1	h6.sal.bam	other	3861548	3861548	0	+	0	0	32	38	0.0
CP008925.1	h6.sal.bam	other	3861549	3861549	0	+	0	0	32	38	0.0
CP008925.1	h6.sal.bam	other	3861550	3861550	0	+	0	0	32	38	0.0
CP008925.1	h6.sal.bam	other	3861551	3861551	0	+	0	0	31	38	0.0
CP008925.1	h6.sal.bam	other	3861552	3861552	0	+	0	0	30	38	0.0
CP008925.1	h6.sal.bam	other	3861553	3861553	0	+	1	0	31	38	1.0
CP008925.1	h6.sal.bam	other	3861554	3861554	0	+	0	1	31	38	0.0
CP008925.1	h6.sal.bam	other	3861555	3861555	0	+	1	1	32	39	1.0
CP008925.1	h6.sal.bam	other	3861556	3861556	0	+	2	0	34	39	2.0
CP008925.1	h6.sal.bam	other	3861557	3861557	0	+	0	0	34	40	0.0
CP008925.1	h6.sal.bam	other	3861558	3861558	0	+	2	0	35	40	2.0
CP008925.1	h6.sal.bam	other	3861559	3861559	0	+	2	0	35	40	2.0
CP008925.1	h6.sal.bam	other	3861560	3861560	0	+	0	3	35	40	0.0
CP008925.1	h6.sal.bam	other	3861561	3861561	0	+	0	0	33	37	0.0
CP008925.1	h6.sal.bam	other	3861562	3861562	0	+	1	1	34	37	1.0
CP008925.1	h6.sal.bam	other	3861563	3861563	0	+	1	0	35	36	1.0
CP008925.1	h6.sal.bam	other	3861564	3861564	0	+	0	0	35	37	0.0
CP008925.1	h6.sal.bam	other	3861565	3861565	0	+	0	0	35	37	0.0
CP008925.1	h6.sal.bam	other	3861566	3861566	0	+	0	1	35	37	0.0
CP008925.1	h6.sal.bam	other	3861567	3861567	0	+	0	0	35	36	0.0
CP008925.1	h6.sal.bam	other	3861568	3861568	0	+	1	1	36	36	1.0
CP008925.1	h6.sal.bam	other	3861569	3861569	0	+	1	0	35	35	1.0
CP008925.1	h6.sal.bam	other	3861570	3861570	0	+	0	1	34	35	0.0
CP008925.1	h6.sal.bam	other	3861571	3861571	0	+	1	0	35	36	1.0
CP008925.1	h6.sal.bam	other	3861572	3861572	0	+	0	0	35	36	0.0
CP008925.1	h6.sal.bam	other	3861573	3861573	0	+	0	0	35	36	0.0
CP008925.1	h6.sal.bam	GAAC	3861574	3861574	3861582	+	0	3	35	37	0.0
CP008925.1	h6.sal.bam	other	3861575	3861575	0	+	0	0	33	34	0.0
CP008925.1	h6.sal.bam	GAAC	3861576	3861576	3861582	+	2	0	35	34	2.0
CP008925.1	h6.sal.bam	other	3861577	3861577	0	+	1	1	35	34	1.0
CP008925.1	h6.sal.bam	other	3861578	3861578	0	+	0	0	35	33	0.0
CP008925.1	h6.sal.bam	other	3861579	3861579	0	+	0	1	33	33	0.0
CP008925.1	h6.sal.bam	other	3861580	3861580	0	+	1	0	34	33	1.0
CP008925.1	h6.sal.bam	other	3861581	3861581	0	+	1	2	35	33	1.0
CP008925.1	h6.sal.bam	other	3861582	3861582	0	+	0	1	35	31	0.0
CP008925.1	h6.sal.bam	other	3861583	3861583	0	+	1	1	36	30	1.0
CP008925.1	h6.sal.bam	other	3861584	3861584	0	+	0	0	34	30	0.0
CP008925.1	h6.sal.bam	other	3861585	3861585	0	+	0	0	34	30	0.0
CP008925.1	h6.sal.bam	other	3861586	3861586	0	+	0	0	34	30	0.0
CP008925.1	h6.sal.bam	other	3861587	3861587	0	+	1	3	35	31	1.0
CP008925.1	h6.sal.bam	GAAC	3861588	3861588	3861596	+	0	1	35	28	0.0
CP008925.1	h6.sal.bam	other	3861589	3861589	0	+	0	0	35	28	0.0
CP008925.1	h6.sal.bam	GAAC	3861590	3861590	3861596	+	2	0	36	29	2.0
CP008925.1	h6.sal.bam	GAAC	3861591	3861591	3861582	+	0	1	34	29	0.0
CP008925.1	h6.sal.bam	other	3861592	3861592	0	+	1	0	35	28	1.0
CP008925.1	h6.sal.bam	GAAC	3861593	3861593	3861582	+	2	1	35	28	2.0
CP008925.1	h6.sal.bam	other	3861594	3861594	0	+	0	0	33	29	0.0
CP008925.1	h6.sal.bam	other	3861595	3861595	0	+	1	0	34	29	1.0
CP008925.1	h6.sal.bam	other	3861596	3861596	0	+	2	2	36	30	2.0
CP008925.1	h6.sal.bam	other	3861597	3861597	0	+	1	0	36	29	1.0
CP008925.1	h6.sal.bam	other	3861598	3861598	0	+	0	1	36	29	0.0
CP008925.1	h6.sal.bam	other	3861599	3861599	0	+	0	0	36	28	0.0
CP008925.1	h6.sal.bam	other	3861600	3861600	0	+	0	0	36	28	0.0
CP008925.1	h6.sal.bam	other	3861601	3861601	0	+	1	0	37	29	1.0
CP008925.1	h6.sal.bam	other	3861602	3861602	0	+	1	2	38	29	1.0
CP008925.1	h6.sal.bam	other	3861603	3861603	0	+	0	0	38	27	0.0
CP008925.1	h6.sal.bam	other	3861604	3861604	0	+	0	0	38	27	0.0
CP008925.1	h6.sal.bam	GAAC	3861605	3861605	3861596	+	0	5	36	28	0.0
CP008925.1	h6.sal.bam	other	3861606	3861606	0	+	1	1	36	23	1.0
CP008925.1	h6.sal.bam	GAAC	3861607	3861607	3861596	+	6	0	41	24	6.0
CP008925.1	h6.sal.bam	other	3861608	3861608	0	+	0	0	41	24	0.0
CP008925.1	h6.sal.bam	other	3861609	3861609	0	+	0	1	41	24	0.0
CP008925.1	h6.sal.bam	other	3861610	3861610	0	+	0	0	41	23	0.0
CP008925.1	h6.sal.bam	other	3861611	3861611	0	+	0	1	41	23	0.0
CP008925.1	h6.sal.bam	other	3861612	3861612	0	+	1	0	42	22	1.0
CP008925.1	h6.sal.bam	other	3861613	3861613	0	+	0	0	42	22	0.0
CP008925.1	h6.sal.bam	other	3861614	3861614	0	+	0	0	42	23	0.0
CP008925.1	h6.sal.bam	other	3861615	3861615	0	+	0	0	42	23	0.0
CP008925.1	h6.sal.bam	other	3861616	3861616	0	+	2	0	43	23	2.0
CP008925.1	h6.sal.bam	other	3861617	3861617	0	+	0	1	43	23	0.0
CP008925.1	h6.sal.bam	other	3861618	3861618	0	+	0	0	43	23	0.0
CP008925.1	h6.sal.bam	other	3861619	3861619	0	+	0	0	41	26	0.0
CP008925.1	h6.sal.bam	other	3861620	3861620	0	+	0	0	41	26	0.0
CP008925.1	h6.sal.bam	other	3861621	3861621	0	+	0	0	41	26	0.0
CP008925.1	h6.sal.bam	other	3861622	3861622	0	+	0	0	41	27	0.0
CP008925.1	h6.sal.bam	other	3861623	3861623	0	+	0	0	40	27	0.0
CP008925.1	h6.sal.bam	other	3861624	3861624	0	+	0	1	40	28	0.0
CP008925.1	h6.sal.bam	other	3861625	3861625	0	+	0	0	40	27	0.0
CP008925.1	h6.sal.bam	other	3861626	3861626	0	+	0	0	40	27	0.0
CP008925.1	h6.sal.bam	other	3861627	3861627	0	+	0	0	38	27	0.0
CP008925.1	h6.sal.bam	other	3861628	3861628	0	+	2	0	40	28	2.0
CP008925.1	h6.sal.bam	other	3861629	3861629	0	+	0	2	40	28	0.0
CP008925.1	h6.sal.bam	other	3861630	3861630	0	+	0	1	38	26	0.0
CP008925.1	h6.sal.bam	other	3861631	3861631	0	+	0	1	38	25	0.0
CP008925.1	h6.sal.bam	other	3861632	3861632	0	+	2	0	40	25	2.0
CP008925.1	h6.sal.bam	other	3861633	3861633	0	+	1	0	39	25	1.0
CP008925.1	h6.sal.bam	other	3861634	3861634	0	+	1	0	39	25	1.0
CP008925.1	h6.sal.bam	other	3861635	3861635	0	+	0	0	39	25	0.0
CP008925.1	h6.sal.bam	other	3861636	3861636	0	+	0	0	39	27	0.0
CP008925.1	h6.sal.bam	other	3861637	3861637	0	+	0	0	38	27	0.0
CP008925.1	h6.sal.bam	other	3861638	3861638	0	+	0	1	37	27	0.0
CP008925.1	h6.sal.bam	other	3861639	3861639	0	+	0	0	37	27	0.0
CP008925.1	h6.sal.bam	other	3861640	3861640	0	+	1	0	38	27	1.0
CP008925.1	h6.sal.bam	other	3861641	3861641	0	+	0	0	38	28	0.0
CP008925.1	h6.sal.bam	other	3861642	3861642	0	+	0	0	37	28	0.0
CP008925.1	h6.sal.bam	other	3861643	3861643	0	+	1	0	38	28	1.0
CP008925.1	h6.sal.bam	other	3861644	3861644	0	+	0	0	37	29	0.0
CP008925.1	h6.sal.bam	other	3861645	3861645	0	+	0	1	37	29	0.0
CP008925.1	h6.sal.bam	other	3861646	3861646	0	+	0	0	36	30	0.0
CP008925.1	h6.sal.bam	other	3861647	3861647	0	+	0	0	36	30	0.0
CP008925.1	h6.sal.bam	other	3861648	3861648	0	+	0	1	35	30	0.0
CP008925.1	h6.sal.bam	other	3861649	3861649	0	+	0	0	35	29	0.0
CP008925.1	h6.sal.bam	other	3861650	3861650	0	+	0	0	35	29	0.0
CP008925.1	h6.sal.bam	other	3861651	3861651	0	+	0	0	32	29	0.0
CP008925.1	h6.sal.bam	other	3861652	3861652	0	+	0	0	32	30	0.0
CP008925.1	h6.sal.bam	other	3861653	3861653	0	+	1	0	33	31	1.0
CP008925.1	h6.sal.bam	other	3861654	3861654	0	+	0	1	33	31	0.0
CP008925.1	h6.sal.bam	other	3861655	3861655	0	+	0	0	32	31	0.0
CP008925.1	h6.sal.bam	other	3861656	3861656	0	+	1	0	33	31	1.0
CP008925.1	h6.sal.bam	other	3861657	3861657	0	+	1	0	34	31	1.0
CP008925.1	h6.sal.bam	other	3861658	3861658	0	+	0	1	33	31	0.0
CP008925.1	h6.sal.bam	other	3861659	3861659	0	+	0	1	33	30	0.0
CP008925.1	h6.sal.bam	other	3861660	3861660	0	+	0	0	33	29	0.0
CP008925.1	h6.sal.bam	other	3861661	3861661	0	+	0	0	33	29	0.0
CP008925.1	h6.sal.bam	other	3861662	3861662	0	+	1	0	33	29	1.0
CP008925.1	h6.sal.bam	other	3861663	3861663	0	+	1	1	34	29	1.0
CP008925.1	h6.sal.bam	other	3861664	3861664	0	+	0	1	32	28	0.0
CP008925.1	h6.sal.bam	other	3861665	3861665	0	+	0	0	32	27	0.0
CP008925.1	h6.sal.bam	other	3861666	3861666	0	+	1	0	33	27	1.0
CP008925.1	h6.sal.bam	other	3861667	3861667	0	+	0	0	32	28	0.0
CP008925.1	h6.sal.bam	other	3861668	3861668	0	+	1	2	30	29	1.0
CP008925.1	h6.sal.bam	other	3861669	3861669	0	+	0	0	30	27	0.0
CP008925.1	h6.sal.bam	other	3861670	3861670	0	+	1	1	31	27	1.0
CP008925.1	h6.sal.bam	other	3861671	3861671	0	+	0	1	29	26	0.0
CP008925.1	h6.sal.bam	other	3861672	3861672	0	+	0	0	28	25	0.0
CP008925.1	h6.sal.bam	other	3861673	3861673	0	+	0	0	28	25	0.0
CP008925.1	h6.sal.bam	other	3861674	3861674	0	+	0	0	27	27	0.0
CP008925.1	h6.sal.bam	other	3861675	3861675	0	+	0	1	27	27	0.0
CP008925.1	h6.sal.bam	other	3861676	3861676	0	+	0	0	27	26	0.0
CP008925.1	h6.sal.bam	other	3861677	3861677	0	+	0	0	26	26	0.0
CP008925.1	h6.sal.bam	other	3861678	3861678	0	+	0	1	26	26	0.0
CP008925.1	h6.sal.bam	other	3861679	3861679	0	+	0	0	26	25	0.0
CP008925.1	h6.sal.bam	other	3861680	3861680	0	+	1	0	27	25	1.0
CP008925.1	h6.sal.bam	other	3861681	3861681	0	+	0	2	25	26	0.0
CP008925.1	h6.sal.bam	other	3861682	3861682	0	+	2	0	22	24	2.0
CP008925.1	h6.sal.bam	other	3861683	3861683	0	+	0	0	22	24	0.0
CP008925.1	h6.sal.bam	other	3861684	3861684	0	+	1	0	21	25	1.0
CP008925.1	h6.sal.bam	other	3861685	3861685	0	+	1	0	22	26	1.0
CP008925.1	h6.sal.bam	other	3861686	3861686	0	+	2	0	23	27	2.0
CP008925.1	h6.sal.bam	other	3861687	3861687	0	+	0	0	23	27	0.0
CP008925.1	h6.sal.bam	other	3861688	3861688	0	+	0	1	23	28	0.0
CP008925.1	h6.sal.bam	other	3861689	3861689	0	+	2	0	25	27	2.0
CP008925.1	h6.sal.bam	other	3861690	3861690	0	+	1	0	26	27	1.0
CP008925.1	h6.sal.bam	other	3861691	3861691	0	+	1	1	25	27	1.0
CP008925.1	h6.sal.bam	other	3861692	3861692	0	+	0	0	25	26	0.0
CP008925.1	h6.sal.bam	other	3861693	3861693	0	+	1	3	26	26	1.0
CP008925.1	h6.sal.bam	other	3861694	3861694	0	+	0	0	26	23	0.0
CP008925.1	h6.sal.bam	other	3861695	3861695	0	+	0	1	26	25	0.0
CP008925.1	h6.sal.bam	other	3861696	3861696	0	+	1	0	27	25	1.0
CP008925.1	h6.sal.bam	other	3861697	3861697	0	+	2	0	29	25	2.0
CP008925.1	h6.sal.bam	other	3861698	3861698	0	+	2	1	31	25	2.0
CP008925.1	h6.sal.bam	other	3861699	3861699	0	+	1	0	32	24	1.0
CP008925.1	h6.sal.bam	other	3861700	3861700	0	+	1	0	33	24	1.0
CP008925.1	h6.sal.bam	other	3861701	3861701	0	+	0	0	33	24	0.0
CP008925.1	h6.sal.bam	other	3861702	3861702	0	+	1	1	33	25	1.0
CP008925.1	h6.sal.bam	other	3861703	3861703	0	+	2	1	33	24	2.0
CP008925.1	h6.sal.bam	other	3861704	3861704	0	+	0	0	33	23	0.0
CP008925.1	h6.sal.bam	other	3861705	3861705	0	+	3	0	36	25	3.0
CP008925.1	h6.sal.bam	other	3861706	3861706	0	+	0	1	36	25	0.0
CP008925.1	h6.sal.bam	other	3861707	3861707	0	+	2	0	37	25	2.0
CP008925.1	h6.sal.bam	other	3861708	3861708	0	+	0	0	37	25	0.0
CP008925.1	h6.sal.bam	other	3861709	3861709	0	+	0	0	36	25	0.0
CP008925.1	h6.sal.bam	other	3861710	3861710	0	+	0	1	36	25	0.0
CP008925.1	h6.sal.bam	other	3861711	3861711	0	+	1	0	37	26	1.0
CP008925.1	h6.sal.bam	other	3861712	3861712	0	+	0	0	37	27	0.0
CP008925.1	h6.sal.bam	other	3861713	3861713	0	+	0	1	37	27	0.0
CP008925.1	h6.sal.bam	other	3861714	3861714	0	+	1	0	37	26	1.0
CP008925.1	h6.sal.bam	other	3861715	3861715	0	+	0	1	37	27	0.0
CP008925.1	h6.sal.bam	other	3861716	3861716	0	+	0	0	37	26	0.0
CP008925.1	h6.sal.bam	other	3861717	3861717	0	+	0	0	37	27	0.0
CP008925.1	h6.sal.bam	other	3861718	3861718	0	+	1	1	38	28	1.0
CP008925.1	h6.sal.bam	other	3861719	3861719	0	+	0	2	38	27	0.0
CP008925.1	h6.sal.bam	other	3861720	3861720	0	+	0	0	38	25	0.0
CP008925.1	h6.sal.bam	other	3861721	3861721	0	+	1	0	39	25	1.0
CP008925.1	h6.sal.bam	other	3861722	3861722	0	+	0	0	39	25	0.0
CP008925.1	h6.sal.bam	other	3861723	3861723	0	+	0	0	39	27	0.0
CP008925.1	h6.sal.bam	other	3861724	3861724	0	+	1	0	40	27	1.0
CP008925.1	h6.sal.bam	other	3861725	3861725	0	+	0	0	40	27	0.0
CP008925.1	h6.sal.bam	other	3861726	3861726	0	+	1	1	41	28	1.0
CP008925.1	h6.sal.bam	other	3861727	3861727	0	+	0	1	41	27	0.0
CP008925.1	h6.sal.bam	other	3861728	3861728	0	+	0	1	40	26	0.0
CP008925.1	h6.sal.bam	other	3861729	3861729	0	+	0	0	40	26	0.0
CP008925.1	h6.sal.bam	other	3861730	3861730	0	+	3	0	42	26	3.0
CP008925.1	h6.sal.bam	other	3861731	3861731	0	+	0	0	41	26	0.0
CP008925.1	h6.sal.bam	other	3861732	3861732	0	+	0	1	41	27	0.0
CP008925.1	h6.sal.bam	other	3861733	3861733	0	+	0	0	41	27	0.0
CP008925.1	h6.sal.bam	other	3861734	3861734	0	+	1	0	42	28	1.0
CP008925.1	h6.sal.bam	other	3861735	3861735	0	+	1	0	43	29	1.0
CP008925.1	h6.sal.bam	other	3861736	3861736	0	+	0	0	43	29	0.0
CP008925.1	h6.sal.bam	other	3861737	3861737	0	+	0	0	41	29	0.0
CP008925.1	h6.sal.bam	other	3861738	3861738	0	+	0	0	41	29	0.0
CP008925.1	h6.sal.bam	other	3861739	3861739	0	+	0	0	40	29	0.0
CP008925.1	h6.sal.bam	other	3861740	3861740	0	+	0	0	40	29	0.0
CP008925.1	h6.sal.bam	other	3861741	3861741	0	+	0	1	40	29	0.0
CP008925.1	h6.sal.bam	other	3861742	3861742	0	+	0	1	40	29	0.0
CP008925.1	h6.sal.bam	other	3861743	3861743	0	+	0	0	39	28	0.0
CP008925.1	h6.sal.bam	other	3861744	3861744	0	+	0	0	38	28	0.0
CP008925.1	h6.sal.bam	other	3861745	3861745	0	+	1	0	39	29	1.0
CP008925.1	h6.sal.bam	other	3861746	3861746	0	+	3	0	42	29	3.0
CP008925.1	h6.sal.bam	other	3861747	3861747	0	+	2	0	44	29	2.0
CP008925.1	h6.sal.bam	other	3861748	3861748	0	+	1	2	45	29	1.0
CP008925.1	h6.sal.bam	other	3861749	3861749	0	+	0	0	45	27	0.0
CP008925.1	h6.sal.bam	other	3861750	3861750	0	+	0	0	45	27	0.0
CP008925.1	h6.sal.bam	other	3861751	3861751	0	+	1	0	46	29	1.0
CP008925.1	h6.sal.bam	other	3861752	3861752	0	+	2	0	47	29	2.0
CP008925.1	h6.sal.bam	other	3861753	3861753	0	+	0	0	47	29	0.0
CP008925.1	h6.sal.bam	other	3861754	3861754	0	+	0	0	47	29	0.0
CP008925.1	h6.sal.bam	other	3861755	3861755	0	+	0	1	46	30	0.0
CP008925.1	h6.sal.bam	other	3861756	3861756	0	+	0	0	46	29	0.0
CP008925.1	h6.sal.bam	other	3861757	3861757	0	+	0	0	44	29	0.0
CP008925.1	h6.sal.bam	other	3861758	3861758	0	+	0	0	43	29	0.0
CP008925.1	h6.sal.bam	other	3861759	3861759	0	+	0	2	43	30	0.0
CP008925.1	h6.sal.bam	other	3861760	3861760	0	+	2	0	44	28	2.0
CP008925.1	h6.sal.bam	other	3861761	3861761	0	+	0	0	42	28	0.0
CP008925.1	h6.sal.bam	other	3861762	3861762	0	+	0	1	42	28	0.0
CP008925.1	h6.sal.bam	other	3861763	3861763	0	+	0	0	42	27	0.0
CP008925.1	h6.sal.bam	other	3861764	3861764	0	+	1	0	41	27	1.0
CP008925.1	h6.sal.bam	other	3861765	3861765	0	+	0	0	40	27	0.0
CP008925.1	h6.sal.bam	other	3861766	3861766	0	+	0	0	39	29	0.0
CP008925.1	h6.sal.bam	other	3861767	3861767	0	+	2	0	41	29	2.0
CP008925.1	h6.sal.bam	other	3861768	3861768	0	+	1	0	41	29	1.0
CP008925.1	h6.sal.bam	other	3861769	3861769	0	+	2	2	43	29	2.0
CP008925.1	h6.sal.bam	other	3861770	3861770	0	+	1	1	44	27	1.0
CP008925.1	h6.sal.bam	other	3861771	3861771	0	+	1	0	44	26	1.0
CP008925.1	h6.sal.bam	other	3861772	3861772	0	+	0	0	42	26	0.0
CP008925.1	h6.sal.bam	other	3861773	3861773	0	+	3	1	43	26	3.0
CP008925.1	h6.sal.bam	other	3861774	3861774	0	+	0	0	42	26	0.0
CP008925.1	h6.sal.bam	other	3861775	3861775	0	+	0	0	41	26	0.0
CP008925.1	h6.sal.bam	other	3861776	3861776	0	+	0	0	40	27	0.0
CP008925.1	h6.sal.bam	other	3861777	3861777	0	+	1	0	40	27	1.0
CP008925.1	h6.sal.bam	other	3861778	3861778	0	+	0	2	40	27	0.0
CP008925.1	h6.sal.bam	other	3861779	3861779	0	+	1	0	41	26	1.0
CP008925.1	h6.sal.bam	other	3861780	3861780	0	+	0	1	38	26	0.0
CP008925.1	h6.sal.bam	other	3861781	3861781	0	+	1	0	39	26	1.0
CP008925.1	h6.sal.bam	other	3861782	3861782	0	+	0	0	37	27	0.0
CP008925.1	h6.sal.bam	other	3861783	3861783	0	+	0	0	37	27	0.0
CP008925.1	h6.sal.bam	other	3861784	3861784	0	+	0	2	37	27	0.0
CP008925.1	h6.sal.bam	other	3861785	3861785	0	+	0	1	37	26	0.0
CP008925.1	h6.sal.bam	other	3861786	3861786	0	+	1	1	37	27	1.0
CP008925.1	h6.sal.bam	other	3861787	3861787	0	+	0	0	37	26	0.0
CP008925.1	h6.sal.bam	other	3861788	3861788	0	+	0	0	37	26	0.0
CP008925.1	h6.sal.bam	other	3861789	3861789	0	+	2	1	38	30	2.0
CP008925.1	h6.sal.bam	other	3861790	3861790	0	+	0	0	38	29	0.0
CP008925.1	h6.sal.bam	other	3861791	3861791	0	+	1	1	39	29	1.0
CP008925.1	h6.sal.bam	other	3861792	3861792	0	+	2	1	41	30	2.0
CP008925.1	h6.sal.bam	other	3861793	3861793	0	+	0	0	40	29	0.0
CP008925.1	h6.sal.bam	other	3861794	3861794	0	+	1	0	41	31	1.0
CP008925.1	h6.sal.bam	other	3861795	3861795	0	+	0	0	40	33	0.0
CP008925.1	h6.sal.bam	other	3861796	3861796	0	+	0	0	40	34	0.0
CP008925.1	h6.sal.bam	other	3861797	3861797	0	+	0	1	40	34	0.0
CP008925.1	h6.sal.bam	other	3861798	3861798	0	+	2	0	42	33	2.0
CP008925.1	h6.sal.bam	other	3861799	3861799	0	+	1	0	42	33	1.0
CP008925.1	h6.sal.bam	other	3861800	3861800	0	+	1	1	42	33	1.0
CP008925.1	h6.sal.bam	other	3861801	3861801	0	+	1	0	43	32	1.0
CP008925.1	h6.sal.bam	other	3861802	3861802	0	+	0	0	43	32	0.0
CP008925.1	h6.sal.bam	other	3861803	3861803	0	+	1	1	44	32	1.0
CP008925.1	h6.sal.bam	other	3861804	3861804	0	+	0	0	44	32	0.0
CP008925.1	h6.sal.bam	other	3861805	3861805	0	+	0	0	41	32	0.0
CP008925.1	h6.sal.bam	other	3861806	3861806	0	+	0	1	41	33	0.0
CP008925.1	h6.sal.bam	other	3861807	3861807	0	+	0	1	41	32	0.0
CP008925.1	h6.sal.bam	other	3861808	3861808	0	+	2	1	43	31	2.0
CP008925.1	h6.sal.bam	other	3861809	3861809	0	+	0	1	42	30	0.0
CP008925.1	h6.sal.bam	other	3861810	3861810	0	+	2	0	43	31	2.0
CP008925.1	h6.sal.bam	other	3861811	3861811	0	+	0	0	43	31	0.0
CP008925.1	h6.sal.bam	other	3861812	3861812	0	+	0	0	43	31	0.0
CP008925.1	h6.sal.bam	other	3861813	3861813	0	+	0	0	43	32	0.0
CP008925.1	h6.sal.bam	other	3861814	3861814	0	+	0	0	43	32	0.0
CP008925.1	h6.sal.bam	other	3861815	3861815	0	+	0	0	43	32	0.0
CP008925.1	h6.sal.bam	other	3861816	3861816	0	+	0	1	42	32	0.0
CP008925.1	h6.sal.bam	other	3861817	3861817	0	+	1	0	43	31	1.0
CP008925.1	h6.sal.bam	other	3861818	3861818	0	+	1	0	44	32	1.0
CP008925.1	h6.sal.bam	other	3861819	3861819	0	+	0	1	40	33	0.0
CP008925.1	h6.sal.bam	other	3861820	3861820	0	+	1	0	41	33	1.0
CP008925.1	h6.sal.bam	other	3861821	3861821	0	+	1	0	42	34	1.0
CP008925.1	h6.sal.bam	other	3861822	3861822	0	+	0	0	41	35	0.0
CP008925.1	h6.sal.bam	other	3861823	3861823	0	+	0	0	40	35	0.0
CP008925.1	h6.sal.bam	other	3861824	3861824	0	+	1	0	41	35	1.0
CP008925.1	h6.sal.bam	other	3861825	3861825	0	+	0	2	41	35	0.0
CP008925.1	h6.sal.bam	other	3861826	3861826	0	+	1	0	41	34	1.0
CP008925.1	h6.sal.bam	other	3861827	3861827	0	+	0	0	39	34	0.0
CP008925.1	h6.sal.bam	other	3861828	3861828	0	+	0	1	39	36	0.0
CP008925.1	h6.sal.bam	other	3861829	3861829	0	+	0	0	39	35	0.0
CP008925.1	h6.sal.bam	other	3861830	3861830	0	+	1	0	40	35	1.0
CP008925.1	h6.sal.bam	other	3861831	3861831	0	+	0	0	40	35	0.0
CP008925.1	h6.sal.bam	other	3861832	3861832	0	+	0	0	40	35	0.0
CP008925.1	h6.sal.bam	other	3861833	3861833	0	+	0	1	40	36	0.0
CP008925.1	h6.sal.bam	other	3861834	3861834	0	+	0	1	40	35	0.0
CP008925.1	h6.sal.bam	other	3861835	3861835	0	+	0	0	38	34	0.0
CP008925.1	h6.sal.bam	other	3861836	3861836	0	+	0	0	38	35	0.0
CP008925.1	h6.sal.bam	other	3861837	3861837	0	+	1	0	39	35	1.0
CP008925.1	h6.sal.bam	other	3861838	3861838	0	+	0	0	39	35	0.0
CP008925.1	h6.sal.bam	other	3861839	3861839	0	+	1	1	39	35	1.0
CP008925.1	h6.sal.bam	other	3861840	3861840	0	+	1	1	40	34	1.0
CP008925.1	h6.sal.bam	other	3861841	3861841	0	+	0	0	38	35	0.0
CP008925.1	h6.sal.bam	other	3861842	3861842	0	+	0	0	37	36	0.0
CP008925.1	h6.sal.bam	other	3861843	3861843	0	+	0	0	37	36	0.0
CP008925.1	h6.sal.bam	other	3861844	3861844	0	+	1	0	36	36	1.0
CP008925.1	h6.sal.bam	other	3861845	3861845	0	+	0	0	34	36	0.0
CP008925.1	h6.sal.bam	other	3861846	3861846	0	+	0	0	34	36	0.0
CP008925.1	h6.sal.bam	other	3861847	3861847	0	+	1	0	32	36	1.0
CP008925.1	h6.sal.bam	other	3861848	3861848	0	+	1	1	33	36	1.0
CP008925.1	h6.sal.bam	other	3861849	3861849	0	+	0	0	33	39	0.0
CP008925.1	h6.sal.bam	other	3861850	3861850	0	+	1	1	34	39	1.0
CP008925.1	h6.sal.bam	other	3861851	3861851	0	+	0	0	34	40	0.0
CP008925.1	h6.sal.bam	other	3861852	3861852	0	+	0	0	33	40	0.0
CP008925.1	h6.sal.bam	other	3861853	3861853	0	+	1	1	34	40	1.0
CP008925.1	h6.sal.bam	other	3861854	3861854	0	+	0	1	33	39	0.0
CP008925.1	h6.sal.bam	other	3861855	3861855	0	+	0	0	33	38	0.0
CP008925.1	h6.sal.bam	other	3861856	3861856	0	+	2	1	34	39	2.0
CP008925.1	h6.sal.bam	other	3861857	3861857	0	+	1	0	35	40	1.0
CP008925.1	h6.sal.bam	other	3861858	3861858	0	+	0	0	35	40	0.0
CP008925.1	h6.sal.bam	other	3861859	3861859	0	+	1	2	36	40	1.0
CP008925.1	h6.sal.bam	other	3861860	3861860	0	+	0	1	36	38	0.0
CP008925.1	h6.sal.bam	other	3861861	3861861	0	+	0	2	35	39	0.0
CP008925.1	h6.sal.bam	other	3861862	3861862	0	+	0	0	35	37	0.0
CP008925.1	h6.sal.bam	other	3861863	3861863	0	+	0	1	35	37	0.0
CP008925.1	h6.sal.bam	other	3861864	3861864	0	+	0	0	33	36	0.0
CP008925.1	h6.sal.bam	other	3861865	3861865	0	+	0	0	32	36	0.0
CP008925.1	h6.sal.bam	other	3861866	3861866	0	+	1	2	31	36	1.0
CP008925.1	h6.sal.bam	other	3861867	3861867	0	+	0	1	31	34	0.0
CP008925.1	h6.sal.bam	other	3861868	3861868	0	+	0	1	31	33	0.0
CP008925.1	h6.sal.bam	other	3861869	3861869	0	+	0	3	30	32	0.0
CP008925.1	h6.sal.bam	other	3861870	3861870	0	+	0	0	30	29	0.0
CP008925.1	h6.sal.bam	other	3861871	3861871	0	+	1	0	31	29	1.0
CP008925.1	h6.sal.bam	other	3861872	3861872	0	+	0	0	31	30	0.0
CP008925.1	h6.sal.bam	other	3861873	3861873	0	+	0	1	29	32	0.0
CP008925.1	h6.sal.bam	other	3861874	3861874	0	+	0	0	28	31	0.0
CP008925.1	h6.sal.bam	GTTC	3861875	3861875	3861883	+	0	0	27	31	0.0
CP008925.1	h6.sal.bam	other	3861876	3861876	0	+	0	0	26	31	0.0
CP008925.1	h6.sal.bam	GTTC	3861877	3861877	3861883	+	0	1	26	32	0.0
CP008925.1	h6.sal.bam	other	3861878	3861878	0	+	0	0	25	32	0.0
CP008925.1	h6.sal.bam	other	3861879	3861879	0	+	1	0	26	33	1.0
CP008925.1	h6.sal.bam	other	3861880	3861880	0	+	0	1	26	33	0.0
CP008925.1	h6.sal.bam	other	3861881	3861881	0	+	1	0	27	32	1.0
CP008925.1	h6.sal.bam	other	3861882	3861882	0	+	0	1	25	33	0.0
CP008925.1	h6.sal.bam	other	3861883	3861883	0	+	0	0	25	32	0.0
CP008925.1	h6.sal.bam	other	3861884	3861884	0	+	0	1	25	32	0.0
CP008925.1	h6.sal.bam	other	3861885	3861885	0	+	0	1	23	31	0.0
CP008925.1	h6.sal.bam	other	3861886	3861886	0	+	0	0	23	30	0.0
CP008925.1	h6.sal.bam	other	3861887	3861887	0	+	1	0	24	30	1.0
CP008925.1	h6.sal.bam	other	3861888	3861888	0	+	0	0	24	30	0.0
CP008925.1	h6.sal.bam	other	3861889	3861889	0	+	0	0	24	31	0.0
CP008925.1	h6.sal.bam	other	3861890	3861890	0	+	2	0	26	31	2.0
CP008925.1	h6.sal.bam	other	3861891	3861891	0	+	1	0	27	32	1.0
CP008925.1	h6.sal.bam	GTTC	3861892	3861892	3861883	+	1	1	27	32	1.0
CP008925.1	h6.sal.bam	other	3861893	3861893	0	+	0	2	26	31	0.0
CP008925.1	h6.sal.bam	GTTC	3861894	3861894	3861883	+	0	0	26	29	0.0
CP008925.1	h6.sal.bam	other	3861895	3861895	0	+	0	0	24	29	0.0
CP008925.1	h6.sal.bam	other	3861896	3861896	0	+	0	1	24	30	0.0
CP008925.1	h6.sal.bam	other	3861897	3861897	0	+	1	0	25	30	1.0
CP008925.1	h6.sal.bam	other	3861898	3861898	0	+	0	0	24	30	0.0
CP008925.1	h6.sal.bam	other	3861899	3861899	0	+	0	0	24	30	0.0
CP008925.1	h6.sal.bam	other	3861900	3861900	0	+	0	1	24	30	0.0
CP008925.1	h6.sal.bam	other	3861901	3861901	0	+	0	1	23	29	0.0
CP008925.1	h6.sal.bam	other	3861902	3861902	0	+	0	1	22	28	0.0
CP008925.1	h6.sal.bam	other	3861903	3861903	0	+	0	0	22	28	0.0
CP008925.1	h6.sal.bam	other	3861904	3861904	0	+	2	0	24	28	2.0
CP008925.1	h6.sal.bam	other	3861905	3861905	0	+	0	0	24	28	0.0
CP008925.1	h6.sal.bam	other	3861906	3861906	0	+	0	0	24	29	0.0
CP008925.1	h6.sal.bam	other	3861907	3861907	0	+	0	1	24	29	0.0
CP008925.1	h6.sal.bam	other	3861908	3861908	0	+	1	0	25	28	1.0
CP008925.1	h6.sal.bam	other	3861909	3861909	0	+	0	0	25	29	0.0
CP008925.1	h6.sal.bam	other	3861910	3861910	0	+	0	1	25	29	0.0
CP008925.1	h6.sal.bam	other	3861911	3861911	0	+	0	0	25	28	0.0
CP008925.1	h6.sal.bam	other	3861912	3861912	0	+	0	0	24	28	0.0
CP008925.1	h6.sal.bam	other	3861913	3861913	0	+	0	0	24	28	0.0
CP008925.1	h6.sal.bam	other	3861914	3861914	0	+	0	0	23	28	0.0
CP008925.1	h6.sal.bam	other	3861915	3861915	0	+	2	2	24	29	2.0
CP008925.1	h6.sal.bam	other	3861916	3861916	0	+	1	1	25	29	1.0
CP008925.1	h6.sal.bam	other	3861917	3861917	0	+	0	0	25	29	0.0
CP008925.1	h6.sal.bam	other	3861918	3861918	0	+	0	0	25	29	0.0
CP008925.1	h6.sal.bam	other	3861919	3861919	0	+	0	0	24	29	0.0
CP008925.1	h6.sal.bam	other	3861920	3861920	0	+	2	0	26	29	2.0
CP008925.1	h6.sal.bam	other	3861921	3861921	0	+	2	0	28	29	2.0
CP008925.1	h6.sal.bam	other	3861922	3861922	0	+	0	0	27	29	0.0
CP008925.1	h6.sal.bam	other	3861923	3861923	0	+	0	4	26	29	0.0
CP008925.1	h6.sal.bam	other	3861924	3861924	0	+	0	0	25	25	0.0
CP008925.1	h6.sal.bam	other	3861925	3861925	0	+	0	2	25	26	0.0
CP008925.1	h6.sal.bam	other	3861926	3861926	0	+	0	0	25	24	0.0
CP008925.1	h6.sal.bam	other	3861927	3861927	0	+	0	0	24	24	0.0
CP008925.1	h6.sal.bam	other	3861928	3861928	0	+	0	0	24	24	0.0
CP008925.1	h6.sal.bam	other	3861929	3861929	0	+	0	0	24	25	0.0
CP008925.1	h6.sal.bam	other	3861930	3861930	0	+	1	1	25	27	1.0
CP008925.1	h6.sal.bam	other	3861931	3861931	0	+	0	2	22	27	0.0
CP008925.1	h6.sal.bam	other	3861932	3861932	0	+	0	0	21	26	0.0
CP008925.1	h6.sal.bam	other	3861933	3861933	0	+	0	1	21	27	0.0
CP008925.1	h6.sal.bam	other	3861934	3861934	0	+	1	1	22	26	1.0
CP008925.1	h6.sal.bam	other	3861935	3861935	0	+	0	1	22	25	0.0
CP008925.1	h6.sal.bam	other	3861936	3861936	0	+	0	0	22	24	0.0
CP008925.1	h6.sal.bam	other	3861937	3861937	0	+	2	0	24	27	2.0
CP008925.1	h6.sal.bam	other	3861938	3861938	0	+	0	0	23	27	0.0
CP008925.1	h6.sal.bam	GAAC	3861939	3861939	3861947	+	0	0	23	29	0.0
CP008925.1	h6.sal.bam	other	3861940	3861940	0	+	0	0	23	29	0.0
CP008925.1	h6.sal.bam	GAAC	3861941	3861941	3861947	+	1	0	24	30	1.0
CP008925.1	h6.sal.bam	other	3861942	3861942	0	+	2	0	26	32	2.0
CP008925.1	h6.sal.bam	other	3861943	3861943	0	+	1	1	27	32	1.0
CP008925.1	h6.sal.bam	other	3861944	3861944	0	+	0	0	27	33	0.0
CP008925.1	h6.sal.bam	other	3861945	3861945	0	+	0	0	27	33	0.0
CP008925.1	h6.sal.bam	other	3861946	3861946	0	+	0	5	26	34	0.0
CP008925.1	h6.sal.bam	other	3861947	3861947	0	+	0	0	26	29	0.0
CP008925.1	h6.sal.bam	other	3861948	3861948	0	+	0	0	26	29	0.0
CP008925.1	h6.sal.bam	other	3861949	3861949	0	+	0	0	26	30	0.0
CP008925.1	h6.sal.bam	other	3861950	3861950	0	+	0	0	26	30	0.0
CP008925.1	h6.sal.bam	other	3861951	3861951	0	+	1	1	27	30	1.0
CP008925.1	h6.sal.bam	other	3861952	3861952	0	+	0	0	27	30	0.0
CP008925.1	h6.sal.bam	other	3861953	3861953	0	+	0	0	27	30	0.0
CP008925.1	h6.sal.bam	other	3861954	3861954	0	+	0	0	26	30	0.0
CP008925.1	h6.sal.bam	other	3861955	3861955	0	+	1	0	27	30	1.0
CP008925.1	h6.sal.bam	GAAC	3861956	3861956	3861947	+	0	0	26	30	0.0
CP008925.1	h6.sal.bam	other	3861957	3861957	0	+	0	0	26	30	0.0
CP008925.1	h6.sal.bam	GAAC	3861958	3861958	3861947	+	1	0	27	30	1.0
CP008925.1	h6.sal.bam	other	3861959	3861959	0	+	1	0	28	31	1.0
CP008925.1	h6.sal.bam	other	3861960	3861960	0	+	0	0	27	31	0.0
CP008925.1	h6.sal.bam	other	3861961	3861961	0	+	0	0	27	32	0.0
CP008925.1	h6.sal.bam	other	3861962	3861962	0	+	1	0	28	34	1.0
CP008925.1	h6.sal.bam	other	3861963	3861963	0	+	1	2	29	34	1.0
CP008925.1	h6.sal.bam	other	3861964	3861964	0	+	1	0	30	33	1.0
CP008925.1	h6.sal.bam	other	3861965	3861965	0	+	1	0	29	33	1.0
CP008925.1	h6.sal.bam	other	3861966	3861966	0	+	0	0	27	35	0.0
CP008925.1	h6.sal.bam	other	3861967	3861967	0	+	0	0	27	37	0.0
CP008925.1	h6.sal.bam	other	3861968	3861968	0	+	0	0	27	37	0.0
CP008925.1	h6.sal.bam	other	3861969	3861969	0	+	1	0	28	39	1.0
CP008925.1	h6.sal.bam	other	3861970	3861970	0	+	0	1	28	39	0.0
CP008925.1	h6.sal.bam	other	3861971	3861971	0	+	2	1	29	38	2.0
CP008925.1	h6.sal.bam	other	3861972	3861972	0	+	0	0	29	37	0.0
CP008925.1	h6.sal.bam	other	3861973	3861973	0	+	0	0	29	38	0.0
CP008925.1	h6.sal.bam	other	3861974	3861974	0	+	1	0	30	38	1.0
CP008925.1	h6.sal.bam	other	3861975	3861975	0	+	0	0	30	38	0.0
CP008925.1	h6.sal.bam	other	3861976	3861976	0	+	0	0	30	38	0.0
CP008925.1	h6.sal.bam	other	3861977	3861977	0	+	1	1	31	39	1.0
CP008925.1	h6.sal.bam	other	3861978	3861978	0	+	0	0	31	39	0.0
CP008925.1	h6.sal.bam	other	3861979	3861979	0	+	1	0	30	39	1.0
CP008925.1	h6.sal.bam	other	3861980	3861980	0	+	0	0	30	39	0.0
CP008925.1	h6.sal.bam	other	3861981	3861981	0	+	1	0	30	40	1.0
CP008925.1	h6.sal.bam	other	3861982	3861982	0	+	0	1	30	41	0.0
CP008925.1	h6.sal.bam	other	3861983	3861983	0	+	1	0	31	41	1.0
CP008925.1	h6.sal.bam	other	3861984	3861984	0	+	0	0	31	41	0.0
CP008925.1	h6.sal.bam	other	3861985	3861985	0	+	0	0	31	41	0.0
CP008925.1	h6.sal.bam	other	3861986	3861986	0	+	0	0	31	41	0.0
CP008925.1	h6.sal.bam	other	3861987	3861987	0	+	0	0	31	41	0.0
CP008925.1	h6.sal.bam	other	3861988	3861988	0	+	2	0	33	41	2.0
CP008925.1	h6.sal.bam	other	3861989	3861989	0	+	0	1	30	41	0.0
CP008925.1	h6.sal.bam	GAAC	3861990	3861990	3861998	+	1	2	31	40	1.0
CP008925.1	h6.sal.bam	other	3861991	3861991	0	+	2	1	33	38	2.0
CP008925.1	h6.sal.bam	GAAC	3861992	3861992	3861998	+	1	0	34	37	1.0
CP008925.1	h6.sal.bam	other	3861993	3861993	0	+	0	0	34	37	0.0
CP008925.1	h6.sal.bam	other	3861994	3861994	0	+	0	0	34	37	0.0
CP008925.1	h6.sal.bam	other	3861995	3861995	0	+	0	0	32	37	0.0
CP008925.1	h6.sal.bam	other	3861996	3861996	0	+	1	0	31	37	1.0
CP008925.1	h6.sal.bam	other	3861997	3861997	0	+	1	1	32	37	1.0
CP008925.1	h6.sal.bam	other	3861998	3861998	0	+	0	0	32	36	0.0
CP008925.1	h6.sal.bam	other	3861999	3861999	0	+	3	1	35	36	3.0
CP008925.1	h6.sal.bam	other	3862000	3862000	0	+	0	0	35	35	0.0
CP008925.1	h6.sal.bam	other	3862001	3862001	0	+	0	0	35	36	0.0
CP008925.1	h6.sal.bam	other	3862002	3862002	0	+	0	0	35	36	0.0
CP008925.1	h6.sal.bam	other	3862003	3862003	0	+	0	1	35	36	0.0
CP008925.1	h6.sal.bam	other	3862004	3862004	0	+	0	1	35	37	0.0
CP008925.1	h6.sal.bam	other	3862005	3862005	0	+	1	1	35	36	1.0
CP008925.1	h6.sal.bam	other	3862006	3862006	0	+	1	1	36	35	1.0
CP008925.1	h6.sal.bam	GAAC	3862007	3862007	3861998	+	0	1	36	34	0.0
CP008925.1	h6.sal.bam	other	3862008	3862008	0	+	0	0	36	33	0.0
CP008925.1	h6.sal.bam	GAAC	3862009	3862009	3861998	+	2	0	37	34	2.0
CP008925.1	h6.sal.bam	other	3862010	3862010	0	+	1	2	38	34	1.0
CP008925.1	h6.sal.bam	other	3862011	3862011	0	+	2	1	38	34	2.0
CP008925.1	h6.sal.bam	other	3862012	3862012	0	+	0	1	38	33	0.0
CP008925.1	h6.sal.bam	other	3862013	3862013	0	+	1	1	39	32	1.0
CP008925.1	h6.sal.bam	GAAC	3862014	3862014	3862022	+	1	2	40	31	1.0
CP008925.1	h6.sal.bam	other	3862015	3862015	0	+	0	1	40	29	0.0
CP008925.1	h6.sal.bam	GAAC	3862016	3862016	3862022	+	0	0	38	28	0.0
CP008925.1	h6.sal.bam	other	3862017	3862017	0	+	0	0	36	29	0.0
CP008925.1	h6.sal.bam	other	3862018	3862018	0	+	0	2	36	30	0.0
CP008925.1	h6.sal.bam	other	3862019	3862019	0	+	3	1	39	29	3.0
CP008925.1	h6.sal.bam	other	3862020	3862020	0	+	0	0	39	28	0.0
CP008925.1	h6.sal.bam	other	3862021	3862021	0	+	1	0	40	28	1.0
CP008925.1	h6.sal.bam	other	3862022	3862022	0	+	0	0	40	28	0.0
CP008925.1	h6.sal.bam	other	3862023	3862023	0	+	0	1	40	28	0.0
CP008925.1	h6.sal.bam	other	3862024	3862024	0	+	1	1	41	27	1.0
CP008925.1	h6.sal.bam	other	3862025	3862025	0	+	2	0	43	26	2.0
CP008925.1	h6.sal.bam	other	3862026	3862026	0	+	1	0	43	26	1.0
CP008925.1	h6.sal.bam	other	3862027	3862027	0	+	0	0	43	26	0.0
CP008925.1	h6.sal.bam	other	3862028	3862028	0	+	0	0	43	28	0.0
CP008925.1	h6.sal.bam	other	3862029	3862029	0	+	0	0	43	29	0.0
CP008925.1	h6.sal.bam	other	3862030	3862030	0	+	2	0	44	29	2.0
CP008925.1	h6.sal.bam	GAAC	3862031	3862031	3862022	+	0	0	44	30	0.0
CP008925.1	h6.sal.bam	other	3862032	3862032	0	+	0	0	44	32	0.0
CP008925.1	h6.sal.bam	GAAC	3862033	3862033	3862022	+	1	1	44	32	1.0
CP008925.1	h6.sal.bam	other	3862034	3862034	0	+	2	0	45	31	2.0
CP008925.1	h6.sal.bam	other	3862035	3862035	0	+	0	1	45	31	0.0
CP008925.1	h6.sal.bam	other	3862036	3862036	0	+	0	2	45	32	0.0
CP008925.1	h6.sal.bam	other	3862037	3862037	0	+	2	0	45	30	2.0
CP008925.1	h6.sal.bam	other	3862038	3862038	0	+	0	1	45	30	0.0
CP008925.1	h6.sal.bam	other	3862039	3862039	0	+	0	0	44	29	0.0
CP008925.1	h6.sal.bam	other	3862040	3862040	0	+	0	3	43	29	0.0
CP008925.1	h6.sal.bam	other	3862041	3862041	0	+	1	1	44	26	1.0
CP008925.1	h6.sal.bam	other	3862042	3862042	0	+	0	2	44	25	0.0
CP008925.1	h6.sal.bam	other	3862043	3862043	0	+	0	0	43	23	0.0
CP008925.1	h6.sal.bam	other	3862044	3862044	0	+	0	0	43	23	0.0
CP008925.1	h6.sal.bam	other	3862045	3862045	0	+	0	0	43	23	0.0
CP008925.1	h6.sal.bam	other	3862046	3862046	0	+	0	0	41	23	0.0
CP008925.1	h6.sal.bam	other	3862047	3862047	0	+	0	1	41	23	0.0
CP008925.1	h6.sal.bam	other	3862048	3862048	0	+	1	0	41	23	1.0
CP008925.1	h6.sal.bam	other	3862049	3862049	0	+	1	0	42	23	1.0
CP008925.1	h6.sal.bam	other	3862050	3862050	0	+	0	0	42	23	0.0
CP008925.1	h6.sal.bam	other	3862051	3862051	0	+	0	1	42	23	0.0
CP008925.1	h6.sal.bam	other	3862052	3862052	0	+	0	1	41	25	0.0
CP008925.1	h6.sal.bam	other	3862053	3862053	0	+	1	0	42	26	1.0
CP008925.1	h6.sal.bam	other	3862054	3862054	0	+	0	0	41	26	0.0
CP008925.1	h6.sal.bam	other	3862055	3862055	0	+	0	1	40	27	0.0
CP008925.1	h6.sal.bam	other	3862056	3862056	0	+	1	1	41	26	1.0
CP008925.1	h6.sal.bam	other	3862057	3862057	0	+	0	1	41	26	0.0
CP008925.1	h6.sal.bam	other	3862058	3862058	0	+	0	0	40	25	0.0
CP008925.1	h6.sal.bam	other	3862059	3862059	0	+	2	1	42	25	2.0
CP008925.1	h6.sal.bam	other	3862060	3862060	0	+	0	0	42	24	0.0
CP008925.1	h6.sal.bam	other	3862061	3862061	0	+	0	0	42	24	0.0
CP008925.1	h6.sal.bam	other	3862062	3862062	0	+	2	0	44	25	2.0
CP008925.1	h6.sal.bam	other	3862063	3862063	0	+	1	0	43	26	1.0
CP008925.1	h6.sal.bam	other	3862064	3862064	0	+	0	0	40	26	0.0
CP008925.1	h6.sal.bam	other	3862065	3862065	0	+	1	0	41	26	1.0
CP008925.1	h6.sal.bam	other	3862066	3862066	0	+	0	0	41	26	0.0
CP008925.1	h6.sal.bam	other	3862067	3862067	0	+	0	0	40	27	0.0
CP008925.1	h6.sal.bam	other	3862068	3862068	0	+	0	0	40	27	0.0
CP008925.1	h6.sal.bam	other	3862069	3862069	0	+	0	0	39	29	0.0
CP008925.1	h6.sal.bam	other	3862070	3862070	0	+	1	0	40	29	1.0
CP008925.1	h6.sal.bam	other	3862071	3862071	0	+	0	0	39	29	0.0
CP008925.1	h6.sal.bam	other	3862072	3862072	0	+	0	0	39	29	0.0
CP008925.1	h6.sal.bam	other	3862073	3862073	0	+	0	0	39	30	0.0
CP008925.1	h6.sal.bam	other	3862074	3862074	0	+	0	0	36	31	0.0
CP008925.1	h6.sal.bam	other	3862075	3862075	0	+	1	1	37	34	1.0
CP008925.1	h6.sal.bam	other	3862076	3862076	0	+	1	0	38	33	1.0
CP008925.1	h6.sal.bam	other	3862077	3862077	0	+	0	1	38	33	0.0
CP008925.1	h6.sal.bam	other	3862078	3862078	0	+	0	0	38	32	0.0
CP008925.1	h6.sal.bam	other	3862079	3862079	0	+	2	0	40	32	2.0
CP008925.1	h6.sal.bam	other	3862080	3862080	0	+	1	0	40	32	1.0
CP008925.1	h6.sal.bam	other	3862081	3862081	0	+	0	0	39	33	0.0
CP008925.1	h6.sal.bam	other	3862082	3862082	0	+	0	0	39	33	0.0
CP008925.1	h6.sal.bam	other	3862083	3862083	0	+	0	1	37	33	0.0
CP008925.1	h6.sal.bam	other	3862084	3862084	0	+	0	1	37	32	0.0
CP008925.1	h6.sal.bam	other	3862085	3862085	0	+	0	1	36	33	0.0
CP008925.1	h6.sal.bam	other	3862086	3862086	0	+	0	0	34	32	0.0
CP008925.1	h6.sal.bam	other	3862087	3862087	0	+	1	0	33	32	1.0
CP008925.1	h6.sal.bam	other	3862088	3862088	0	+	1	0	34	32	1.0
CP008925.1	h6.sal.bam	other	3862089	3862089	0	+	0	0	34	32	0.0
CP008925.1	h6.sal.bam	other	3862090	3862090	0	+	1	1	35	33	1.0
CP008925.1	h6.sal.bam	other	3862091	3862091	0	+	0	1	35	32	0.0
CP008925.1	h6.sal.bam	other	3862092	3862092	0	+	0	0	35	32	0.0
CP008925.1	h6.sal.bam	other	3862093	3862093	0	+	2	1	37	33	2.0
CP008925.1	h6.sal.bam	other	3862094	3862094	0	+	0	0	34	32	0.0
CP008925.1	h6.sal.bam	other	3862095	3862095	0	+	1	0	35	32	1.0
CP008925.1	h6.sal.bam	other	3862096	3862096	0	+	0	1	34	33	0.0
CP008925.1	h6.sal.bam	other	3862097	3862097	0	+	0	0	34	33	0.0
CP008925.1	h6.sal.bam	other	3862098	3862098	0	+	0	0	33	33	0.0
CP008925.1	h6.sal.bam	other	3862099	3862099	0	+	0	0	31	33	0.0
CP008925.1	h6.sal.bam	other	3862100	3862100	0	+	2	0	32	34	2.0
CP008925.1	h6.sal.bam	other	3862101	3862101	0	+	0	1	32	34	0.0
CP008925.1	h6.sal.bam	other	3862102	3862102	0	+	1	1	33	33	1.0
CP008925.1	h6.sal.bam	other	3862103	3862103	0	+	1	0	34	34	1.0
CP008925.1	h6.sal.bam	other	3862104	3862104	0	+	0	1	34	37	0.0
CP008925.1	h6.sal.bam	other	3862105	3862105	0	+	0	0	32	37	0.0
CP008925.1	h6.sal.bam	other	3862106	3862106	0	+	0	2	32	37	0.0
CP008925.1	h6.sal.bam	other	3862107	3862107	0	+	0	0	32	37	0.0
CP008925.1	h6.sal.bam	other	3862108	3862108	0	+	1	0	32	37	1.0
CP008925.1	h6.sal.bam	other	3862109	3862109	0	+	0	1	30	37	0.0
CP008925.1	h6.sal.bam	other	3862110	3862110	0	+	1	1	31	39	1.0
CP008925.1	h6.sal.bam	other	3862111	3862111	0	+	0	0	31	38	0.0
CP008925.1	h6.sal.bam	other	3862112	3862112	0	+	0	0	29	38	0.0
CP008925.1	h6.sal.bam	other	3862113	3862113	0	+	1	0	29	39	1.0
CP008925.1	h6.sal.bam	GTTC	3862114	3862114	3862122	+	0	0	29	39	0.0
CP008925.1	h6.sal.bam	other	3862115	3862115	0	+	2	0	31	39	2.0
CP008925.1	h6.sal.bam	GTTC	3862116	3862116	3862122	+	0	0	30	39	0.0
CP008925.1	h6.sal.bam	other	3862117	3862117	0	+	0	0	30	40	0.0
CP008925.1	h6.sal.bam	other	3862118	3862118	0	+	0	0	30	41	0.0
CP008925.1	h6.sal.bam	other	3862119	3862119	0	+	1	0	31	41	1.0
CP008925.1	h6.sal.bam	other	3862120	3862120	0	+	0	0	31	41	0.0
CP008925.1	h6.sal.bam	other	3862121	3862121	0	+	0	1	31	41	0.0
CP008925.1	h6.sal.bam	other	3862122	3862122	0	+	1	0	32	40	1.0
CP008925.1	h6.sal.bam	other	3862123	3862123	0	+	0	0	31	40	0.0
CP008925.1	h6.sal.bam	other	3862124	3862124	0	+	0	0	30	41	0.0
CP008925.1	h6.sal.bam	other	3862125	3862125	0	+	0	3	30	42	0.0
CP008925.1	h6.sal.bam	other	3862126	3862126	0	+	0	0	30	39	0.0
CP008925.1	h6.sal.bam	other	3862127	3862127	0	+	1	2	30	39	1.0
CP008925.1	h6.sal.bam	other	3862128	3862128	0	+	0	1	30	38	0.0
CP008925.1	h6.sal.bam	other	3862129	3862129	0	+	0	0	30	37	0.0
CP008925.1	h6.sal.bam	other	3862130	3862130	0	+	1	0	31	37	1.0
CP008925.1	h6.sal.bam	GTTC	3862131	3862131	3862122	+	0	1	30	37	0.0
CP008925.1	h6.sal.bam	other	3862132	3862132	0	+	0	0	30	39	0.0
CP008925.1	h6.sal.bam	GTTC	3862133	3862133	3862122	+	1	0	31	39	1.0
CP008925.1	h6.sal.bam	other	3862134	3862134	0	+	0	0	29	40	0.0
CP008925.1	h6.sal.bam	other	3862135	3862135	0	+	0	1	29	40	0.0
CP008925.1	h6.sal.bam	other	3862136	3862136	0	+	1	0	30	39	1.0
CP008925.1	h6.sal.bam	other	3862137	3862137	0	+	0	1	28	39	0.0
CP008925.1	h6.sal.bam	other	3862138	3862138	0	+	0	0	27	39	0.0
CP008925.1	h6.sal.bam	other	3862139	3862139	0	+	0	0	27	39	0.0
CP008925.1	h6.sal.bam	other	3862140	3862140	0	+	1	1	27	39	1.0
CP008925.1	h6.sal.bam	other	3862141	3862141	0	+	2	0	29	41	2.0
CP008925.1	h6.sal.bam	other	3862142	3862142	0	+	0	2	29	41	0.0
CP008925.1	h6.sal.bam	other	3862143	3862143	0	+	1	0	30	40	1.0
CP008925.1	h6.sal.bam	other	3862144	3862144	0	+	1	0	31	40	1.0
CP008925.1	h6.sal.bam	other	3862145	3862145	0	+	0	0	30	40	0.0
CP008925.1	h6.sal.bam	other	3862146	3862146	0	+	0	0	30	40	0.0
CP008925.1	h6.sal.bam	other	3862147	3862147	0	+	1	1	31	40	1.0
CP008925.1	h6.sal.bam	other	3862148	3862148	0	+	0	1	31	39	0.0
CP008925.1	h6.sal.bam	other	3862149	3862149	0	+	0	3	31	38	0.0
CP008925.1	h6.sal.bam	other	3862150	3862150	0	+	0	0	31	35	0.0
CP008925.1	h6.sal.bam	other	3862151	3862151	0	+	0	0	30	35	0.0
CP008925.1	h6.sal.bam	other	3862152	3862152	0	+	0	1	30	35	0.0
CP008925.1	h6.sal.bam	other	3862153	3862153	0	+	1	0	30	34	1.0
CP008925.1	h6.sal.bam	other	3862154	3862154	0	+	0	0	28	34	0.0
CP008925.1	h6.sal.bam	other	3862155	3862155	0	+	1	0	29	34	1.0
CP008925.1	h6.sal.bam	other	3862156	3862156	0	+	0	0	29	34	0.0
CP008925.1	h6.sal.bam	other	3862157	3862157	0	+	0	0	29	34	0.0
CP008925.1	h6.sal.bam	other	3862158	3862158	0	+	0	0	29	34	0.0
CP008925.1	h6.sal.bam	other	3862159	3862159	0	+	0	2	29	35	0.0
CP008925.1	h6.sal.bam	other	3862160	3862160	0	+	0	0	29	33	0.0
CP008925.1	h6.sal.bam	other	3862161	3862161	0	+	0	0	29	33	0.0
CP008925.1	h6.sal.bam	other	3862162	3862162	0	+	0	0	28	33	0.0
CP008925.1	h6.sal.bam	other	3862163	3862163	0	+	1	0	28	34	1.0
CP008925.1	h6.sal.bam	other	3862164	3862164	0	+	1	1	29	34	1.0
CP008925.1	h6.sal.bam	other	3862165	3862165	0	+	0	0	28	33	0.0
CP008925.1	h6.sal.bam	other	3862166	3862166	0	+	0	1	28	34	0.0
CP008925.1	h6.sal.bam	other	3862167	3862167	0	+	0	2	28	33	0.0
CP008925.1	h6.sal.bam	other	3862168	3862168	0	+	1	0	27	31	1.0
CP008925.1	h6.sal.bam	other	3862169	3862169	0	+	0	0	27	31	0.0
CP008925.1	h6.sal.bam	other	3862170	3862170	0	+	0	0	26	31	0.0
CP008925.1	h6.sal.bam	other	3862171	3862171	0	+	1	1	27	32	1.0
CP008925.1	h6.sal.bam	other	3862172	3862172	0	+	1	0	28	31	1.0
CP008925.1	h6.sal.bam	other	3862173	3862173	0	+	0	0	28	32	0.0
CP008925.1	h6.sal.bam	other	3862174	3862174	0	+	0	1	28	32	0.0
CP008925.1	h6.sal.bam	other	3862175	3862175	0	+	1	0	27	31	1.0
CP008925.1	h6.sal.bam	other	3862176	3862176	0	+	0	0	26	31	0.0
CP008925.1	h6.sal.bam	other	3862177	3862177	0	+	1	2	27	31	1.0
CP008925.1	h6.sal.bam	other	3862178	3862178	0	+	0	4	26	29	0.0
CP008925.1	h6.sal.bam	other	3862179	3862179	0	+	0	0	26	26	0.0
CP008925.1	h6.sal.bam	other	3862180	3862180	0	+	0	0	26	27	0.0
CP008925.1	h6.sal.bam	other	3862181	3862181	0	+	0	4	26	28	0.0
CP008925.1	h6.sal.bam	other	3862182	3862182	0	+	1	0	27	25	1.0
CP008925.1	h6.sal.bam	other	3862183	3862183	0	+	2	1	28	25	2.0
CP008925.1	h6.sal.bam	other	3862184	3862184	0	+	0	0	28	24	0.0
CP008925.1	h6.sal.bam	other	3862185	3862185	0	+	1	0	28	25	1.0
CP008925.1	h6.sal.bam	other	3862186	3862186	0	+	1	0	29	25	1.0
CP008925.1	h6.sal.bam	other	3862187	3862187	0	+	0	1	28	25	0.0
CP008925.1	h6.sal.bam	other	3862188	3862188	0	+	0	0	28	24	0.0
CP008925.1	h6.sal.bam	other	3862189	3862189	0	+	1	0	29	25	1.0
CP008925.1	h6.sal.bam	other	3862190	3862190	0	+	1	1	28	25	1.0
CP008925.1	h6.sal.bam	other	3862191	3862191	0	+	0	1	28	24	0.0
CP008925.1	h6.sal.bam	other	3862192	3862192	0	+	1	0	29	23	1.0
CP008925.1	h6.sal.bam	other	3862193	3862193	0	+	0	0	29	23	0.0
CP008925.1	h6.sal.bam	other	3862194	3862194	0	+	1	0	29	23	1.0
CP008925.1	h6.sal.bam	other	3862195	3862195	0	+	3	0	32	25	3.0
CP008925.1	h6.sal.bam	other	3862196	3862196	0	+	1	0	32	26	1.0
CP008925.1	h6.sal.bam	other	3862197	3862197	0	+	0	1	32	26	0.0
CP008925.1	h6.sal.bam	other	3862198	3862198	0	+	0	1	32	27	0.0
CP008925.1	h6.sal.bam	other	3862199	3862199	0	+	0	0	32	26	0.0
CP008925.1	h6.sal.bam	other	3862200	3862200	0	+	2	0	34	26	2.0
CP008925.1	h6.sal.bam	other	3862201	3862201	0	+	1	0	35	26	1.0
CP008925.1	h6.sal.bam	other	3862202	3862202	0	+	0	1	34	26	0.0
CP008925.1	h6.sal.bam	other	3862203	3862203	0	+	0	0	34	25	0.0
CP008925.1	h6.sal.bam	other	3862204	3862204	0	+	0	0	34	25	0.0
CP008925.1	h6.sal.bam	other	3862205	3862205	0	+	0	1	33	25	0.0
CP008925.1	h6.sal.bam	other	3862206	3862206	0	+	0	2	33	25	0.0
CP008925.1	h6.sal.bam	other	3862207	3862207	0	+	1	0	33	23	1.0
CP008925.1	h6.sal.bam	other	3862208	3862208	0	+	2	1	35	23	2.0
CP008925.1	h6.sal.bam	other	3862209	3862209	0	+	0	0	35	23	0.0
CP008925.1	h6.sal.bam	other	3862210	3862210	0	+	0	0	34	24	0.0
CP008925.1	h6.sal.bam	other	3862211	3862211	0	+	2	0	36	24	2.0
CP008925.1	h6.sal.bam	other	3862212	3862212	0	+	0	1	36	24	0.0
CP008925.1	h6.sal.bam	other	3862213	3862213	0	+	1	0	37	23	1.0
CP008925.1	h6.sal.bam	other	3862214	3862214	0	+	0	2	37	23	0.0
CP008925.1	h6.sal.bam	other	3862215	3862215	0	+	0	1	35	21	0.0
CP008925.1	h6.sal.bam	other	3862216	3862216	0	+	0	1	34	20	0.0
CP008925.1	h6.sal.bam	other	3862217	3862217	0	+	1	0	33	20	1.0
CP008925.1	h6.sal.bam	other	3862218	3862218	0	+	0	0	33	20	0.0
CP008925.1	h6.sal.bam	other	3862219	3862219	0	+	1	0	34	20	1.0
CP008925.1	h6.sal.bam	other	3862220	3862220	0	+	0	0	34	20	0.0
CP008925.1	h6.sal.bam	other	3862221	3862221	0	+	1	0	35	20	1.0
CP008925.1	h6.sal.bam	other	3862222	3862222	0	+	0	0	34	21	0.0
CP008925.1	h6.sal.bam	other	3862223	3862223	0	+	0	0	34	21	0.0
CP008925.1	h6.sal.bam	other	3862224	3862224	0	+	0	0	34	21	0.0
CP008925.1	h6.sal.bam	other	3862225	3862225	0	+	0	0	34	21	0.0
CP008925.1	h6.sal.bam	other	3862226	3862226	0	+	1	0	35	21	1.0
CP008925.1	h6.sal.bam	other	3862227	3862227	0	+	0	0	34	21	0.0
CP008925.1	h6.sal.bam	other	3862228	3862228	0	+	0	0	34	21	0.0
CP008925.1	h6.sal.bam	other	3862229	3862229	0	+	1	0	35	23	1.0
CP008925.1	h6.sal.bam	other	3862230	3862230	0	+	1	0	35	23	1.0
CP008925.1	h6.sal.bam	other	3862231	3862231	0	+	1	0	36	23	1.0
CP008925.1	h6.sal.bam	other	3862232	3862232	0	+	0	1	36	23	0.0
CP008925.1	h6.sal.bam	other	3862233	3862233	0	+	1	0	37	22	1.0
CP008925.1	h6.sal.bam	other	3862234	3862234	0	+	0	1	37	22	0.0
CP008925.1	h6.sal.bam	other	3862235	3862235	0	+	1	0	38	21	1.0
CP008925.1	h6.sal.bam	other	3862236	3862236	0	+	0	0	38	22	0.0
CP008925.1	h6.sal.bam	other	3862237	3862237	0	+	0	0	38	22	0.0
CP008925.1	h6.sal.bam	other	3862238	3862238	0	+	0	0	36	22	0.0
CP008925.1	h6.sal.bam	other	3862239	3862239	0	+	0	1	36	22	0.0
CP008925.1	h6.sal.bam	other	3862240	3862240	0	+	0	0	36	22	0.0
CP008925.1	h6.sal.bam	other	3862241	3862241	0	+	1	0	37	22	1.0
CP008925.1	h6.sal.bam	other	3862242	3862242	0	+	1	0	38	23	1.0
CP008925.1	h6.sal.bam	other	3862243	3862243	0	+	0	0	37	23	0.0
CP008925.1	h6.sal.bam	other	3862244	3862244	0	+	0	0	37	23	0.0
CP008925.1	h6.sal.bam	other	3862245	3862245	0	+	0	1	37	23	0.0
CP008925.1	h6.sal.bam	other	3862246	3862246	0	+	0	1	35	22	0.0
CP008925.1	h6.sal.bam	other	3862247	3862247	0	+	0	0	35	22	0.0
CP008925.1	h6.sal.bam	other	3862248	3862248	0	+	2	0	37	22	2.0
CP008925.1	h6.sal.bam	other	3862249	3862249	0	+	0	0	37	22	0.0
CP008925.1	h6.sal.bam	other	3862250	3862250	0	+	0	1	36	23	0.0
CP008925.1	h6.sal.bam	other	3862251	3862251	0	+	0	0	35	24	0.0
CP008925.1	h6.sal.bam	other	3862252	3862252	0	+	0	0	35	24	0.0
CP008925.1	h6.sal.bam	other	3862253	3862253	0	+	0	0	35	24	0.0
CP008925.1	h6.sal.bam	other	3862254	3862254	0	+	0	1	35	24	0.0
CP008925.1	h6.sal.bam	other	3862255	3862255	0	+	1	1	36	23	1.0
CP008925.1	h6.sal.bam	other	3862256	3862256	0	+	3	1	38	23	3.0
CP008925.1	h6.sal.bam	other	3862257	3862257	0	+	0	0	36	22	0.0
CP008925.1	h6.sal.bam	other	3862258	3862258	0	+	0	0	36	22	0.0
CP008925.1	h6.sal.bam	other	3862259	3862259	0	+	0	1	36	23	0.0
CP008925.1	h6.sal.bam	other	3862260	3862260	0	+	0	0	35	22	0.0
CP008925.1	h6.sal.bam	other	3862261	3862261	0	+	0	0	34	23	0.0
CP008925.1	h6.sal.bam	other	3862262	3862262	0	+	0	0	34	23	0.0
CP008925.1	h6.sal.bam	other	3862263	3862263	0	+	0	1	34	23	0.0
CP008925.1	h6.sal.bam	other	3862264	3862264	0	+	1	0	33	25	1.0
CP008925.1	h6.sal.bam	other	3862265	3862265	0	+	1	0	33	25	1.0
CP008925.1	h6.sal.bam	other	3862266	3862266	0	+	0	0	33	25	0.0
CP008925.1	h6.sal.bam	other	3862267	3862267	0	+	1	0	34	28	1.0
CP008925.1	h6.sal.bam	other	3862268	3862268	0	+	0	1	34	28	0.0
CP008925.1	h6.sal.bam	other	3862269	3862269	0	+	0	1	29	27	0.0
CP008925.1	h6.sal.bam	other	3862270	3862270	0	+	2	1	31	27	2.0
CP008925.1	h6.sal.bam	other	3862271	3862271	0	+	0	0	31	26	0.0
CP008925.1	h6.sal.bam	other	3862272	3862272	0	+	2	2	33	26	2.0
CP008925.1	h6.sal.bam	other	3862273	3862273	0	+	1	0	34	25	1.0
CP008925.1	h6.sal.bam	other	3862274	3862274	0	+	2	0	36	25	2.0
CP008925.1	h6.sal.bam	other	3862275	3862275	0	+	0	0	33	25	0.0
CP008925.1	h6.sal.bam	other	3862276	3862276	0	+	1	0	34	25	1.0
CP008925.1	h6.sal.bam	other	3862277	3862277	0	+	0	0	34	25	0.0
CP008925.1	h6.sal.bam	other	3862278	3862278	0	+	0	0	34	26	0.0
CP008925.1	h6.sal.bam	other	3862279	3862279	0	+	0	0	34	26	0.0
CP008925.1	h6.sal.bam	other	3862280	3862280	0	+	1	1	35	26	1.0
CP008925.1	h6.sal.bam	other	3862281	3862281	0	+	0	0	32	25	0.0
CP008925.1	h6.sal.bam	other	3862282	3862282	0	+	0	0	32	25	0.0
CP008925.1	h6.sal.bam	other	3862283	3862283	0	+	1	1	32	25	1.0
CP008925.1	h6.sal.bam	other	3862284	3862284	0	+	1	1	33	24	1.0
CP008925.1	h6.sal.bam	other	3862285	3862285	0	+	0	0	33	23	0.0
CP008925.1	h6.sal.bam	other	3862286	3862286	0	+	0	0	31	23	0.0
CP008925.1	h6.sal.bam	other	3862287	3862287	0	+	0	0	30	24	0.0
CP008925.1	h6.sal.bam	other	3862288	3862288	0	+	1	0	31	24	1.0
CP008925.1	h6.sal.bam	other	3862289	3862289	0	+	2	0	33	25	2.0
CP008925.1	h6.sal.bam	other	3862290	3862290	0	+	0	0	33	25	0.0
CP008925.1	h6.sal.bam	other	3862291	3862291	0	+	0	1	33	27	0.0
CP008925.1	h6.sal.bam	other	3862292	3862292	0	+	2	0	34	26	2.0
CP008925.1	h6.sal.bam	other	3862293	3862293	0	+	1	0	35	28	1.0
CP008925.1	h6.sal.bam	other	3862294	3862294	0	+	1	0	35	29	1.0
CP008925.1	h6.sal.bam	other	3862295	3862295	0	+	1	0	36	30	1.0
CP008925.1	h6.sal.bam	other	3862296	3862296	0	+	0	1	36	30	0.0
CP008925.1	h6.sal.bam	other	3862297	3862297	0	+	0	0	36	29	0.0
CP008925.1	h6.sal.bam	other	3862298	3862298	0	+	1	0	37	29	1.0
CP008925.1	h6.sal.bam	other	3862299	3862299	0	+	0	0	37	30	0.0
CP008925.1	h6.sal.bam	other	3862300	3862300	0	+	1	0	38	31	1.0
CP008925.1	h6.sal.bam	other	3862301	3862301	0	+	0	0	37	31	0.0
CP008925.1	h6.sal.bam	other	3862302	3862302	0	+	0	1	37	31	0.0
CP008925.1	h6.sal.bam	other	3862303	3862303	0	+	0	1	37	30	0.0
CP008925.1	h6.sal.bam	other	3862304	3862304	0	+	1	0	37	31	1.0
CP008925.1	h6.sal.bam	other	3862305	3862305	0	+	1	0	36	31	1.0
CP008925.1	h6.sal.bam	other	3862306	3862306	0	+	0	0	36	31	0.0
CP008925.1	h6.sal.bam	other	3862307	3862307	0	+	0	0	35	31	0.0
CP008925.1	h6.sal.bam	other	3862308	3862308	0	+	1	0	36	31	1.0
CP008925.1	h6.sal.bam	other	3862309	3862309	0	+	1	0	37	31	1.0
CP008925.1	h6.sal.bam	other	3862310	3862310	0	+	0	1	36	31	0.0
CP008925.1	h6.sal.bam	other	3862311	3862311	0	+	0	0	36	31	0.0
CP008925.1	h6.sal.bam	other	3862312	3862312	0	+	1	0	37	32	1.0
CP008925.1	h6.sal.bam	other	3862313	3862313	0	+	2	0	39	32	2.0
CP008925.1	h6.sal.bam	other	3862314	3862314	0	+	3	1	42	33	3.0
CP008925.1	h6.sal.bam	other	3862315	3862315	0	+	1	1	42	32	1.0
CP008925.1	h6.sal.bam	other	3862316	3862316	0	+	0	0	42	31	0.0
CP008925.1	h6.sal.bam	other	3862317	3862317	0	+	1	0	42	34	1.0
CP008925.1	h6.sal.bam	other	3862318	3862318	0	+	0	0	42	35	0.0
CP008925.1	h6.sal.bam	other	3862319	3862319	0	+	0	0	42	35	0.0
CP008925.1	h6.sal.bam	other	3862320	3862320	0	+	1	0	43	35	1.0
CP008925.1	h6.sal.bam	GTTC	3862321	3862321	3862329	+	0	1	43	35	0.0
CP008925.1	h6.sal.bam	other	3862322	3862322	0	+	0	1	43	34	0.0
CP008925.1	h6.sal.bam	GTTC	3862323	3862323	3862329	+	1	0	42	33	1.0
CP008925.1	h6.sal.bam	other	3862324	3862324	0	+	0	1	42	34	0.0
CP008925.1	h6.sal.bam	other	3862325	3862325	0	+	0	1	42	33	0.0
CP008925.1	h6.sal.bam	other	3862326	3862326	0	+	1	0	43	32	1.0
CP008925.1	h6.sal.bam	other	3862327	3862327	0	+	0	0	43	32	0.0
CP008925.1	h6.sal.bam	other	3862328	3862328	0	+	0	0	43	33	0.0
CP008925.1	h6.sal.bam	other	3862329	3862329	0	+	1	0	44	33	1.0
CP008925.1	h6.sal.bam	other	3862330	3862330	0	+	2	1	45	33	2.0
CP008925.1	h6.sal.bam	other	3862331	3862331	0	+	2	0	44	32	2.0
CP008925.1	h6.sal.bam	other	3862332	3862332	0	+	0	0	44	32	0.0
CP008925.1	h6.sal.bam	other	3862333	3862333	0	+	1	1	45	32	1.0
CP008925.1	h6.sal.bam	other	3862334	3862334	0	+	0	0	45	34	0.0
CP008925.1	h6.sal.bam	other	3862335	3862335	0	+	0	1	45	34	0.0
CP008925.1	h6.sal.bam	other	3862336	3862336	0	+	1	0	46	33	1.0
CP008925.1	h6.sal.bam	other	3862337	3862337	0	+	0	0	46	33	0.0
CP008925.1	h6.sal.bam	GTTC	3862338	3862338	3862329	+	2	3	48	34	2.0
CP008925.1	h6.sal.bam	other	3862339	3862339	0	+	0	0	47	31	0.0
CP008925.1	h6.sal.bam	GTTC	3862340	3862340	3862329	+	0	0	46	31	0.0
CP008925.1	h6.sal.bam	other	3862341	3862341	0	+	0	3	45	31	0.0
CP008925.1	h6.sal.bam	other	3862342	3862342	0	+	0	0	45	28	0.0
CP008925.1	h6.sal.bam	other	3862343	3862343	0	+	0	0	45	29	0.0
CP008925.1	h6.sal.bam	other	3862344	3862344	0	+	1	1	46	30	1.0
CP008925.1	h6.sal.bam	other	3862345	3862345	0	+	0	0	44	29	0.0
CP008925.1	h6.sal.bam	other	3862346	3862346	0	+	2	1	46	30	2.0
CP008925.1	h6.sal.bam	other	3862347	3862347	0	+	1	0	44	29	1.0
CP008925.1	h6.sal.bam	other	3862348	3862348	0	+	0	0	44	29	0.0
CP008925.1	h6.sal.bam	other	3862349	3862349	0	+	0	0	42	29	0.0
CP008925.1	h6.sal.bam	other	3862350	3862350	0	+	0	1	42	29	0.0
CP008925.1	h6.sal.bam	other	3862351	3862351	0	+	3	0	44	28	3.0
CP008925.1	h6.sal.bam	other	3862352	3862352	0	+	0	0	44	28	0.0
CP008925.1	h6.sal.bam	other	3862353	3862353	0	+	0	0	44	30	0.0
CP008925.1	h6.sal.bam	other	3862354	3862354	0	+	1	0	44	30	1.0
CP008925.1	h6.sal.bam	other	3862355	3862355	0	+	1	0	45	30	1.0
CP008925.1	h6.sal.bam	other	3862356	3862356	0	+	0	0	45	32	0.0
CP008925.1	h6.sal.bam	other	3862357	3862357	0	+	1	0	46	32	1.0
CP008925.1	h6.sal.bam	other	3862358	3862358	0	+	0	0	45	32	0.0
CP008925.1	h6.sal.bam	other	3862359	3862359	0	+	1	0	45	33	1.0
CP008925.1	h6.sal.bam	other	3862360	3862360	0	+	1	0	46	33	1.0
CP008925.1	h6.sal.bam	other	3862361	3862361	0	+	0	1	46	34	0.0
CP008925.1	h6.sal.bam	other	3862362	3862362	0	+	0	0	45	33	0.0
CP008925.1	h6.sal.bam	other	3862363	3862363	0	+	1	1	44	33	1.0
CP008925.1	h6.sal.bam	other	3862364	3862364	0	+	0	0	43	34	0.0
CP008925.1	h6.sal.bam	other	3862365	3862365	0	+	0	2	43	34	0.0
CP008925.1	h6.sal.bam	other	3862366	3862366	0	+	0	0	43	33	0.0
CP008925.1	h6.sal.bam	other	3862367	3862367	0	+	1	3	43	33	1.0
CP008925.1	h6.sal.bam	other	3862368	3862368	0	+	0	1	41	32	0.0
CP008925.1	h6.sal.bam	other	3862369	3862369	0	+	2	1	43	31	2.0
CP008925.1	h6.sal.bam	other	3862370	3862370	0	+	0	0	42	30	0.0
CP008925.1	h6.sal.bam	other	3862371	3862371	0	+	0	0	42	32	0.0
CP008925.1	h6.sal.bam	other	3862372	3862372	0	+	0	0	42	32	0.0
CP008925.1	h6.sal.bam	other	3862373	3862373	0	+	2	1	42	32	2.0
CP008925.1	h6.sal.bam	other	3862374	3862374	0	+	0	1	42	31	0.0
CP008925.1	h6.sal.bam	other	3862375	3862375	0	+	2	0	44	30	2.0
CP008925.1	h6.sal.bam	other	3862376	3862376	0	+	0	0	44	30	0.0
CP008925.1	h6.sal.bam	other	3862377	3862377	0	+	1	0	45	30	1.0
CP008925.1	h6.sal.bam	other	3862378	3862378	0	+	2	1	47	30	2.0
CP008925.1	h6.sal.bam	other	3862379	3862379	0	+	0	0	45	29	0.0
CP008925.1	h6.sal.bam	other	3862380	3862380	0	+	0	0	45	29	0.0
CP008925.1	h6.sal.bam	other	3862381	3862381	0	+	0	0	44	29	0.0
CP008925.1	h6.sal.bam	other	3862382	3862382	0	+	1	0	43	30	1.0
CP008925.1	h6.sal.bam	other	3862383	3862383	0	+	1	0	44	30	1.0
CP008925.1	h6.sal.bam	other	3862384	3862384	0	+	1	0	45	30	1.0
CP008925.1	h6.sal.bam	other	3862385	3862385	0	+	1	1	46	30	1.0
CP008925.1	h6.sal.bam	other	3862386	3862386	0	+	1	1	47	29	1.0
CP008925.1	h6.sal.bam	other	3862387	3862387	0	+	2	1	49	31	2.0
CP008925.1	h6.sal.bam	other	3862388	3862388	0	+	1	0	45	30	1.0
CP008925.1	h6.sal.bam	other	3862389	3862389	0	+	2	0	47	30	2.0
CP008925.1	h6.sal.bam	other	3862390	3862390	0	+	0	0	46	31	0.0
CP008925.1	h6.sal.bam	other	3862391	3862391	0	+	1	4	47	31	1.0
CP008925.1	h6.sal.bam	other	3862392	3862392	0	+	0	0	46	28	0.0
CP008925.1	h6.sal.bam	GTTC	3862393	3862393	3862401	+	0	0	46	29	0.0
CP008925.1	h6.sal.bam	other	3862394	3862394	0	+	1	0	47	29	1.0
CP008925.1	h6.sal.bam	GTTC	3862395	3862395	3862401	+	1	0	47	30	1.0
CP008925.1	h6.sal.bam	other	3862396	3862396	0	+	0	0	47	30	0.0
CP008925.1	h6.sal.bam	other	3862397	3862397	0	+	0	0	46	30	0.0
CP008925.1	h6.sal.bam	other	3862398	3862398	0	+	0	1	45	30	0.0
CP008925.1	h6.sal.bam	other	3862399	3862399	0	+	0	0	45	29	0.0
CP008925.1	h6.sal.bam	other	3862400	3862400	0	+	0	0	45	29	0.0
CP008925.1	h6.sal.bam	other	3862401	3862401	0	+	0	0	45	30	0.0
CP008925.1	h6.sal.bam	other	3862402	3862402	0	+	0	1	45	30	0.0
CP008925.1	h6.sal.bam	other	3862403	3862403	0	+	0	0	45	30	0.0
CP008925.1	h6.sal.bam	other	3862404	3862404	0	+	1	0	45	30	1.0
CP008925.1	h6.sal.bam	other	3862405	3862405	0	+	1	0	42	30	1.0
CP008925.1	h6.sal.bam	other	3862406	3862406	0	+	1	2	43	30	1.0
CP008925.1	h6.sal.bam	other	3862407	3862407	0	+	0	0	42	28	0.0
CP008925.1	h6.sal.bam	other	3862408	3862408	0	+	0	1	42	28	0.0
CP008925.1	h6.sal.bam	other	3862409	3862409	0	+	1	0	43	27	1.0
CP008925.1	h6.sal.bam	GTTC	3862410	3862410	3862401	+	0	0	43	27	0.0
CP008925.1	h6.sal.bam	other	3862411	3862411	0	+	0	0	42	28	0.0
CP008925.1	h6.sal.bam	GTTC	3862412	3862412	3862401	+	0	1	42	29	0.0
CP008925.1	h6.sal.bam	other	3862413	3862413	0	+	0	0	40	28	0.0
CP008925.1	h6.sal.bam	other	3862414	3862414	0	+	1	0	41	29	1.0
CP008925.1	h6.sal.bam	other	3862415	3862415	0	+	3	0	44	30	3.0
CP008925.1	h6.sal.bam	other	3862416	3862416	0	+	2	0	46	31	2.0
CP008925.1	h6.sal.bam	other	3862417	3862417	0	+	1	1	47	31	1.0
CP008925.1	h6.sal.bam	other	3862418	3862418	0	+	1	1	48	30	1.0
CP008925.1	h6.sal.bam	other	3862419	3862419	0	+	1	0	48	30	1.0
CP008925.1	h6.sal.bam	other	3862420	3862420	0	+	0	1	48	30	0.0
CP008925.1	h6.sal.bam	other	3862421	3862421	0	+	0	0	46	29	0.0
CP008925.1	h6.sal.bam	other	3862422	3862422	0	+	0	0	45	29	0.0
CP008925.1	h6.sal.bam	other	3862423	3862423	0	+	3	0	48	32	3.0
CP008925.1	h6.sal.bam	other	3862424	3862424	0	+	0	0	48	32	0.0
CP008925.1	h6.sal.bam	other	3862425	3862425	0	+	0	1	48	32	0.0
CP008925.1	h6.sal.bam	other	3862426	3862426	0	+	2	1	47	31	2.0
CP008925.1	h6.sal.bam	other	3862427	3862427	0	+	0	0	47	32	0.0
CP008925.1	h6.sal.bam	other	3862428	3862428	0	+	0	0	47	32	0.0
CP008925.1	h6.sal.bam	other	3862429	3862429	0	+	0	0	46	32	0.0
CP008925.1	h6.sal.bam	other	3862430	3862430	0	+	0	2	45	33	0.0
CP008925.1	h6.sal.bam	other	3862431	3862431	0	+	0	0	45	31	0.0
CP008925.1	h6.sal.bam	other	3862432	3862432	0	+	1	0	45	31	1.0
CP008925.1	h6.sal.bam	other	3862433	3862433	0	+	0	1	45	31	0.0
CP008925.1	h6.sal.bam	other	3862434	3862434	0	+	0	1	44	31	0.0
CP008925.1	h6.sal.bam	other	3862435	3862435	0	+	1	0	44	30	1.0
CP008925.1	h6.sal.bam	other	3862436	3862436	0	+	0	0	44	32	0.0
CP008925.1	h6.sal.bam	other	3862437	3862437	0	+	1	0	45	32	1.0
CP008925.1	h6.sal.bam	other	3862438	3862438	0	+	1	2	45	34	1.0
CP008925.1	h6.sal.bam	other	3862439	3862439	0	+	1	1	46	32	1.0
CP008925.1	h6.sal.bam	other	3862440	3862440	0	+	2	1	48	31	2.0
CP008925.1	h6.sal.bam	other	3862441	3862441	0	+	3	0	49	31	3.0
CP008925.1	h6.sal.bam	other	3862442	3862442	0	+	2	1	51	31	2.0
CP008925.1	h6.sal.bam	other	3862443	3862443	0	+	1	2	52	30	1.0
CP008925.1	h6.sal.bam	other	3862444	3862444	0	+	0	0	50	29	0.0
CP008925.1	h6.sal.bam	other	3862445	3862445	0	+	0	0	50	30	0.0
CP008925.1	h6.sal.bam	other	3862446	3862446	0	+	0	0	50	30	0.0
CP008925.1	h6.sal.bam	other	3862447	3862447	0	+	1	0	49	30	1.0
CP008925.1	h6.sal.bam	other	3862448	3862448	0	+	0	0	49	30	0.0
CP008925.1	h6.sal.bam	other	3862449	3862449	0	+	1	0	50	30	1.0
CP008925.1	h6.sal.bam	other	3862450	3862450	0	+	0	0	48	30	0.0
CP008925.1	h6.sal.bam	other	3862451	3862451	0	+	1	0	48	30	1.0
CP008925.1	h6.sal.bam	other	3862452	3862452	0	+	0	0	48	34	0.0
CP008925.1	h6.sal.bam	other	3862453	3862453	0	+	0	0	46	34	0.0
CP008925.1	h6.sal.bam	other	3862454	3862454	0	+	0	0	46	34	0.0
CP008925.1	h6.sal.bam	other	3862455	3862455	0	+	0	0	46	35	0.0
CP008925.1	h6.sal.bam	other	3862456	3862456	0	+	0	1	45	35	0.0
CP008925.1	h6.sal.bam	other	3862457	3862457	0	+	0	0	45	34	0.0
CP008925.1	h6.sal.bam	other	3862458	3862458	0	+	1	0	45	36	1.0
CP008925.1	h6.sal.bam	other	3862459	3862459	0	+	3	1	46	37	3.0
CP008925.1	h6.sal.bam	other	3862460	3862460	0	+	0	0	42	36	0.0
CP008925.1	h6.sal.bam	other	3862461	3862461	0	+	0	2	42	36	0.0
CP008925.1	h6.sal.bam	other	3862462	3862462	0	+	1	0	43	34	1.0
CP008925.1	h6.sal.bam	other	3862463	3862463	0	+	1	0	42	34	1.0
CP008925.1	h6.sal.bam	other	3862464	3862464	0	+	2	1	44	34	2.0
CP008925.1	h6.sal.bam	other	3862465	3862465	0	+	1	0	45	33	1.0
CP008925.1	h6.sal.bam	other	3862466	3862466	0	+	0	1	44	33	0.0
CP008925.1	h6.sal.bam	other	3862467	3862467	0	+	2	1	46	36	2.0
CP008925.1	h6.sal.bam	other	3862468	3862468	0	+	0	0	46	36	0.0
CP008925.1	h6.sal.bam	other	3862469	3862469	0	+	1	1	46	36	1.0
CP008925.1	h6.sal.bam	other	3862470	3862470	0	+	1	0	47	36	1.0
CP008925.1	h6.sal.bam	other	3862471	3862471	0	+	0	0	47	37	0.0
CP008925.1	h6.sal.bam	other	3862472	3862472	0	+	1	0	48	37	1.0
CP008925.1	h6.sal.bam	other	3862473	3862473	0	+	0	0	48	37	0.0
CP008925.1	h6.sal.bam	GTTC	3862474	3862474	3862482	+	3	1	51	38	3.0
CP008925.1	h6.sal.bam	other	3862475	3862475	0	+	0	0	51	37	0.0
CP008925.1	h6.sal.bam	GTTC	3862476	3862476	3862482	+	2	1	53	37	2.0
CP008925.1	h6.sal.bam	other	3862477	3862477	0	+	0	0	53	36	0.0
CP008925.1	h6.sal.bam	other	3862478	3862478	0	+	0	0	53	38	0.0
CP008925.1	h6.sal.bam	other	3862479	3862479	0	+	1	0	53	40	1.0
CP008925.1	h6.sal.bam	other	3862480	3862480	0	+	0	0	52	40	0.0
CP008925.1	h6.sal.bam	other	3862481	3862481	0	+	1	0	52	40	1.0
CP008925.1	h6.sal.bam	other	3862482	3862482	0	+	0	0	52	48	0.0
CP008925.1	h6.sal.bam	other	3862483	3862483	0	+	1	0	53	48	1.0
CP008925.1	h6.sal.bam	other	3862484	3862484	0	+	0	0	52	48	0.0
CP008925.1	h6.sal.bam	other	3862485	3862485	0	+	0	1	52	48	0.0
CP008925.1	h6.sal.bam	other	3862486	3862486	0	+	0	1	52	47	0.0
CP008925.1	h6.sal.bam	other	3862487	3862487	0	+	0	0	52	46	0.0
CP008925.1	h6.sal.bam	other	3862488	3862488	0	+	0	1	52	46	0.0
CP008925.1	h6.sal.bam	other	3862489	3862489	0	+	2	1	50	45	2.0
CP008925.1	h6.sal.bam	other	3862490	3862490	0	+	0	1	50	44	0.0
CP008925.1	h6.sal.bam	GTTC	3862491	3862491	3862482	+	0	0	48	44	0.0
CP008925.1	h6.sal.bam	other	3862492	3862492	0	+	0	1	47	44	0.0
CP008925.1	h6.sal.bam	GTTC	3862493	3862493	3862482	+	1	0	46	43	1.0
CP008925.1	h6.sal.bam	other	3862494	3862494	0	+	0	0	46	43	0.0
CP008925.1	h6.sal.bam	other	3862495	3862495	0	+	0	0	46	45	0.0
CP008925.1	h6.sal.bam	other	3862496	3862496	0	+	2	3	48	45	2.0
CP008925.1	h6.sal.bam	other	3862497	3862497	0	+	0	0	48	42	0.0
CP008925.1	h6.sal.bam	other	3862498	3862498	0	+	1	0	46	61	1.0
CP008925.1	h6.sal.bam	other	3862499	3862499	0	+	1	0	47	62	1.0
CP008925.1	h6.sal.bam	other	3862500	3862500	0	+	0	0	47	62	0.0
CP008925.1	h6.sal.bam	other	3862501	3862501	0	+	0	2	45	64	0.0
CP008925.1	h6.sal.bam	other	3862502	3862502	0	+	0	0	45	63	0.0
CP008925.1	h6.sal.bam	other	3862503	3862503	0	+	0	1	45	63	0.0
CP008925.1	h6.sal.bam	other	3862504	3862504	0	+	0	0	45	62	0.0
CP008925.1	h6.sal.bam	other	3862505	3862505	0	+	3	0	48	62	3.0
CP008925.1	h6.sal.bam	other	3862506	3862506	0	+	0	0	47	63	0.0
CP008925.1	h6.sal.bam	other	3862507	3862507	0	+	0	1	47	63	0.0
CP008925.1	h6.sal.bam	other	3862508	3862508	0	+	0	1	47	62	0.0
CP008925.1	h6.sal.bam	GAAC	3862509	3862509	3862517	+	3	2	50	61	3.0
CP008925.1	h6.sal.bam	other	3862510	3862510	0	+	0	0	48	61	0.0
CP008925.1	h6.sal.bam	GAAC	3862511	3862511	3862517	+	7	1	55	61	7.0
CP008925.1	h6.sal.bam	other	3862512	3862512	0	+	1	0	55	60	1.0
CP008925.1	h6.sal.bam	other	3862513	3862513	0	+	0	0	54	60	0.0
CP008925.1	h6.sal.bam	other	3862514	3862514	0	+	0	0	53	60	0.0
CP008925.1	h6.sal.bam	other	3862515	3862515	0	+	1	1	53	60	1.0
CP008925.1	h6.sal.bam	other	3862516	3862516	0	+	2	0	49	59	2.0
CP008925.1	h6.sal.bam	other	3862517	3862517	0	+	0	0	49	59	0.0
CP008925.1	h6.sal.bam	other	3862518	3862518	0	+	0	1	49	59	0.0
CP008925.1	h6.sal.bam	other	3862519	3862519	0	+	0	1	49	61	0.0
CP008925.1	h6.sal.bam	other	3862520	3862520	0	+	0	0	49	60	0.0
CP008925.1	h6.sal.bam	other	3862521	3862521	0	+	1	0	50	60	1.0
CP008925.1	h6.sal.bam	other	3862522	3862522	0	+	1	0	50	60	1.0
CP008925.1	h6.sal.bam	other	3862523	3862523	0	+	1	0	51	60	1.0
CP008925.1	h6.sal.bam	GTTC	3862524	3862524	3862532	+	1	2	51	60	1.0
CP008925.1	h6.sal.bam	other	3862525	3862525	0	+	0	1	51	58	0.0
CP008925.1	h6.sal.bam	GAAC;GTTC	3862526	3862526	3862517;3862532	+	4	2	54	57	4.0
CP008925.1	h6.sal.bam	other	3862527	3862527	0	+	0	0	54	55	0.0
CP008925.1	h6.sal.bam	GAAC	3862528	3862528	3862517	+	1	0	55	57	1.0
CP008925.1	h6.sal.bam	other	3862529	3862529	0	+	1	1	56	59	1.0
CP008925.1	h6.sal.bam	other	3862530	3862530	0	+	0	1	56	58	0.0
CP008925.1	h6.sal.bam	other	3862531	3862531	0	+	0	1	55	58	0.0
CP008925.1	h6.sal.bam	other	3862532	3862532	0	+	0	0	55	58	0.0
CP008925.1	h6.sal.bam	other	3862533	3862533	0	+	1	1	56	58	1.0
CP008925.1	h6.sal.bam	other	3862534	3862534	0	+	0	0	53	57	0.0
CP008925.1	h6.sal.bam	other	3862535	3862535	0	+	1	0	54	57	1.0
CP008925.1	h6.sal.bam	other	3862536	3862536	0	+	2	0	56	57	2.0
CP008925.1	h6.sal.bam	other	3862537	3862537	0	+	0	0	55	57	0.0
CP008925.1	h6.sal.bam	other	3862538	3862538	0	+	2	0	55	57	2.0
CP008925.1	h6.sal.bam	other	3862539	3862539	0	+	3	0	57	59	3.0
CP008925.1	h6.sal.bam	other	3862540	3862540	0	+	0	0	56	59	0.0
CP008925.1	h6.sal.bam	GTTC	3862541	3862541	3862532	+	0	3	56	59	0.0
CP008925.1	h6.sal.bam	other	3862542	3862542	0	+	1	1	55	56	1.0
CP008925.1	h6.sal.bam	GTTC	3862543	3862543	3862532	+	8	1	62	55	8.0
CP008925.1	h6.sal.bam	other	3862544	3862544	0	+	1	1	63	54	1.0
CP008925.1	h6.sal.bam	other	3862545	3862545	0	+	2	0	64	53	2.0
CP008925.1	h6.sal.bam	other	3862546	3862546	0	+	1	0	65	53	1.0
CP008925.1	h6.sal.bam	other	3862547	3862547	0	+	1	0	65	54	1.0
CP008925.1	h6.sal.bam	other	3862548	3862548	0	+	0	1	65	54	0.0
CP008925.1	h6.sal.bam	other	3862549	3862549	0	+	0	0	62	54	0.0
CP008925.1	h6.sal.bam	other	3862550	3862550	0	+	1	0	63	54	1.0
CP008925.1	h6.sal.bam	other	3862551	3862551	0	+	1	1	62	54	1.0
CP008925.1	h6.sal.bam	other	3862552	3862552	0	+	0	1	62	55	0.0
CP008925.1	h6.sal.bam	other	3862553	3862553	0	+	0	2	62	54	0.0
CP008925.1	h6.sal.bam	GAAC	3862554	3862554	3862562	+	1	7	62	52	1.0
CP008925.1	h6.sal.bam	other	3862555	3862555	0	+	0	1	62	46	0.0
CP008925.1	h6.sal.bam	GAAC	3862556	3862556	3862562	+	5	0	66	46	5.0
CP008925.1	h6.sal.bam	other	3862557	3862557	0	+	0	0	66	46	0.0
CP008925.1	h6.sal.bam	other	3862558	3862558	0	+	0	0	65	46	0.0
CP008925.1	h6.sal.bam	other	3862559	3862559	0	+	0	0	65	48	0.0
CP008925.1	h6.sal.bam	other	3862560	3862560	0	+	0	0	65	49	0.0
CP008925.1	h6.sal.bam	other	3862561	3862561	0	+	0	0	63	49	0.0
CP008925.1	h6.sal.bam	other	3862562	3862562	0	+	0	0	63	50	0.0
CP008925.1	h6.sal.bam	other	3862563	3862563	0	+	0	0	63	50	0.0
CP008925.1	h6.sal.bam	other	3862564	3862564	0	+	1	1	64	51	1.0
CP008925.1	h6.sal.bam	other	3862565	3862565	0	+	1	0	65	50	1.0
CP008925.1	h6.sal.bam	other	3862566	3862566	0	+	3	0	68	50	3.0
CP008925.1	h6.sal.bam	other	3862567	3862567	0	+	0	0	67	51	0.0
CP008925.1	h6.sal.bam	other	3862568	3862568	0	+	0	0	67	51	0.0
CP008925.1	h6.sal.bam	other	3862569	3862569	0	+	0	2	67	51	0.0
CP008925.1	h6.sal.bam	other	3862570	3862570	0	+	0	0	67	49	0.0
CP008925.1	h6.sal.bam	GAAC	3862571	3862571	3862562	+	0	20	65	49	0.0
CP008925.1	h6.sal.bam	other	3862572	3862572	0	+	1	0	65	30	1.0
CP008925.1	h6.sal.bam	GAAC	3862573	3862573	3862562	+	19	1	83	30	19.0
CP008925.1	h6.sal.bam	other	3862574	3862574	0	+	0	1	82	29	0.0
CP008925.1	h6.sal.bam	other	3862575	3862575	0	+	1	1	83	28	2.0
CP008925.1	h6.sal.bam	other	3862576	3862576	0	+	2	0	85	27	4.0
CP008925.1	h6.sal.bam	other	3862577	3862577	0	+	2	0	87	31	2.0
CP008925.1	h6.sal.bam	other	3862578	3862578	0	+	1	0	88	31	1.0
CP008925.1	h6.sal.bam	other	3862579	3862579	0	+	0	0	88	31	0.0
CP008925.1	h6.sal.bam	other	3862580	3862580	0	+	0	1	86	32	0.0
CP008925.1	h6.sal.bam	other	3862581	3862581	0	+	0	0	86	31	0.0
CP008925.1	h6.sal.bam	other	3862582	3862582	0	+	1	1	87	31	1.0
CP008925.1	h6.sal.bam	other	3862583	3862583	0	+	0	0	83	36	0.0
CP008925.1	h6.sal.bam	other	3862584	3862584	0	+	0	1	83	37	0.0
CP008925.1	h6.sal.bam	other	3862585	3862585	0	+	0	0	83	36	0.0
CP008925.1	h6.sal.bam	other	3862586	3862586	0	+	1	0	77	36	1.0
CP008925.1	h6.sal.bam	other	3862587	3862587	0	+	0	0	77	36	0.0
CP008925.1	h6.sal.bam	other	3862588	3862588	0	+	1	0	78	36	1.0
CP008925.1	h6.sal.bam	other	3862589	3862589	0	+	0	0	75	37	0.0
CP008925.1	h6.sal.bam	other	3862590	3862590	0	+	1	0	76	37	2.0
CP008925.1	h6.sal.bam	other	3862591	3862591	0	+	0	0	76	37	0.0
CP008925.1	h6.sal.bam	other	3862592	3862592	0	+	0	0	76	38	0.0
CP008925.1	h6.sal.bam	other	3862593	3862593	0	+	2	3	78	39	2.0
CP008925.1	h6.sal.bam	other	3862594	3862594	0	+	1	0	79	37	1.0
CP008925.1	h6.sal.bam	other	3862595	3862595	0	+	0	0	79	39	0.0
CP008925.1	h6.sal.bam	other	3862596	3862596	0	+	1	0	79	40	1.0
CP008925.1	h6.sal.bam	other	3862597	3862597	0	+	1	0	79	43	1.0
CP008925.1	h6.sal.bam	other	3862598	3862598	0	+	1	0	79	43	1.0
CP008925.1	h6.sal.bam	other	3862599	3862599	0	+	0	0	74	44	0.0
CP008925.1	h6.sal.bam	other	3862600	3862600	0	+	2	0	76	44	2.0
CP008925.1	h6.sal.bam	other	3862601	3862601	0	+	0	0	76	44	0.0
CP008925.1	h6.sal.bam	other	3862602	3862602	0	+	0	2	76	46	0.0
CP008925.1	h6.sal.bam	other	3862603	3862603	0	+	0	2	75	44	0.0
CP008925.1	h6.sal.bam	other	3862604	3862604	0	+	1	0	75	42	1.0
CP008925.1	h6.sal.bam	other	3862605	3862605	0	+	0	2	75	43	0.0
CP008925.1	h6.sal.bam	other	3862606	3862606	0	+	1	0	76	41	1.0
CP008925.1	h6.sal.bam	other	3862607	3862607	0	+	1	0	77	41	1.0
CP008925.1	h6.sal.bam	other	3862608	3862608	0	+	4	0	80	41	4.0
CP008925.1	h6.sal.bam	GTTC	3862609	3862609	3862617	+	0	0	80	41	0.0
CP008925.1	h6.sal.bam	other	3862610	3862610	0	+	0	0	79	43	0.0
CP008925.1	h6.sal.bam	GTTC	3862611	3862611	3862617	+	0	0	77	43	0.0
CP008925.1	h6.sal.bam	other	3862612	3862612	0	+	2	2	79	43	2.0
CP008925.1	h6.sal.bam	other	3862613	3862613	0	+	2	0	79	41	2.0
CP008925.1	h6.sal.bam	other	3862614	3862614	0	+	0	0	76	43	0.0
CP008925.1	h6.sal.bam	other	3862615	3862615	0	+	1	0	77	44	1.0
CP008925.1	h6.sal.bam	other	3862616	3862616	0	+	1	0	78	44	1.0
CP008925.1	h6.sal.bam	other	3862617	3862617	0	+	2	0	79	45	2.0
CP008925.1	h6.sal.bam	other	3862618	3862618	0	+	1	0	72	45	1.0
CP008925.1	h6.sal.bam	other	3862619	3862619	0	+	0	0	71	46	0.0
CP008925.1	h6.sal.bam	other	3862620	3862620	0	+	1	0	70	47	1.0
CP008925.1	h6.sal.bam	other	3862621	3862621	0	+	1	1	70	48	1.0
CP008925.1	h6.sal.bam	other	3862622	3862622	0	+	1	0	70	48	1.0
CP008925.1	h6.sal.bam	other	3862623	3862623	0	+	0	1	70	48	0.0
CP008925.1	h6.sal.bam	other	3862624	3862624	0	+	0	0	70	47	0.0
CP008925.1	h6.sal.bam	other	3862625	3862625	0	+	0	0	69	47	0.0
CP008925.1	h6.sal.bam	GTTC	3862626	3862626	3862617	+	1	2	69	49	1.0
CP008925.1	h6.sal.bam	other	3862627	3862627	0	+	1	0	70	47	1.0
CP008925.1	h6.sal.bam	GTTC	3862628	3862628	3862617	+	2	1	72	50	2.0
CP008925.1	h6.sal.bam	other	3862629	3862629	0	+	0	0	71	49	0.0
CP008925.1	h6.sal.bam	other	3862630	3862630	0	+	0	1	71	49	0.0
CP008925.1	h6.sal.bam	other	3862631	3862631	0	+	0	1	66	51	0.0
CP008925.1	h6.sal.bam	other	3862632	3862632	0	+	2	0	68	51	2.0
CP008925.1	h6.sal.bam	other	3862633	3862633	0	+	0	1	68	51	0.0
CP008925.1	h6.sal.bam	other	3862634	3862634	0	+	0	1	68	50	0.0
CP008925.1	h6.sal.bam	other	3862635	3862635	0	+	0	0	68	49	0.0
CP008925.1	h6.sal.bam	other	3862636	3862636	0	+	1	1	69	49	1.0
CP008925.1	h6.sal.bam	other	3862637	3862637	0	+	1	0	69	50	1.0
CP008925.1	h6.sal.bam	other	3862638	3862638	0	+	0	1	69	50	0.0
CP008925.1	h6.sal.bam	other	3862639	3862639	0	+	2	0	70	49	2.0
CP008925.1	h6.sal.bam	other	3862640	3862640	0	+	2	0	69	49	2.0
CP008925.1	h6.sal.bam	other	3862641	3862641	0	+	1	1	70	49	1.0
CP008925.1	h6.sal.bam	other	3862642	3862642	0	+	1	0	71	48	1.0
CP008925.1	h6.sal.bam	other	3862643	3862643	0	+	4	0	75	51	4.0
CP008925.1	h6.sal.bam	other	3862644	3862644	0	+	1	0	76	51	1.0
CP008925.1	h6.sal.bam	other	3862645	3862645	0	+	1	0	77	51	1.0
CP008925.1	h6.sal.bam	other	3862646	3862646	0	+	1	1	78	53	1.0
CP008925.1	h6.sal.bam	other	3862647	3862647	0	+	3	0	79	53	3.0
CP008925.1	h6.sal.bam	other	3862648	3862648	0	+	1	0	62	55	1.0
CP008925.1	h6.sal.bam	other	3862649	3862649	0	+	0	2	62	55	0.0
CP008925.1	h6.sal.bam	other	3862650	3862650	0	+	2	1	59	53	2.0
CP008925.1	h6.sal.bam	other	3862651	3862651	0	+	4	1	63	52	4.0
CP008925.1	h6.sal.bam	other	3862652	3862652	0	+	2	1	65	51	2.0
CP008925.1	h6.sal.bam	other	3862653	3862653	0	+	0	0	64	50	0.0
CP008925.1	h6.sal.bam	other	3862654	3862654	0	+	0	0	64	59	0.0
CP008925.1	h6.sal.bam	other	3862655	3862655	0	+	0	1	64	60	0.0
CP008925.1	h6.sal.bam	other	3862656	3862656	0	+	0	2	63	63	0.0
CP008925.1	h6.sal.bam	other	3862657	3862657	0	+	0	4	63	61	0.0
CP008925.1	h6.sal.bam	other	3862658	3862658	0	+	3	0	66	58	3.0
CP008925.1	h6.sal.bam	other	3862659	3862659	0	+	0	0	66	71	0.0
CP008925.1	h6.sal.bam	other	3862660	3862660	0	+	0	0	66	75	0.0
CP008925.1	h6.sal.bam	other	3862661	3862661	0	+	0	0	65	75	0.0
CP008925.1	h6.sal.bam	other	3862662	3862662	0	+	0	0	64	77	0.0
CP008925.1	h6.sal.bam	other	3862663	3862663	0	+	0	1	63	79	0.0
CP008925.1	h6.sal.bam	other	3862664	3862664	0	+	1	0	64	80	1.0
CP008925.1	h6.sal.bam	other	3862665	3862665	0	+	0	2	60	81	0.0
CP008925.1	h6.sal.bam	other	3862666	3862666	0	+	1	1	61	79	1.0
CP008925.1	h6.sal.bam	other	3862667	3862667	0	+	3	1	64	81	3.0
CP008925.1	h6.sal.bam	other	3862668	3862668	0	+	0	1	64	80	0.0
CP008925.1	h6.sal.bam	other	3862669	3862669	0	+	1	2	65	80	1.0
CP008925.1	h6.sal.bam	other	3862670	3862670	0	+	1	1	64	79	1.0
CP008925.1	h6.sal.bam	other	3862671	3862671	0	+	1	2	65	78	1.0
CP008925.1	h6.sal.bam	other	3862672	3862672	0	+	0	0	65	76	0.0
CP008925.1	h6.sal.bam	other	3862673	3862673	0	+	1	0	65	77	1.0
CP008925.1	h6.sal.bam	other	3862674	3862674	0	+	1	0	65	77	1.0
CP008925.1	h6.sal.bam	other	3862675	3862675	0	+	0	2	63	77	0.0
CP008925.1	h6.sal.bam	other	3862676	3862676	0	+	2	0	65	86	2.0
CP008925.1	h6.sal.bam	other	3862677	3862677	0	+	0	0	65	92	0.0
CP008925.1	h6.sal.bam	other	3862678	3862678	0	+	1	0	65	94	1.0
CP008925.1	h6.sal.bam	other	3862679	3862679	0	+	0	1	65	94	0.0
CP008925.1	h6.sal.bam	other	3862680	3862680	0	+	2	0	67	94	2.0
CP008925.1	h6.sal.bam	other	3862681	3862681	0	+	3	0	70	95	3.0
CP008925.1	h6.sal.bam	other	3862682	3862682	0	+	0	0	65	95	0.0
CP008925.1	h6.sal.bam	other	3862683	3862683	0	+	0	0	65	95	0.0
CP008925.1	h6.sal.bam	other	3862684	3862684	0	+	2	2	67	95	2.0
CP008925.1	h6.sal.bam	other	3862685	3862685	0	+	0	0	67	93	0.0
CP008925.1	h6.sal.bam	other	3862686	3862686	0	+	2	0	68	94	2.0
CP008925.1	h6.sal.bam	other	3862687	3862687	0	+	0	1	66	94	0.0
CP008925.1	h6.sal.bam	other	3862688	3862688	0	+	0	1	66	94	0.0
CP008925.1	h6.sal.bam	other	3862689	3862689	0	+	1	1	67	93	1.0
CP008925.1	h6.sal.bam	other	3862690	3862690	0	+	1	0	66	93	1.0
CP008925.1	h6.sal.bam	other	3862691	3862691	0	+	3	1	69	93	3.0
CP008925.1	h6.sal.bam	other	3862692	3862692	0	+	1	1	68	93	1.0
CP008925.1	h6.sal.bam	other	3862693	3862693	0	+	0	0	67	95	0.0
CP008925.1	h6.sal.bam	other	3862694	3862694	0	+	0	1	66	96	0.0
CP008925.1	h6.sal.bam	other	3862695	3862695	0	+	0	1	65	95	0.0
CP008925.1	h6.sal.bam	other	3862696	3862696	0	+	0	1	65	94	0.0
CP008925.1	h6.sal.bam	other	3862697	3862697	0	+	0	0	64	93	0.0
CP008925.1	h6.sal.bam	other	3862698	3862698	0	+	0	0	64	95	0.0
CP008925.1	h6.sal.bam	other	3862699	3862699	0	+	0	1	64	95	0.0
CP008925.1	h6.sal.bam	other	3862700	3862700	0	+	1	1	65	97	1.0
CP008925.1	h6.sal.bam	other	3862701	3862701	0	+	0	3	64	97	0.0
CP008925.1	h6.sal.bam	other	3862702	3862702	0	+	1	0	64	94	1.0
CP008925.1	h6.sal.bam	GTTC	3862703	3862703	3862711	+	1	0	63	95	1.0
CP008925.1	h6.sal.bam	other	3862704	3862704	0	+	1	2	64	95	1.0
CP008925.1	h6.sal.bam	GTTC	3862705	3862705	3862711	+	0	1	62	95	0.0
CP008925.1	h6.sal.bam	other	3862706	3862706	0	+	1	1	63	95	1.0
CP008925.1	h6.sal.bam	other	3862707	3862707	0	+	1	0	64	94	1.0
CP008925.1	h6.sal.bam	other	3862708	3862708	0	+	0	0	64	94	0.0
CP008925.1	h6.sal.bam	other	3862709	3862709	0	+	1	0	65	95	1.0
CP008925.1	h6.sal.bam	other	3862710	3862710	0	+	1	1	64	95	1.0
CP008925.1	h6.sal.bam	other	3862711	3862711	0	+	1	1	65	95	1.0
CP008925.1	h6.sal.bam	other	3862712	3862712	0	+	0	0	65	94	0.0
CP008925.1	h6.sal.bam	other	3862713	3862713	0	+	1	0	66	94	1.0
CP008925.1	h6.sal.bam	other	3862714	3862714	0	+	0	0	64	94	0.0
CP008925.1	h6.sal.bam	other	3862715	3862715	0	+	0	1	62	94	0.0
CP008925.1	h6.sal.bam	other	3862716	3862716	0	+	0	1	61	100	0.0
CP008925.1	h6.sal.bam	other	3862717	3862717	0	+	0	1	60	100	0.0
CP008925.1	h6.sal.bam	other	3862718	3862718	0	+	1	0	57	99	1.0
CP008925.1	h6.sal.bam	other	3862719	3862719	0	+	1	0	57	99	1.0
CP008925.1	h6.sal.bam	GTTC	3862720	3862720	3862711	+	1	2	57	100	1.0
CP008925.1	h6.sal.bam	other	3862721	3862721	0	+	0	1	52	98	0.0
CP008925.1	h6.sal.bam	GTTC	3862722	3862722	3862711	+	5	2	57	97	5.0
CP008925.1	h6.sal.bam	other	3862723	3862723	0	+	1	0	58	95	1.0
CP008925.1	h6.sal.bam	other	3862724	3862724	0	+	0	0	58	95	0.0
CP008925.1	h6.sal.bam	other	3862725	3862725	0	+	1	0	57	95	1.0
CP008925.1	h6.sal.bam	other	3862726	3862726	0	+	0	1	53	95	0.0
CP008925.1	h6.sal.bam	other	3862727	3862727	0	+	0	3	51	95	0.0
CP008925.1	h6.sal.bam	other	3862728	3862728	0	+	1	5	52	92	1.0
CP008925.1	h6.sal.bam	other	3862729	3862729	0	+	0	1	52	88	0.0
CP008925.1	h6.sal.bam	other	3862730	3862730	0	+	0	4	52	90	0.0
CP008925.1	h6.sal.bam	other	3862731	3862731	0	+	0	1	52	86	0.0
CP008925.1	h6.sal.bam	other	3862732	3862732	0	+	9	0	61	85	9.0
CP008925.1	h6.sal.bam	GAAC	3862733	3862733	3862741	+	1	18	59	85	1.0
CP008925.1	h6.sal.bam	other	3862734	3862734	0	+	3	0	62	71	3.0
CP008925.1	h6.sal.bam	GAAC	3862735	3862735	3862741	+	11	1	73	71	11.0
CP008925.1	h6.sal.bam	other	3862736	3862736	0	+	1	1	74	70	1.0
CP008925.1	h6.sal.bam	other	3862737	3862737	0	+	1	1	75	71	1.0
CP008925.1	h6.sal.bam	other	3862738	3862738	0	+	0	2	74	71	0.0
CP008925.1	h6.sal.bam	other	3862739	3862739	0	+	1	1	74	70	1.0
CP008925.1	h6.sal.bam	other	3862740	3862740	0	+	0	1	74	69	0.0
CP008925.1	h6.sal.bam	other	3862741	3862741	0	+	1	2	75	69	1.0
CP008925.1	h6.sal.bam	other	3862742	3862742	0	+	0	0	72	70	0.0
CP008925.1	h6.sal.bam	other	3862743	3862743	0	+	0	1	71	71	0.0
CP008925.1	h6.sal.bam	other	3862744	3862744	0	+	0	1	71	70	0.0
CP008925.1	h6.sal.bam	other	3862745	3862745	0	+	1	0	71	70	1.0
CP008925.1	h6.sal.bam	other	3862746	3862746	0	+	0	0	70	70	0.0
CP008925.1	h6.sal.bam	other	3862747	3862747	0	+	0	1	70	72	0.0
CP008925.1	h6.sal.bam	other	3862748	3862748	0	+	2	0	71	73	2.0
CP008925.1	h6.sal.bam	other	3862749	3862749	0	+	0	1	70	74	0.0
CP008925.1	h6.sal.bam	GAAC	3862750	3862750	3862741	+	0	13	68	75	0.0
CP008925.1	h6.sal.bam	other	3862751	3862751	0	+	2	3	69	62	2.0
CP008925.1	h6.sal.bam	GAAC	3862752	3862752	3862741	+	7	2	76	61	7.0
CP008925.1	h6.sal.bam	other	3862753	3862753	0	+	0	1	75	61	0.0
CP008925.1	h6.sal.bam	other	3862754	3862754	0	+	0	1	74	62	0.0
CP008925.1	h6.sal.bam	other	3862755	3862755	0	+	2	1	72	62	2.0
CP008925.1	h6.sal.bam	other	3862756	3862756	0	+	0	1	72	63	0.0
CP008925.1	h6.sal.bam	other	3862757	3862757	0	+	0	0	72	63	0.0
CP008925.1	h6.sal.bam	other	3862758	3862758	0	+	0	0	70	63	0.0
CP008925.1	h6.sal.bam	other	3862759	3862759	0	+	1	0	71	64	1.0
CP008925.1	h6.sal.bam	other	3862760	3862760	0	+	0	0	71	64	0.0
CP008925.1	h6.sal.bam	other	3862761	3862761	0	+	0	0	70	64	0.0
CP008925.1	h6.sal.bam	other	3862762	3862762	0	+	2	1	72	64	2.0
CP008925.1	h6.sal.bam	other	3862763	3862763	0	+	1	0	73	65	1.0
CP008925.1	h6.sal.bam	other	3862764	3862764	0	+	0	2	71	66	0.0
CP008925.1	h6.sal.bam	other	3862765	3862765	0	+	0	0	71	64	0.0
CP008925.1	h6.sal.bam	other	3862766	3862766	0	+	0	1	66	65	0.0
CP008925.1	h6.sal.bam	other	3862767	3862767	0	+	0	2	66	66	0.0
CP008925.1	h6.sal.bam	other	3862768	3862768	0	+	3	1	69	65	3.0
CP008925.1	h6.sal.bam	other	3862769	3862769	0	+	0	0	68	64	0.0
CP008925.1	h6.sal.bam	other	3862770	3862770	0	+	4	1	72	64	4.0
CP008925.1	h6.sal.bam	other	3862771	3862771	0	+	1	0	73	63	1.0
CP008925.1	h6.sal.bam	other	3862772	3862772	0	+	0	0	73	64	0.0
CP008925.1	h6.sal.bam	other	3862773	3862773	0	+	3	0	76	66	3.0
CP008925.1	h6.sal.bam	other	3862774	3862774	0	+	0	3	76	66	0.0
CP008925.1	h6.sal.bam	other	3862775	3862775	0	+	3	1	78	66	3.0
CP008925.1	h6.sal.bam	other	3862776	3862776	0	+	1	0	79	65	1.0
CP008925.1	h6.sal.bam	other	3862777	3862777	0	+	1	1	79	66	1.0
CP008925.1	h6.sal.bam	other	3862778	3862778	0	+	1	0	80	65	1.0
CP008925.1	h6.sal.bam	other	3862779	3862779	0	+	1	3	80	68	1.0
CP008925.1	h6.sal.bam	other	3862780	3862780	0	+	0	1	79	66	0.0
CP008925.1	h6.sal.bam	other	3862781	3862781	0	+	0	0	79	66	0.0
CP008925.1	h6.sal.bam	other	3862782	3862782	0	+	0	0	79	66	0.0
CP008925.1	h6.sal.bam	other	3862783	3862783	0	+	1	0	80	66	1.0
CP008925.1	h6.sal.bam	other	3862784	3862784	0	+	0	0	79	66	0.0
CP008925.1	h6.sal.bam	other	3862785	3862785	0	+	0	1	77	67	0.0
CP008925.1	h6.sal.bam	other	3862786	3862786	0	+	1	0	78	70	1.0
CP008925.1	h6.sal.bam	other	3862787	3862787	0	+	0	1	78	70	0.0
CP008925.1	h6.sal.bam	other	3862788	3862788	0	+	2	2	79	69	2.0
CP008925.1	h6.sal.bam	other	3862789	3862789	0	+	1	0	80	67	1.0
CP008925.1	h6.sal.bam	other	3862790	3862790	0	+	0	5	80	67	0.0
CP008925.1	h6.sal.bam	other	3862791	3862791	0	+	0	1	80	65	0.0
CP008925.1	h6.sal.bam	other	3862792	3862792	0	+	2	0	82	66	2.0
CP008925.1	h6.sal.bam	other	3862793	3862793	0	+	0	1	81	67	0.0
CP008925.1	h6.sal.bam	other	3862794	3862794	0	+	1	0	81	66	1.0
CP008925.1	h6.sal.bam	other	3862795	3862795	0	+	0	1	80	68	0.0
CP008925.1	h6.sal.bam	other	3862796	3862796	0	+	1	0	81	67	1.0
CP008925.1	h6.sal.bam	other	3862797	3862797	0	+	2	0	77	68	2.0
CP008925.1	h6.sal.bam	other	3862798	3862798	0	+	1	0	78	69	1.0
CP008925.1	h6.sal.bam	other	3862799	3862799	0	+	0	0	78	70	0.0
CP008925.1	h6.sal.bam	other	3862800	3862800	0	+	0	1	77	70	0.0
CP008925.1	h6.sal.bam	other	3862801	3862801	0	+	2	0	79	70	2.0
CP008925.1	h6.sal.bam	other	3862802	3862802	0	+	1	1	79	74	1.0
CP008925.1	h6.sal.bam	other	3862803	3862803	0	+	2	2	81	75	2.0
CP008925.1	h6.sal.bam	other	3862804	3862804	0	+	1	2	82	76	1.0
CP008925.1	h6.sal.bam	other	3862805	3862805	0	+	3	1	85	74	3.0
CP008925.1	h6.sal.bam	GAAC	3862806	3862806	3862814	+	1	0	86	75	1.0
CP008925.1	h6.sal.bam	other	3862807	3862807	0	+	1	1	78	75	1.0
CP008925.1	h6.sal.bam	GAAC	3862808	3862808	3862814	+	1	2	75	75	1.0
CP008925.1	h6.sal.bam	other	3862809	3862809	0	+	0	1	75	73	0.0
CP008925.1	h6.sal.bam	other	3862810	3862810	0	+	0	1	64	72	0.0
CP008925.1	h6.sal.bam	other	3862811	3862811	0	+	2	2	64	74	2.0
CP008925.1	h6.sal.bam	other	3862812	3862812	0	+	0	0	64	73	0.0
CP008925.1	h6.sal.bam	other	3862813	3862813	0	+	1	2	65	73	1.0
CP008925.1	h6.sal.bam	other	3862814	3862814	0	+	1	0	65	71	1.0
CP008925.1	h6.sal.bam	other	3862815	3862815	0	+	1	1	65	72	1.0
CP008925.1	h6.sal.bam	other	3862816	3862816	0	+	1	2	66	72	1.0
CP008925.1	h6.sal.bam	other	3862817	3862817	0	+	1	1	67	70	1.0
CP008925.1	h6.sal.bam	other	3862818	3862818	0	+	2	0	69	70	2.0
CP008925.1	h6.sal.bam	other	3862819	3862819	0	+	3	2	72	72	3.0
CP008925.1	h6.sal.bam	other	3862820	3862820	0	+	0	1	71	70	0.0
CP008925.1	h6.sal.bam	other	3862821	3862821	0	+	2	1	72	72	2.0
CP008925.1	h6.sal.bam	other	3862822	3862822	0	+	2	0	73	72	2.0
CP008925.1	h6.sal.bam	GAAC	3862823	3862823	3862814	+	2	2	75	74	2.0
CP008925.1	h6.sal.bam	other	3862824	3862824	0	+	1	2	76	72	1.0
CP008925.1	h6.sal.bam	GAAC	3862825	3862825	3862814	+	1	0	77	70	1.0
CP008925.1	h6.sal.bam	other	3862826	3862826	0	+	2	0	76	70	2.0
CP008925.1	h6.sal.bam	other	3862827	3862827	0	+	1	2	71	71	1.0
CP008925.1	h6.sal.bam	other	3862828	3862828	0	+	2	0	73	72	2.0
CP008925.1	h6.sal.bam	other	3862829	3862829	0	+	0	1	71	72	0.0
CP008925.1	h6.sal.bam	other	3862830	3862830	0	+	1	2	72	71	1.0
CP008925.1	h6.sal.bam	other	3862831	3862831	0	+	0	1	72	69	0.0
CP008925.1	h6.sal.bam	other	3862832	3862832	0	+	1	0	73	68	1.0
CP008925.1	h6.sal.bam	other	3862833	3862833	0	+	0	1	72	68	0.0
CP008925.1	h6.sal.bam	other	3862834	3862834	0	+	0	0	72	68	0.0
CP008925.1	h6.sal.bam	other	3862835	3862835	0	+	0	0	72	68	0.0
CP008925.1	h6.sal.bam	other	3862836	3862836	0	+	1	1	71	70	1.0
CP008925.1	h6.sal.bam	other	3862837	3862837	0	+	1	2	71	70	1.0
CP008925.1	h6.sal.bam	other	3862838	3862838	0	+	1	0	72	69	1.0
CP008925.1	h6.sal.bam	other	3862839	3862839	0	+	2	0	74	70	2.0
CP008925.1	h6.sal.bam	other	3862840	3862840	0	+	1	1	75	72	1.0
CP008925.1	h6.sal.bam	other	3862841	3862841	0	+	1	3	76	74	1.0
CP008925.1	h6.sal.bam	other	3862842	3862842	0	+	2	1	77	73	2.0
CP008925.1	h6.sal.bam	other	3862843	3862843	0	+	0	0	75	72	0.0
CP008925.1	h6.sal.bam	other	3862844	3862844	0	+	1	0	68	72	1.0
CP008925.1	h6.sal.bam	other	3862845	3862845	0	+	2	0	70	74	2.0
CP008925.1	h6.sal.bam	other	3862846	3862846	0	+	0	0	70	76	0.0
CP008925.1	h6.sal.bam	other	3862847	3862847	0	+	1	2	71	76	1.0
CP008925.1	h6.sal.bam	other	3862848	3862848	0	+	1	1	72	79	1.0
CP008925.1	h6.sal.bam	other	3862849	3862849	0	+	1	2	72	78	1.0
CP008925.1	h6.sal.bam	other	3862850	3862850	0	+	0	1	70	76	0.0
CP008925.1	h6.sal.bam	other	3862851	3862851	0	+	0	0	68	76	0.0
CP008925.1	h6.sal.bam	other	3862852	3862852	0	+	1	2	68	76	1.0
CP008925.1	h6.sal.bam	other	3862853	3862853	0	+	1	1	68	75	1.0
CP008925.1	h6.sal.bam	other	3862854	3862854	0	+	1	1	68	74	1.0
CP008925.1	h6.sal.bam	other	3862855	3862855	0	+	1	1	69	73	1.0
CP008925.1	h6.sal.bam	other	3862856	3862856	0	+	0	0	68	74	0.0
CP008925.1	h6.sal.bam	other	3862857	3862857	0	+	0	0	68	74	0.0
CP008925.1	h6.sal.bam	other	3862858	3862858	0	+	2	1	70	74	2.0
CP008925.1	h6.sal.bam	other	3862859	3862859	0	+	2	1	72	73	2.0
CP008925.1	h6.sal.bam	other	3862860	3862860	0	+	0	4	72	73	0.0
CP008925.1	h6.sal.bam	other	3862861	3862861	0	+	4	0	72	70	4.0
CP008925.1	h6.sal.bam	other	3862862	3862862	0	+	1	1	73	70	1.0
CP008925.1	h6.sal.bam	other	3862863	3862863	0	+	1	1	74	70	1.0
CP008925.1	h6.sal.bam	other	3862864	3862864	0	+	0	0	73	72	0.0
CP008925.1	h6.sal.bam	other	3862865	3862865	0	+	3	0	76	73	3.0
CP008925.1	h6.sal.bam	other	3862866	3862866	0	+	1	3	75	74	1.0
CP008925.1	h6.sal.bam	other	3862867	3862867	0	+	1	1	76	71	1.0
CP008925.1	h6.sal.bam	other	3862868	3862868	0	+	1	2	77	73	1.0
CP008925.1	h6.sal.bam	other	3862869	3862869	0	+	3	0	80	71	3.0
CP008925.1	h6.sal.bam	other	3862870	3862870	0	+	0	0	80	75	0.0
CP008925.1	h6.sal.bam	other	3862871	3862871	0	+	0	1	79	75	0.0
CP008925.1	h6.sal.bam	other	3862872	3862872	0	+	1	1	78	75	1.0
CP008925.1	h6.sal.bam	other	3862873	3862873	0	+	1	0	78	78	1.0
CP008925.1	h6.sal.bam	other	3862874	3862874	0	+	2	0	78	79	2.0
CP008925.1	h6.sal.bam	other	3862875	3862875	0	+	0	1	78	79	0.0
CP008925.1	h6.sal.bam	other	3862876	3862876	0	+	1	4	79	78	1.0
CP008925.1	h6.sal.bam	other	3862877	3862877	0	+	0	2	76	74	0.0
CP008925.1	h6.sal.bam	other	3862878	3862878	0	+	2	3	78	72	2.0
CP008925.1	h6.sal.bam	other	3862879	3862879	0	+	4	0	82	69	4.0
CP008925.1	h6.sal.bam	other	3862880	3862880	0	+	0	2	79	76	0.0
CP008925.1	h6.sal.bam	other	3862881	3862881	0	+	0	2	77	75	0.0
CP008925.1	h6.sal.bam	other	3862882	3862882	0	+	0	0	77	73	0.0
CP008925.1	h6.sal.bam	other	3862883	3862883	0	+	0	1	76	73	0.0
CP008925.1	h6.sal.bam	other	3862884	3862884	0	+	2	0	78	73	2.0
CP008925.1	h6.sal.bam	other	3862885	3862885	0	+	0	1	75	73	0.0
CP008925.1	h6.sal.bam	other	3862886	3862886	0	+	1	1	76	72	1.0
CP008925.1	h6.sal.bam	other	3862887	3862887	0	+	1	0	76	71	1.0
CP008925.1	h6.sal.bam	other	3862888	3862888	0	+	2	0	78	73	2.0
CP008925.1	h6.sal.bam	other	3862889	3862889	0	+	0	1	78	73	0.0
CP008925.1	h6.sal.bam	other	3862890	3862890	0	+	1	1	78	74	1.0
CP008925.1	h6.sal.bam	other	3862891	3862891	0	+	0	0	77	73	0.0
CP008925.1	h6.sal.bam	other	3862892	3862892	0	+	0	1	71	75	0.0
CP008925.1	h6.sal.bam	other	3862893	3862893	0	+	1	2	72	74	1.0
CP008925.1	h6.sal.bam	other	3862894	3862894	0	+	1	2	73	72	1.0
CP008925.1	h6.sal.bam	other	3862895	3862895	0	+	1	1	72	73	1.0
CP008925.1	h6.sal.bam	other	3862896	3862896	0	+	1	3	73	73	1.0
CP008925.1	h6.sal.bam	other	3862897	3862897	0	+	2	0	73	70	2.0
CP008925.1	h6.sal.bam	other	3862898	3862898	0	+	0	0	71	72	0.0
CP008925.1	h6.sal.bam	other	3862899	3862899	0	+	2	0	71	73	2.0
CP008925.1	h6.sal.bam	other	3862900	3862900	0	+	0	1	69	73	0.0
CP008925.1	h6.sal.bam	other	3862901	3862901	0	+	0	2	69	72	0.0
CP008925.1	h6.sal.bam	other	3862902	3862902	0	+	0	1	66	70	0.0
CP008925.1	h6.sal.bam	other	3862903	3862903	0	+	2	0	68	69	2.0
CP008925.1	h6.sal.bam	other	3862904	3862904	0	+	0	0	68	69	0.0
CP008925.1	h6.sal.bam	other	3862905	3862905	0	+	0	0	67	69	0.0
CP008925.1	h6.sal.bam	other	3862906	3862906	0	+	1	0	68	70	1.0
CP008925.1	h6.sal.bam	other	3862907	3862907	0	+	0	0	67	70	0.0
CP008925.1	h6.sal.bam	other	3862908	3862908	0	+	0	1	67	70	0.0
CP008925.1	h6.sal.bam	other	3862909	3862909	0	+	0	0	66	71	0.0
CP008925.1	h6.sal.bam	other	3862910	3862910	0	+	1	2	67	74	1.0
CP008925.1	h6.sal.bam	other	3862911	3862911	0	+	1	1	66	73	1.0
CP008925.1	h6.sal.bam	other	3862912	3862912	0	+	0	1	66	72	0.0
CP008925.1	h6.sal.bam	other	3862913	3862913	0	+	0	1	66	71	0.0
CP008925.1	h6.sal.bam	other	3862914	3862914	0	+	3	2	65	71	3.0
CP008925.1	h6.sal.bam	other	3862915	3862915	0	+	1	3	65	70	1.0
CP008925.1	h6.sal.bam	other	3862916	3862916	0	+	0	2	65	67	0.0
CP008925.1	h6.sal.bam	other	3862917	3862917	0	+	2	0	64	66	2.0
CP008925.1	h6.sal.bam	other	3862918	3862918	0	+	2	0	64	66	2.0
CP008925.1	h6.sal.bam	other	3862919	3862919	0	+	1	3	65	71	1.0
CP008925.1	h6.sal.bam	other	3862920	3862920	0	+	1	2	66	71	1.0
CP008925.1	h6.sal.bam	other	3862921	3862921	0	+	2	1	68	69	2.0
CP008925.1	h6.sal.bam	other	3862922	3862922	0	+	2	3	69	69	2.0
CP008925.1	h6.sal.bam	other	3862923	3862923	0	+	1	0	69	66	1.0
CP008925.1	h6.sal.bam	other	3862924	3862924	0	+	0	1	68	66	0.0
CP008925.1	h6.sal.bam	other	3862925	3862925	0	+	3	0	71	66	3.0
CP008925.1	h6.sal.bam	other	3862926	3862926	0	+	0	1	70	66	0.0
CP008925.1	h6.sal.bam	other	3862927	3862927	0	+	1	0	71	65	1.0
CP008925.1	h6.sal.bam	other	3862928	3862928	0	+	1	0	72	66	1.0
CP008925.1	h6.sal.bam	other	3862929	3862929	0	+	6	0	77	66	6.0
CP008925.1	h6.sal.bam	other	3862930	3862930	0	+	2	2	78	66	2.0
CP008925.1	h6.sal.bam	other	3862931	3862931	0	+	0	0	76	65	0.0
CP008925.1	h6.sal.bam	other	3862932	3862932	0	+	0	0	76	67	0.0
CP008925.1	h6.sal.bam	other	3862933	3862933	0	+	1	1	77	67	1.0
CP008925.1	h6.sal.bam	other	3862934	3862934	0	+	1	0	76	66	1.0
CP008925.1	h6.sal.bam	other	3862935	3862935	0	+	0	1	72	69	0.0
CP008925.1	h6.sal.bam	other	3862936	3862936	0	+	0	0	70	69	0.0
CP008925.1	h6.sal.bam	other	3862937	3862937	0	+	1	1	71	70	1.0
CP008925.1	h6.sal.bam	other	3862938	3862938	0	+	1	3	72	70	1.0
CP008925.1	h6.sal.bam	other	3862939	3862939	0	+	3	1	72	68	3.0
CP008925.1	h6.sal.bam	other	3862940	3862940	0	+	3	2	73	67	3.0
CP008925.1	h6.sal.bam	other	3862941	3862941	0	+	0	0	73	67	0.0
CP008925.1	h6.sal.bam	other	3862942	3862942	0	+	1	3	74	67	1.0
CP008925.1	h6.sal.bam	other	3862943	3862943	0	+	1	4	71	64	1.0
CP008925.1	h6.sal.bam	other	3862944	3862944	0	+	1	0	72	61	1.0
CP008925.1	h6.sal.bam	other	3862945	3862945	0	+	3	1	75	64	3.0
CP008925.1	h6.sal.bam	other	3862946	3862946	0	+	0	2	74	63	0.0
CP008925.1	h6.sal.bam	other	3862947	3862947	0	+	0	2	74	61	0.0
CP008925.1	h6.sal.bam	other	3862948	3862948	0	+	2	1	73	60	2.0
CP008925.1	h6.sal.bam	other	3862949	3862949	0	+	2	0	75	59	2.0
CP008925.1	h6.sal.bam	other	3862950	3862950	0	+	0	0	72	59	0.0
CP008925.1	h6.sal.bam	other	3862951	3862951	0	+	0	0	72	60	0.0
CP008925.1	h6.sal.bam	other	3862952	3862952	0	+	0	4	72	61	0.0
CP008925.1	h6.sal.bam	other	3862953	3862953	0	+	0	1	68	57	0.0
CP008925.1	h6.sal.bam	other	3862954	3862954	0	+	2	2	70	57	2.0
CP008925.1	h6.sal.bam	other	3862955	3862955	0	+	1	1	71	55	1.0
CP008925.1	h6.sal.bam	other	3862956	3862956	0	+	4	0	75	59	4.0
CP008925.1	h6.sal.bam	other	3862957	3862957	0	+	0	1	75	59	0.0
CP008925.1	h6.sal.bam	other	3862958	3862958	0	+	1	0	75	60	1.0
CP008925.1	h6.sal.bam	other	3862959	3862959	0	+	0	0	72	60	0.0
CP008925.1	h6.sal.bam	other	3862960	3862960	0	+	0	0	72	60	0.0
CP008925.1	h6.sal.bam	other	3862961	3862961	0	+	1	0	72	60	1.0
CP008925.1	h6.sal.bam	other	3862962	3862962	0	+	1	2	73	60	1.0
CP008925.1	h6.sal.bam	other	3862963	3862963	0	+	1	1	73	58	1.0
CP008925.1	h6.sal.bam	other	3862964	3862964	0	+	0	0	73	61	0.0
CP008925.1	h6.sal.bam	other	3862965	3862965	0	+	0	1	72	61	0.0
CP008925.1	h6.sal.bam	other	3862966	3862966	0	+	5	2	77	60	5.0
CP008925.1	h6.sal.bam	other	3862967	3862967	0	+	1	0	78	58	1.0
CP008925.1	h6.sal.bam	other	3862968	3862968	0	+	2	1	78	60	2.0
CP008925.1	h6.sal.bam	other	3862969	3862969	0	+	1	1	79	59	1.0
CP008925.1	h6.sal.bam	other	3862970	3862970	0	+	1	1	78	60	1.0
CP008925.1	h6.sal.bam	other	3862971	3862971	0	+	3	0	81	59	3.0
CP008925.1	h6.sal.bam	other	3862972	3862972	0	+	3	2	82	60	3.0
CP008925.1	h6.sal.bam	other	3862973	3862973	0	+	0	1	80	58	0.0
CP008925.1	h6.sal.bam	other	3862974	3862974	0	+	1	0	81	59	1.0
CP008925.1	h6.sal.bam	other	3862975	3862975	0	+	1	0	82	59	1.0
CP008925.1	h6.sal.bam	other	3862976	3862976	0	+	0	0	82	61	0.0
CP008925.1	h6.sal.bam	other	3862977	3862977	0	+	0	0	82	61	0.0
CP008925.1	h6.sal.bam	other	3862978	3862978	0	+	5	0	85	62	5.0
CP008925.1	h6.sal.bam	other	3862979	3862979	0	+	0	1	85	63	0.0
CP008925.1	h6.sal.bam	other	3862980	3862980	0	+	0	0	85	64	0.0
CP008925.1	h6.sal.bam	other	3862981	3862981	0	+	0	0	84	64	0.0
CP008925.1	h6.sal.bam	other	3862982	3862982	0	+	2	0	86	64	2.0
CP008925.1	h6.sal.bam	other	3862983	3862983	0	+	1	3	87	65	1.0
CP008925.1	h6.sal.bam	other	3862984	3862984	0	+	0	3	87	63	0.0
CP008925.1	h6.sal.bam	other	3862985	3862985	0	+	1	1	87	61	1.0
CP008925.1	h6.sal.bam	other	3862986	3862986	0	+	2	0	88	62	2.0
CP008925.1	h6.sal.bam	other	3862987	3862987	0	+	0	0	88	62	0.0
CP008925.1	h6.sal.bam	other	3862988	3862988	0	+	1	2	89	62	1.0
CP008925.1	h6.sal.bam	other	3862989	3862989	0	+	0	0	86	60	0.0
CP008925.1	h6.sal.bam	other	3862990	3862990	0	+	1	0	86	60	1.0
CP008925.1	h6.sal.bam	other	3862991	3862991	0	+	1	1	86	69	1.0
CP008925.1	h6.sal.bam	other	3862992	3862992	0	+	1	2	83	69	1.0
CP008925.1	h6.sal.bam	other	3862993	3862993	0	+	1	4	84	67	1.0
CP008925.1	h6.sal.bam	other	3862994	3862994	0	+	1	2	84	65	1.0
CP008925.1	h6.sal.bam	other	3862995	3862995	0	+	2	1	85	64	2.0
CP008925.1	h6.sal.bam	other	3862996	3862996	0	+	1	0	84	64	1.0
CP008925.1	h6.sal.bam	other	3862997	3862997	0	+	3	0	84	64	3.0
CP008925.1	h6.sal.bam	other	3862998	3862998	0	+	0	1	84	64	0.0
CP008925.1	h6.sal.bam	other	3862999	3862999	0	+	1	0	83	64	1.0
CP008925.1	h6.sal.bam	other	3863000	3863000	0	+	1	0	84	64	1.0
CP008925.1	h6.sal.bam	other	3863001	3863001	0	+	0	0	76	66	0.0
CP008925.1	h6.sal.bam	other	3863002	3863002	0	+	0	1	75	67	0.0
CP008925.1	h6.sal.bam	other	3863003	3863003	0	+	0	0	75	67	0.0
CP008925.1	h6.sal.bam	other	3863004	3863004	0	+	0	0	73	70	0.0
CP008925.1	h6.sal.bam	other	3863005	3863005	0	+	0	1	73	70	0.0
CP008925.1	h6.sal.bam	other	3863006	3863006	0	+	0	2	73	69	0.0
CP008925.1	h6.sal.bam	other	3863007	3863007	0	+	2	1	75	69	2.0
CP008925.1	h6.sal.bam	other	3863008	3863008	0	+	0	0	74	69	0.0
CP008925.1	h6.sal.bam	other	3863009	3863009	0	+	2	1	75	70	2.0
CP008925.1	h6.sal.bam	other	3863010	3863010	0	+	0	2	75	69	0.0
CP008925.1	h6.sal.bam	other	3863011	3863011	0	+	1	0	75	67	1.0
CP008925.1	h6.sal.bam	other	3863012	3863012	0	+	0	2	75	67	0.0
CP008925.1	h6.sal.bam	other	3863013	3863013	0	+	0	0	74	65	0.0
CP008925.1	h6.sal.bam	other	3863014	3863014	0	+	0	2	71	70	0.0
CP008925.1	h6.sal.bam	other	3863015	3863015	0	+	0	3	68	67	0.0
CP008925.1	h6.sal.bam	other	3863016	3863016	0	+	2	1	70	64	2.0
CP008925.1	h6.sal.bam	other	3863017	3863017	0	+	1	2	71	63	1.0
CP008925.1	h6.sal.bam	other	3863018	3863018	0	+	0	0	69	62	0.0
CP008925.1	h6.sal.bam	other	3863019	3863019	0	+	2	0	71	62	2.0
CP008925.1	h6.sal.bam	other	3863020	3863020	0	+	2	0	70	62	2.0
CP008925.1	h6.sal.bam	other	3863021	3863021	0	+	3	0	73	64	3.0
CP008925.1	h6.sal.bam	other	3863022	3863022	0	+	1	1	71	64	1.0
CP008925.1	h6.sal.bam	other	3863023	3863023	0	+	1	0	71	65	1.0
CP008925.1	h6.sal.bam	other	3863024	3863024	0	+	0	2	71	65	0.0
CP008925.1	h6.sal.bam	other	3863025	3863025	0	+	0	0	71	64	0.0
CP008925.1	h6.sal.bam	other	3863026	3863026	0	+	0	2	69	64	0.0
CP008925.1	h6.sal.bam	other	3863027	3863027	0	+	1	0	70	62	1.0
CP008925.1	h6.sal.bam	other	3863028	3863028	0	+	1	2	71	62	1.0
CP008925.1	h6.sal.bam	other	3863029	3863029	0	+	0	4	69	60	0.0
CP008925.1	h6.sal.bam	other	3863030	3863030	0	+	3	0	71	56	3.0
CP008925.1	h6.sal.bam	other	3863031	3863031	0	+	2	0	71	56	2.0
CP008925.1	h6.sal.bam	other	3863032	3863032	0	+	2	1	73	56	2.0
CP008925.1	h6.sal.bam	other	3863033	3863033	0	+	1	0	73	55	1.0
CP008925.1	h6.sal.bam	other	3863034	3863034	0	+	0	0	73	58	0.0
CP008925.1	h6.sal.bam	other	3863035	3863035	0	+	2	0	75	59	2.0
CP008925.1	h6.sal.bam	other	3863036	3863036	0	+	0	0	74	59	0.0
CP008925.1	h6.sal.bam	other	3863037	3863037	0	+	4	1	77	59	4.0
CP008925.1	h6.sal.bam	other	3863038	3863038	0	+	0	1	76	61	0.0
CP008925.1	h6.sal.bam	other	3863039	3863039	0	+	3	0	79	60	3.0
CP008925.1	h6.sal.bam	other	3863040	3863040	0	+	2	0	76	60	2.0
CP008925.1	h6.sal.bam	other	3863041	3863041	0	+	0	2	76	60	0.0
CP008925.1	h6.sal.bam	other	3863042	3863042	0	+	2	1	77	58	2.0
CP008925.1	h6.sal.bam	other	3863043	3863043	0	+	1	1	74	58	1.0
CP008925.1	h6.sal.bam	other	3863044	3863044	0	+	0	0	74	59	0.0
CP008925.1	h6.sal.bam	other	3863045	3863045	0	+	0	1	74	59	0.0
CP008925.1	h6.sal.bam	other	3863046	3863046	0	+	0	0	71	58	0.0
CP008925.1	h6.sal.bam	other	3863047	3863047	0	+	0	2	68	58	0.0
CP008925.1	h6.sal.bam	other	3863048	3863048	0	+	1	0	69	59	1.0
CP008925.1	h6.sal.bam	other	3863049	3863049	0	+	2	0	70	61	2.0
CP008925.1	h6.sal.bam	other	3863050	3863050	0	+	1	2	69	61	1.0
CP008925.1	h6.sal.bam	other	3863051	3863051	0	+	0	1	69	60	0.0
CP008925.1	h6.sal.bam	other	3863052	3863052	0	+	2	0	71	62	2.0
CP008925.1	h6.sal.bam	other	3863053	3863053	0	+	1	1	68	62	1.0
CP008925.1	h6.sal.bam	other	3863054	3863054	0	+	1	2	68	64	1.0
CP008925.1	h6.sal.bam	other	3863055	3863055	0	+	1	0	69	64	1.0
CP008925.1	h6.sal.bam	other	3863056	3863056	0	+	0	0	69	64	0.0
CP008925.1	h6.sal.bam	other	3863057	3863057	0	+	1	1	67	65	1.0
CP008925.1	h6.sal.bam	other	3863058	3863058	0	+	1	0	68	64	1.0
CP008925.1	h6.sal.bam	other	3863059	3863059	0	+	0	1	68	64	0.0
CP008925.1	h6.sal.bam	other	3863060	3863060	0	+	0	2	66	63	0.0
CP008925.1	h6.sal.bam	other	3863061	3863061	0	+	0	0	65	63	0.0
CP008925.1	h6.sal.bam	other	3863062	3863062	0	+	0	0	64	63	0.0
CP008925.1	h6.sal.bam	other	3863063	3863063	0	+	1	2	65	67	1.0
CP008925.1	h6.sal.bam	GAAC	3863064	3863064	3863072	+	1	7	66	66	1.0
CP008925.1	h6.sal.bam	other	3863065	3863065	0	+	0	0	65	61	0.0
CP008925.1	h6.sal.bam	GAAC	3863066	3863066	3863072	+	11	1	75	62	11.0
CP008925.1	h6.sal.bam	other	3863067	3863067	0	+	3	1	75	61	3.0
CP008925.1	h6.sal.bam	other	3863068	3863068	0	+	0	1	75	60	0.0
CP008925.1	h6.sal.bam	other	3863069	3863069	0	+	0	1	75	62	0.0
CP008925.1	h6.sal.bam	other	3863070	3863070	0	+	0	1	73	93	0.0
CP008925.1	h6.sal.bam	other	3863071	3863071	0	+	0	0	73	94	0.0
CP008925.1	h6.sal.bam	other	3863072	3863072	0	+	1	1	71	96	1.0
CP008925.1	h6.sal.bam	other	3863073	3863073	0	+	1	0	71	96	1.0
CP008925.1	h6.sal.bam	other	3863074	3863074	0	+	1	0	71	96	1.0
CP008925.1	h6.sal.bam	other	3863075	3863075	0	+	1	2	72	96	1.0
CP008925.1	h6.sal.bam	other	3863076	3863076	0	+	0	1	72	96	0.0
CP008925.1	h6.sal.bam	other	3863077	3863077	0	+	1	1	73	96	1.0
CP008925.1	h6.sal.bam	other	3863078	3863078	0	+	0	2	73	96	0.0
CP008925.1	h6.sal.bam	other	3863079	3863079	0	+	2	0	75	94	2.0
CP008925.1	h6.sal.bam	other	3863080	3863080	0	+	0	0	75	95	0.0
CP008925.1	h6.sal.bam	GAAC	3863081	3863081	3863072	+	2	4	75	95	2.0
CP008925.1	h6.sal.bam	other	3863082	3863082	0	+	2	0	77	91	2.0
CP008925.1	h6.sal.bam	GAAC	3863083	3863083	3863072	+	3	1	80	91	3.0
CP008925.1	h6.sal.bam	other	3863084	3863084	0	+	1	0	79	92	1.0
CP008925.1	h6.sal.bam	other	3863085	3863085	0	+	0	0	78	94	0.0
CP008925.1	h6.sal.bam	other	3863086	3863086	0	+	1	1	79	94	1.0
CP008925.1	h6.sal.bam	other	3863087	3863087	0	+	0	0	79	93	0.0
CP008925.1	h6.sal.bam	other	3863088	3863088	0	+	0	4	79	93	0.0
CP008925.1	h6.sal.bam	other	3863089	3863089	0	+	0	0	78	92	0.0
CP008925.1	h6.sal.bam	other	3863090	3863090	0	+	1	0	78	93	1.0
CP008925.1	h6.sal.bam	other	3863091	3863091	0	+	1	0	77	94	1.0
CP008925.1	h6.sal.bam	other	3863092	3863092	0	+	1	0	78	95	1.0
CP008925.1	h6.sal.bam	other	3863093	3863093	0	+	0	0	78	95	0.0
CP008925.1	h6.sal.bam	other	3863094	3863094	0	+	0	0	71	96	0.0
CP008925.1	h6.sal.bam	other	3863095	3863095	0	+	0	2	71	96	0.0
CP008925.1	h6.sal.bam	other	3863096	3863096	0	+	2	0	73	94	2.0
CP008925.1	h6.sal.bam	other	3863097	3863097	0	+	1	2	72	94	1.0
CP008925.1	h6.sal.bam	other	3863098	3863098	0	+	0	0	72	94	0.0
CP008925.1	h6.sal.bam	other	3863099	3863099	0	+	2	1	74	95	2.0
CP008925.1	h6.sal.bam	other	3863100	3863100	0	+	1	0	75	95	1.0
CP008925.1	h6.sal.bam	other	3863101	3863101	0	+	2	0	76	95	2.0
CP008925.1	h6.sal.bam	other	3863102	3863102	0	+	0	0	76	95	0.0
CP008925.1	h6.sal.bam	other	3863103	3863103	0	+	1	0	75	96	1.0
CP008925.1	h6.sal.bam	other	3863104	3863104	0	+	0	0	75	98	0.0
CP008925.1	h6.sal.bam	other	3863105	3863105	0	+	0	0	72	98	0.0
CP008925.1	h6.sal.bam	other	3863106	3863106	0	+	1	1	68	100	1.0
CP008925.1	h6.sal.bam	other	3863107	3863107	0	+	1	0	69	100	1.0
CP008925.1	h6.sal.bam	other	3863108	3863108	0	+	1	2	70	100	1.0
CP008925.1	h6.sal.bam	other	3863109	3863109	0	+	0	1	70	98	0.0
CP008925.1	h6.sal.bam	other	3863110	3863110	0	+	0	0	68	97	0.0
CP008925.1	h6.sal.bam	other	3863111	3863111	0	+	1	0	69	98	1.0
CP008925.1	h6.sal.bam	other	3863112	3863112	0	+	1	3	66	98	1.0
CP008925.1	h6.sal.bam	other	3863113	3863113	0	+	0	0	66	95	0.0
CP008925.1	h6.sal.bam	other	3863114	3863114	0	+	3	0	66	95	3.0
CP008925.1	h6.sal.bam	other	3863115	3863115	0	+	2	0	67	95	2.0
CP008925.1	h6.sal.bam	other	3863116	3863116	0	+	0	1	67	95	0.0
CP008925.1	h6.sal.bam	other	3863117	3863117	0	+	0	0	64	94	0.0
CP008925.1	h6.sal.bam	other	3863118	3863118	0	+	0	2	64	97	0.0
CP008925.1	h6.sal.bam	other	3863119	3863119	0	+	1	0	65	96	1.0
CP008925.1	h6.sal.bam	other	3863120	3863120	0	+	0	0	65	96	0.0
CP008925.1	h6.sal.bam	other	3863121	3863121	0	+	5	1	70	96	5.0
CP008925.1	h6.sal.bam	other	3863122	3863122	0	+	3	2	73	95	3.0
CP008925.1	h6.sal.bam	other	3863123	3863123	0	+	0	2	73	93	0.0
CP008925.1	h6.sal.bam	other	3863124	3863124	0	+	1	0	72	91	1.0
CP008925.1	h6.sal.bam	other	3863125	3863125	0	+	1	1	72	91	1.0
CP008925.1	h6.sal.bam	other	3863126	3863126	0	+	1	3	73	91	1.0
CP008925.1	h6.sal.bam	GAAC	3863127	3863127	3863135	+	1	3	69	89	1.0
CP008925.1	h6.sal.bam	other	3863128	3863128	0	+	2	0	71	88	2.0
CP008925.1	h6.sal.bam	GAAC	3863129	3863129	3863135	+	9	2	80	90	9.0
CP008925.1	h6.sal.bam	other	3863130	3863130	0	+	4	1	84	91	4.0
CP008925.1	h6.sal.bam	other	3863131	3863131	0	+	0	1	84	90	0.0
CP008925.1	h6.sal.bam	other	3863132	3863132	0	+	1	0	83	89	1.0
CP008925.1	h6.sal.bam	other	3863133	3863133	0	+	0	1	83	91	0.0
CP008925.1	h6.sal.bam	other	3863134	3863134	0	+	2	0	85	91	2.0
CP008925.1	h6.sal.bam	other	3863135	3863135	0	+	2	1	87	91	2.0
CP008925.1	h6.sal.bam	other	3863136	3863136	0	+	0	2	87	90	0.0
CP008925.1	h6.sal.bam	other	3863137	3863137	0	+	0	3	86	88	0.0
CP008925.1	h6.sal.bam	other	3863138	3863138	0	+	3	2	89	85	3.0
CP008925.1	h6.sal.bam	other	3863139	3863139	0	+	0	4	88	83	0.0
CP008925.1	h6.sal.bam	other	3863140	3863140	0	+	2	1	88	82	2.0
CP008925.1	h6.sal.bam	other	3863141	3863141	0	+	4	0	82	82	4.0
CP008925.1	h6.sal.bam	other	3863142	3863142	0	+	0	1	79	82	0.0
CP008925.1	h6.sal.bam	other	3863143	3863143	0	+	2	1	81	81	2.0
CP008925.1	h6.sal.bam	GAAC	3863144	3863144	3863135	+	2	33	83	81	2.0
CP008925.1	h6.sal.bam	other	3863145	3863145	0	+	3	1	85	50	3.0
CP008925.1	h6.sal.bam	GAAC	3863146	3863146	3863135	+	49	1	134	50	49.0
CP008925.1	h6.sal.bam	other	3863147	3863147	0	+	3	1	135	50	3.0
CP008925.1	h6.sal.bam	other	3863148	3863148	0	+	1	0	136	49	1.0
CP008925.1	h6.sal.bam	other	3863149	3863149	0	+	1	1	136	51	1.0
CP008925.1	h6.sal.bam	other	3863150	3863150	0	+	1	0	136	50	1.0
CP008925.1	h6.sal.bam	other	3863151	3863151	0	+	1	1	136	52	1.0
CP008925.1	h6.sal.bam	other	3863152	3863152	0	+	2	0	137	51	2.0
CP008925.1	h6.sal.bam	other	3863153	3863153	0	+	1	0	138	51	1.0
CP008925.1	h6.sal.bam	other	3863154	3863154	0	+	0	1	136	52	0.0
CP008925.1	h6.sal.bam	other	3863155	3863155	0	+	0	0	136	55	0.0
CP008925.1	h6.sal.bam	other	3863156	3863156	0	+	1	0	132	57	1.0
CP008925.1	h6.sal.bam	other	3863157	3863157	0	+	1	0	133	58	1.0
CP008925.1	h6.sal.bam	other	3863158	3863158	0	+	0	3	133	59	0.0
CP008925.1	h6.sal.bam	other	3863159	3863159	0	+	2	1	134	56	2.0
CP008925.1	h6.sal.bam	other	3863160	3863160	0	+	1	0	134	56	1.0
CP008925.1	h6.sal.bam	other	3863161	3863161	0	+	0	0	134	56	0.0
CP008925.1	h6.sal.bam	other	3863162	3863162	0	+	0	0	134	56	0.0
CP008925.1	h6.sal.bam	other	3863163	3863163	0	+	3	2	136	56	3.0
CP008925.1	h6.sal.bam	other	3863164	3863164	0	+	0	1	136	54	0.0
CP008925.1	h6.sal.bam	other	3863165	3863165	0	+	1	1	137	54	1.0
CP008925.1	h6.sal.bam	other	3863166	3863166	0	+	2	1	138	54	2.0
CP008925.1	h6.sal.bam	other	3863167	3863167	0	+	1	1	136	53	1.0
CP008925.1	h6.sal.bam	other	3863168	3863168	0	+	1	0	137	52	1.0
CP008925.1	h6.sal.bam	other	3863169	3863169	0	+	0	0	137	52	0.0
CP008925.1	h6.sal.bam	other	3863170	3863170	0	+	2	0	139	53	2.0
CP008925.1	h6.sal.bam	other	3863171	3863171	0	+	1	0	138	57	1.0
CP008925.1	h6.sal.bam	other	3863172	3863172	0	+	1	2	139	57	1.0
CP008925.1	h6.sal.bam	other	3863173	3863173	0	+	0	1	135	58	0.0
CP008925.1	h6.sal.bam	other	3863174	3863174	0	+	2	1	137	59	2.0
CP008925.1	h6.sal.bam	other	3863175	3863175	0	+	1	0	138	58	1.0
CP008925.1	h6.sal.bam	other	3863176	3863176	0	+	0	2	138	58	0.0
CP008925.1	h6.sal.bam	other	3863177	3863177	0	+	0	0	138	56	0.0
CP008925.1	h6.sal.bam	other	3863178	3863178	0	+	1	2	138	57	1.0
CP008925.1	h6.sal.bam	other	3863179	3863179	0	+	0	1	138	56	0.0
CP008925.1	h6.sal.bam	other	3863180	3863180	0	+	0	1	138	55	0.0
CP008925.1	h6.sal.bam	other	3863181	3863181	0	+	0	1	137	56	0.0
CP008925.1	h6.sal.bam	other	3863182	3863182	0	+	1	0	138	56	1.0
CP008925.1	h6.sal.bam	other	3863183	3863183	0	+	1	0	138	56	1.0
CP008925.1	h6.sal.bam	other	3863184	3863184	0	+	0	1	138	56	0.0
CP008925.1	h6.sal.bam	other	3863185	3863185	0	+	0	1	138	57	0.0
CP008925.1	h6.sal.bam	other	3863186	3863186	0	+	2	0	139	56	2.0
CP008925.1	h6.sal.bam	other	3863187	3863187	0	+	1	0	138	71	1.0
CP008925.1	h6.sal.bam	other	3863188	3863188	0	+	1	0	137	73	1.0
CP008925.1	h6.sal.bam	other	3863189	3863189	0	+	0	0	135	74	0.0
CP008925.1	h6.sal.bam	other	3863190	3863190	0	+	0	0	134	74	0.0
CP008925.1	h6.sal.bam	other	3863191	3863191	0	+	1	2	134	75	1.0
CP008925.1	h6.sal.bam	other	3863192	3863192	0	+	1	0	135	73	1.0
CP008925.1	h6.sal.bam	other	3863193	3863193	0	+	0	1	134	75	0.0
CP008925.1	h6.sal.bam	other	3863194	3863194	0	+	1	0	135	74	1.0
CP008925.1	h6.sal.bam	other	3863195	3863195	0	+	1	0	136	77	1.0
CP008925.1	h6.sal.bam	other	3863196	3863196	0	+	0	0	133	78	0.0
CP008925.1	h6.sal.bam	other	3863197	3863197	0	+	0	0	130	78	0.0
CP008925.1	h6.sal.bam	other	3863198	3863198	0	+	1	0	131	79	1.0
CP008925.1	h6.sal.bam	other	3863199	3863199	0	+	0	0	130	79	0.0
CP008925.1	h6.sal.bam	other	3863200	3863200	0	+	1	2	130	81	1.0
CP008925.1	h6.sal.bam	GTTC	3863201	3863201	3863209	+	0	1	129	79	0.0
CP008925.1	h6.sal.bam	other	3863202	3863202	0	+	1	1	118	78	1.0
CP008925.1	h6.sal.bam	GTTC	3863203	3863203	3863209	+	3	1	121	92	3.0
CP008925.1	h6.sal.bam	other	3863204	3863204	0	+	1	3	122	93	1.0
CP008925.1	h6.sal.bam	other	3863205	3863205	0	+	2	0	120	91	2.0
CP008925.1	h6.sal.bam	other	3863206	3863206	0	+	2	0	122	92	2.0
CP008925.1	h6.sal.bam	other	3863207	3863207	0	+	1	2	121	92	1.0
CP008925.1	h6.sal.bam	other	3863208	3863208	0	+	1	1	117	90	1.0
CP008925.1	h6.sal.bam	other	3863209	3863209	0	+	2	0	119	90	2.0
CP008925.1	h6.sal.bam	other	3863210	3863210	0	+	0	0	119	90	0.0
CP008925.1	h6.sal.bam	other	3863211	3863211	0	+	1	0	120	91	1.0
CP008925.1	h6.sal.bam	other	3863212	3863212	0	+	0	0	120	94	0.0
CP008925.1	h6.sal.bam	other	3863213	3863213	0	+	0	2	115	96	0.0
CP008925.1	h6.sal.bam	other	3863214	3863214	0	+	2	1	117	95	2.0
CP008925.1	h6.sal.bam	other	3863215	3863215	0	+	1	1	116	95	1.0
CP008925.1	h6.sal.bam	other	3863216	3863216	0	+	3	0	115	95	3.0
CP008925.1	h6.sal.bam	other	3863217	3863217	0	+	2	0	117	96	2.0
CP008925.1	h6.sal.bam	GTTC	3863218	3863218	3863209	+	0	2	115	96	0.0
CP008925.1	h6.sal.bam	other	3863219	3863219	0	+	0	1	113	94	0.0
CP008925.1	h6.sal.bam	GTTC	3863220	3863220	3863209	+	0	1	109	93	0.0
CP008925.1	h6.sal.bam	other	3863221	3863221	0	+	2	1	62	95	2.0
CP008925.1	h6.sal.bam	other	3863222	3863222	0	+	0	1	62	95	0.0
CP008925.1	h6.sal.bam	other	3863223	3863223	0	+	1	1	63	95	1.0
CP008925.1	h6.sal.bam	other	3863224	3863224	0	+	0	0	62	94	0.0
CP008925.1	h6.sal.bam	other	3863225	3863225	0	+	1	2	63	94	2.0
CP008925.1	h6.sal.bam	other	3863226	3863226	0	+	0	0	60	92	0.0
CP008925.1	h6.sal.bam	other	3863227	3863227	0	+	1	2	61	92	1.0
CP008925.1	h6.sal.bam	other	3863228	3863228	0	+	1	1	61	90	1.0
CP008925.1	h6.sal.bam	other	3863229	3863229	0	+	0	2	61	89	0.0
CP008925.1	h6.sal.bam	other	3863230	3863230	0	+	0	2	61	89	0.0
CP008925.1	h6.sal.bam	other	3863231	3863231	0	+	0	1	60	88	0.0
CP008925.1	h6.sal.bam	other	3863232	3863232	0	+	0	1	59	87	0.0
CP008925.1	h6.sal.bam	other	3863233	3863233	0	+	1	0	60	86	1.0
CP008925.1	h6.sal.bam	other	3863234	3863234	0	+	2	1	60	88	2.0
CP008925.1	h6.sal.bam	other	3863235	3863235	0	+	0	0	59	87	0.0
CP008925.1	h6.sal.bam	other	3863236	3863236	0	+	0	0	59	88	0.0
CP008925.1	h6.sal.bam	other	3863237	3863237	0	+	0	0	56	89	0.0
CP008925.1	h6.sal.bam	other	3863238	3863238	0	+	1	0	57	89	1.0
CP008925.1	h6.sal.bam	other	3863239	3863239	0	+	0	1	55	89	0.0
CP008925.1	h6.sal.bam	other	3863240	3863240	0	+	0	1	55	90	0.0
CP008925.1	h6.sal.bam	other	3863241	3863241	0	+	1	0	53	89	1.0
CP008925.1	h6.sal.bam	other	3863242	3863242	0	+	0	0	53	92	0.0
CP008925.1	h6.sal.bam	other	3863243	3863243	0	+	0	1	53	93	0.0
CP008925.1	h6.sal.bam	other	3863244	3863244	0	+	0	1	53	92	0.0
CP008925.1	h6.sal.bam	GTTC	3863245	3863245	3863253	+	2	3	53	91	2.0
CP008925.1	h6.sal.bam	other	3863246	3863246	0	+	2	1	54	90	2.0
CP008925.1	h6.sal.bam	GTTC	3863247	3863247	3863253	+	0	2	53	89	0.0
CP008925.1	h6.sal.bam	other	3863248	3863248	0	+	1	2	54	89	1.0
CP008925.1	h6.sal.bam	other	3863249	3863249	0	+	1	0	53	92	1.0
CP008925.1	h6.sal.bam	other	3863250	3863250	0	+	0	1	51	93	0.0
CP008925.1	h6.sal.bam	other	3863251	3863251	0	+	0	0	51	92	0.0
CP008925.1	h6.sal.bam	other	3863252	3863252	0	+	0	0	51	92	0.0
CP008925.1	h6.sal.bam	other	3863253	3863253	0	+	1	1	51	93	1.0
CP008925.1	h6.sal.bam	other	3863254	3863254	0	+	0	2	51	92	0.0
CP008925.1	h6.sal.bam	other	3863255	3863255	0	+	0	0	51	90	0.0
CP008925.1	h6.sal.bam	other	3863256	3863256	0	+	1	1	51	92	1.0
CP008925.1	h6.sal.bam	other	3863257	3863257	0	+	2	0	53	91	2.0
CP008925.1	h6.sal.bam	other	3863258	3863258	0	+	1	0	54	92	1.0
CP008925.1	h6.sal.bam	other	3863259	3863259	0	+	1	2	55	92	1.0
CP008925.1	h6.sal.bam	GTTC	3863260	3863260	3863268	+	2	13	57	90	2.0
CP008925.1	h6.sal.bam	other	3863261	3863261	0	+	0	2	55	78	0.0
CP008925.1	h6.sal.bam	GTTC;GTTC	3863262	3863262	3863253;3863268	+	7	2	61	76	7.0
CP008925.1	h6.sal.bam	other	3863263	3863263	0	+	1	1	60	74	1.0
CP008925.1	h6.sal.bam	GTTC	3863264	3863264	3863253	+	2	0	59	74	2.0
CP008925.1	h6.sal.bam	other	3863265	3863265	0	+	1	1	53	74	1.0
CP008925.1	h6.sal.bam	other	3863266	3863266	0	+	0	0	53	73	0.0
CP008925.1	h6.sal.bam	other	3863267	3863267	0	+	0	2	53	73	0.0
CP008925.1	h6.sal.bam	other	3863268	3863268	0	+	0	3	51	73	0.0
CP008925.1	h6.sal.bam	other	3863269	3863269	0	+	0	0	50	70	0.0
CP008925.1	h6.sal.bam	other	3863270	3863270	0	+	0	1	50	71	0.0
CP008925.1	h6.sal.bam	other	3863271	3863271	0	+	0	0	50	72	0.0
CP008925.1	h6.sal.bam	other	3863272	3863272	0	+	0	1	50	72	0.0
CP008925.1	h6.sal.bam	other	3863273	3863273	0	+	1	1	49	71	1.0
CP008925.1	h6.sal.bam	other	3863274	3863274	0	+	1	2	50	72	1.0
CP008925.1	h6.sal.bam	other	3863275	3863275	0	+	0	0	49	73	0.0
CP008925.1	h6.sal.bam	other	3863276	3863276	0	+	1	0	48	74	1.0
CP008925.1	h6.sal.bam	GTTC	3863277	3863277	3863268	+	1	15	49	74	1.0
CP008925.1	h6.sal.bam	other	3863278	3863278	0	+	2	3	48	59	2.0
CP008925.1	h6.sal.bam	GTTC	3863279	3863279	3863268	+	3	0	51	58	3.0
CP008925.1	h6.sal.bam	other	3863280	3863280	0	+	2	1	52	59	2.0
CP008925.1	h6.sal.bam	other	3863281	3863281	0	+	0	0	52	58	0.0
CP008925.1	h6.sal.bam	other	3863282	3863282	0	+	1	1	52	59	1.0
CP008925.1	h6.sal.bam	other	3863283	3863283	0	+	0	0	50	58	0.0
CP008925.1	h6.sal.bam	other	3863284	3863284	0	+	0	1	50	58	0.0
CP008925.1	h6.sal.bam	other	3863285	3863285	0	+	0	0	50	58	0.0
CP008925.1	h6.sal.bam	other	3863286	3863286	0	+	2	3	52	58	2.0
CP008925.1	h6.sal.bam	other	3863287	3863287	0	+	1	3	53	55	1.0
CP008925.1	h6.sal.bam	other	3863288	3863288	0	+	1	0	54	53	1.0
CP008925.1	h6.sal.bam	other	3863289	3863289	0	+	1	1	54	53	1.0
CP008925.1	h6.sal.bam	other	3863290	3863290	0	+	6	0	60	52	6.0
CP008925.1	h6.sal.bam	other	3863291	3863291	0	+	1	1	56	52	1.0
CP008925.1	h6.sal.bam	GTTC	3863292	3863292	3863300	+	1	0	57	54	1.0
CP008925.1	h6.sal.bam	other	3863293	3863293	0	+	0	0	56	54	0.0
CP008925.1	h6.sal.bam	GTTC	3863294	3863294	3863300	+	0	2	56	54	0.0
CP008925.1	h6.sal.bam	other	3863295	3863295	0	+	1	1	57	55	1.0
CP008925.1	h6.sal.bam	other	3863296	3863296	0	+	3	1	58	56	3.0
CP008925.1	h6.sal.bam	other	3863297	3863297	0	+	1	1	58	55	1.0
CP008925.1	h6.sal.bam	other	3863298	3863298	0	+	0	0	58	54	0.0
CP008925.1	h6.sal.bam	other	3863299	3863299	0	+	1	0	59	59	1.0
CP008925.1	h6.sal.bam	other	3863300	3863300	0	+	1	0	60	60	1.0
CP008925.1	h6.sal.bam	other	3863301	3863301	0	+	2	0	62	60	2.0
CP008925.1	h6.sal.bam	other	3863302	3863302	0	+	2	0	64	60	2.0
CP008925.1	h6.sal.bam	other	3863303	3863303	0	+	0	2	63	62	0.0
CP008925.1	h6.sal.bam	other	3863304	3863304	0	+	1	0	64	60	1.0
CP008925.1	h6.sal.bam	other	3863305	3863305	0	+	0	2	64	60	0.0
CP008925.1	h6.sal.bam	other	3863306	3863306	0	+	0	1	64	58	0.0
CP008925.1	h6.sal.bam	other	3863307	3863307	0	+	0	1	64	59	0.0
CP008925.1	h6.sal.bam	other	3863308	3863308	0	+	2	0	65	58	2.0
CP008925.1	h6.sal.bam	GTTC	3863309	3863309	3863300	+	1	1	66	58	2.0
CP008925.1	h6.sal.bam	other	3863310	3863310	0	+	1	0	67	64	2.0
CP008925.1	h6.sal.bam	GTTC	3863311	3863311	3863300	+	1	1	68	65	1.0
CP008925.1	h6.sal.bam	other	3863312	3863312	0	+	0	0	68	68	0.0
CP008925.1	h6.sal.bam	other	3863313	3863313	0	+	0	0	68	68	0.0
CP008925.1	h6.sal.bam	other	3863314	3863314	0	+	0	2	66	68	0.0
CP008925.1	h6.sal.bam	other	3863315	3863315	0	+	0	0	66	66	0.0
CP008925.1	h6.sal.bam	other	3863316	3863316	0	+	1	3	67	72	1.0
CP008925.1	h6.sal.bam	other	3863317	3863317	0	+	0	1	66	70	0.0
CP008925.1	h6.sal.bam	other	3863318	3863318	0	+	0	0	65	72	0.0
CP008925.1	h6.sal.bam	other	3863319	3863319	0	+	1	0	66	72	1.0
CP008925.1	h6.sal.bam	other	3863320	3863320	0	+	0	2	65	72	0.0
CP008925.1	h6.sal.bam	other	3863321	3863321	0	+	1	0	64	70	1.0
CP008925.1	h6.sal.bam	other	3863322	3863322	0	+	0	3	64	73	0.0
CP008925.1	h6.sal.bam	other	3863323	3863323	0	+	0	4	64	70	0.0
CP008925.1	h6.sal.bam	other	3863324	3863324	0	+	2	1	66	69	2.0
CP008925.1	h6.sal.bam	other	3863325	3863325	0	+	1	0	67	70	1.0
CP008925.1	h6.sal.bam	other	3863326	3863326	0	+	0	0	67	70	0.0
CP008925.1	h6.sal.bam	other	3863327	3863327	0	+	0	1	67	71	0.0
CP008925.1	h6.sal.bam	other	3863328	3863328	0	+	1	0	67	70	1.0
CP008925.1	h6.sal.bam	other	3863329	3863329	0	+	2	2	69	72	2.0
CP008925.1	h6.sal.bam	other	3863330	3863330	0	+	0	0	67	71	0.0
CP008925.1	h6.sal.bam	other	3863331	3863331	0	+	0	0	67	71	0.0
CP008925.1	h6.sal.bam	other	3863332	3863332	0	+	0	0	66	72	0.0
CP008925.1	h6.sal.bam	other	3863333	3863333	0	+	0	0	64	72	0.0
CP008925.1	h6.sal.bam	other	3863334	3863334	0	+	1	0	65	72	1.0
CP008925.1	h6.sal.bam	other	3863335	3863335	0	+	0	1	63	72	0.0
CP008925.1	h6.sal.bam	other	3863336	3863336	0	+	1	0	63	73	1.0
CP008925.1	h6.sal.bam	other	3863337	3863337	0	+	0	0	57	73	0.0
CP008925.1	h6.sal.bam	other	3863338	3863338	0	+	0	1	56	73	0.0
CP008925.1	h6.sal.bam	other	3863339	3863339	0	+	0	0	54	75	0.0
CP008925.1	h6.sal.bam	other	3863340	3863340	0	+	0	0	53	76	0.0
CP008925.1	h6.sal.bam	other	3863341	3863341	0	+	1	0	54	77	1.0
CP008925.1	h6.sal.bam	other	3863342	3863342	0	+	0	2	54	77	0.0
CP008925.1	h6.sal.bam	other	3863343	3863343	0	+	1	1	55	75	1.0
CP008925.1	h6.sal.bam	other	3863344	3863344	0	+	0	1	55	75	0.0
CP008925.1	h6.sal.bam	other	3863345	3863345	0	+	4	1	59	75	4.0
CP008925.1	h6.sal.bam	other	3863346	3863346	0	+	1	0	60	76	1.0
CP008925.1	h6.sal.bam	other	3863347	3863347	0	+	1	0	60	80	1.0
CP008925.1	h6.sal.bam	other	3863348	3863348	0	+	0	2	59	85	0.0
CP008925.1	h6.sal.bam	other	3863349	3863349	0	+	0	3	58	83	0.0
CP008925.1	h6.sal.bam	other	3863350	3863350	0	+	1	1	58	81	1.0
CP008925.1	h6.sal.bam	other	3863351	3863351	0	+	0	1	56	82	0.0
CP008925.1	h6.sal.bam	other	3863352	3863352	0	+	0	1	56	81	0.0
CP008925.1	h6.sal.bam	other	3863353	3863353	0	+	0	1	55	81	0.0
CP008925.1	h6.sal.bam	other	3863354	3863354	0	+	1	0	54	80	1.0
CP008925.1	h6.sal.bam	other	3863355	3863355	0	+	1	1	53	80	1.0
CP008925.1	h6.sal.bam	other	3863356	3863356	0	+	1	0	54	79	1.0
CP008925.1	h6.sal.bam	other	3863357	3863357	0	+	0	0	53	79	0.0
CP008925.1	h6.sal.bam	other	3863358	3863358	0	+	0	0	53	83	0.0
CP008925.1	h6.sal.bam	other	3863359	3863359	0	+	0	1	53	84	0.0
CP008925.1	h6.sal.bam	other	3863360	3863360	0	+	1	0	52	84	1.0
CP008925.1	h6.sal.bam	other	3863361	3863361	0	+	1	0	53	84	1.0
CP008925.1	h6.sal.bam	other	3863362	3863362	0	+	1	1	53	86	1.0
CP008925.1	h6.sal.bam	other	3863363	3863363	0	+	2	0	54	86	2.0
CP008925.1	h6.sal.bam	other	3863364	3863364	0	+	1	2	53	86	1.0
CP008925.1	h6.sal.bam	other	3863365	3863365	0	+	0	1	48	84	0.0
CP008925.1	h6.sal.bam	other	3863366	3863366	0	+	1	0	48	86	1.0
CP008925.1	h6.sal.bam	other	3863367	3863367	0	+	1	0	48	86	1.0
CP008925.1	h6.sal.bam	other	3863368	3863368	0	+	0	0	48	86	0.0
CP008925.1	h6.sal.bam	other	3863369	3863369	0	+	0	3	48	87	0.0
CP008925.1	h6.sal.bam	other	3863370	3863370	0	+	1	2	47	88	1.0
CP008925.1	h6.sal.bam	other	3863371	3863371	0	+	0	0	45	86	0.0
CP008925.1	h6.sal.bam	other	3863372	3863372	0	+	0	3	44	91	0.0
CP008925.1	h6.sal.bam	other	3863373	3863373	0	+	0	2	44	90	0.0
CP008925.1	h6.sal.bam	other	3863374	3863374	0	+	0	1	43	88	0.0
CP008925.1	h6.sal.bam	other	3863375	3863375	0	+	1	0	43	88	1.0
CP008925.1	h6.sal.bam	other	3863376	3863376	0	+	0	1	41	88	0.0
CP008925.1	h6.sal.bam	other	3863377	3863377	0	+	0	1	39	87	0.0
CP008925.1	h6.sal.bam	other	3863378	3863378	0	+	0	0	39	90	0.0
CP008925.1	h6.sal.bam	other	3863379	3863379	0	+	1	0	39	90	1.0
CP008925.1	h6.sal.bam	other	3863380	3863380	0	+	0	0	39	91	0.0
CP008925.1	h6.sal.bam	other	3863381	3863381	0	+	1	2	40	93	2.0
CP008925.1	h6.sal.bam	other	3863382	3863382	0	+	0	5	37	92	0.0
CP008925.1	h6.sal.bam	other	3863383	3863383	0	+	0	2	37	87	0.0
CP008925.1	h6.sal.bam	other	3863384	3863384	0	+	0	1	37	85	0.0
CP008925.1	h6.sal.bam	other	3863385	3863385	0	+	3	4	38	89	3.0
CP008925.1	h6.sal.bam	other	3863386	3863386	0	+	1	0	39	85	2.0
CP008925.1	h6.sal.bam	other	3863387	3863387	0	+	0	0	39	85	0.0
CP008925.1	h6.sal.bam	other	3863388	3863388	0	+	2	6	41	87	4.0
CP008925.1	h6.sal.bam	other	3863389	3863389	0	+	2	0	43	81	2.0
CP008925.1	h6.sal.bam	other	3863390	3863390	0	+	0	1	42	81	0.0
CP008925.1	h6.sal.bam	other	3863391	3863391	0	+	0	2	42	81	0.0
CP008925.1	h6.sal.bam	other	3863392	3863392	0	+	0	1	42	79	0.0
CP008925.1	h6.sal.bam	other	3863393	3863393	0	+	0	0	42	78	0.0
CP008925.1	h6.sal.bam	other	3863394	3863394	0	+	1	2	42	80	1.0
CP008925.1	h6.sal.bam	other	3863395	3863395	0	+	2	1	43	81	2.0
CP008925.1	h6.sal.bam	other	3863396	3863396	0	+	3	0	46	80	3.0
CP008925.1	h6.sal.bam	other	3863397	3863397	0	+	0	0	46	82	0.0
CP008925.1	h6.sal.bam	other	3863398	3863398	0	+	0	3	44	82	0.0
CP008925.1	h6.sal.bam	other	3863399	3863399	0	+	0	2	44	79	0.0
CP008925.1	h6.sal.bam	other	3863400	3863400	0	+	1	1	44	82	1.0
CP008925.1	h6.sal.bam	other	3863401	3863401	0	+	2	0	46	81	2.0
CP008925.1	h6.sal.bam	other	3863402	3863402	0	+	1	1	47	81	1.0
CP008925.1	h6.sal.bam	other	3863403	3863403	0	+	1	1	47	80	1.0
CP008925.1	h6.sal.bam	other	3863404	3863404	0	+	2	1	47	79	2.0
CP008925.1	h6.sal.bam	GAAC	3863405	3863405	3863413	+	0	1	47	80	0.0
CP008925.1	h6.sal.bam	other	3863406	3863406	0	+	0	0	47	80	0.0
CP008925.1	h6.sal.bam	GAAC	3863407	3863407	3863413	+	1	0	48	80	1.0
CP008925.1	h6.sal.bam	other	3863408	3863408	0	+	0	0	48	80	0.0
CP008925.1	h6.sal.bam	other	3863409	3863409	0	+	0	1	47	81	0.0
CP008925.1	h6.sal.bam	other	3863410	3863410	0	+	0	1	46	80	0.0
CP008925.1	h6.sal.bam	other	3863411	3863411	0	+	0	0	46	82	0.0
CP008925.1	h6.sal.bam	other	3863412	3863412	0	+	0	3	46	83	0.0
CP008925.1	h6.sal.bam	other	3863413	3863413	0	+	3	0	49	80	3.0
CP008925.1	h6.sal.bam	other	3863414	3863414	0	+	1	1	50	82	1.0
CP008925.1	h6.sal.bam	other	3863415	3863415	0	+	3	1	52	81	3.0
CP008925.1	h6.sal.bam	other	3863416	3863416	0	+	0	0	52	80	0.0
CP008925.1	h6.sal.bam	other	3863417	3863417	0	+	1	0	52	80	1.0
CP008925.1	h6.sal.bam	other	3863418	3863418	0	+	2	1	54	80	2.0
CP008925.1	h6.sal.bam	other	3863419	3863419	0	+	1	1	50	79	1.0
CP008925.1	h6.sal.bam	other	3863420	3863420	0	+	1	2	51	80	1.0
CP008925.1	h6.sal.bam	other	3863421	3863421	0	+	1	4	52	78	1.0
CP008925.1	h6.sal.bam	GAAC	3863422	3863422	3863413	+	0	5	51	75	0.0
CP008925.1	h6.sal.bam	other	3863423	3863423	0	+	0	0	51	70	0.0
CP008925.1	h6.sal.bam	GAAC	3863424	3863424	3863413	+	2	1	53	70	2.0
CP008925.1	h6.sal.bam	other	3863425	3863425	0	+	0	2	52	71	0.0
CP008925.1	h6.sal.bam	other	3863426	3863426	0	+	1	0	53	70	1.0
CP008925.1	h6.sal.bam	other	3863427	3863427	0	+	2	2	55	71	2.0
CP008925.1	h6.sal.bam	other	3863428	3863428	0	+	1	0	55	69	1.0
CP008925.1	h6.sal.bam	other	3863429	3863429	0	+	1	1	55	70	1.0
CP008925.1	h6.sal.bam	other	3863430	3863430	0	+	1	0	55	69	1.0
CP008925.1	h6.sal.bam	other	3863431	3863431	0	+	1	0	56	69	1.0
CP008925.1	h6.sal.bam	other	3863432	3863432	0	+	1	2	57	70	1.0
CP008925.1	h6.sal.bam	other	3863433	3863433	0	+	0	1	57	70	0.0
CP008925.1	h6.sal.bam	other	3863434	3863434	0	+	1	1	58	69	1.0
CP008925.1	h6.sal.bam	other	3863435	3863435	0	+	0	2	56	68	0.0
CP008925.1	h6.sal.bam	other	3863436	3863436	0	+	0	2	55	67	0.0
CP008925.1	h6.sal.bam	other	3863437	3863437	0	+	0	2	55	65	0.0
CP008925.1	h6.sal.bam	other	3863438	3863438	0	+	0	0	52	71	0.0
CP008925.1	h6.sal.bam	other	3863439	3863439	0	+	1	0	52	71	1.0
CP008925.1	h6.sal.bam	other	3863440	3863440	0	+	1	1	53	71	1.0
CP008925.1	h6.sal.bam	other	3863441	3863441	0	+	0	0	52	73	0.0
CP008925.1	h6.sal.bam	other	3863442	3863442	0	+	2	4	54	73	2.0
CP008925.1	h6.sal.bam	other	3863443	3863443	0	+	2	1	56	70	2.0
CP008925.1	h6.sal.bam	other	3863444	3863444	0	+	0	0	55	70	0.0
CP008925.1	h6.sal.bam	other	3863445	3863445	0	+	1	4	56	70	1.0
CP008925.1	h6.sal.bam	other	3863446	3863446	0	+	0	2	56	66	0.0
CP008925.1	h6.sal.bam	other	3863447	3863447	0	+	4	0	60	65	4.0
CP008925.1	h6.sal.bam	other	3863448	3863448	0	+	1	1	61	65	1.0
CP008925.1	h6.sal.bam	other	3863449	3863449	0	+	0	0	61	69	0.0
CP008925.1	h6.sal.bam	other	3863450	3863450	0	+	0	0	60	70	0.0
CP008925.1	h6.sal.bam	other	3863451	3863451	0	+	1	2	61	70	1.0
CP008925.1	h6.sal.bam	other	3863452	3863452	0	+	0	2	61	68	0.0
CP008925.1	h6.sal.bam	other	3863453	3863453	0	+	2	0	63	67	2.0
CP008925.1	h6.sal.bam	other	3863454	3863454	0	+	2	2	64	69	2.0
CP008925.1	h6.sal.bam	other	3863455	3863455	0	+	1	2	64	69	1.0
CP008925.1	h6.sal.bam	other	3863456	3863456	0	+	1	0	65	67	1.0
CP008925.1	h6.sal.bam	other	3863457	3863457	0	+	0	0	65	68	0.0
CP008925.1	h6.sal.bam	other	3863458	3863458	0	+	2	0	67	69	2.0
CP008925.1	h6.sal.bam	other	3863459	3863459	0	+	2	5	69	72	2.0
CP008925.1	h6.sal.bam	other	3863460	3863460	0	+	2	1	68	68	2.0
CP008925.1	h6.sal.bam	other	3863461	3863461	0	+	1	0	68	67	1.0
CP008925.1	h6.sal.bam	other	3863462	3863462	0	+	1	1	69	67	1.0
CP008925.1	h6.sal.bam	other	3863463	3863463	0	+	0	0	67	67	0.0
CP008925.1	h6.sal.bam	other	3863464	3863464	0	+	1	0	65	70	1.0
CP008925.1	h6.sal.bam	other	3863465	3863465	0	+	0	1	65	71	0.0
CP008925.1	h6.sal.bam	other	3863466	3863466	0	+	2	0	67	71	2.0
CP008925.1	h6.sal.bam	other	3863467	3863467	0	+	1	1	68	71	1.0
CP008925.1	h6.sal.bam	other	3863468	3863468	0	+	1	1	68	70	1.0
CP008925.1	h6.sal.bam	other	3863469	3863469	0	+	1	3	69	70	1.0
CP008925.1	h6.sal.bam	other	3863470	3863470	0	+	1	1	68	67	1.0
CP008925.1	h6.sal.bam	other	3863471	3863471	0	+	0	1	66	69	0.0
CP008925.1	h6.sal.bam	other	3863472	3863472	0	+	1	0	67	69	1.0
CP008925.1	h6.sal.bam	other	3863473	3863473	0	+	0	1	67	69	0.0
CP008925.1	h6.sal.bam	other	3863474	3863474	0	+	1	4	68	69	1.0
CP008925.1	h6.sal.bam	other	3863475	3863475	0	+	1	0	68	65	1.0
CP008925.1	h6.sal.bam	other	3863476	3863476	0	+	0	0	64	66	0.0
CP008925.1	h6.sal.bam	other	3863477	3863477	0	+	2	0	65	66	2.0
CP008925.1	h6.sal.bam	other	3863478	3863478	0	+	3	1	67	66	3.0
CP008925.1	h6.sal.bam	other	3863479	3863479	0	+	1	1	66	67	1.0
CP008925.1	h6.sal.bam	other	3863480	3863480	0	+	0	1	66	67	0.0
CP008925.1	h6.sal.bam	other	3863481	3863481	0	+	0	0	65	66	0.0
CP008925.1	h6.sal.bam	other	3863482	3863482	0	+	0	1	65	67	0.0
CP008925.1	h6.sal.bam	other	3863483	3863483	0	+	0	0	65	66	0.0
CP008925.1	h6.sal.bam	other	3863484	3863484	0	+	0	0	65	71	0.0
CP008925.1	h6.sal.bam	other	3863485	3863485	0	+	2	3	67	73	2.0
CP008925.1	h6.sal.bam	other	3863486	3863486	0	+	3	1	70	70	3.0
CP008925.1	h6.sal.bam	other	3863487	3863487	0	+	2	0	71	69	2.0
CP008925.1	h6.sal.bam	other	3863488	3863488	0	+	1	2	71	69	1.0
CP008925.1	h6.sal.bam	other	3863489	3863489	0	+	2	0	72	67	2.0
CP008925.1	h6.sal.bam	other	3863490	3863490	0	+	0	0	69	67	0.0
CP008925.1	h6.sal.bam	other	3863491	3863491	0	+	1	0	70	68	1.0
CP008925.1	h6.sal.bam	other	3863492	3863492	0	+	0	0	69	68	0.0
CP008925.1	h6.sal.bam	other	3863493	3863493	0	+	0	1	67	68	0.0
CP008925.1	h6.sal.bam	other	3863494	3863494	0	+	0	1	66	69	0.0
CP008925.1	h6.sal.bam	other	3863495	3863495	0	+	1	0	65	71	1.0
CP008925.1	h6.sal.bam	other	3863496	3863496	0	+	0	1	65	71	0.0
CP008925.1	h6.sal.bam	other	3863497	3863497	0	+	0	0	65	72	0.0
CP008925.1	h6.sal.bam	other	3863498	3863498	0	+	1	2	66	73	1.0
CP008925.1	h6.sal.bam	other	3863499	3863499	0	+	1	0	65	71	1.0
CP008925.1	h6.sal.bam	other	3863500	3863500	0	+	1	1	66	71	1.0
CP008925.1	h6.sal.bam	other	3863501	3863501	0	+	0	1	65	72	0.0
CP008925.1	h6.sal.bam	other	3863502	3863502	0	+	2	0	65	71	2.0
CP008925.1	h6.sal.bam	other	3863503	3863503	0	+	1	1	65	71	1.0
CP008925.1	h6.sal.bam	other	3863504	3863504	0	+	1	0	66	71	1.0
CP008925.1	h6.sal.bam	other	3863505	3863505	0	+	0	1	65	71	0.0
CP008925.1	h6.sal.bam	other	3863506	3863506	0	+	1	1	65	71	1.0
CP008925.1	h6.sal.bam	other	3863507	3863507	0	+	3	1	67	71	3.0
CP008925.1	h6.sal.bam	other	3863508	3863508	0	+	0	1	66	72	0.0
CP008925.1	h6.sal.bam	other	3863509	3863509	0	+	1	1	67	73	1.0
CP008925.1	h6.sal.bam	other	3863510	3863510	0	+	0	2	67	72	0.0
CP008925.1	h6.sal.bam	GAAC	3863511	3863511	3863519	+	3	7	70	70	3.0
CP008925.1	h6.sal.bam	other	3863512	3863512	0	+	0	1	70	65	0.0
CP008925.1	h6.sal.bam	GAAC	3863513	3863513	3863519	+	1	0	71	64	1.0
CP008925.1	h6.sal.bam	other	3863514	3863514	0	+	0	1	70	64	0.0
CP008925.1	h6.sal.bam	other	3863515	3863515	0	+	2	0	71	63	2.0
CP008925.1	h6.sal.bam	other	3863516	3863516	0	+	0	1	71	63	0.0
CP008925.1	h6.sal.bam	other	3863517	3863517	0	+	0	0	69	62	0.0
CP008925.1	h6.sal.bam	other	3863518	3863518	0	+	0	1	67	63	0.0
CP008925.1	h6.sal.bam	other	3863519	3863519	0	+	2	1	69	62	2.0
CP008925.1	h6.sal.bam	other	3863520	3863520	0	+	2	0	70	62	2.0
CP008925.1	h6.sal.bam	other	3863521	3863521	0	+	0	1	66	63	0.0
CP008925.1	h6.sal.bam	other	3863522	3863522	0	+	1	2	67	62	1.0
CP008925.1	h6.sal.bam	other	3863523	3863523	0	+	0	3	66	60	0.0
CP008925.1	h6.sal.bam	other	3863524	3863524	0	+	0	2	66	59	0.0
CP008925.1	h6.sal.bam	other	3863525	3863525	0	+	0	0	66	58	0.0
CP008925.1	h6.sal.bam	other	3863526	3863526	0	+	0	1	65	58	0.0
CP008925.1	h6.sal.bam	other	3863527	3863527	0	+	3	0	68	57	6.0
CP008925.1	h6.sal.bam	GAAC	3863528	3863528	3863519	+	1	5	67	57	1.0
CP008925.1	h6.sal.bam	other	3863529	3863529	0	+	1	0	65	54	1.0
CP008925.1	h6.sal.bam	GAAC	3863530	3863530	3863519	+	1	0	66	55	1.0
CP008925.1	h6.sal.bam	other	3863531	3863531	0	+	0	1	65	55	0.0
CP008925.1	h6.sal.bam	other	3863532	3863532	0	+	1	1	66	54	1.0
CP008925.1	h6.sal.bam	other	3863533	3863533	0	+	0	2	64	53	0.0
CP008925.1	h6.sal.bam	other	3863534	3863534	0	+	1	0	63	55	1.0
CP008925.1	h6.sal.bam	other	3863535	3863535	0	+	1	0	62	55	1.0
CP008925.1	h6.sal.bam	other	3863536	3863536	0	+	0	1	61	55	0.0
CP008925.1	h6.sal.bam	other	3863537	3863537	0	+	1	1	61	56	2.0
CP008925.1	h6.sal.bam	other	3863538	3863538	0	+	0	2	61	55	0.0
CP008925.1	h6.sal.bam	other	3863539	3863539	0	+	0	1	60	55	0.0
CP008925.1	h6.sal.bam	other	3863540	3863540	0	+	0	1	60	55	0.0
CP008925.1	h6.sal.bam	other	3863541	3863541	0	+	0	0	57	54	0.0
CP008925.1	h6.sal.bam	other	3863542	3863542	0	+	0	0	57	54	0.0
CP008925.1	h6.sal.bam	other	3863543	3863543	0	+	1	0	56	54	1.0
CP008925.1	h6.sal.bam	other	3863544	3863544	0	+	1	2	57	54	2.0
CP008925.1	h6.sal.bam	other	3863545	3863545	0	+	1	2	56	52	2.0
CP008925.1	h6.sal.bam	other	3863546	3863546	0	+	0	0	56	52	0.0
CP008925.1	h6.sal.bam	other	3863547	3863547	0	+	0	2	55	52	0.0
CP008925.1	h6.sal.bam	other	3863548	3863548	0	+	1	0	56	52	2.0
CP008925.1	h6.sal.bam	other	3863549	3863549	0	+	2	1	58	52	4.0
CP008925.1	h6.sal.bam	other	3863550	3863550	0	+	0	0	57	52	0.0
CP008925.1	h6.sal.bam	other	3863551	3863551	0	+	0	1	55	53	0.0
CP008925.1	h6.sal.bam	other	3863552	3863552	0	+	1	1	53	52	2.0
CP008925.1	h6.sal.bam	other	3863553	3863553	0	+	0	0	53	51	0.0
CP008925.1	h6.sal.bam	other	3863554	3863554	0	+	0	1	52	51	0.0
CP008925.1	h6.sal.bam	other	3863555	3863555	0	+	1	0	53	50	2.0
CP008925.1	h6.sal.bam	other	3863556	3863556	0	+	0	1	53	56	0.0
CP008925.1	h6.sal.bam	other	3863557	3863557	0	+	1	1	54	55	1.0
CP008925.1	h6.sal.bam	other	3863558	3863558	0	+	1	2	55	54	2.0
CP008925.1	h6.sal.bam	other	3863559	3863559	0	+	0	2	53	53	0.0
CP008925.1	h6.sal.bam	other	3863560	3863560	0	+	1	0	54	51	2.0
CP008925.1	h6.sal.bam	other	3863561	3863561	0	+	0	0	49	52	0.0
CP008925.1	h6.sal.bam	other	3863562	3863562	0	+	1	0	49	53	1.0
CP008925.1	h6.sal.bam	other	3863563	3863563	0	+	0	0	49	53	0.0
CP008925.1	h6.sal.bam	other	3863564	3863564	0	+	0	1	47	54	0.0
CP008925.1	h6.sal.bam	other	3863565	3863565	0	+	1	0	47	53	1.0
CP008925.1	h6.sal.bam	other	3863566	3863566	0	+	1	1	47	53	1.0
CP008925.1	h6.sal.bam	other	3863567	3863567	0	+	1	1	48	52	2.0
CP008925.1	h6.sal.bam	other	3863568	3863568	0	+	1	0	49	51	1.0
CP008925.1	h6.sal.bam	other	3863569	3863569	0	+	1	3	50	52	2.0
CP008925.1	h6.sal.bam	other	3863570	3863570	0	+	0	1	49	50	0.0
CP008925.1	h6.sal.bam	other	3863571	3863571	0	+	0	1	49	49	0.0
CP008925.1	h6.sal.bam	other	3863572	3863572	0	+	1	1	50	48	2.0
CP008925.1	h6.sal.bam	other	3863573	3863573	0	+	3	2	52	51	6.0
CP008925.1	h6.sal.bam	other	3863574	3863574	0	+	0	0	51	49	0.0
CP008925.1	h6.sal.bam	other	3863575	3863575	0	+	0	0	50	49	0.0
CP008925.1	h6.sal.bam	other	3863576	3863576	0	+	0	0	50	51	0.0
CP008925.1	h6.sal.bam	other	3863577	3863577	0	+	0	1	48	53	0.0
CP008925.1	h6.sal.bam	other	3863578	3863578	0	+	0	0	46	52	0.0
CP008925.1	h6.sal.bam	other	3863579	3863579	0	+	0	1	46	53	0.0
CP008925.1	h6.sal.bam	other	3863580	3863580	0	+	1	0	43	53	1.0
CP008925.1	h6.sal.bam	other	3863581	3863581	0	+	0	1	43	54	0.0
CP008925.1	h6.sal.bam	other	3863582	3863582	0	+	0	2	43	54	0.0
CP008925.1	h6.sal.bam	other	3863583	3863583	0	+	1	2	44	52	1.0
CP008925.1	h6.sal.bam	other	3863584	3863584	0	+	2	0	45	50	4.0
CP008925.1	h6.sal.bam	other	3863585	3863585	0	+	1	1	43	51	2.0
CP008925.1	h6.sal.bam	other	3863586	3863586	0	+	0	1	43	50	0.0
CP008925.1	h6.sal.bam	other	3863587	3863587	0	+	1	0	44	49	2.0
CP008925.1	h6.sal.bam	other	3863588	3863588	0	+	1	1	44	51	1.0
CP008925.1	h6.sal.bam	other	3863589	3863589	0	+	0	0	44	50	0.0
CP008925.1	h6.sal.bam	other	3863590	3863590	0	+	0	0	42	50	0.0
CP008925.1	h6.sal.bam	other	3863591	3863591	0	+	1	0	43	52	1.0
CP008925.1	h6.sal.bam	other	3863592	3863592	0	+	0	0	40	53	0.0
CP008925.1	h6.sal.bam	other	3863593	3863593	0	+	0	1	40	55	0.0
CP008925.1	h6.sal.bam	other	3863594	3863594	0	+	2	2	42	54	2.0
CP008925.1	h6.sal.bam	other	3863595	3863595	0	+	2	1	44	53	2.0
CP008925.1	h6.sal.bam	other	3863596	3863596	0	+	0	1	44	52	0.0
CP008925.1	h6.sal.bam	other	3863597	3863597	0	+	0	0	43	51	0.0
CP008925.1	h6.sal.bam	other	3863598	3863598	0	+	1	0	44	55	1.0
CP008925.1	h6.sal.bam	other	3863599	3863599	0	+	1	1	45	56	1.0
CP008925.1	h6.sal.bam	other	3863600	3863600	0	+	3	0	48	55	3.0
CP008925.1	h6.sal.bam	other	3863601	3863601	0	+	0	1	48	55	0.0
CP008925.1	h6.sal.bam	other	3863602	3863602	0	+	4	0	48	57	4.0
CP008925.1	h6.sal.bam	other	3863603	3863603	0	+	0	2	48	60	0.0
CP008925.1	h6.sal.bam	other	3863604	3863604	0	+	2	0	49	59	2.0
CP008925.1	h6.sal.bam	other	3863605	3863605	0	+	1	0	49	60	1.0
CP008925.1	h6.sal.bam	other	3863606	3863606	0	+	0	0	49	60	0.0
CP008925.1	h6.sal.bam	other	3863607	3863607	0	+	4	1	52	62	4.0
CP008925.1	h6.sal.bam	other	3863608	3863608	0	+	1	2	53	61	1.0
CP008925.1	h6.sal.bam	other	3863609	3863609	0	+	1	1	52	60	1.0
CP008925.1	h6.sal.bam	other	3863610	3863610	0	+	0	1	52	60	0.0
CP008925.1	h6.sal.bam	other	3863611	3863611	0	+	1	0	53	59	1.0
CP008925.1	h6.sal.bam	other	3863612	3863612	0	+	1	3	53	59	1.0
CP008925.1	h6.sal.bam	other	3863613	3863613	0	+	0	0	53	56	0.0
CP008925.1	h6.sal.bam	other	3863614	3863614	0	+	0	0	53	56	0.0
CP008925.1	h6.sal.bam	other	3863615	3863615	0	+	0	0	53	56	0.0
CP008925.1	h6.sal.bam	other	3863616	3863616	0	+	0	0	53	57	0.0
CP008925.1	h6.sal.bam	other	3863617	3863617	0	+	1	0	54	58	1.0
CP008925.1	h6.sal.bam	other	3863618	3863618	0	+	1	0	54	58	1.0
CP008925.1	h6.sal.bam	other	3863619	3863619	0	+	0	0	52	59	0.0
CP008925.1	h6.sal.bam	other	3863620	3863620	0	+	1	2	53	59	1.0
CP008925.1	h6.sal.bam	other	3863621	3863621	0	+	2	0	55	57	2.0
CP008925.1	h6.sal.bam	other	3863622	3863622	0	+	0	2	55	57	0.0
CP008925.1	h6.sal.bam	other	3863623	3863623	0	+	0	0	52	57	0.0
CP008925.1	h6.sal.bam	other	3863624	3863624	0	+	0	1	51	58	0.0
CP008925.1	h6.sal.bam	other	3863625	3863625	0	+	0	1	51	57	0.0
CP008925.1	h6.sal.bam	other	3863626	3863626	0	+	0	3	51	57	0.0
CP008925.1	h6.sal.bam	other	3863627	3863627	0	+	1	2	52	54	1.0
CP008925.1	h6.sal.bam	other	3863628	3863628	0	+	0	0	52	53	0.0
CP008925.1	h6.sal.bam	other	3863629	3863629	0	+	1	1	53	54	1.0
CP008925.1	h6.sal.bam	other	3863630	3863630	0	+	2	0	54	56	2.0
CP008925.1	h6.sal.bam	other	3863631	3863631	0	+	2	0	53	57	2.0
CP008925.1	h6.sal.bam	other	3863632	3863632	0	+	1	1	54	57	1.0
CP008925.1	h6.sal.bam	other	3863633	3863633	0	+	1	0	55	56	1.0
CP008925.1	h6.sal.bam	other	3863634	3863634	0	+	0	1	55	56	0.0
CP008925.1	h6.sal.bam	other	3863635	3863635	0	+	1	0	56	55	1.0
CP008925.1	h6.sal.bam	other	3863636	3863636	0	+	1	1	57	55	1.0
CP008925.1	h6.sal.bam	other	3863637	3863637	0	+	0	1	56	60	0.0
CP008925.1	h6.sal.bam	other	3863638	3863638	0	+	1	0	57	60	1.0
CP008925.1	h6.sal.bam	other	3863639	3863639	0	+	0	0	56	63	0.0
CP008925.1	h6.sal.bam	other	3863640	3863640	0	+	3	0	59	63	3.0
CP008925.1	h6.sal.bam	other	3863641	3863641	0	+	0	1	58	64	0.0
CP008925.1	h6.sal.bam	other	3863642	3863642	0	+	1	0	58	65	1.0
CP008925.1	h6.sal.bam	other	3863643	3863643	0	+	0	0	56	66	0.0
CP008925.1	h6.sal.bam	other	3863644	3863644	0	+	2	1	58	66	2.0
CP008925.1	h6.sal.bam	other	3863645	3863645	0	+	0	1	58	65	0.0
CP008925.1	h6.sal.bam	other	3863646	3863646	0	+	0	1	57	65	0.0
CP008925.1	h6.sal.bam	other	3863647	3863647	0	+	1	2	58	65	1.0
CP008925.1	h6.sal.bam	other	3863648	3863648	0	+	2	1	57	63	2.0
CP008925.1	h6.sal.bam	other	3863649	3863649	0	+	0	2	57	62	0.0
CP008925.1	h6.sal.bam	other	3863650	3863650	0	+	1	0	58	60	1.0
CP008925.1	h6.sal.bam	other	3863651	3863651	0	+	0	1	58	60	0.0
CP008925.1	h6.sal.bam	other	3863652	3863652	0	+	1	0	59	59	1.0
CP008925.1	h6.sal.bam	other	3863653	3863653	0	+	1	1	60	60	1.0
CP008925.1	h6.sal.bam	other	3863654	3863654	0	+	1	1	60	62	1.0
CP008925.1	h6.sal.bam	other	3863655	3863655	0	+	0	1	60	62	0.0
CP008925.1	h6.sal.bam	other	3863656	3863656	0	+	0	1	57	63	0.0
CP008925.1	h6.sal.bam	other	3863657	3863657	0	+	0	0	57	63	0.0
CP008925.1	h6.sal.bam	other	3863658	3863658	0	+	0	0	57	64	0.0
CP008925.1	h6.sal.bam	other	3863659	3863659	0	+	2	1	59	67	2.0
CP008925.1	h6.sal.bam	other	3863660	3863660	0	+	1	0	59	69	1.0
CP008925.1	h6.sal.bam	other	3863661	3863661	0	+	1	2	58	70	1.0
CP008925.1	h6.sal.bam	other	3863662	3863662	0	+	0	0	58	68	0.0
CP008925.1	h6.sal.bam	other	3863663	3863663	0	+	0	0	58	68	0.0
CP008925.1	h6.sal.bam	other	3863664	3863664	0	+	1	1	59	69	1.0
CP008925.1	h6.sal.bam	other	3863665	3863665	0	+	1	1	59	72	1.0
CP008925.1	h6.sal.bam	other	3863666	3863666	0	+	1	1	59	72	1.0
CP008925.1	h6.sal.bam	other	3863667	3863667	0	+	0	2	59	71	0.0
CP008925.1	h6.sal.bam	other	3863668	3863668	0	+	0	0	59	70	0.0
CP008925.1	h6.sal.bam	other	3863669	3863669	0	+	1	1	59	71	1.0
CP008925.1	h6.sal.bam	other	3863670	3863670	0	+	1	0	58	71	1.0
CP008925.1	h6.sal.bam	other	3863671	3863671	0	+	1	0	59	71	1.0
CP008925.1	h6.sal.bam	other	3863672	3863672	0	+	0	4	57	71	0.0
CP008925.1	h6.sal.bam	other	3863673	3863673	0	+	2	1	59	68	2.0
CP008925.1	h6.sal.bam	other	3863674	3863674	0	+	0	0	59	68	0.0
CP008925.1	h6.sal.bam	other	3863675	3863675	0	+	4	2	60	68	4.0
CP008925.1	h6.sal.bam	other	3863676	3863676	0	+	1	1	61	66	1.0
CP008925.1	h6.sal.bam	other	3863677	3863677	0	+	1	4	58	67	1.0
CP008925.1	h6.sal.bam	other	3863678	3863678	0	+	1	1	57	65	1.0
CP008925.1	h6.sal.bam	other	3863679	3863679	0	+	1	1	57	64	1.0
CP008925.1	h6.sal.bam	other	3863680	3863680	0	+	0	0	52	63	0.0
CP008925.1	h6.sal.bam	other	3863681	3863681	0	+	3	2	55	65	3.0
CP008925.1	h6.sal.bam	other	3863682	3863682	0	+	1	0	55	63	1.0
CP008925.1	h6.sal.bam	other	3863683	3863683	0	+	1	1	56	64	1.0
CP008925.1	h6.sal.bam	other	3863684	3863684	0	+	0	1	55	67	0.0
CP008925.1	h6.sal.bam	other	3863685	3863685	0	+	1	0	56	66	1.0
CP008925.1	h6.sal.bam	other	3863686	3863686	0	+	1	0	57	67	1.0
CP008925.1	h6.sal.bam	other	3863687	3863687	0	+	1	0	57	67	1.0
CP008925.1	h6.sal.bam	other	3863688	3863688	0	+	1	0	58	67	1.0
CP008925.1	h6.sal.bam	other	3863689	3863689	0	+	2	1	60	71	2.0
CP008925.1	h6.sal.bam	other	3863690	3863690	0	+	2	0	62	70	2.0
CP008925.1	h6.sal.bam	other	3863691	3863691	0	+	0	1	61	70	0.0
CP008925.1	h6.sal.bam	other	3863692	3863692	0	+	2	0	62	69	2.0
CP008925.1	h6.sal.bam	other	3863693	3863693	0	+	1	1	63	72	1.0
CP008925.1	h6.sal.bam	other	3863694	3863694	0	+	0	0	62	72	0.0
CP008925.1	h6.sal.bam	other	3863695	3863695	0	+	1	0	61	73	1.0
CP008925.1	h6.sal.bam	other	3863696	3863696	0	+	0	2	61	73	0.0
CP008925.1	h6.sal.bam	other	3863697	3863697	0	+	0	0	61	71	0.0
CP008925.1	h6.sal.bam	other	3863698	3863698	0	+	0	1	61	74	0.0
CP008925.1	h6.sal.bam	other	3863699	3863699	0	+	1	0	62	73	1.0
CP008925.1	h6.sal.bam	other	3863700	3863700	0	+	3	0	65	74	3.0
CP008925.1	h6.sal.bam	other	3863701	3863701	0	+	1	0	66	74	1.0
CP008925.1	h6.sal.bam	other	3863702	3863702	0	+	0	1	65	76	0.0
CP008925.1	h6.sal.bam	other	3863703	3863703	0	+	0	1	65	77	0.0
CP008925.1	h6.sal.bam	other	3863704	3863704	0	+	1	3	65	77	1.0
CP008925.1	h6.sal.bam	other	3863705	3863705	0	+	2	1	65	75	2.0
CP008925.1	h6.sal.bam	other	3863706	3863706	0	+	0	0	62	74	0.0
CP008925.1	h6.sal.bam	other	3863707	3863707	0	+	1	0	63	74	1.0
CP008925.1	h6.sal.bam	other	3863708	3863708	0	+	0	1	62	74	0.0
CP008925.1	h6.sal.bam	other	3863709	3863709	0	+	2	1	63	75	2.0
CP008925.1	h6.sal.bam	other	3863710	3863710	0	+	1	3	64	74	1.0
CP008925.1	h6.sal.bam	other	3863711	3863711	0	+	0	1	62	72	0.0
CP008925.1	h6.sal.bam	other	3863712	3863712	0	+	1	1	63	71	1.0
CP008925.1	h6.sal.bam	other	3863713	3863713	0	+	3	3	66	72	3.0
CP008925.1	h6.sal.bam	other	3863714	3863714	0	+	3	1	69	69	3.0
CP008925.1	h6.sal.bam	other	3863715	3863715	0	+	0	1	65	68	0.0
CP008925.1	h6.sal.bam	other	3863716	3863716	0	+	1	1	66	67	1.0
CP008925.1	h6.sal.bam	other	3863717	3863717	0	+	1	2	67	66	1.0
CP008925.1	h6.sal.bam	other	3863718	3863718	0	+	1	0	68	64	1.0
CP008925.1	h6.sal.bam	other	3863719	3863719	0	+	4	0	70	71	4.0
CP008925.1	h6.sal.bam	other	3863720	3863720	0	+	1	1	71	72	1.0
CP008925.1	h6.sal.bam	other	3863721	3863721	0	+	1	1	72	72	1.0
CP008925.1	h6.sal.bam	other	3863722	3863722	0	+	2	0	73	71	2.0
CP008925.1	h6.sal.bam	other	3863723	3863723	0	+	2	0	73	71	2.0
CP008925.1	h6.sal.bam	other	3863724	3863724	0	+	1	0	74	71	1.0
CP008925.1	h6.sal.bam	other	3863725	3863725	0	+	4	0	77	73	4.0
CP008925.1	h6.sal.bam	other	3863726	3863726	0	+	0	0	76	74	0.0
CP008925.1	h6.sal.bam	other	3863727	3863727	0	+	0	1	76	74	0.0
CP008925.1	h6.sal.bam	other	3863728	3863728	0	+	1	3	76	79	1.0
CP008925.1	h6.sal.bam	other	3863729	3863729	0	+	1	1	76	76	1.0
CP008925.1	h6.sal.bam	other	3863730	3863730	0	+	2	2	78	76	2.0
CP008925.1	h6.sal.bam	other	3863731	3863731	0	+	0	1	78	74	0.0
CP008925.1	h6.sal.bam	other	3863732	3863732	0	+	0	1	78	73	0.0
CP008925.1	h6.sal.bam	other	3863733	3863733	0	+	1	3	79	77	1.0
CP008925.1	h6.sal.bam	other	3863734	3863734	0	+	0	3	77	74	0.0
CP008925.1	h6.sal.bam	other	3863735	3863735	0	+	2	1	78	71	2.0
CP008925.1	h6.sal.bam	other	3863736	3863736	0	+	1	1	78	72	1.0
CP008925.1	h6.sal.bam	other	3863737	3863737	0	+	2	1	80	71	2.0
CP008925.1	h6.sal.bam	other	3863738	3863738	0	+	1	1	81	70	1.0
CP008925.1	h6.sal.bam	other	3863739	3863739	0	+	0	1	80	69	0.0
CP008925.1	h6.sal.bam	other	3863740	3863740	0	+	0	1	79	68	0.0
CP008925.1	h6.sal.bam	other	3863741	3863741	0	+	1	0	79	72	1.0
CP008925.1	h6.sal.bam	other	3863742	3863742	0	+	0	1	79	73	0.0
CP008925.1	h6.sal.bam	other	3863743	3863743	0	+	2	1	81	72	2.0
CP008925.1	h6.sal.bam	other	3863744	3863744	0	+	1	1	81	74	1.0
CP008925.1	h6.sal.bam	other	3863745	3863745	0	+	0	0	80	75	0.0
CP008925.1	h6.sal.bam	other	3863746	3863746	0	+	0	0	79	75	0.0
CP008925.1	h6.sal.bam	other	3863747	3863747	0	+	2	1	81	77	2.0
CP008925.1	h6.sal.bam	other	3863748	3863748	0	+	1	1	80	77	1.0
CP008925.1	h6.sal.bam	other	3863749	3863749	0	+	3	1	83	76	3.0
CP008925.1	h6.sal.bam	other	3863750	3863750	0	+	1	1	80	78	1.0
CP008925.1	h6.sal.bam	other	3863751	3863751	0	+	1	0	80	78	1.0
CP008925.1	h6.sal.bam	other	3863752	3863752	0	+	0	2	79	78	0.0
CP008925.1	h6.sal.bam	other	3863753	3863753	0	+	1	0	79	77	1.0
CP008925.1	h6.sal.bam	other	3863754	3863754	0	+	0	0	78	77	0.0
CP008925.1	h6.sal.bam	other	3863755	3863755	0	+	3	2	81	78	3.0
CP008925.1	h6.sal.bam	other	3863756	3863756	0	+	4	0	82	76	4.0
CP008925.1	h6.sal.bam	other	3863757	3863757	0	+	2	1	83	76	2.0
CP008925.1	h6.sal.bam	other	3863758	3863758	0	+	1	4	83	75	1.0
CP008925.1	h6.sal.bam	other	3863759	3863759	0	+	2	0	85	72	2.0
CP008925.1	h6.sal.bam	other	3863760	3863760	0	+	1	1	85	72	1.0
CP008925.1	h6.sal.bam	other	3863761	3863761	0	+	3	3	87	71	3.0
CP008925.1	h6.sal.bam	other	3863762	3863762	0	+	1	1	87	68	1.0
CP008925.1	h6.sal.bam	other	3863763	3863763	0	+	3	0	87	68	3.0
CP008925.1	h6.sal.bam	other	3863764	3863764	0	+	1	0	84	68	1.0
CP008925.1	h6.sal.bam	other	3863765	3863765	0	+	1	0	85	68	1.0
CP008925.1	h6.sal.bam	other	3863766	3863766	0	+	1	0	86	69	1.0
CP008925.1	h6.sal.bam	other	3863767	3863767	0	+	0	3	85	71	0.0
CP008925.1	h6.sal.bam	other	3863768	3863768	0	+	1	1	86	69	1.0
CP008925.1	h6.sal.bam	other	3863769	3863769	0	+	2	1	88	68	2.0
CP008925.1	h6.sal.bam	other	3863770	3863770	0	+	0	0	87	70	0.0
CP008925.1	h6.sal.bam	other	3863771	3863771	0	+	1	2	88	70	1.0
CP008925.1	h6.sal.bam	other	3863772	3863772	0	+	0	1	88	68	0.0
CP008925.1	h6.sal.bam	other	3863773	3863773	0	+	2	0	90	70	2.0
CP008925.1	h6.sal.bam	other	3863774	3863774	0	+	0	1	89	72	0.0
CP008925.1	h6.sal.bam	other	3863775	3863775	0	+	1	1	86	73	1.0
CP008925.1	h6.sal.bam	other	3863776	3863776	0	+	3	1	89	72	3.0
CP008925.1	h6.sal.bam	other	3863777	3863777	0	+	2	2	91	73	2.0
CP008925.1	h6.sal.bam	other	3863778	3863778	0	+	1	1	92	72	1.0
CP008925.1	h6.sal.bam	other	3863779	3863779	0	+	5	1	94	73	5.0
CP008925.1	h6.sal.bam	other	3863780	3863780	0	+	1	0	95	72	1.0
CP008925.1	h6.sal.bam	other	3863781	3863781	0	+	1	0	96	74	1.0
CP008925.1	h6.sal.bam	other	3863782	3863782	0	+	0	2	95	75	0.0
CP008925.1	h6.sal.bam	other	3863783	3863783	0	+	0	0	95	73	0.0
CP008925.1	h6.sal.bam	other	3863784	3863784	0	+	0	1	93	73	0.0
CP008925.1	h6.sal.bam	other	3863785	3863785	0	+	4	0	96	74	4.0
CP008925.1	h6.sal.bam	other	3863786	3863786	0	+	1	2	97	74	1.0
CP008925.1	h6.sal.bam	other	3863787	3863787	0	+	1	0	94	72	1.0
CP008925.1	h6.sal.bam	other	3863788	3863788	0	+	2	2	93	72	2.0
CP008925.1	h6.sal.bam	other	3863789	3863789	0	+	1	0	94	71	1.0
CP008925.1	h6.sal.bam	other	3863790	3863790	0	+	2	1	96	71	2.0
CP008925.1	h6.sal.bam	other	3863791	3863791	0	+	2	2	97	70	2.0
CP008925.1	h6.sal.bam	other	3863792	3863792	0	+	0	1	95	72	0.0
CP008925.1	h6.sal.bam	other	3863793	3863793	0	+	1	1	92	71	1.0
CP008925.1	h6.sal.bam	other	3863794	3863794	0	+	2	1	93	71	2.0
CP008925.1	h6.sal.bam	other	3863795	3863795	0	+	0	1	92	71	0.0
CP008925.1	h6.sal.bam	other	3863796	3863796	0	+	0	0	90	70	0.0
CP008925.1	h6.sal.bam	other	3863797	3863797	0	+	0	1	87	71	0.0
CP008925.1	h6.sal.bam	other	3863798	3863798	0	+	1	0	88	73	1.0
CP008925.1	h6.sal.bam	other	3863799	3863799	0	+	0	1	84	74	0.0
CP008925.1	h6.sal.bam	other	3863800	3863800	0	+	0	2	84	74	0.0
CP008925.1	h6.sal.bam	other	3863801	3863801	0	+	1	4	85	72	1.0
CP008925.1	h6.sal.bam	other	3863802	3863802	0	+	0	2	85	68	0.0
CP008925.1	h6.sal.bam	other	3863803	3863803	0	+	1	0	84	66	1.0
CP008925.1	h6.sal.bam	other	3863804	3863804	0	+	1	1	84	66	1.0
CP008925.1	h6.sal.bam	other	3863805	3863805	0	+	2	2	85	65	2.0
CP008925.1	h6.sal.bam	other	3863806	3863806	0	+	0	3	85	69	0.0
CP008925.1	h6.sal.bam	other	3863807	3863807	0	+	2	1	86	67	2.0
CP008925.1	h6.sal.bam	other	3863808	3863808	0	+	0	1	86	66	0.0
CP008925.1	h6.sal.bam	other	3863809	3863809	0	+	1	0	87	65	1.0
CP008925.1	h6.sal.bam	other	3863810	3863810	0	+	1	1	86	70	1.0
CP008925.1	h6.sal.bam	other	3863811	3863811	0	+	2	2	87	69	2.0
CP008925.1	h6.sal.bam	other	3863812	3863812	0	+	1	1	86	67	1.0
CP008925.1	h6.sal.bam	other	3863813	3863813	0	+	2	0	87	66	2.0
CP008925.1	h6.sal.bam	other	3863814	3863814	0	+	1	1	88	66	1.0
CP008925.1	h6.sal.bam	other	3863815	3863815	0	+	1	0	88	66	1.0
CP008925.1	h6.sal.bam	other	3863816	3863816	0	+	0	1	88	66	0.0
CP008925.1	h6.sal.bam	other	3863817	3863817	0	+	1	0	89	65	1.0
CP008925.1	h6.sal.bam	other	3863818	3863818	0	+	2	3	89	67	2.0
CP008925.1	h6.sal.bam	other	3863819	3863819	0	+	0	2	87	65	0.0
CP008925.1	h6.sal.bam	other	3863820	3863820	0	+	0	2	87	64	0.0
CP008925.1	h6.sal.bam	other	3863821	3863821	0	+	1	0	88	64	1.0
CP008925.1	h6.sal.bam	other	3863822	3863822	0	+	1	1	86	64	1.0
CP008925.1	h6.sal.bam	other	3863823	3863823	0	+	0	3	86	63	0.0
CP008925.1	h6.sal.bam	other	3863824	3863824	0	+	0	1	84	60	0.0
CP008925.1	h6.sal.bam	other	3863825	3863825	0	+	2	1	85	59	2.0
CP008925.1	h6.sal.bam	other	3863826	3863826	0	+	1	1	85	64	1.0
CP008925.1	h6.sal.bam	other	3863827	3863827	0	+	3	0	87	64	3.0
CP008925.1	h6.sal.bam	other	3863828	3863828	0	+	0	0	87	66	0.0
CP008925.1	h6.sal.bam	other	3863829	3863829	0	+	2	1	86	67	2.0
CP008925.1	h6.sal.bam	other	3863830	3863830	0	+	0	0	86	66	0.0
CP008925.1	h6.sal.bam	other	3863831	3863831	0	+	0	0	81	66	0.0
CP008925.1	h6.sal.bam	other	3863832	3863832	0	+	2	0	81	67	2.0
CP008925.1	h6.sal.bam	other	3863833	3863833	0	+	0	1	80	70	0.0
CP008925.1	h6.sal.bam	other	3863834	3863834	0	+	1	0	78	70	1.0
CP008925.1	h6.sal.bam	other	3863835	3863835	0	+	0	0	78	70	0.0
CP008925.1	h6.sal.bam	other	3863836	3863836	0	+	0	0	75	70	0.0
CP008925.1	h6.sal.bam	other	3863837	3863837	0	+	0	1	71	72	0.0
CP008925.1	h6.sal.bam	other	3863838	3863838	0	+	3	0	74	71	3.0
CP008925.1	h6.sal.bam	other	3863839	3863839	0	+	1	0	73	74	1.0
CP008925.1	h6.sal.bam	other	3863840	3863840	0	+	0	1	72	76	0.0
CP008925.1	h6.sal.bam	other	3863841	3863841	0	+	2	2	74	76	2.0
CP008925.1	h6.sal.bam	other	3863842	3863842	0	+	4	0	78	77	4.0
CP008925.1	h6.sal.bam	other	3863843	3863843	0	+	0	3	77	77	0.0
CP008925.1	h6.sal.bam	other	3863844	3863844	0	+	0	0	75	74	0.0
CP008925.1	h6.sal.bam	other	3863845	3863845	0	+	1	0	76	74	1.0
CP008925.1	h6.sal.bam	other	3863846	3863846	0	+	2	1	76	75	2.0
CP008925.1	h6.sal.bam	other	3863847	3863847	0	+	0	2	76	74	0.0
CP008925.1	h6.sal.bam	other	3863848	3863848	0	+	4	1	78	72	4.0
CP008925.1	h6.sal.bam	other	3863849	3863849	0	+	4	2	82	72	4.0
CP008925.1	h6.sal.bam	other	3863850	3863850	0	+	2	0	81	72	2.0
CP008925.1	h6.sal.bam	other	3863851	3863851	0	+	0	2	79	72	0.0
CP008925.1	h6.sal.bam	other	3863852	3863852	0	+	1	1	79	71	1.0
CP008925.1	h6.sal.bam	other	3863853	3863853	0	+	0	2	74	70	0.0
CP008925.1	h6.sal.bam	other	3863854	3863854	0	+	0	2	74	70	0.0
CP008925.1	h6.sal.bam	other	3863855	3863855	0	+	2	1	76	69	2.0
CP008925.1	h6.sal.bam	other	3863856	3863856	0	+	1	0	76	68	1.0
CP008925.1	h6.sal.bam	other	3863857	3863857	0	+	1	2	77	68	1.0
CP008925.1	h6.sal.bam	other	3863858	3863858	0	+	1	0	78	69	1.0
CP008925.1	h6.sal.bam	other	3863859	3863859	0	+	0	0	78	69	0.0
CP008925.1	h6.sal.bam	other	3863860	3863860	0	+	0	0	74	69	0.0
CP008925.1	h6.sal.bam	other	3863861	3863861	0	+	0	0	73	69	0.0
CP008925.1	h6.sal.bam	other	3863862	3863862	0	+	0	0	72	69	0.0
CP008925.1	h6.sal.bam	other	3863863	3863863	0	+	0	1	70	69	0.0
CP008925.1	h6.sal.bam	other	3863864	3863864	0	+	1	0	69	68	1.0
CP008925.1	h6.sal.bam	other	3863865	3863865	0	+	0	3	68	70	0.0
CP008925.1	h6.sal.bam	other	3863866	3863866	0	+	3	1	69	67	3.0
CP008925.1	h6.sal.bam	other	3863867	3863867	0	+	0	0	69	68	0.0
CP008925.1	h6.sal.bam	other	3863868	3863868	0	+	2	1	70	68	2.0
CP008925.1	h6.sal.bam	other	3863869	3863869	0	+	1	1	69	70	1.0
CP008925.1	h6.sal.bam	other	3863870	3863870	0	+	2	0	71	71	2.0
CP008925.1	h6.sal.bam	other	3863871	3863871	0	+	0	1	71	71	0.0
CP008925.1	h6.sal.bam	other	3863872	3863872	0	+	1	3	72	71	1.0
CP008925.1	h6.sal.bam	other	3863873	3863873	0	+	2	1	73	68	2.0
CP008925.1	h6.sal.bam	other	3863874	3863874	0	+	0	1	73	71	0.0
CP008925.1	h6.sal.bam	other	3863875	3863875	0	+	2	0	74	73	2.0
CP008925.1	h6.sal.bam	other	3863876	3863876	0	+	2	0	76	75	2.0
CP008925.1	h6.sal.bam	other	3863877	3863877	0	+	1	0	75	75	1.0
CP008925.1	h6.sal.bam	other	3863878	3863878	0	+	0	4	75	75	0.0
CP008925.1	h6.sal.bam	other	3863879	3863879	0	+	2	1	74	74	2.0
CP008925.1	h6.sal.bam	other	3863880	3863880	0	+	1	1	75	73	1.0
CP008925.1	h6.sal.bam	other	3863881	3863881	0	+	1	1	76	72	1.0
CP008925.1	h6.sal.bam	other	3863882	3863882	0	+	1	2	75	72	1.0
CP008925.1	h6.sal.bam	other	3863883	3863883	0	+	1	0	76	70	1.0
CP008925.1	h6.sal.bam	other	3863884	3863884	0	+	0	3	75	73	0.0
CP008925.1	h6.sal.bam	other	3863885	3863885	0	+	2	0	75	70	2.0
CP008925.1	h6.sal.bam	other	3863886	3863886	0	+	1	0	75	71	1.0
CP008925.1	h6.sal.bam	other	3863887	3863887	0	+	2	0	76	72	2.0
CP008925.1	h6.sal.bam	other	3863888	3863888	0	+	2	0	75	72	2.0
CP008925.1	h6.sal.bam	other	3863889	3863889	0	+	0	1	75	74	0.0
CP008925.1	h6.sal.bam	other	3863890	3863890	0	+	0	0	74	73	0.0
CP008925.1	h6.sal.bam	other	3863891	3863891	0	+	2	2	75	76	2.0
CP008925.1	h6.sal.bam	other	3863892	3863892	0	+	0	0	73	75	0.0
CP008925.1	h6.sal.bam	other	3863893	3863893	0	+	1	1	74	77	1.0
CP008925.1	h6.sal.bam	other	3863894	3863894	0	+	0	1	74	79	0.0
CP008925.1	h6.sal.bam	other	3863895	3863895	0	+	1	2	73	78	1.0
CP008925.1	h6.sal.bam	other	3863896	3863896	0	+	6	2	79	76	6.0
CP008925.1	h6.sal.bam	other	3863897	3863897	0	+	1	1	80	74	1.0
CP008925.1	h6.sal.bam	other	3863898	3863898	0	+	0	0	80	73	0.0
CP008925.1	h6.sal.bam	other	3863899	3863899	0	+	0	3	80	74	0.0
CP008925.1	h6.sal.bam	other	3863900	3863900	0	+	0	0	78	72	0.0
CP008925.1	h6.sal.bam	other	3863901	3863901	0	+	2	1	76	73	2.0
CP008925.1	h6.sal.bam	other	3863902	3863902	0	+	0	2	76	74	0.0
CP008925.1	h6.sal.bam	other	3863903	3863903	0	+	3	1	79	73	3.0
CP008925.1	h6.sal.bam	other	3863904	3863904	0	+	1	0	79	72	1.0
CP008925.1	h6.sal.bam	other	3863905	3863905	0	+	4	1	83	75	4.0
CP008925.1	h6.sal.bam	other	3863906	3863906	0	+	0	2	83	74	0.0
CP008925.1	h6.sal.bam	other	3863907	3863907	0	+	1	1	82	72	1.0
CP008925.1	h6.sal.bam	other	3863908	3863908	0	+	0	1	82	71	0.0
CP008925.1	h6.sal.bam	other	3863909	3863909	0	+	2	0	82	75	2.0
CP008925.1	h6.sal.bam	other	3863910	3863910	0	+	0	2	82	76	0.0
CP008925.1	h6.sal.bam	other	3863911	3863911	0	+	3	0	85	75	3.0
CP008925.1	h6.sal.bam	other	3863912	3863912	0	+	0	3	85	75	0.0
CP008925.1	h6.sal.bam	other	3863913	3863913	0	+	2	2	83	72	2.0
CP008925.1	h6.sal.bam	other	3863914	3863914	0	+	8	0	91	70	8.0
CP008925.1	h6.sal.bam	other	3863915	3863915	0	+	3	1	94	70	3.0
CP008925.1	h6.sal.bam	other	3863916	3863916	0	+	2	3	93	69	2.0
CP008925.1	h6.sal.bam	other	3863917	3863917	0	+	0	0	90	72	0.0
CP008925.1	h6.sal.bam	other	3863918	3863918	0	+	0	0	90	73	0.0
CP008925.1	h6.sal.bam	other	3863919	3863919	0	+	1	0	88	73	1.0
CP008925.1	h6.sal.bam	other	3863920	3863920	0	+	1	1	89	73	1.0
CP008925.1	h6.sal.bam	other	3863921	3863921	0	+	1	0	90	76	1.0
CP008925.1	h6.sal.bam	other	3863922	3863922	0	+	1	0	87	77	1.0
CP008925.1	h6.sal.bam	other	3863923	3863923	0	+	1	1	88	78	1.0
CP008925.1	h6.sal.bam	other	3863924	3863924	0	+	2	2	85	80	2.0
CP008925.1	h6.sal.bam	other	3863925	3863925	0	+	1	0	85	78	1.0
CP008925.1	h6.sal.bam	other	3863926	3863926	0	+	2	1	87	78	2.0
CP008925.1	h6.sal.bam	other	3863927	3863927	0	+	2	0	88	78	2.0
CP008925.1	h6.sal.bam	other	3863928	3863928	0	+	2	2	88	78	2.0
CP008925.1	h6.sal.bam	other	3863929	3863929	0	+	0	1	88	76	0.0
CP008925.1	h6.sal.bam	other	3863930	3863930	0	+	0	2	88	76	0.0
CP008925.1	h6.sal.bam	other	3863931	3863931	0	+	2	0	90	74	2.0
CP008925.1	h6.sal.bam	other	3863932	3863932	0	+	1	1	90	74	1.0
CP008925.1	h6.sal.bam	other	3863933	3863933	0	+	2	0	91	73	2.0
CP008925.1	h6.sal.bam	other	3863934	3863934	0	+	0	0	90	73	0.0
CP008925.1	h6.sal.bam	other	3863935	3863935	0	+	2	0	92	75	2.0
CP008925.1	h6.sal.bam	other	3863936	3863936	0	+	0	0	92	75	0.0
CP008925.1	h6.sal.bam	other	3863937	3863937	0	+	0	0	92	75	0.0
CP008925.1	h6.sal.bam	other	3863938	3863938	0	+	2	0	94	75	2.0
CP008925.1	h6.sal.bam	other	3863939	3863939	0	+	3	3	96	75	3.0
CP008925.1	h6.sal.bam	other	3863940	3863940	0	+	0	1	95	75	0.0
CP008925.1	h6.sal.bam	other	3863941	3863941	0	+	1	2	93	74	1.0
CP008925.1	h6.sal.bam	other	3863942	3863942	0	+	0	1	93	74	0.0
CP008925.1	h6.sal.bam	other	3863943	3863943	0	+	1	1	92	73	1.0
CP008925.1	h6.sal.bam	other	3863944	3863944	0	+	3	2	95	73	3.0
CP008925.1	h6.sal.bam	other	3863945	3863945	0	+	0	0	93	72	0.0
CP008925.1	h6.sal.bam	other	3863946	3863946	0	+	1	0	93	74	1.0
CP008925.1	h6.sal.bam	other	3863947	3863947	0	+	0	0	91	74	0.0
CP008925.1	h6.sal.bam	other	3863948	3863948	0	+	0	4	91	76	0.0
CP008925.1	h6.sal.bam	other	3863949	3863949	0	+	0	3	91	72	0.0
CP008925.1	h6.sal.bam	other	3863950	3863950	0	+	4	2	93	69	4.0
CP008925.1	h6.sal.bam	other	3863951	3863951	0	+	1	0	92	69	1.0
CP008925.1	h6.sal.bam	other	3863952	3863952	0	+	0	0	91	69	0.0
CP008925.1	h6.sal.bam	other	3863953	3863953	0	+	2	3	93	70	2.0
CP008925.1	h6.sal.bam	other	3863954	3863954	0	+	2	0	93	67	2.0
CP008925.1	h6.sal.bam	other	3863955	3863955	0	+	3	0	95	67	3.0
CP008925.1	h6.sal.bam	other	3863956	3863956	0	+	2	1	96	67	2.0
CP008925.1	h6.sal.bam	other	3863957	3863957	0	+	0	2	93	67	0.0
CP008925.1	h6.sal.bam	other	3863958	3863958	0	+	1	1	94	65	1.0
CP008925.1	h6.sal.bam	other	3863959	3863959	0	+	1	0	94	64	1.0
CP008925.1	h6.sal.bam	other	3863960	3863960	0	+	1	1	93	65	1.0
CP008925.1	h6.sal.bam	other	3863961	3863961	0	+	1	1	92	65	1.0
CP008925.1	h6.sal.bam	other	3863962	3863962	0	+	2	1	94	64	2.0
CP008925.1	h6.sal.bam	other	3863963	3863963	0	+	1	1	93	63	1.0
CP008925.1	h6.sal.bam	other	3863964	3863964	0	+	0	0	93	62	0.0
CP008925.1	h6.sal.bam	other	3863965	3863965	0	+	1	3	94	63	1.0
CP008925.1	h6.sal.bam	other	3863966	3863966	0	+	0	1	92	61	0.0
CP008925.1	h6.sal.bam	other	3863967	3863967	0	+	0	3	92	60	0.0
CP008925.1	h6.sal.bam	other	3863968	3863968	0	+	2	2	92	57	2.0
CP008925.1	h6.sal.bam	other	3863969	3863969	0	+	1	0	93	55	1.0
CP008925.1	h6.sal.bam	other	3863970	3863970	0	+	0	0	92	55	0.0
CP008925.1	h6.sal.bam	other	3863971	3863971	0	+	1	0	88	55	1.0
CP008925.1	h6.sal.bam	other	3863972	3863972	0	+	1	2	87	60	1.0
CP008925.1	h6.sal.bam	other	3863973	3863973	0	+	1	0	88	60	1.0
CP008925.1	h6.sal.bam	other	3863974	3863974	0	+	1	1	89	61	1.0
CP008925.1	h6.sal.bam	other	3863975	3863975	0	+	3	1	90	60	3.0
CP008925.1	h6.sal.bam	other	3863976	3863976	0	+	1	3	91	59	1.0
CP008925.1	h6.sal.bam	other	3863977	3863977	0	+	1	1	92	57	1.0
CP008925.1	h6.sal.bam	other	3863978	3863978	0	+	0	1	89	56	0.0
CP008925.1	h6.sal.bam	other	3863979	3863979	0	+	0	2	89	55	0.0
CP008925.1	h6.sal.bam	other	3863980	3863980	0	+	3	2	88	54	3.0
CP008925.1	h6.sal.bam	other	3863981	3863981	0	+	0	0	88	52	0.0
CP008925.1	h6.sal.bam	other	3863982	3863982	0	+	0	0	87	52	0.0
CP008925.1	h6.sal.bam	other	3863983	3863983	0	+	3	1	90	55	3.0
CP008925.1	h6.sal.bam	other	3863984	3863984	0	+	0	1	88	54	0.0
CP008925.1	h6.sal.bam	other	3863985	3863985	0	+	1	1	89	54	1.0
CP008925.1	h6.sal.bam	other	3863986	3863986	0	+	1	0	87	54	1.0
CP008925.1	h6.sal.bam	other	3863987	3863987	0	+	0	2	86	54	0.0
CP008925.1	h6.sal.bam	other	3863988	3863988	0	+	4	0	81	55	4.0
CP008925.1	h6.sal.bam	other	3863989	3863989	0	+	1	3	82	55	1.0
CP008925.1	h6.sal.bam	other	3863990	3863990	0	+	4	0	85	53	4.0
CP008925.1	h6.sal.bam	other	3863991	3863991	0	+	1	1	83	53	1.0
CP008925.1	h6.sal.bam	other	3863992	3863992	0	+	0	1	83	52	0.0
CP008925.1	h6.sal.bam	other	3863993	3863993	0	+	1	1	83	53	1.0
CP008925.1	h6.sal.bam	other	3863994	3863994	0	+	3	1	85	55	3.0
CP008925.1	h6.sal.bam	other	3863995	3863995	0	+	0	3	83	55	0.0
CP008925.1	h6.sal.bam	other	3863996	3863996	0	+	0	1	83	52	0.0
CP008925.1	h6.sal.bam	other	3863997	3863997	0	+	0	1	83	51	0.0
CP008925.1	h6.sal.bam	other	3863998	3863998	0	+	1	2	83	51	1.0
CP008925.1	h6.sal.bam	other	3863999	3863999	0	+	1	0	82	49	1.0
CP008925.1	h6.sal.bam	other	3864000	3864000	0	+	2	0	83	49	2.0
CP008925.1	h6.sal.bam	other	3864001	3864001	0	+	1	1	82	53	1.0
CP008925.1	h6.sal.bam	other	3864002	3864002	0	+	1	0	80	55	1.0
CP008925.1	h6.sal.bam	other	3864003	3864003	0	+	1	0	81	56	1.0
CP008925.1	h6.sal.bam	other	3864004	3864004	0	+	1	1	77	57	1.0
CP008925.1	h6.sal.bam	other	3864005	3864005	0	+	0	0	77	58	0.0
CP008925.1	h6.sal.bam	other	3864006	3864006	0	+	1	0	78	58	1.0
CP008925.1	h6.sal.bam	other	3864007	3864007	0	+	1	1	79	58	1.0
CP008925.1	h6.sal.bam	other	3864008	3864008	0	+	0	1	79	61	0.0
CP008925.1	h6.sal.bam	other	3864009	3864009	0	+	2	0	79	61	2.0
CP008925.1	h6.sal.bam	other	3864010	3864010	0	+	0	0	79	61	0.0
CP008925.1	h6.sal.bam	other	3864011	3864011	0	+	0	0	79	62	0.0
CP008925.1	h6.sal.bam	other	3864012	3864012	0	+	0	0	79	62	0.0
CP008925.1	h6.sal.bam	other	3864013	3864013	0	+	0	3	77	63	0.0
CP008925.1	h6.sal.bam	other	3864014	3864014	0	+	1	0	75	62	1.0
CP008925.1	h6.sal.bam	other	3864015	3864015	0	+	0	0	75	62	0.0
CP008925.1	h6.sal.bam	other	3864016	3864016	0	+	0	2	74	63	0.0
CP008925.1	h6.sal.bam	other	3864017	3864017	0	+	0	0	74	64	0.0
CP008925.1	h6.sal.bam	other	3864018	3864018	0	+	1	1	74	64	1.0
CP008925.1	h6.sal.bam	other	3864019	3864019	0	+	1	1	72	64	1.0
CP008925.1	h6.sal.bam	other	3864020	3864020	0	+	1	2	72	63	1.0
CP008925.1	h6.sal.bam	other	3864021	3864021	0	+	2	0	73	61	2.0
CP008925.1	h6.sal.bam	other	3864022	3864022	0	+	0	2	73	62	0.0
CP008925.1	h6.sal.bam	other	3864023	3864023	0	+	3	0	76	60	3.0
CP008925.1	h6.sal.bam	other	3864024	3864024	0	+	0	1	76	60	0.0
CP008925.1	h6.sal.bam	other	3864025	3864025	0	+	2	1	74	60	2.0
CP008925.1	h6.sal.bam	other	3864026	3864026	0	+	1	0	74	61	1.0
CP008925.1	h6.sal.bam	other	3864027	3864027	0	+	0	1	74	61	0.0
CP008925.1	h6.sal.bam	other	3864028	3864028	0	+	0	0	73	62	0.0
CP008925.1	h6.sal.bam	other	3864029	3864029	0	+	1	0	72	63	1.0
CP008925.1	h6.sal.bam	other	3864030	3864030	0	+	3	0	72	63	3.0
CP008925.1	h6.sal.bam	other	3864031	3864031	0	+	1	1	71	64	1.0
CP008925.1	h6.sal.bam	other	3864032	3864032	0	+	3	0	73	66	3.0
CP008925.1	h6.sal.bam	other	3864033	3864033	0	+	1	0	73	66	1.0
CP008925.1	h6.sal.bam	other	3864034	3864034	0	+	0	1	72	66	0.0
CP008925.1	h6.sal.bam	other	3864035	3864035	0	+	1	1	73	66	1.0
CP008925.1	h6.sal.bam	other	3864036	3864036	0	+	2	0	72	66	2.0
CP008925.1	h6.sal.bam	other	3864037	3864037	0	+	2	0	74	66	2.0
CP008925.1	h6.sal.bam	other	3864038	3864038	0	+	0	1	73	69	0.0
CP008925.1	h6.sal.bam	other	3864039	3864039	0	+	0	0	72	68	0.0
CP008925.1	h6.sal.bam	other	3864040	3864040	0	+	0	1	72	68	0.0
CP008925.1	h6.sal.bam	other	3864041	3864041	0	+	1	0	73	68	1.0
CP008925.1	h6.sal.bam	other	3864042	3864042	0	+	1	0	74	68	1.0
CP008925.1	h6.sal.bam	other	3864043	3864043	0	+	2	1	74	68	2.0
CP008925.1	h6.sal.bam	other	3864044	3864044	0	+	1	0	74	69	1.0
CP008925.1	h6.sal.bam	other	3864045	3864045	0	+	0	4	74	69	0.0
CP008925.1	h6.sal.bam	other	3864046	3864046	0	+	0	0	73	66	0.0
CP008925.1	h6.sal.bam	other	3864047	3864047	0	+	3	2	75	67	3.0
CP008925.1	h6.sal.bam	other	3864048	3864048	0	+	0	1	74	68	0.0
CP008925.1	h6.sal.bam	other	3864049	3864049	0	+	1	0	73	67	1.0
CP008925.1	h6.sal.bam	other	3864050	3864050	0	+	2	1	72	67	2.0
CP008925.1	h6.sal.bam	other	3864051	3864051	0	+	0	0	71	66	0.0
CP008925.1	h6.sal.bam	other	3864052	3864052	0	+	1	0	71	67	1.0
CP008925.1	h6.sal.bam	other	3864053	3864053	0	+	1	0	72	68	1.0
CP008925.1	h6.sal.bam	other	3864054	3864054	0	+	0	1	69	68	0.0
CP008925.1	h6.sal.bam	other	3864055	3864055	0	+	2	3	71	67	2.0
CP008925.1	h6.sal.bam	other	3864056	3864056	0	+	1	0	72	66	1.0
CP008925.1	h6.sal.bam	other	3864057	3864057	0	+	1	0	72	66	1.0
CP008925.1	h6.sal.bam	other	3864058	3864058	0	+	2	0	73	66	2.0
CP008925.1	h6.sal.bam	other	3864059	3864059	0	+	1	1	73	67	2.0
CP008925.1	h6.sal.bam	other	3864060	3864060	0	+	1	2	74	66	2.0
CP008925.1	h6.sal.bam	other	3864061	3864061	0	+	0	0	73	64	0.0
CP008925.1	h6.sal.bam	other	3864062	3864062	0	+	1	2	73	64	1.0
CP008925.1	h6.sal.bam	other	3864063	3864063	0	+	0	0	70	62	0.0
CP008925.1	h6.sal.bam	other	3864064	3864064	0	+	2	1	71	110	2.0
CP008925.1	h6.sal.bam	other	3864065	3864065	0	+	0	0	67	112	0.0
CP008925.1	h6.sal.bam	other	3864066	3864066	0	+	0	2	66	112	0.0
CP008925.1	h6.sal.bam	other	3864067	3864067	0	+	1	0	66	110	1.0
CP008925.1	h6.sal.bam	other	3864068	3864068	0	+	0	3	66	110	0.0
CP008925.1	h6.sal.bam	other	3864069	3864069	0	+	1	1	64	107	1.0
CP008925.1	h6.sal.bam	other	3864070	3864070	0	+	2	0	65	106	2.0
CP008925.1	h6.sal.bam	other	3864071	3864071	0	+	0	1	65	106	0.0
CP008925.1	h6.sal.bam	other	3864072	3864072	0	+	0	0	65	105	0.0
CP008925.1	h6.sal.bam	other	3864073	3864073	0	+	1	1	64	107	1.0
CP008925.1	h6.sal.bam	other	3864074	3864074	0	+	0	2	62	107	0.0
CP008925.1	h6.sal.bam	other	3864075	3864075	0	+	1	1	63	105	1.0
CP008925.1	h6.sal.bam	other	3864076	3864076	0	+	0	3	63	104	0.0
CP008925.1	h6.sal.bam	other	3864077	3864077	0	+	1	1	63	101	1.0
CP008925.1	h6.sal.bam	other	3864078	3864078	0	+	4	1	66	100	4.0
CP008925.1	h6.sal.bam	other	3864079	3864079	0	+	1	2	66	99	1.0
CP008925.1	h6.sal.bam	other	3864080	3864080	0	+	0	1	66	99	0.0
CP008925.1	h6.sal.bam	other	3864081	3864081	0	+	0	1	64	120	0.0
CP008925.1	h6.sal.bam	other	3864082	3864082	0	+	0	3	62	121	0.0
CP008925.1	h6.sal.bam	other	3864083	3864083	0	+	2	0	64	118	2.0
CP008925.1	h6.sal.bam	other	3864084	3864084	0	+	0	0	64	119	0.0
CP008925.1	h6.sal.bam	other	3864085	3864085	0	+	2	0	66	119	2.0
CP008925.1	h6.sal.bam	other	3864086	3864086	0	+	0	2	66	119	0.0
CP008925.1	h6.sal.bam	other	3864087	3864087	0	+	0	0	65	120	0.0
CP008925.1	h6.sal.bam	other	3864088	3864088	0	+	0	2	65	120	0.0
CP008925.1	h6.sal.bam	other	3864089	3864089	0	+	1	1	66	118	1.0
CP008925.1	h6.sal.bam	other	3864090	3864090	0	+	1	2	67	122	2.0
CP008925.1	h6.sal.bam	other	3864091	3864091	0	+	1	1	68	120	2.0
CP008925.1	h6.sal.bam	other	3864092	3864092	0	+	0	0	68	120	0.0
CP008925.1	h6.sal.bam	other	3864093	3864093	0	+	0	1	67	121	0.0
CP008925.1	h6.sal.bam	other	3864094	3864094	0	+	0	0	66	122	0.0
CP008925.1	h6.sal.bam	other	3864095	3864095	0	+	0	0	63	125	0.0
CP008925.1	h6.sal.bam	other	3864096	3864096	0	+	0	1	63	125	0.0
CP008925.1	h6.sal.bam	other	3864097	3864097	0	+	1	0	63	124	2.0
CP008925.1	h6.sal.bam	other	3864098	3864098	0	+	0	2	61	125	0.0
CP008925.1	h6.sal.bam	other	3864099	3864099	0	+	0	2	61	123	0.0
CP008925.1	h6.sal.bam	other	3864100	3864100	0	+	1	0	60	121	1.0
CP008925.1	h6.sal.bam	other	3864101	3864101	0	+	2	0	61	122	2.0
CP008925.1	h6.sal.bam	other	3864102	3864102	0	+	0	2	61	123	0.0
CP008925.1	h6.sal.bam	other	3864103	3864103	0	+	0	1	60	122	0.0
CP008925.1	h6.sal.bam	other	3864104	3864104	0	+	0	3	60	121	0.0
CP008925.1	h6.sal.bam	other	3864105	3864105	0	+	1	0	58	119	1.0
CP008925.1	h6.sal.bam	other	3864106	3864106	0	+	0	0	57	119	0.0
CP008925.1	h6.sal.bam	other	3864107	3864107	0	+	0	0	53	121	0.0
CP008925.1	h6.sal.bam	other	3864108	3864108	0	+	0	0	53	122	0.0
CP008925.1	h6.sal.bam	other	3864109	3864109	0	+	0	2	53	125	0.0
CP008925.1	h6.sal.bam	other	3864110	3864110	0	+	0	1	48	123	0.0
CP008925.1	h6.sal.bam	other	3864111	3864111	0	+	2	3	50	122	2.0
CP008925.1	h6.sal.bam	other	3864112	3864112	0	+	3	0	53	120	3.0
CP008925.1	h6.sal.bam	other	3864113	3864113	0	+	0	0	53	120	0.0
CP008925.1	h6.sal.bam	other	3864114	3864114	0	+	1	1	54	121	1.0
CP008925.1	h6.sal.bam	other	3864115	3864115	0	+	0	0	54	120	0.0
CP008925.1	h6.sal.bam	other	3864116	3864116	0	+	1	0	54	120	1.0
CP008925.1	h6.sal.bam	other	3864117	3864117	0	+	1	0	52	119	1.0
CP008925.1	h6.sal.bam	other	3864118	3864118	0	+	0	2	51	120	0.0
CP008925.1	h6.sal.bam	other	3864119	3864119	0	+	0	0	51	119	0.0
CP008925.1	h6.sal.bam	other	3864120	3864120	0	+	0	2	51	121	0.0
CP008925.1	h6.sal.bam	other	3864121	3864121	0	+	1	1	52	119	1.0
CP008925.1	h6.sal.bam	other	3864122	3864122	0	+	1	2	50	118	1.0
CP008925.1	h6.sal.bam	other	3864123	3864123	0	+	1	0	51	116	1.0
CP008925.1	h6.sal.bam	other	3864124	3864124	0	+	1	0	50	117	1.0
CP008925.1	h6.sal.bam	other	3864125	3864125	0	+	1	0	50	117	1.0
CP008925.1	h6.sal.bam	other	3864126	3864126	0	+	0	1	50	117	0.0
CP008925.1	h6.sal.bam	other	3864127	3864127	0	+	1	1	49	116	1.0
CP008925.1	h6.sal.bam	other	3864128	3864128	0	+	0	0	47	115	0.0
CP008925.1	h6.sal.bam	other	3864129	3864129	0	+	0	0	47	117	0.0
CP008925.1	h6.sal.bam	other	3864130	3864130	0	+	0	1	47	118	0.0
CP008925.1	h6.sal.bam	other	3864131	3864131	0	+	1	0	45	117	2.0
CP008925.1	h6.sal.bam	other	3864132	3864132	0	+	0	0	43	119	0.0
CP008925.1	h6.sal.bam	other	3864133	3864133	0	+	0	1	43	120	0.0
CP008925.1	h6.sal.bam	other	3864134	3864134	0	+	0	0	42	119	0.0
CP008925.1	h6.sal.bam	other	3864135	3864135	0	+	0	2	41	119	0.0
CP008925.1	h6.sal.bam	other	3864136	3864136	0	+	0	0	41	121	0.0
CP008925.1	h6.sal.bam	other	3864137	3864137	0	+	1	1	41	121	2.0
CP008925.1	h6.sal.bam	GAAC	3864138	3864138	3864146	+	2	47	43	120	2.0
CP008925.1	h6.sal.bam	other	3864139	3864139	0	+	3	1	43	77	6.0
CP008925.1	h6.sal.bam	GAAC	3864140	3864140	3864146	+	54	0	97	77	108.0
CP008925.1	h6.sal.bam	other	3864141	3864141	0	+	1	0	98	77	2.0
CP008925.1	h6.sal.bam	other	3864142	3864142	0	+	1	0	98	77	2.0
CP008925.1	h6.sal.bam	other	3864143	3864143	0	+	2	0	100	77	2.0
CP008925.1	h6.sal.bam	other	3864144	3864144	0	+	1	0	100	77	1.0
CP008925.1	h6.sal.bam	other	3864145	3864145	0	+	0	0	99	80	0.0
CP008925.1	h6.sal.bam	other	3864146	3864146	0	+	0	0	99	80	0.0
CP008925.1	h6.sal.bam	other	3864147	3864147	0	+	3	2	101	81	3.0
CP008925.1	h6.sal.bam	other	3864148	3864148	0	+	1	1	102	81	1.0
CP008925.1	h6.sal.bam	other	3864149	3864149	0	+	2	0	104	80	2.0
CP008925.1	h6.sal.bam	other	3864150	3864150	0	+	3	0	105	80	3.0
CP008925.1	h6.sal.bam	other	3864151	3864151	0	+	1	0	106	83	1.0
CP008925.1	h6.sal.bam	other	3864152	3864152	0	+	2	0	108	84	2.0
CP008925.1	h6.sal.bam	other	3864153	3864153	0	+	1	0	105	84	1.0
CP008925.1	h6.sal.bam	other	3864154	3864154	0	+	0	1	105	84	0.0
CP008925.1	h6.sal.bam	GAAC	3864155	3864155	3864146	+	3	25	108	83	3.0
CP008925.1	h6.sal.bam	other	3864156	3864156	0	+	1	0	109	58	1.0
CP008925.1	h6.sal.bam	GAAC	3864157	3864157	3864146	+	26	0	135	60	26.0
CP008925.1	h6.sal.bam	other	3864158	3864158	0	+	2	1	135	61	2.0
CP008925.1	h6.sal.bam	other	3864159	3864159	0	+	3	0	136	60	3.0
CP008925.1	h6.sal.bam	other	3864160	3864160	0	+	1	2	137	60	1.0
CP008925.1	h6.sal.bam	other	3864161	3864161	0	+	2	1	139	62	2.0
CP008925.1	h6.sal.bam	other	3864162	3864162	0	+	0	2	139	61	0.0
CP008925.1	h6.sal.bam	other	3864163	3864163	0	+	1	1	140	61	1.0
CP008925.1	h6.sal.bam	other	3864164	3864164	0	+	2	2	141	60	2.0
CP008925.1	h6.sal.bam	other	3864165	3864165	0	+	0	0	139	58	0.0
CP008925.1	h6.sal.bam	other	3864166	3864166	0	+	4	3	143	58	4.0
CP008925.1	h6.sal.bam	other	3864167	3864167	0	+	1	1	144	55	1.0
CP008925.1	h6.sal.bam	other	3864168	3864168	0	+	2	0	146	54	2.0
CP008925.1	h6.sal.bam	other	3864169	3864169	0	+	0	3	146	54	0.0
CP008925.1	h6.sal.bam	other	3864170	3864170	0	+	0	0	146	51	0.0
CP008925.1	h6.sal.bam	other	3864171	3864171	0	+	1	0	146	51	1.0
CP008925.1	h6.sal.bam	other	3864172	3864172	0	+	0	1	146	51	0.0
CP008925.1	h6.sal.bam	other	3864173	3864173	0	+	0	1	146	50	0.0
CP008925.1	h6.sal.bam	other	3864174	3864174	0	+	0	0	145	52	0.0
CP008925.1	h6.sal.bam	other	3864175	3864175	0	+	0	1	145	52	0.0
CP008925.1	h6.sal.bam	other	3864176	3864176	0	+	0	0	143	51	0.0
CP008925.1	h6.sal.bam	other	3864177	3864177	0	+	2	1	145	52	2.0
CP008925.1	h6.sal.bam	other	3864178	3864178	0	+	0	0	145	51	0.0
CP008925.1	h6.sal.bam	other	3864179	3864179	0	+	0	1	144	51	0.0
CP008925.1	h6.sal.bam	other	3864180	3864180	0	+	0	0	144	50	0.0
CP008925.1	h6.sal.bam	other	3864181	3864181	0	+	0	2	144	51	0.0
CP008925.1	h6.sal.bam	other	3864182	3864182	0	+	0	1	144	51	0.0
CP008925.1	h6.sal.bam	other	3864183	3864183	0	+	0	3	144	50	0.0
CP008925.1	h6.sal.bam	other	3864184	3864184	0	+	0	0	144	48	0.0
CP008925.1	h6.sal.bam	other	3864185	3864185	0	+	1	0	144	50	1.0
CP008925.1	h6.sal.bam	other	3864186	3864186	0	+	0	1	141	54	0.0
CP008925.1	h6.sal.bam	other	3864187	3864187	0	+	2	0	141	55	2.0
CP008925.1	h6.sal.bam	other	3864188	3864188	0	+	1	1	142	55	1.0
CP008925.1	h6.sal.bam	other	3864189	3864189	0	+	0	0	141	54	0.0
CP008925.1	h6.sal.bam	other	3864190	3864190	0	+	1	0	142	57	1.0
CP008925.1	h6.sal.bam	other	3864191	3864191	0	+	1	1	142	59	1.0
CP008925.1	h6.sal.bam	other	3864192	3864192	0	+	0	0	141	58	0.0
CP008925.1	h6.sal.bam	other	3864193	3864193	0	+	4	1	145	58	4.0
CP008925.1	h6.sal.bam	other	3864194	3864194	0	+	0	2	145	57	0.0
CP008925.1	h6.sal.bam	other	3864195	3864195	0	+	0	0	145	63	0.0
CP008925.1	h6.sal.bam	other	3864196	3864196	0	+	0	0	144	64	0.0
CP008925.1	h6.sal.bam	other	3864197	3864197	0	+	1	0	143	66	1.0
CP008925.1	h6.sal.bam	other	3864198	3864198	0	+	1	1	143	66	1.0
CP008925.1	h6.sal.bam	other	3864199	3864199	0	+	0	0	143	66	0.0
CP008925.1	h6.sal.bam	other	3864200	3864200	0	+	2	0	144	67	2.0
CP008925.1	h6.sal.bam	other	3864201	3864201	0	+	0	0	143	68	0.0
CP008925.1	h6.sal.bam	other	3864202	3864202	0	+	0	0	143	68	0.0
CP008925.1	h6.sal.bam	other	3864203	3864203	0	+	0	2	143	69	0.0
CP008925.1	h6.sal.bam	other	3864204	3864204	0	+	1	1	144	67	1.0
CP008925.1	h6.sal.bam	other	3864205	3864205	0	+	1	0	145	66	1.0
CP008925.1	h6.sal.bam	other	3864206	3864206	0	+	1	2	145	66	1.0
CP008925.1	h6.sal.bam	other	3864207	3864207	0	+	0	2	145	64	0.0
CP008925.1	h6.sal.bam	other	3864208	3864208	0	+	0	0	145	65	0.0
CP008925.1	h6.sal.bam	other	3864209	3864209	0	+	3	3	147	66	3.0
CP008925.1	h6.sal.bam	other	3864210	3864210	0	+	0	0	147	63	0.0
CP008925.1	h6.sal.bam	other	3864211	3864211	0	+	3	2	150	64	3.0
CP008925.1	h6.sal.bam	other	3864212	3864212	0	+	0	0	143	62	0.0
CP008925.1	h6.sal.bam	other	3864213	3864213	0	+	0	2	143	64	0.0
CP008925.1	h6.sal.bam	other	3864214	3864214	0	+	1	0	144	63	1.0
CP008925.1	h6.sal.bam	other	3864215	3864215	0	+	3	0	95	63	3.0
CP008925.1	h6.sal.bam	other	3864216	3864216	0	+	1	0	95	67	1.0
CP008925.1	h6.sal.bam	other	3864217	3864217	0	+	3	2	97	70	3.0
CP008925.1	h6.sal.bam	other	3864218	3864218	0	+	0	1	95	70	0.0
CP008925.1	h6.sal.bam	other	3864219	3864219	0	+	0	0	94	69	0.0
CP008925.1	h6.sal.bam	other	3864220	3864220	0	+	2	1	94	72	2.0
CP008925.1	h6.sal.bam	other	3864221	3864221	0	+	1	1	95	73	1.0
CP008925.1	h6.sal.bam	other	3864222	3864222	0	+	0	2	95	74	0.0
CP008925.1	h6.sal.bam	other	3864223	3864223	0	+	0	0	92	72	0.0
CP008925.1	h6.sal.bam	other	3864224	3864224	0	+	1	0	93	72	1.0
CP008925.1	h6.sal.bam	other	3864225	3864225	0	+	2	2	92	72	2.0
CP008925.1	h6.sal.bam	other	3864226	3864226	0	+	1	1	92	74	1.0
CP008925.1	h6.sal.bam	other	3864227	3864227	0	+	1	0	91	73	1.0
CP008925.1	h6.sal.bam	other	3864228	3864228	0	+	1	1	91	73	1.0
CP008925.1	h6.sal.bam	other	3864229	3864229	0	+	1	1	92	72	1.0
CP008925.1	h6.sal.bam	other	3864230	3864230	0	+	0	0	89	74	0.0
CP008925.1	h6.sal.bam	other	3864231	3864231	0	+	5	0	93	74	5.0
CP008925.1	h6.sal.bam	other	3864232	3864232	0	+	0	1	67	74	0.0
CP008925.1	h6.sal.bam	other	3864233	3864233	0	+	0	1	65	76	0.0
CP008925.1	h6.sal.bam	other	3864234	3864234	0	+	1	1	63	76	1.0
CP008925.1	h6.sal.bam	other	3864235	3864235	0	+	0	2	62	75	0.0
CP008925.1	h6.sal.bam	other	3864236	3864236	0	+	0	1	60	73	0.0
CP008925.1	h6.sal.bam	other	3864237	3864237	0	+	1	1	61	74	1.0
CP008925.1	h6.sal.bam	other	3864238	3864238	0	+	1	0	61	74	1.0
CP008925.1	h6.sal.bam	other	3864239	3864239	0	+	2	0	61	75	2.0
CP008925.1	h6.sal.bam	other	3864240	3864240	0	+	2	0	59	76	2.0
CP008925.1	h6.sal.bam	other	3864241	3864241	0	+	1	0	60	76	1.0
CP008925.1	h6.sal.bam	other	3864242	3864242	0	+	1	0	60	77	1.0
CP008925.1	h6.sal.bam	other	3864243	3864243	0	+	2	0	60	77	2.0
CP008925.1	h6.sal.bam	other	3864244	3864244	0	+	0	0	60	77	0.0
CP008925.1	h6.sal.bam	other	3864245	3864245	0	+	0	0	60	77	0.0
CP008925.1	h6.sal.bam	other	3864246	3864246	0	+	1	0	60	78	1.0
CP008925.1	h6.sal.bam	other	3864247	3864247	0	+	1	0	61	79	1.0
CP008925.1	h6.sal.bam	other	3864248	3864248	0	+	0	3	61	81	0.0
CP008925.1	h6.sal.bam	other	3864249	3864249	0	+	0	0	61	78	0.0
CP008925.1	h6.sal.bam	other	3864250	3864250	0	+	2	0	63	79	2.0
CP008925.1	h6.sal.bam	other	3864251	3864251	0	+	0	1	63	81	0.0
CP008925.1	h6.sal.bam	other	3864252	3864252	0	+	2	0	63	81	2.0
CP008925.1	h6.sal.bam	other	3864253	3864253	0	+	1	0	64	81	1.0
CP008925.1	h6.sal.bam	other	3864254	3864254	0	+	4	0	68	85	4.0
CP008925.1	h6.sal.bam	other	3864255	3864255	0	+	2	1	70	85	2.0
CP008925.1	h6.sal.bam	other	3864256	3864256	0	+	1	2	71	84	1.0
CP008925.1	h6.sal.bam	other	3864257	3864257	0	+	3	0	74	85	3.0
CP008925.1	h6.sal.bam	other	3864258	3864258	0	+	2	1	76	86	2.0
CP008925.1	h6.sal.bam	other	3864259	3864259	0	+	0	2	75	89	0.0
CP008925.1	h6.sal.bam	other	3864260	3864260	0	+	1	5	76	87	1.0
CP008925.1	h6.sal.bam	other	3864261	3864261	0	+	1	1	75	82	1.0
CP008925.1	h6.sal.bam	other	3864262	3864262	0	+	1	0	76	81	1.0
CP008925.1	h6.sal.bam	other	3864263	3864263	0	+	4	2	79	81	4.0
CP008925.1	h6.sal.bam	other	3864264	3864264	0	+	1	1	79	79	1.0
CP008925.1	h6.sal.bam	other	3864265	3864265	0	+	0	2	79	81	0.0
CP008925.1	h6.sal.bam	other	3864266	3864266	0	+	2	1	80	79	2.0
CP008925.1	h6.sal.bam	other	3864267	3864267	0	+	0	0	76	78	0.0
CP008925.1	h6.sal.bam	other	3864268	3864268	0	+	3	7	79	78	3.0
CP008925.1	h6.sal.bam	other	3864269	3864269	0	+	1	2	80	72	1.0
CP008925.1	h6.sal.bam	other	3864270	3864270	0	+	1	0	81	70	1.0
CP008925.1	h6.sal.bam	other	3864271	3864271	0	+	3	2	84	70	3.0
CP008925.1	h6.sal.bam	other	3864272	3864272	0	+	2	0	84	68	2.0
CP008925.1	h6.sal.bam	other	3864273	3864273	0	+	3	0	87	70	3.0
CP008925.1	h6.sal.bam	other	3864274	3864274	0	+	4	1	90	70	4.0
CP008925.1	h6.sal.bam	other	3864275	3864275	0	+	2	1	91	71	2.0
CP008925.1	h6.sal.bam	other	3864276	3864276	0	+	3	1	94	71	3.0
CP008925.1	h6.sal.bam	other	3864277	3864277	0	+	0	0	94	70	0.0
CP008925.1	h6.sal.bam	other	3864278	3864278	0	+	2	0	95	70	2.0
CP008925.1	h6.sal.bam	other	3864279	3864279	0	+	1	0	96	71	1.0
CP008925.1	h6.sal.bam	other	3864280	3864280	0	+	2	2	96	71	2.0
CP008925.1	h6.sal.bam	other	3864281	3864281	0	+	0	1	96	70	0.0
CP008925.1	h6.sal.bam	other	3864282	3864282	0	+	2	0	98	69	2.0
CP008925.1	h6.sal.bam	other	3864283	3864283	0	+	0	1	97	69	0.0
CP008925.1	h6.sal.bam	other	3864284	3864284	0	+	1	1	96	71	1.0
CP008925.1	h6.sal.bam	other	3864285	3864285	0	+	0	0	96	70	0.0
CP008925.1	h6.sal.bam	other	3864286	3864286	0	+	3	0	96	70	3.0
CP008925.1	h6.sal.bam	other	3864287	3864287	0	+	0	2	96	73	0.0
CP008925.1	h6.sal.bam	GTTC	3864288	3864288	3864296	+	2	1	98	73	2.0
CP008925.1	h6.sal.bam	other	3864289	3864289	0	+	3	0	98	72	3.0
CP008925.1	h6.sal.bam	GTTC	3864290	3864290	3864296	+	1	4	98	72	1.0
CP008925.1	h6.sal.bam	other	3864291	3864291	0	+	1	4	98	68	1.0
CP008925.1	h6.sal.bam	other	3864292	3864292	0	+	3	1	98	64	3.0
CP008925.1	h6.sal.bam	other	3864293	3864293	0	+	1	0	99	65	1.0
CP008925.1	h6.sal.bam	other	3864294	3864294	0	+	2	3	101	65	2.0
CP008925.1	h6.sal.bam	other	3864295	3864295	0	+	1	2	100	62	1.0
CP008925.1	h6.sal.bam	other	3864296	3864296	0	+	3	2	102	63	3.0
CP008925.1	h6.sal.bam	other	3864297	3864297	0	+	3	0	105	61	3.0
CP008925.1	h6.sal.bam	other	3864298	3864298	0	+	1	1	106	61	1.0
CP008925.1	h6.sal.bam	other	3864299	3864299	0	+	1	2	104	60	1.0
CP008925.1	h6.sal.bam	other	3864300	3864300	0	+	1	1	105	58	1.0
CP008925.1	h6.sal.bam	other	3864301	3864301	0	+	0	0	104	57	0.0
CP008925.1	h6.sal.bam	other	3864302	3864302	0	+	0	0	102	59	0.0
CP008925.1	h6.sal.bam	other	3864303	3864303	0	+	2	2	104	59	2.0
CP008925.1	h6.sal.bam	other	3864304	3864304	0	+	1	1	103	57	1.0
CP008925.1	h6.sal.bam	GTTC	3864305	3864305	3864296	+	1	2	104	56	1.0
CP008925.1	h6.sal.bam	other	3864306	3864306	0	+	0	0	100	56	0.0
CP008925.1	h6.sal.bam	GTTC	3864307	3864307	3864296	+	4	1	104	56	4.0
CP008925.1	h6.sal.bam	other	3864308	3864308	0	+	0	1	104	56	0.0
CP008925.1	h6.sal.bam	other	3864309	3864309	0	+	3	2	105	57	3.0
CP008925.1	h6.sal.bam	other	3864310	3864310	0	+	0	0	105	55	0.0
CP008925.1	h6.sal.bam	other	3864311	3864311	0	+	0	0	105	55	0.0
CP008925.1	h6.sal.bam	other	3864312	3864312	0	+	0	2	103	55	0.0
CP008925.1	h6.sal.bam	other	3864313	3864313	0	+	3	0	106	54	3.0
CP008925.1	h6.sal.bam	other	3864314	3864314	0	+	1	1	104	54	1.0
CP008925.1	h6.sal.bam	other	3864315	3864315	0	+	0	1	103	53	0.0
CP008925.1	h6.sal.bam	other	3864316	3864316	0	+	1	0	103	55	1.0
CP008925.1	h6.sal.bam	other	3864317	3864317	0	+	2	0	103	55	2.0
CP008925.1	h6.sal.bam	other	3864318	3864318	0	+	0	0	103	58	0.0
CP008925.1	h6.sal.bam	other	3864319	3864319	0	+	1	1	104	60	1.0
CP008925.1	h6.sal.bam	other	3864320	3864320	0	+	1	1	105	59	1.0
CP008925.1	h6.sal.bam	other	3864321	3864321	0	+	0	0	104	58	0.0
CP008925.1	h6.sal.bam	other	3864322	3864322	0	+	0	2	103	59	0.0
CP008925.1	h6.sal.bam	other	3864323	3864323	0	+	1	0	103	57	1.0
CP008925.1	h6.sal.bam	other	3864324	3864324	0	+	0	1	103	57	0.0
CP008925.1	h6.sal.bam	other	3864325	3864325	0	+	0	2	101	60	0.0
CP008925.1	h6.sal.bam	other	3864326	3864326	0	+	3	1	101	58	3.0
CP008925.1	h6.sal.bam	other	3864327	3864327	0	+	3	2	101	57	3.0
CP008925.1	h6.sal.bam	other	3864328	3864328	0	+	0	3	101	55	0.0
CP008925.1	h6.sal.bam	other	3864329	3864329	0	+	0	1	99	54	0.0
CP008925.1	h6.sal.bam	other	3864330	3864330	0	+	1	2	99	53	1.0
CP008925.1	h6.sal.bam	other	3864331	3864331	0	+	1	1	99	52	1.0
CP008925.1	h6.sal.bam	other	3864332	3864332	0	+	0	2	96	56	0.0
CP008925.1	h6.sal.bam	other	3864333	3864333	0	+	3	2	97	55	3.0
CP008925.1	h6.sal.bam	other	3864334	3864334	0	+	0	0	97	53	0.0
CP008925.1	h6.sal.bam	other	3864335	3864335	0	+	0	0	95	54	0.0
CP008925.1	h6.sal.bam	other	3864336	3864336	0	+	0	0	95	54	0.0
CP008925.1	h6.sal.bam	other	3864337	3864337	0	+	1	0	92	54	1.0
CP008925.1	h6.sal.bam	other	3864338	3864338	0	+	0	3	92	54	0.0
CP008925.1	h6.sal.bam	other	3864339	3864339	0	+	0	0	91	52	0.0
CP008925.1	h6.sal.bam	other	3864340	3864340	0	+	0	0	91	52	0.0
CP008925.1	h6.sal.bam	other	3864341	3864341	0	+	1	0	90	145	1.0
CP008925.1	h6.sal.bam	other	3864342	3864342	0	+	1	0	91	145	1.0
CP008925.1	h6.sal.bam	other	3864343	3864343	0	+	5	0	93	147	5.0
CP008925.1	h6.sal.bam	other	3864344	3864344	0	+	1	0	93	147	1.0
CP008925.1	h6.sal.bam	other	3864345	3864345	0	+	1	2	93	147	1.0
CP008925.1	h6.sal.bam	other	3864346	3864346	0	+	1	0	91	148	2.0
CP008925.1	h6.sal.bam	other	3864347	3864347	0	+	0	0	86	148	0.0
CP008925.1	h6.sal.bam	other	3864348	3864348	0	+	0	2	86	149	0.0
CP008925.1	h6.sal.bam	other	3864349	3864349	0	+	0	1	82	150	0.0
CP008925.1	h6.sal.bam	other	3864350	3864350	0	+	0	0	80	150	0.0
CP008925.1	h6.sal.bam	other	3864351	3864351	0	+	0	0	77	150	0.0
CP008925.1	h6.sal.bam	other	3864352	3864352	0	+	3	0	80	151	3.0
CP008925.1	h6.sal.bam	other	3864353	3864353	0	+	1	1	79	151	1.0
CP008925.1	h6.sal.bam	other	3864354	3864354	0	+	2	1	79	152	2.0
CP008925.1	h6.sal.bam	other	3864355	3864355	0	+	0	1	77	151	0.0
CP008925.1	h6.sal.bam	other	3864356	3864356	0	+	0	0	77	150	0.0
CP008925.1	h6.sal.bam	other	3864357	3864357	0	+	0	0	75	151	0.0
CP008925.1	h6.sal.bam	other	3864358	3864358	0	+	0	2	75	180	0.0
CP008925.1	h6.sal.bam	other	3864359	3864359	0	+	0	2	74	178	0.0
CP008925.1	h6.sal.bam	other	3864360	3864360	0	+	1	2	75	176	1.0
CP008925.1	h6.sal.bam	other	3864361	3864361	0	+	1	0	73	180	1.0
CP008925.1	h6.sal.bam	other	3864362	3864362	0	+	0	2	73	180	0.0
CP008925.1	h6.sal.bam	other	3864363	3864363	0	+	1	0	68	179	1.0
CP008925.1	h6.sal.bam	other	3864364	3864364	0	+	3	0	71	179	3.0
CP008925.1	h6.sal.bam	other	3864365	3864365	0	+	1	0	72	179	1.0
CP008925.1	h6.sal.bam	other	3864366	3864366	0	+	1	0	69	183	1.0
CP008925.1	h6.sal.bam	other	3864367	3864367	0	+	1	1	69	183	1.0
CP008925.1	h6.sal.bam	other	3864368	3864368	0	+	0	0	67	182	0.0
CP008925.1	h6.sal.bam	other	3864369	3864369	0	+	0	1	67	184	0.0
CP008925.1	h6.sal.bam	other	3864370	3864370	0	+	0	2	66	183	0.0
CP008925.1	h6.sal.bam	other	3864371	3864371	0	+	0	0	63	181	0.0
CP008925.1	h6.sal.bam	other	3864372	3864372	0	+	0	0	60	181	0.0
CP008925.1	h6.sal.bam	other	3864373	3864373	0	+	1	0	60	181	1.0
CP008925.1	h6.sal.bam	other	3864374	3864374	0	+	1	0	60	181	1.0
CP008925.1	h6.sal.bam	other	3864375	3864375	0	+	1	0	60	181	1.0
CP008925.1	h6.sal.bam	other	3864376	3864376	0	+	1	2	61	183	1.0
CP008925.1	h6.sal.bam	other	3864377	3864377	0	+	0	0	59	181	0.0
CP008925.1	h6.sal.bam	other	3864378	3864378	0	+	1	0	59	181	1.0
CP008925.1	h6.sal.bam	other	3864379	3864379	0	+	0	0	58	181	0.0
CP008925.1	h6.sal.bam	other	3864380	3864380	0	+	1	2	59	181	1.0
CP008925.1	h6.sal.bam	other	3864381	3864381	0	+	0	1	59	180	0.0
CP008925.1	h6.sal.bam	other	3864382	3864382	0	+	0	2	55	179	0.0
CP008925.1	h6.sal.bam	other	3864383	3864383	0	+	0	0	52	179	0.0
CP008925.1	h6.sal.bam	other	3864384	3864384	0	+	0	0	52	179	0.0
CP008925.1	h6.sal.bam	other	3864385	3864385	0	+	0	0	52	180	0.0
CP008925.1	h6.sal.bam	other	3864386	3864386	0	+	2	0	54	180	2.0
CP008925.1	h6.sal.bam	other	3864387	3864387	0	+	0	1	54	180	0.0
CP008925.1	h6.sal.bam	other	3864388	3864388	0	+	1	0	52	179	1.0
CP008925.1	h6.sal.bam	other	3864389	3864389	0	+	2	0	53	182	4.0
CP008925.1	h6.sal.bam	other	3864390	3864390	0	+	0	3	53	183	0.0
CP008925.1	h6.sal.bam	other	3864391	3864391	0	+	0	0	52	182	0.0
CP008925.1	h6.sal.bam	other	3864392	3864392	0	+	1	4	51	185	2.0
CP008925.1	h6.sal.bam	other	3864393	3864393	0	+	0	1	51	181	0.0
CP008925.1	h6.sal.bam	other	3864394	3864394	0	+	1	0	51	180	1.0
CP008925.1	h6.sal.bam	other	3864395	3864395	0	+	2	0	51	182	2.0
CP008925.1	h6.sal.bam	other	3864396	3864396	0	+	0	1	51	185	0.0
CP008925.1	h6.sal.bam	other	3864397	3864397	0	+	1	0	52	185	1.0
CP008925.1	h6.sal.bam	other	3864398	3864398	0	+	0	3	52	186	0.0
CP008925.1	h6.sal.bam	other	3864399	3864399	0	+	2	1	53	185	2.0
CP008925.1	h6.sal.bam	other	3864400	3864400	0	+	1	0	54	184	1.0
CP008925.1	h6.sal.bam	other	3864401	3864401	0	+	0	0	52	187	0.0
CP008925.1	h6.sal.bam	other	3864402	3864402	0	+	0	0	49	188	0.0
CP008925.1	h6.sal.bam	other	3864403	3864403	0	+	0	2	49	189	0.0
CP008925.1	h6.sal.bam	other	3864404	3864404	0	+	1	0	50	187	1.0
CP008925.1	h6.sal.bam	other	3864405	3864405	0	+	0	1	49	188	0.0
CP008925.1	h6.sal.bam	GTTC	3864406	3864406	3864414	+	0	5	49	187	0.0
CP008925.1	h6.sal.bam	other	3864407	3864407	0	+	1	1	50	182	1.0
CP008925.1	h6.sal.bam	GTTC	3864408	3864408	3864414	+	1	0	48	180	1.0
CP008925.1	h6.sal.bam	other	3864409	3864409	0	+	0	1	48	182	0.0
CP008925.1	h6.sal.bam	other	3864410	3864410	0	+	2	0	49	181	2.0
CP008925.1	h6.sal.bam	other	3864411	3864411	0	+	0	0	49	181	0.0
CP008925.1	h6.sal.bam	other	3864412	3864412	0	+	0	0	49	182	0.0
CP008925.1	h6.sal.bam	other	3864413	3864413	0	+	0	1	49	182	0.0
CP008925.1	h6.sal.bam	other	3864414	3864414	0	+	1	2	50	181	1.0
CP008925.1	h6.sal.bam	GTTC	3864415	3864415	3864423	+	0	94	50	179	0.0
CP008925.1	h6.sal.bam	other	3864416	3864416	0	+	1	1	50	87	1.0
CP008925.1	h6.sal.bam	GTTC	3864417	3864417	3864423	+	71	0	120	89	71.0
CP008925.1	h6.sal.bam	other	3864418	3864418	0	+	0	1	115	89	0.0
CP008925.1	h6.sal.bam	other	3864419	3864419	0	+	1	0	114	88	1.0
CP008925.1	h6.sal.bam	other	3864420	3864420	0	+	0	1	114	90	0.0
CP008925.1	h6.sal.bam	other	3864421	3864421	0	+	0	0	113	89	0.0
CP008925.1	h6.sal.bam	other	3864422	3864422	0	+	0	1	113	90	0.0
CP008925.1	h6.sal.bam	GTTC	3864423	3864423	3864414	+	4	3	117	89	4.0
CP008925.1	h6.sal.bam	other	3864424	3864424	0	+	2	1	119	86	2.0
CP008925.1	h6.sal.bam	GTTC	3864425	3864425	3864414	+	2	0	121	85	2.0
CP008925.1	h6.sal.bam	other	3864426	3864426	0	+	0	1	121	85	0.0
CP008925.1	h6.sal.bam	other	3864427	3864427	0	+	0	0	118	84	0.0
CP008925.1	h6.sal.bam	other	3864428	3864428	0	+	0	2	117	87	0.0
CP008925.1	h6.sal.bam	other	3864429	3864429	0	+	2	0	117	85	2.0
CP008925.1	h6.sal.bam	other	3864430	3864430	0	+	1	1	117	86	1.0
CP008925.1	h6.sal.bam	other	3864431	3864431	0	+	0	0	117	85	0.0
CP008925.1	h6.sal.bam	GTTC	3864432	3864432	3864423	+	0	32	117	85	0.0
CP008925.1	h6.sal.bam	other	3864433	3864433	0	+	1	1	118	53	1.0
CP008925.1	h6.sal.bam	GTTC	3864434	3864434	3864423	+	27	0	145	53	27.0
CP008925.1	h6.sal.bam	other	3864435	3864435	0	+	4	2	148	53	4.0
CP008925.1	h6.sal.bam	other	3864436	3864436	0	+	3	1	150	51	3.0
CP008925.1	h6.sal.bam	other	3864437	3864437	0	+	3	0	152	50	3.0
CP008925.1	h6.sal.bam	other	3864438	3864438	0	+	0	1	152	50	0.0
CP008925.1	h6.sal.bam	other	3864439	3864439	0	+	3	2	153	49	3.0
CP008925.1	h6.sal.bam	other	3864440	3864440	0	+	0	0	152	47	0.0
CP008925.1	h6.sal.bam	other	3864441	3864441	0	+	1	0	152	51	2.0
CP008925.1	h6.sal.bam	other	3864442	3864442	0	+	1	0	152	51	2.0
CP008925.1	h6.sal.bam	other	3864443	3864443	0	+	0	2	152	52	0.0
CP008925.1	h6.sal.bam	other	3864444	3864444	0	+	0	0	152	50	0.0
CP008925.1	h6.sal.bam	other	3864445	3864445	0	+	0	0	152	52	0.0
CP008925.1	h6.sal.bam	other	3864446	3864446	0	+	0	0	152	52	0.0
CP008925.1	h6.sal.bam	other	3864447	3864447	0	+	1	0	153	54	1.0
CP008925.1	h6.sal.bam	other	3864448	3864448	0	+	0	1	151	54	0.0
CP008925.1	h6.sal.bam	other	3864449	3864449	0	+	1	0	151	53	2.0
CP008925.1	h6.sal.bam	other	3864450	3864450	0	+	2	1	153	53	4.0
CP008925.1	h6.sal.bam	other	3864451	3864451	0	+	0	0	152	52	0.0
CP008925.1	h6.sal.bam	other	3864452	3864452	0	+	1	0	152	52	1.0
CP008925.1	h6.sal.bam	other	3864453	3864453	0	+	0	0	152	52	0.0
CP008925.1	h6.sal.bam	other	3864454	3864454	0	+	2	1	153	56	4.0
CP008925.1	h6.sal.bam	other	3864455	3864455	0	+	0	1	153	55	0.0
CP008925.1	h6.sal.bam	other	3864456	3864456	0	+	0	0	153	55	0.0
CP008925.1	h6.sal.bam	other	3864457	3864457	0	+	0	2	153	55	0.0
CP008925.1	h6.sal.bam	other	3864458	3864458	0	+	0	1	153	53	0.0
CP008925.1	h6.sal.bam	other	3864459	3864459	0	+	2	0	155	52	2.0
CP008925.1	h6.sal.bam	other	3864460	3864460	0	+	0	0	155	52	0.0
CP008925.1	h6.sal.bam	other	3864461	3864461	0	+	1	2	154	54	1.0
CP008925.1	h6.sal.bam	other	3864462	3864462	0	+	0	0	153	54	0.0
CP008925.1	h6.sal.bam	other	3864463	3864463	0	+	3	0	154	58	3.0
CP008925.1	h6.sal.bam	other	3864464	3864464	0	+	0	1	152	58	0.0
CP008925.1	h6.sal.bam	other	3864465	3864465	0	+	0	2	152	57	0.0
CP008925.1	h6.sal.bam	other	3864466	3864466	0	+	0	3	152	57	0.0
CP008925.1	h6.sal.bam	other	3864467	3864467	0	+	3	0	155	55	3.0
CP008925.1	h6.sal.bam	other	3864468	3864468	0	+	3	0	158	58	3.0
CP008925.1	h6.sal.bam	other	3864469	3864469	0	+	0	2	158	58	0.0
CP008925.1	h6.sal.bam	other	3864470	3864470	0	+	2	3	158	57	2.0
CP008925.1	h6.sal.bam	other	3864471	3864471	0	+	0	1	158	55	0.0
CP008925.1	h6.sal.bam	other	3864472	3864472	0	+	1	1	158	55	1.0
CP008925.1	h6.sal.bam	other	3864473	3864473	0	+	2	2	158	57	2.0
CP008925.1	h6.sal.bam	other	3864474	3864474	0	+	0	3	158	55	0.0
CP008925.1	h6.sal.bam	other	3864475	3864475	0	+	0	1	157	56	0.0
CP008925.1	h6.sal.bam	other	3864476	3864476	0	+	1	0	157	55	1.0
CP008925.1	h6.sal.bam	other	3864477	3864477	0	+	1	1	158	61	1.0
CP008925.1	h6.sal.bam	other	3864478	3864478	0	+	0	0	157	61	0.0
CP008925.1	h6.sal.bam	other	3864479	3864479	0	+	0	1	157	61	0.0
CP008925.1	h6.sal.bam	other	3864480	3864480	0	+	0	0	157	60	0.0
CP008925.1	h6.sal.bam	other	3864481	3864481	0	+	1	0	156	63	1.0
CP008925.1	h6.sal.bam	other	3864482	3864482	0	+	1	0	157	63	1.0
CP008925.1	h6.sal.bam	other	3864483	3864483	0	+	0	1	155	64	0.0
CP008925.1	h6.sal.bam	other	3864484	3864484	0	+	3	0	158	64	3.0
CP008925.1	h6.sal.bam	other	3864485	3864485	0	+	0	0	157	64	0.0
CP008925.1	h6.sal.bam	other	3864486	3864486	0	+	1	1	158	64	1.0
CP008925.1	h6.sal.bam	other	3864487	3864487	0	+	2	1	159	65	2.0
CP008925.1	h6.sal.bam	other	3864488	3864488	0	+	0	0	155	65	0.0
CP008925.1	h6.sal.bam	other	3864489	3864489	0	+	1	2	154	67	1.0
CP008925.1	h6.sal.bam	other	3864490	3864490	0	+	1	2	155	67	1.0
CP008925.1	h6.sal.bam	other	3864491	3864491	0	+	2	0	155	65	2.0
CP008925.1	h6.sal.bam	other	3864492	3864492	0	+	2	0	95	67	2.0
CP008925.1	h6.sal.bam	other	3864493	3864493	0	+	4	0	98	67	4.0
CP008925.1	h6.sal.bam	other	3864494	3864494	0	+	0	2	97	67	0.0
CP008925.1	h6.sal.bam	other	3864495	3864495	0	+	0	1	97	67	0.0
CP008925.1	h6.sal.bam	other	3864496	3864496	0	+	0	1	97	66	0.0
CP008925.1	h6.sal.bam	other	3864497	3864497	0	+	1	0	98	66	1.0
CP008925.1	h6.sal.bam	other	3864498	3864498	0	+	1	0	96	73	1.0
CP008925.1	h6.sal.bam	other	3864499	3864499	0	+	1	0	95	73	1.0
CP008925.1	h6.sal.bam	other	3864500	3864500	0	+	1	0	94	73	1.0
CP008925.1	h6.sal.bam	other	3864501	3864501	0	+	1	2	95	74	1.0
CP008925.1	h6.sal.bam	other	3864502	3864502	0	+	0	1	95	72	0.0
CP008925.1	h6.sal.bam	other	3864503	3864503	0	+	0	0	93	73	0.0
CP008925.1	h6.sal.bam	other	3864504	3864504	0	+	0	1	91	73	0.0
CP008925.1	h6.sal.bam	other	3864505	3864505	0	+	0	0	91	74	0.0
CP008925.1	h6.sal.bam	other	3864506	3864506	0	+	3	0	93	74	3.0
CP008925.1	h6.sal.bam	other	3864507	3864507	0	+	1	0	94	74	1.0
CP008925.1	h6.sal.bam	other	3864508	3864508	0	+	1	1	94	75	1.0
CP008925.1	h6.sal.bam	other	3864509	3864509	0	+	0	0	69	75	0.0
CP008925.1	h6.sal.bam	other	3864510	3864510	0	+	2	1	67	77	2.0
CP008925.1	h6.sal.bam	other	3864511	3864511	0	+	2	2	65	77	2.0
CP008925.1	h6.sal.bam	other	3864512	3864512	0	+	0	1	62	76	0.0
CP008925.1	h6.sal.bam	other	3864513	3864513	0	+	1	0	63	75	1.0
CP008925.1	h6.sal.bam	other	3864514	3864514	0	+	3	0	64	75	3.0
CP008925.1	h6.sal.bam	other	3864515	3864515	0	+	3	1	67	75	3.0
CP008925.1	h6.sal.bam	other	3864516	3864516	0	+	0	1	66	74	0.0
CP008925.1	h6.sal.bam	other	3864517	3864517	0	+	0	0	65	79	0.0
CP008925.1	h6.sal.bam	other	3864518	3864518	0	+	0	2	65	79	0.0
CP008925.1	h6.sal.bam	other	3864519	3864519	0	+	2	0	67	77	2.0
CP008925.1	h6.sal.bam	other	3864520	3864520	0	+	0	1	67	80	0.0
CP008925.1	h6.sal.bam	other	3864521	3864521	0	+	1	1	68	79	1.0
CP008925.1	h6.sal.bam	other	3864522	3864522	0	+	0	0	67	80	0.0
CP008925.1	h6.sal.bam	other	3864523	3864523	0	+	3	0	70	80	3.0
CP008925.1	h6.sal.bam	other	3864524	3864524	0	+	2	0	70	80	2.0
CP008925.1	h6.sal.bam	other	3864525	3864525	0	+	1	0	70	81	1.0
CP008925.1	h6.sal.bam	other	3864526	3864526	0	+	0	0	69	81	0.0
CP008925.1	h6.sal.bam	other	3864527	3864527	0	+	2	1	71	83	2.0
CP008925.1	h6.sal.bam	other	3864528	3864528	0	+	0	2	71	82	0.0
CP008925.1	h6.sal.bam	other	3864529	3864529	0	+	2	0	71	82	2.0
CP008925.1	h6.sal.bam	other	3864530	3864530	0	+	5	1	76	87	5.0
CP008925.1	h6.sal.bam	other	3864531	3864531	0	+	2	0	78	87	2.0
CP008925.1	h6.sal.bam	other	3864532	3864532	0	+	1	0	79	87	1.0
CP008925.1	h6.sal.bam	other	3864533	3864533	0	+	0	0	79	87	0.0
CP008925.1	h6.sal.bam	other	3864534	3864534	0	+	0	2	77	88	0.0
CP008925.1	h6.sal.bam	other	3864535	3864535	0	+	1	0	78	86	1.0
CP008925.1	h6.sal.bam	other	3864536	3864536	0	+	0	2	77	87	0.0
CP008925.1	h6.sal.bam	other	3864537	3864537	0	+	0	3	77	85	0.0
CP008925.1	h6.sal.bam	other	3864538	3864538	0	+	2	0	76	82	2.0
CP008925.1	h6.sal.bam	other	3864539	3864539	0	+	1	0	77	82	1.0
CP008925.1	h6.sal.bam	other	3864540	3864540	0	+	0	2	77	82	0.0
CP008925.1	h6.sal.bam	other	3864541	3864541	0	+	0	1	77	80	0.0
CP008925.1	h6.sal.bam	other	3864542	3864542	0	+	0	3	74	79	0.0
CP008925.1	h6.sal.bam	other	3864543	3864543	0	+	4	0	75	82	4.0
CP008925.1	h6.sal.bam	other	3864544	3864544	0	+	0	1	73	82	0.0
CP008925.1	h6.sal.bam	other	3864545	3864545	0	+	2	1	75	81	2.0
CP008925.1	h6.sal.bam	other	3864546	3864546	0	+	0	1	75	83	0.0
CP008925.1	h6.sal.bam	other	3864547	3864547	0	+	1	3	75	82	1.0
CP008925.1	h6.sal.bam	other	3864548	3864548	0	+	0	2	73	81	0.0
CP008925.1	h6.sal.bam	other	3864549	3864549	0	+	1	2	74	81	1.0
CP008925.1	h6.sal.bam	other	3864550	3864550	0	+	0	0	74	80	0.0
CP008925.1	h6.sal.bam	other	3864551	3864551	0	+	0	6	73	80	0.0
CP008925.1	h6.sal.bam	other	3864552	3864552	0	+	1	1	73	76	1.0
CP008925.1	h6.sal.bam	other	3864553	3864553	0	+	0	1	73	75	0.0
CP008925.1	h6.sal.bam	other	3864554	3864554	0	+	0	1	73	76	0.0
CP008925.1	h6.sal.bam	other	3864555	3864555	0	+	0	1	73	77	0.0
CP008925.1	h6.sal.bam	other	3864556	3864556	0	+	0	0	72	76	0.0
CP008925.1	h6.sal.bam	other	3864557	3864557	0	+	2	1	73	76	2.0
CP008925.1	h6.sal.bam	other	3864558	3864558	0	+	0	1	73	78	0.0
CP008925.1	h6.sal.bam	other	3864559	3864559	0	+	1	0	71	78	1.0
CP008925.1	h6.sal.bam	other	3864560	3864560	0	+	1	1	72	78	1.0
CP008925.1	h6.sal.bam	other	3864561	3864561	0	+	0	1	71	77	0.0
CP008925.1	h6.sal.bam	other	3864562	3864562	0	+	1	1	70	83	1.0
CP008925.1	h6.sal.bam	other	3864563	3864563	0	+	0	2	70	84	0.0
CP008925.1	h6.sal.bam	other	3864564	3864564	0	+	0	2	66	82	0.0
CP008925.1	h6.sal.bam	other	3864565	3864565	0	+	0	0	66	80	0.0
CP008925.1	h6.sal.bam	other	3864566	3864566	0	+	1	2	67	82	1.0
CP008925.1	h6.sal.bam	other	3864567	3864567	0	+	5	0	69	80	5.0
CP008925.1	h6.sal.bam	other	3864568	3864568	0	+	2	0	68	80	2.0
CP008925.1	h6.sal.bam	other	3864569	3864569	0	+	2	2	69	85	2.0
CP008925.1	h6.sal.bam	other	3864570	3864570	0	+	0	1	69	83	0.0
CP008925.1	h6.sal.bam	other	3864571	3864571	0	+	0	4	69	84	0.0
CP008925.1	h6.sal.bam	other	3864572	3864572	0	+	1	3	69	82	1.0
CP008925.1	h6.sal.bam	other	3864573	3864573	0	+	3	0	72	82	3.0
CP008925.1	h6.sal.bam	other	3864574	3864574	0	+	1	1	72	83	1.0
CP008925.1	h6.sal.bam	other	3864575	3864575	0	+	3	0	74	84	3.0
CP008925.1	h6.sal.bam	other	3864576	3864576	0	+	0	1	73	84	0.0
CP008925.1	h6.sal.bam	other	3864577	3864577	0	+	5	2	78	83	5.0
CP008925.1	h6.sal.bam	other	3864578	3864578	0	+	5	0	83	82	5.0
CP008925.1	h6.sal.bam	other	3864579	3864579	0	+	0	2	83	82	0.0
CP008925.1	h6.sal.bam	other	3864580	3864580	0	+	4	0	84	82	4.0
CP008925.1	h6.sal.bam	other	3864581	3864581	0	+	0	1	84	82	0.0
CP008925.1	h6.sal.bam	other	3864582	3864582	0	+	0	1	83	83	0.0
CP008925.1	h6.sal.bam	other	3864583	3864583	0	+	1	1	83	84	1.0
CP008925.1	h6.sal.bam	other	3864584	3864584	0	+	1	1	80	83	1.0
CP008925.1	h6.sal.bam	other	3864585	3864585	0	+	1	1	81	82	1.0
CP008925.1	h6.sal.bam	GTTC	3864586	3864586	3864594	+	1	1	82	83	1.0
CP008925.1	h6.sal.bam	other	3864587	3864587	0	+	2	0	84	82	2.0
CP008925.1	h6.sal.bam	GTTC	3864588	3864588	3864594	+	2	0	80	85	2.0
CP008925.1	h6.sal.bam	other	3864589	3864589	0	+	3	2	82	85	3.0
CP008925.1	h6.sal.bam	other	3864590	3864590	0	+	0	0	82	83	0.0
CP008925.1	h6.sal.bam	other	3864591	3864591	0	+	0	4	82	83	0.0
CP008925.1	h6.sal.bam	other	3864592	3864592	0	+	0	0	81	82	0.0
CP008925.1	h6.sal.bam	other	3864593	3864593	0	+	2	0	83	84	2.0
CP008925.1	h6.sal.bam	other	3864594	3864594	0	+	3	3	84	84	3.0
CP008925.1	h6.sal.bam	other	3864595	3864595	0	+	2	0	86	81	2.0
CP008925.1	h6.sal.bam	other	3864596	3864596	0	+	0	1	85	82	0.0
CP008925.1	h6.sal.bam	other	3864597	3864597	0	+	2	0	87	84	2.0
CP008925.1	h6.sal.bam	other	3864598	3864598	0	+	3	0	85	84	3.0
CP008925.1	h6.sal.bam	other	3864599	3864599	0	+	0	1	85	87	0.0
CP008925.1	h6.sal.bam	other	3864600	3864600	0	+	1	0	86	87	1.0
CP008925.1	h6.sal.bam	other	3864601	3864601	0	+	0	3	84	88	0.0
CP008925.1	h6.sal.bam	other	3864602	3864602	0	+	0	1	84	90	0.0
CP008925.1	h6.sal.bam	GTTC	3864603	3864603	3864594	+	0	0	82	90	0.0
CP008925.1	h6.sal.bam	other	3864604	3864604	0	+	1	5	83	91	1.0
CP008925.1	h6.sal.bam	GTTC	3864605	3864605	3864594	+	1	1	79	86	1.0
CP008925.1	h6.sal.bam	other	3864606	3864606	0	+	4	0	81	85	4.0
CP008925.1	h6.sal.bam	other	3864607	3864607	0	+	0	0	80	85	0.0
CP008925.1	h6.sal.bam	other	3864608	3864608	0	+	0	1	79	85	0.0
CP008925.1	h6.sal.bam	other	3864609	3864609	0	+	3	1	82	84	3.0
CP008925.1	h6.sal.bam	other	3864610	3864610	0	+	1	0	83	84	1.0
CP008925.1	h6.sal.bam	other	3864611	3864611	0	+	1	0	84	87	1.0
CP008925.1	h6.sal.bam	other	3864612	3864612	0	+	1	0	83	88	1.0
CP008925.1	h6.sal.bam	other	3864613	3864613	0	+	3	1	85	89	3.0
CP008925.1	h6.sal.bam	other	3864614	3864614	0	+	1	1	82	88	1.0
CP008925.1	h6.sal.bam	other	3864615	3864615	0	+	0	0	82	92	0.0
CP008925.1	h6.sal.bam	other	3864616	3864616	0	+	1	2	83	92	1.0
CP008925.1	h6.sal.bam	other	3864617	3864617	0	+	1	2	84	90	1.0
CP008925.1	h6.sal.bam	other	3864618	3864618	0	+	0	0	84	91	0.0
CP008925.1	h6.sal.bam	other	3864619	3864619	0	+	0	2	84	91	0.0
CP008925.1	h6.sal.bam	other	3864620	3864620	0	+	4	1	86	89	4.0
CP008925.1	h6.sal.bam	other	3864621	3864621	0	+	1	0	87	92	1.0
CP008925.1	h6.sal.bam	other	3864622	3864622	0	+	0	3	86	92	0.0
CP008925.1	h6.sal.bam	other	3864623	3864623	0	+	0	2	86	89	0.0
CP008925.1	h6.sal.bam	other	3864624	3864624	0	+	2	1	87	87	2.0
CP008925.1	h6.sal.bam	other	3864625	3864625	0	+	0	1	87	88	0.0
CP008925.1	h6.sal.bam	other	3864626	3864626	0	+	1	0	87	89	1.0
CP008925.1	h6.sal.bam	other	3864627	3864627	0	+	2	1	89	90	2.0
CP008925.1	h6.sal.bam	other	3864628	3864628	0	+	3	1	92	89	3.0
CP008925.1	h6.sal.bam	other	3864629	3864629	0	+	0	2	92	88	0.0
CP008925.1	h6.sal.bam	other	3864630	3864630	0	+	1	0	93	87	1.0
CP008925.1	h6.sal.bam	other	3864631	3864631	0	+	4	2	97	87	4.0
CP008925.1	h6.sal.bam	other	3864632	3864632	0	+	2	1	97	90	2.0
CP008925.1	h6.sal.bam	other	3864633	3864633	0	+	1	1	98	91	1.0
CP008925.1	h6.sal.bam	other	3864634	3864634	0	+	2	0	98	92	2.0
CP008925.1	h6.sal.bam	other	3864635	3864635	0	+	0	4	98	92	0.0
CP008925.1	h6.sal.bam	other	3864636	3864636	0	+	0	3	98	89	0.0
CP008925.1	h6.sal.bam	other	3864637	3864637	0	+	3	2	100	86	3.0
CP008925.1	h6.sal.bam	other	3864638	3864638	0	+	2	0	102	85	2.0
CP008925.1	h6.sal.bam	other	3864639	3864639	0	+	3	0	105	85	3.0
CP008925.1	h6.sal.bam	other	3864640	3864640	0	+	3	2	108	86	3.0
CP008925.1	h6.sal.bam	other	3864641	3864641	0	+	1	1	107	84	1.0
CP008925.1	h6.sal.bam	other	3864642	3864642	0	+	0	3	103	84	0.0
CP008925.1	h6.sal.bam	other	3864643	3864643	0	+	3	1	102	81	3.0
CP008925.1	h6.sal.bam	other	3864644	3864644	0	+	1	1	103	81	1.0
CP008925.1	h6.sal.bam	other	3864645	3864645	0	+	1	1	103	82	1.0
CP008925.1	h6.sal.bam	other	3864646	3864646	0	+	1	2	104	81	1.0
CP008925.1	h6.sal.bam	other	3864647	3864647	0	+	0	4	103	79	0.0
CP008925.1	h6.sal.bam	other	3864648	3864648	0	+	0	1	100	75	0.0
CP008925.1	h6.sal.bam	other	3864649	3864649	0	+	0	2	100	75	0.0
CP008925.1	h6.sal.bam	other	3864650	3864650	0	+	0	0	97	73	0.0
CP008925.1	h6.sal.bam	other	3864651	3864651	0	+	2	0	99	73	2.0
CP008925.1	h6.sal.bam	other	3864652	3864652	0	+	4	1	93	74	4.0
CP008925.1	h6.sal.bam	other	3864653	3864653	0	+	0	1	92	73	0.0
CP008925.1	h6.sal.bam	other	3864654	3864654	0	+	3	2	92	72	3.0
CP008925.1	h6.sal.bam	other	3864655	3864655	0	+	1	1	93	72	1.0
CP008925.1	h6.sal.bam	other	3864656	3864656	0	+	4	1	97	72	4.0
CP008925.1	h6.sal.bam	other	3864657	3864657	0	+	2	1	99	72	2.0
CP008925.1	h6.sal.bam	other	3864658	3864658	0	+	1	0	99	72	1.0
CP008925.1	h6.sal.bam	other	3864659	3864659	0	+	4	0	102	73	4.0
CP008925.1	h6.sal.bam	other	3864660	3864660	0	+	1	2	102	73	1.0
CP008925.1	h6.sal.bam	other	3864661	3864661	0	+	1	0	100	72	1.0
CP008925.1	h6.sal.bam	other	3864662	3864662	0	+	0	3	98	73	0.0
CP008925.1	h6.sal.bam	other	3864663	3864663	0	+	0	0	98	70	0.0
CP008925.1	h6.sal.bam	other	3864664	3864664	0	+	2	0	97	71	2.0
CP008925.1	h6.sal.bam	other	3864665	3864665	0	+	0	3	97	71	0.0
CP008925.1	h6.sal.bam	other	3864666	3864666	0	+	3	0	100	71	3.0
CP008925.1	h6.sal.bam	other	3864667	3864667	0	+	0	2	97	72	0.0
CP008925.1	h6.sal.bam	other	3864668	3864668	0	+	0	0	97	70	0.0
CP008925.1	h6.sal.bam	other	3864669	3864669	0	+	0	1	95	71	0.0
CP008925.1	h6.sal.bam	other	3864670	3864670	0	+	0	2	93	73	0.0
CP008925.1	h6.sal.bam	other	3864671	3864671	0	+	1	1	94	71	1.0
CP008925.1	h6.sal.bam	other	3864672	3864672	0	+	6	0	98	71	6.0
CP008925.1	h6.sal.bam	other	3864673	3864673	0	+	3	3	98	71	3.0
CP008925.1	h6.sal.bam	other	3864674	3864674	0	+	3	1	101	71	3.0
CP008925.1	h6.sal.bam	other	3864675	3864675	0	+	0	0	100	70	0.0
CP008925.1	h6.sal.bam	other	3864676	3864676	0	+	0	5	100	71	0.0
CP008925.1	h6.sal.bam	other	3864677	3864677	0	+	0	1	100	68	0.0
CP008925.1	h6.sal.bam	other	3864678	3864678	0	+	4	1	104	68	4.0
CP008925.1	h6.sal.bam	other	3864679	3864679	0	+	3	0	106	68	3.0
CP008925.1	h6.sal.bam	other	3864680	3864680	0	+	1	0	102	69	1.0
CP008925.1	h6.sal.bam	other	3864681	3864681	0	+	3	0	105	69	3.0
CP008925.1	h6.sal.bam	other	3864682	3864682	0	+	0	0	105	71	0.0
CP008925.1	h6.sal.bam	other	3864683	3864683	0	+	2	0	104	71	2.0
CP008925.1	h6.sal.bam	other	3864684	3864684	0	+	1	1	105	71	1.0
CP008925.1	h6.sal.bam	other	3864685	3864685	0	+	0	3	104	70	0.0
CP008925.1	h6.sal.bam	other	3864686	3864686	0	+	1	1	104	67	1.0
CP008925.1	h6.sal.bam	other	3864687	3864687	0	+	3	1	106	71	3.0
CP008925.1	h6.sal.bam	other	3864688	3864688	0	+	2	0	104	72	2.0
CP008925.1	h6.sal.bam	other	3864689	3864689	0	+	2	5	106	75	2.0
CP008925.1	h6.sal.bam	other	3864690	3864690	0	+	1	0	107	71	1.0
CP008925.1	h6.sal.bam	other	3864691	3864691	0	+	4	0	109	72	4.0
CP008925.1	h6.sal.bam	other	3864692	3864692	0	+	1	3	110	72	1.0
CP008925.1	h6.sal.bam	other	3864693	3864693	0	+	0	1	107	71	0.0
CP008925.1	h6.sal.bam	other	3864694	3864694	0	+	1	2	108	71	1.0
CP008925.1	h6.sal.bam	other	3864695	3864695	0	+	1	1	108	69	1.0
CP008925.1	h6.sal.bam	other	3864696	3864696	0	+	2	1	109	68	2.0
CP008925.1	h6.sal.bam	other	3864697	3864697	0	+	7	0	116	68	7.0
CP008925.1	h6.sal.bam	other	3864698	3864698	0	+	3	2	119	70	3.0
CP008925.1	h6.sal.bam	other	3864699	3864699	0	+	0	2	117	68	0.0
CP008925.1	h6.sal.bam	other	3864700	3864700	0	+	0	0	116	66	0.0
CP008925.1	h6.sal.bam	other	3864701	3864701	0	+	1	1	115	67	1.0
CP008925.1	h6.sal.bam	other	3864702	3864702	0	+	2	2	114	66	2.0
CP008925.1	h6.sal.bam	other	3864703	3864703	0	+	1	3	115	64	1.0
CP008925.1	h6.sal.bam	other	3864704	3864704	0	+	2	1	115	63	2.0
CP008925.1	h6.sal.bam	other	3864705	3864705	0	+	1	1	112	62	1.0
CP008925.1	h6.sal.bam	other	3864706	3864706	0	+	1	2	113	62	1.0
CP008925.1	h6.sal.bam	other	3864707	3864707	0	+	2	0	113	60	2.0
CP008925.1	h6.sal.bam	other	3864708	3864708	0	+	1	2	113	60	1.0
CP008925.1	h6.sal.bam	other	3864709	3864709	0	+	0	0	111	58	0.0
CP008925.1	h6.sal.bam	other	3864710	3864710	0	+	0	1	111	60	0.0
CP008925.1	h6.sal.bam	other	3864711	3864711	0	+	0	0	111	61	0.0
CP008925.1	h6.sal.bam	other	3864712	3864712	0	+	1	0	109	61	1.0
CP008925.1	h6.sal.bam	other	3864713	3864713	0	+	0	0	105	63	0.0
CP008925.1	h6.sal.bam	other	3864714	3864714	0	+	1	1	105	65	1.0
CP008925.1	h6.sal.bam	other	3864715	3864715	0	+	3	0	105	65	3.0
CP008925.1	h6.sal.bam	other	3864716	3864716	0	+	1	0	105	68	1.0
CP008925.1	h6.sal.bam	other	3864717	3864717	0	+	1	0	106	69	1.0
CP008925.1	h6.sal.bam	other	3864718	3864718	0	+	0	1	103	69	0.0
CP008925.1	h6.sal.bam	other	3864719	3864719	0	+	4	2	104	69	4.0
CP008925.1	h6.sal.bam	other	3864720	3864720	0	+	2	0	106	69	2.0
CP008925.1	h6.sal.bam	other	3864721	3864721	0	+	0	0	106	69	0.0
CP008925.1	h6.sal.bam	other	3864722	3864722	0	+	2	1	108	69	2.0
CP008925.1	h6.sal.bam	other	3864723	3864723	0	+	1	0	109	68	1.0
CP008925.1	h6.sal.bam	other	3864724	3864724	0	+	2	0	111	71	2.0
CP008925.1	h6.sal.bam	other	3864725	3864725	0	+	1	0	112	73	1.0
CP008925.1	h6.sal.bam	other	3864726	3864726	0	+	1	1	107	74	1.0
CP008925.1	h6.sal.bam	other	3864727	3864727	0	+	1	0	108	73	1.0
CP008925.1	h6.sal.bam	other	3864728	3864728	0	+	0	0	108	73	0.0
CP008925.1	h6.sal.bam	other	3864729	3864729	0	+	1	2	106	73	1.0
CP008925.1	h6.sal.bam	other	3864730	3864730	0	+	0	1	105	72	0.0
CP008925.1	h6.sal.bam	other	3864731	3864731	0	+	2	1	104	78	2.0
CP008925.1	h6.sal.bam	other	3864732	3864732	0	+	1	1	103	77	1.0
CP008925.1	h6.sal.bam	other	3864733	3864733	0	+	1	1	103	79	1.0
CP008925.1	h6.sal.bam	other	3864734	3864734	0	+	2	0	100	78	2.0
CP008925.1	h6.sal.bam	other	3864735	3864735	0	+	0	1	98	78	0.0
CP008925.1	h6.sal.bam	other	3864736	3864736	0	+	4	1	102	78	4.0
CP008925.1	h6.sal.bam	other	3864737	3864737	0	+	6	1	108	78	6.0
CP008925.1	h6.sal.bam	other	3864738	3864738	0	+	1	1	109	77	1.0
CP008925.1	h6.sal.bam	other	3864739	3864739	0	+	0	1	108	78	0.0
CP008925.1	h6.sal.bam	other	3864740	3864740	0	+	1	1	109	78	1.0
CP008925.1	h6.sal.bam	other	3864741	3864741	0	+	0	1	106	77	0.0
CP008925.1	h6.sal.bam	other	3864742	3864742	0	+	0	0	106	76	0.0
CP008925.1	h6.sal.bam	other	3864743	3864743	0	+	0	1	106	78	0.0
CP008925.1	h6.sal.bam	other	3864744	3864744	0	+	1	3	107	77	1.0
CP008925.1	h6.sal.bam	other	3864745	3864745	0	+	1	1	108	75	1.0
CP008925.1	h6.sal.bam	other	3864746	3864746	0	+	0	1	107	78	0.0
CP008925.1	h6.sal.bam	other	3864747	3864747	0	+	4	3	105	79	4.0
CP008925.1	h6.sal.bam	other	3864748	3864748	0	+	1	0	103	76	1.0
CP008925.1	h6.sal.bam	other	3864749	3864749	0	+	6	1	106	79	6.0
CP008925.1	h6.sal.bam	other	3864750	3864750	0	+	0	1	106	78	0.0
CP008925.1	h6.sal.bam	other	3864751	3864751	0	+	1	2	107	81	1.0
CP008925.1	h6.sal.bam	other	3864752	3864752	0	+	1	1	108	80	1.0
CP008925.1	h6.sal.bam	other	3864753	3864753	0	+	1	0	105	82	1.0
CP008925.1	h6.sal.bam	other	3864754	3864754	0	+	0	1	101	83	0.0
CP008925.1	h6.sal.bam	other	3864755	3864755	0	+	0	0	98	83	0.0
CP008925.1	h6.sal.bam	other	3864756	3864756	0	+	0	2	98	84	0.0
CP008925.1	h6.sal.bam	other	3864757	3864757	0	+	4	2	100	82	4.0
CP008925.1	h6.sal.bam	other	3864758	3864758	0	+	0	2	100	80	0.0
CP008925.1	h6.sal.bam	other	3864759	3864759	0	+	0	1	99	81	0.0
CP008925.1	h6.sal.bam	GTTC	3864760	3864760	3864768	+	1	0	100	82	1.0
CP008925.1	h6.sal.bam	other	3864761	3864761	0	+	0	1	95	82	0.0
CP008925.1	h6.sal.bam	GTTC	3864762	3864762	3864768	+	2	1	96	81	2.0
CP008925.1	h6.sal.bam	other	3864763	3864763	0	+	1	3	96	80	1.0
CP008925.1	h6.sal.bam	other	3864764	3864764	0	+	2	0	96	84	2.0
CP008925.1	h6.sal.bam	other	3864765	3864765	0	+	1	1	96	86	1.0
CP008925.1	h6.sal.bam	other	3864766	3864766	0	+	2	0	94	87	2.0
CP008925.1	h6.sal.bam	other	3864767	3864767	0	+	2	2	95	89	2.0
CP008925.1	h6.sal.bam	other	3864768	3864768	0	+	0	1	95	89	0.0
CP008925.1	h6.sal.bam	other	3864769	3864769	0	+	2	1	96	88	2.0
CP008925.1	h6.sal.bam	other	3864770	3864770	0	+	2	1	97	88	2.0
CP008925.1	h6.sal.bam	other	3864771	3864771	0	+	2	0	97	91	2.0
CP008925.1	h6.sal.bam	other	3864772	3864772	0	+	1	2	88	91	1.0
CP008925.1	h6.sal.bam	other	3864773	3864773	0	+	1	0	89	89	1.0
CP008925.1	h6.sal.bam	other	3864774	3864774	0	+	1	0	90	89	1.0
CP008925.1	h6.sal.bam	other	3864775	3864775	0	+	2	1	91	92	2.0
CP008925.1	h6.sal.bam	GAAC	3864776	3864776	3864784	+	0	0	85	91	0.0
CP008925.1	h6.sal.bam	GTTC	3864777	3864777	3864768	+	0	1	85	92	0.0
CP008925.1	h6.sal.bam	GAAC	3864778	3864778	3864784	+	0	1	85	91	0.0
CP008925.1	h6.sal.bam	GTTC	3864779	3864779	3864768	+	2	0	87	90	2.0
CP008925.1	h6.sal.bam	other	3864780	3864780	0	+	0	1	87	92	0.0
CP008925.1	h6.sal.bam	other	3864781	3864781	0	+	2	0	88	91	2.0
CP008925.1	h6.sal.bam	other	3864782	3864782	0	+	1	0	86	93	1.0
CP008925.1	h6.sal.bam	other	3864783	3864783	0	+	1	1	87	93	1.0
CP008925.1	h6.sal.bam	other	3864784	3864784	0	+	1	2	88	95	1.0
CP008925.1	h6.sal.bam	other	3864785	3864785	0	+	0	2	88	93	0.0
CP008925.1	h6.sal.bam	other	3864786	3864786	0	+	2	0	89	91	2.0
CP008925.1	h6.sal.bam	other	3864787	3864787	0	+	4	2	93	92	4.0
CP008925.1	h6.sal.bam	other	3864788	3864788	0	+	2	3	95	91	2.0
CP008925.1	h6.sal.bam	other	3864789	3864789	0	+	1	0	95	88	1.0
CP008925.1	h6.sal.bam	other	3864790	3864790	0	+	0	3	93	90	0.0
CP008925.1	h6.sal.bam	other	3864791	3864791	0	+	1	1	93	88	1.0
CP008925.1	h6.sal.bam	other	3864792	3864792	0	+	0	0	92	87	0.0
CP008925.1	h6.sal.bam	GAAC	3864793	3864793	3864784	+	2	1	94	87	2.0
CP008925.1	h6.sal.bam	other	3864794	3864794	0	+	1	2	91	90	1.0
CP008925.1	h6.sal.bam	GAAC	3864795	3864795	3864784	+	0	0	87	89	0.0
CP008925.1	h6.sal.bam	other	3864796	3864796	0	+	0	0	87	89	0.0
CP008925.1	h6.sal.bam	other	3864797	3864797	0	+	1	2	88	90	1.0
CP008925.1	h6.sal.bam	other	3864798	3864798	0	+	2	2	85	89	2.0
CP008925.1	h6.sal.bam	other	3864799	3864799	0	+	1	0	85	90	1.0
CP008925.1	h6.sal.bam	other	3864800	3864800	0	+	0	1	85	93	0.0
CP008925.1	h6.sal.bam	other	3864801	3864801	0	+	0	4	85	95	0.0
CP008925.1	h6.sal.bam	other	3864802	3864802	0	+	1	1	85	93	1.0
CP008925.1	h6.sal.bam	other	3864803	3864803	0	+	1	0	83	92	1.0
CP008925.1	h6.sal.bam	other	3864804	3864804	0	+	2	0	85	92	2.0
CP008925.1	h6.sal.bam	other	3864805	3864805	0	+	2	2	85	92	2.0
CP008925.1	h6.sal.bam	other	3864806	3864806	0	+	4	2	89	90	4.0
CP008925.1	h6.sal.bam	other	3864807	3864807	0	+	2	1	91	89	2.0
CP008925.1	h6.sal.bam	other	3864808	3864808	0	+	4	0	95	90	4.0
CP008925.1	h6.sal.bam	other	3864809	3864809	0	+	0	0	93	91	0.0
CP008925.1	h6.sal.bam	other	3864810	3864810	0	+	0	1	89	91	0.0
CP008925.1	h6.sal.bam	other	3864811	3864811	0	+	2	2	91	91	2.0
CP008925.1	h6.sal.bam	other	3864812	3864812	0	+	1	0	86	90	1.0
CP008925.1	h6.sal.bam	other	3864813	3864813	0	+	1	1	86	90	1.0
CP008925.1	h6.sal.bam	other	3864814	3864814	0	+	2	1	88	90	2.0
CP008925.1	h6.sal.bam	other	3864815	3864815	0	+	0	1	87	92	0.0
CP008925.1	h6.sal.bam	other	3864816	3864816	0	+	0	1	87	91	0.0
CP008925.1	h6.sal.bam	other	3864817	3864817	0	+	2	0	89	90	2.0
CP008925.1	h6.sal.bam	other	3864818	3864818	0	+	0	1	89	92	0.0
CP008925.1	h6.sal.bam	other	3864819	3864819	0	+	0	1	88	98	0.0
CP008925.1	h6.sal.bam	GTTC	3864820	3864820	3864828	+	1	5	88	98	1.0
CP008925.1	h6.sal.bam	other	3864821	3864821	0	+	1	1	89	93	1.0
CP008925.1	h6.sal.bam	GTTC	3864822	3864822	3864828	+	3	1	88	93	3.0
CP008925.1	h6.sal.bam	other	3864823	3864823	0	+	5	1	87	93	5.0
CP008925.1	h6.sal.bam	other	3864824	3864824	0	+	3	3	90	92	3.0
CP008925.1	h6.sal.bam	other	3864825	3864825	0	+	0	1	89	95	0.0
CP008925.1	h6.sal.bam	other	3864826	3864826	0	+	3	1	92	96	3.0
CP008925.1	h6.sal.bam	other	3864827	3864827	0	+	0	4	91	95	0.0
CP008925.1	h6.sal.bam	other	3864828	3864828	0	+	2	0	92	93	2.0
CP008925.1	h6.sal.bam	other	3864829	3864829	0	+	3	1	95	93	3.0
CP008925.1	h6.sal.bam	other	3864830	3864830	0	+	1	2	96	92	1.0
CP008925.1	h6.sal.bam	other	3864831	3864831	0	+	2	0	97	91	2.0
CP008925.1	h6.sal.bam	other	3864832	3864832	0	+	1	1	95	92	1.0
CP008925.1	h6.sal.bam	other	3864833	3864833	0	+	0	4	95	92	0.0
CP008925.1	h6.sal.bam	other	3864834	3864834	0	+	2	2	97	88	2.0
CP008925.1	h6.sal.bam	other	3864835	3864835	0	+	2	0	98	91	2.0
CP008925.1	h6.sal.bam	other	3864836	3864836	0	+	2	2	98	91	2.0
CP008925.1	h6.sal.bam	GTTC	3864837	3864837	3864828	+	0	4	97	89	0.0
CP008925.1	h6.sal.bam	other	3864838	3864838	0	+	1	1	95	85	1.0
CP008925.1	h6.sal.bam	GTTC	3864839	3864839	3864828	+	1	2	96	85	1.0
CP008925.1	h6.sal.bam	other	3864840	3864840	0	+	4	1	100	84	4.0
CP008925.1	h6.sal.bam	other	3864841	3864841	0	+	2	2	100	83	2.0
CP008925.1	h6.sal.bam	other	3864842	3864842	0	+	0	1	98	83	0.0
CP008925.1	h6.sal.bam	other	3864843	3864843	0	+	3	1	101	83	3.0
CP008925.1	h6.sal.bam	other	3864844	3864844	0	+	1	2	98	87	1.0
CP008925.1	h6.sal.bam	other	3864845	3864845	0	+	3	2	99	88	3.0
CP008925.1	h6.sal.bam	other	3864846	3864846	0	+	1	0	100	86	1.0
CP008925.1	h6.sal.bam	other	3864847	3864847	0	+	0	0	99	88	0.0
CP008925.1	h6.sal.bam	other	3864848	3864848	0	+	0	2	95	90	0.0
CP008925.1	h6.sal.bam	other	3864849	3864849	0	+	0	1	95	90	0.0
CP008925.1	h6.sal.bam	other	3864850	3864850	0	+	1	0	96	89	1.0
CP008925.1	h6.sal.bam	other	3864851	3864851	0	+	3	1	99	90	3.0
CP008925.1	h6.sal.bam	other	3864852	3864852	0	+	0	0	99	89	0.0
CP008925.1	h6.sal.bam	other	3864853	3864853	0	+	0	2	99	89	0.0
CP008925.1	h6.sal.bam	other	3864854	3864854	0	+	6	0	103	87	6.0
CP008925.1	h6.sal.bam	other	3864855	3864855	0	+	0	2	103	87	0.0
CP008925.1	h6.sal.bam	other	3864856	3864856	0	+	1	2	102	85	1.0
CP008925.1	h6.sal.bam	other	3864857	3864857	0	+	0	1	99	83	0.0
CP008925.1	h6.sal.bam	other	3864858	3864858	0	+	1	1	100	83	1.0
CP008925.1	h6.sal.bam	other	3864859	3864859	0	+	3	0	103	82	3.0
CP008925.1	h6.sal.bam	other	3864860	3864860	0	+	2	0	103	83	2.0
CP008925.1	h6.sal.bam	other	3864861	3864861	0	+	0	1	99	84	0.0
CP008925.1	h6.sal.bam	other	3864862	3864862	0	+	2	1	99	83	2.0
CP008925.1	h6.sal.bam	other	3864863	3864863	0	+	1	2	100	82	1.0
CP008925.1	h6.sal.bam	other	3864864	3864864	0	+	1	1	100	80	1.0
CP008925.1	h6.sal.bam	other	3864865	3864865	0	+	0	2	100	80	0.0
CP008925.1	h6.sal.bam	other	3864866	3864866	0	+	0	1	97	78	0.0
CP008925.1	h6.sal.bam	other	3864867	3864867	0	+	1	1	98	79	1.0
CP008925.1	h6.sal.bam	other	3864868	3864868	0	+	3	0	101	78	3.0
CP008925.1	h6.sal.bam	other	3864869	3864869	0	+	3	0	103	79	3.0
CP008925.1	h6.sal.bam	other	3864870	3864870	0	+	1	0	104	79	1.0
CP008925.1	h6.sal.bam	other	3864871	3864871	0	+	1	1	105	83	1.0
CP008925.1	h6.sal.bam	other	3864872	3864872	0	+	1	1	103	83	1.0
CP008925.1	h6.sal.bam	other	3864873	3864873	0	+	4	4	107	85	4.0
CP008925.1	h6.sal.bam	other	3864874	3864874	0	+	1	1	107	81	1.0
CP008925.1	h6.sal.bam	other	3864875	3864875	0	+	3	3	110	82	3.0
CP008925.1	h6.sal.bam	other	3864876	3864876	0	+	1	2	111	79	1.0
CP008925.1	h6.sal.bam	other	3864877	3864877	0	+	2	0	112	77	2.0
CP008925.1	h6.sal.bam	other	3864878	3864878	0	+	6	0	117	77	6.0
CP008925.1	h6.sal.bam	other	3864879	3864879	0	+	1	0	116	77	1.0
CP008925.1	h6.sal.bam	other	3864880	3864880	0	+	0	2	114	77	0.0
CP008925.1	h6.sal.bam	other	3864881	3864881	0	+	4	0	114	75	4.0
CP008925.1	h6.sal.bam	other	3864882	3864882	0	+	0	1	112	77	0.0
CP008925.1	h6.sal.bam	other	3864883	3864883	0	+	2	1	110	77	2.0
CP008925.1	h6.sal.bam	other	3864884	3864884	0	+	3	0	113	80	3.0
CP008925.1	h6.sal.bam	other	3864885	3864885	0	+	1	1	114	80	1.0
CP008925.1	h6.sal.bam	other	3864886	3864886	0	+	2	1	112	81	2.0
CP008925.1	h6.sal.bam	other	3864887	3864887	0	+	0	1	112	80	0.0
CP008925.1	h6.sal.bam	other	3864888	3864888	0	+	1	2	113	81	1.0
CP008925.1	h6.sal.bam	other	3864889	3864889	0	+	2	1	113	79	2.0
CP008925.1	h6.sal.bam	other	3864890	3864890	0	+	0	0	112	79	0.0
CP008925.1	h6.sal.bam	other	3864891	3864891	0	+	0	2	112	79	0.0
CP008925.1	h6.sal.bam	other	3864892	3864892	0	+	1	3	112	80	1.0
CP008925.1	h6.sal.bam	other	3864893	3864893	0	+	0	4	112	78	0.0
CP008925.1	h6.sal.bam	other	3864894	3864894	0	+	1	2	113	74	1.0
CP008925.1	h6.sal.bam	other	3864895	3864895	0	+	1	0	113	73	1.0
CP008925.1	h6.sal.bam	other	3864896	3864896	0	+	1	1	105	73	1.0
CP008925.1	h6.sal.bam	other	3864897	3864897	0	+	1	0	106	74	1.0
CP008925.1	h6.sal.bam	other	3864898	3864898	0	+	1	4	107	74	1.0
CP008925.1	h6.sal.bam	other	3864899	3864899	0	+	2	2	106	80	2.0
CP008925.1	h6.sal.bam	other	3864900	3864900	0	+	0	3	103	78	0.0
CP008925.1	h6.sal.bam	other	3864901	3864901	0	+	0	0	103	77	0.0
CP008925.1	h6.sal.bam	other	3864902	3864902	0	+	3	1	105	84	3.0
CP008925.1	h6.sal.bam	other	3864903	3864903	0	+	2	0	105	83	2.0
CP008925.1	h6.sal.bam	other	3864904	3864904	0	+	0	1	102	88	0.0
CP008925.1	h6.sal.bam	other	3864905	3864905	0	+	1	0	102	87	1.0
CP008925.1	h6.sal.bam	other	3864906	3864906	0	+	1	1	100	90	1.0
CP008925.1	h6.sal.bam	other	3864907	3864907	0	+	2	1	101	89	2.0
CP008925.1	h6.sal.bam	other	3864908	3864908	0	+	2	0	103	92	2.0
CP008925.1	h6.sal.bam	other	3864909	3864909	0	+	1	5	102	95	1.0
CP008925.1	h6.sal.bam	other	3864910	3864910	0	+	2	0	103	92	2.0
CP008925.1	h6.sal.bam	other	3864911	3864911	0	+	3	0	104	93	3.0
CP008925.1	h6.sal.bam	other	3864912	3864912	0	+	0	1	104	93	0.0
CP008925.1	h6.sal.bam	other	3864913	3864913	0	+	4	1	106	96	4.0
CP008925.1	h6.sal.bam	other	3864914	3864914	0	+	2	0	108	95	2.0
CP008925.1	h6.sal.bam	other	3864915	3864915	0	+	0	2	104	96	0.0
CP008925.1	h6.sal.bam	other	3864916	3864916	0	+	2	1	104	97	2.0
CP008925.1	h6.sal.bam	other	3864917	3864917	0	+	2	3	106	106	2.0
CP008925.1	h6.sal.bam	other	3864918	3864918	0	+	3	2	106	105	3.0
CP008925.1	h6.sal.bam	other	3864919	3864919	0	+	2	3	107	103	2.0
CP008925.1	h6.sal.bam	other	3864920	3864920	0	+	2	1	106	101	2.0
CP008925.1	h6.sal.bam	other	3864921	3864921	0	+	0	1	105	100	0.0
CP008925.1	h6.sal.bam	other	3864922	3864922	0	+	4	2	109	99	4.0
CP008925.1	h6.sal.bam	other	3864923	3864923	0	+	0	3	109	97	0.0
CP008925.1	h6.sal.bam	other	3864924	3864924	0	+	3	0	112	95	3.0
CP008925.1	h6.sal.bam	other	3864925	3864925	0	+	2	0	113	99	2.0
CP008925.1	h6.sal.bam	other	3864926	3864926	0	+	0	0	110	100	0.0
CP008925.1	h6.sal.bam	other	3864927	3864927	0	+	0	0	110	100	0.0
CP008925.1	h6.sal.bam	other	3864928	3864928	0	+	1	0	111	103	1.0
CP008925.1	h6.sal.bam	other	3864929	3864929	0	+	1	0	106	103	1.0
CP008925.1	h6.sal.bam	other	3864930	3864930	0	+	0	0	105	103	0.0
CP008925.1	h6.sal.bam	other	3864931	3864931	0	+	1	1	105	105	1.0
CP008925.1	h6.sal.bam	other	3864932	3864932	0	+	0	1	105	106	0.0
CP008925.1	h6.sal.bam	other	3864933	3864933	0	+	1	0	104	106	1.0
CP008925.1	h6.sal.bam	other	3864934	3864934	0	+	0	1	102	108	0.0
CP008925.1	h6.sal.bam	other	3864935	3864935	0	+	1	1	101	107	1.0
CP008925.1	h6.sal.bam	other	3864936	3864936	0	+	1	0	102	106	1.0
CP008925.1	h6.sal.bam	other	3864937	3864937	0	+	1	1	102	107	1.0
CP008925.1	h6.sal.bam	other	3864938	3864938	0	+	1	2	102	106	1.0
CP008925.1	h6.sal.bam	other	3864939	3864939	0	+	2	2	103	104	2.0
CP008925.1	h6.sal.bam	other	3864940	3864940	0	+	1	5	104	102	1.0
CP008925.1	h6.sal.bam	other	3864941	3864941	0	+	0	2	104	101	0.0
CP008925.1	h6.sal.bam	other	3864942	3864942	0	+	1	6	104	101	1.0
CP008925.1	h6.sal.bam	other	3864943	3864943	0	+	2	0	104	96	2.0
CP008925.1	h6.sal.bam	other	3864944	3864944	0	+	3	2	104	97	3.0
CP008925.1	h6.sal.bam	other	3864945	3864945	0	+	0	1	102	97	0.0
CP008925.1	h6.sal.bam	other	3864946	3864946	0	+	1	0	98	97	1.0
CP008925.1	h6.sal.bam	other	3864947	3864947	0	+	0	2	98	101	0.0
CP008925.1	h6.sal.bam	other	3864948	3864948	0	+	0	0	98	100	0.0
CP008925.1	h6.sal.bam	other	3864949	3864949	0	+	3	2	100	100	3.0
CP008925.1	h6.sal.bam	other	3864950	3864950	0	+	2	0	98	99	2.0
CP008925.1	h6.sal.bam	other	3864951	3864951	0	+	1	0	99	99	1.0
CP008925.1	h6.sal.bam	other	3864952	3864952	0	+	0	0	97	99	0.0
CP008925.1	h6.sal.bam	other	3864953	3864953	0	+	2	1	93	101	2.0
CP008925.1	h6.sal.bam	other	3864954	3864954	0	+	1	1	93	100	1.0
CP008925.1	h6.sal.bam	other	3864955	3864955	0	+	3	0	95	99	3.0
CP008925.1	h6.sal.bam	other	3864956	3864956	0	+	2	2	93	104	2.0
CP008925.1	h6.sal.bam	other	3864957	3864957	0	+	2	2	95	106	2.0
CP008925.1	h6.sal.bam	other	3864958	3864958	0	+	0	7	94	104	0.0
CP008925.1	h6.sal.bam	other	3864959	3864959	0	+	0	0	88	102	0.0
CP008925.1	h6.sal.bam	other	3864960	3864960	0	+	2	4	90	103	2.0
CP008925.1	h6.sal.bam	other	3864961	3864961	0	+	0	0	89	99	0.0
CP008925.1	h6.sal.bam	other	3864962	3864962	0	+	3	3	91	100	3.0
CP008925.1	h6.sal.bam	other	3864963	3864963	0	+	1	2	92	97	1.0
CP008925.1	h6.sal.bam	other	3864964	3864964	0	+	0	2	90	95	0.0
CP008925.1	h6.sal.bam	other	3864965	3864965	0	+	0	4	90	93	0.0
CP008925.1	h6.sal.bam	other	3864966	3864966	0	+	1	2	91	97	1.0
CP008925.1	h6.sal.bam	other	3864967	3864967	0	+	2	2	92	95	2.0
CP008925.1	h6.sal.bam	other	3864968	3864968	0	+	1	1	93	93	1.0
CP008925.1	h6.sal.bam	other	3864969	3864969	0	+	0	0	92	95	0.0
CP008925.1	h6.sal.bam	other	3864970	3864970	0	+	1	6	92	96	1.0
CP008925.1	h6.sal.bam	other	3864971	3864971	0	+	2	2	91	91	2.0
CP008925.1	h6.sal.bam	other	3864972	3864972	0	+	0	0	91	89	0.0
CP008925.1	h6.sal.bam	other	3864973	3864973	0	+	1	1	91	92	1.0
CP008925.1	h6.sal.bam	other	3864974	3864974	0	+	0	1	89	91	0.0
CP008925.1	h6.sal.bam	other	3864975	3864975	0	+	5	3	94	90	5.0
CP008925.1	h6.sal.bam	other	3864976	3864976	0	+	1	0	95	87	1.0
CP008925.1	h6.sal.bam	other	3864977	3864977	0	+	0	0	92	87	0.0
CP008925.1	h6.sal.bam	other	3864978	3864978	0	+	2	1	92	87	2.0
CP008925.1	h6.sal.bam	other	3864979	3864979	0	+	3	1	95	93	3.0
CP008925.1	h6.sal.bam	other	3864980	3864980	0	+	1	3	94	94	1.0
CP008925.1	h6.sal.bam	other	3864981	3864981	0	+	0	0	89	92	0.0
CP008925.1	h6.sal.bam	other	3864982	3864982	0	+	2	0	91	92	2.0
CP008925.1	h6.sal.bam	other	3864983	3864983	0	+	1	3	92	92	1.0
CP008925.1	h6.sal.bam	other	3864984	3864984	0	+	6	0	96	90	6.0
CP008925.1	h6.sal.bam	other	3864985	3864985	0	+	0	1	96	90	0.0
CP008925.1	h6.sal.bam	other	3864986	3864986	0	+	0	4	94	90	0.0
CP008925.1	h6.sal.bam	other	3864987	3864987	0	+	1	0	95	86	1.0
CP008925.1	h6.sal.bam	other	3864988	3864988	0	+	2	1	93	86	2.0
CP008925.1	h6.sal.bam	other	3864989	3864989	0	+	1	0	93	85	1.0
CP008925.1	h6.sal.bam	other	3864990	3864990	0	+	0	1	93	85	0.0
CP008925.1	h6.sal.bam	other	3864991	3864991	0	+	2	1	92	84	2.0
CP008925.1	h6.sal.bam	other	3864992	3864992	0	+	1	3	92	89	1.0
CP008925.1	h6.sal.bam	other	3864993	3864993	0	+	1	0	90	86	1.0
CP008925.1	h6.sal.bam	other	3864994	3864994	0	+	1	1	88	86	1.0
CP008925.1	h6.sal.bam	other	3864995	3864995	0	+	2	0	89	89	2.0
CP008925.1	h6.sal.bam	other	3864996	3864996	0	+	1	1	89	89	1.0
CP008925.1	h6.sal.bam	other	3864997	3864997	0	+	2	0	88	88	2.0
CP008925.1	h6.sal.bam	other	3864998	3864998	0	+	1	0	88	94	1.0
CP008925.1	h6.sal.bam	other	3864999	3864999	0	+	1	3	85	100	1.0
CP008925.1	h6.sal.bam	other	3865000	3865000	0	+	0	1	84	98	0.0
CP008925.1	h6.sal.bam	other	3865001	3865001	0	+	2	2	86	101	2.0
CP008925.1	h6.sal.bam	other	3865002	3865002	0	+	1	1	87	99	1.0
CP008925.1	h6.sal.bam	other	3865003	3865003	0	+	2	0	88	102	2.0
CP008925.1	h6.sal.bam	other	3865004	3865004	0	+	1	2	87	107	1.0
CP008925.1	h6.sal.bam	other	3865005	3865005	0	+	0	2	87	106	0.0
CP008925.1	h6.sal.bam	other	3865006	3865006	0	+	0	1	87	105	0.0
CP008925.1	h6.sal.bam	other	3865007	3865007	0	+	2	0	89	104	2.0
CP008925.1	h6.sal.bam	other	3865008	3865008	0	+	3	2	91	104	3.0
CP008925.1	h6.sal.bam	other	3865009	3865009	0	+	2	0	93	110	2.0
CP008925.1	h6.sal.bam	other	3865010	3865010	0	+	1	1	91	110	1.0
CP008925.1	h6.sal.bam	other	3865011	3865011	0	+	3	0	94	109	3.0
CP008925.1	h6.sal.bam	other	3865012	3865012	0	+	2	0	96	109	2.0
CP008925.1	h6.sal.bam	other	3865013	3865013	0	+	1	3	96	109	1.0
CP008925.1	h6.sal.bam	other	3865014	3865014	0	+	2	0	96	109	2.0
CP008925.1	h6.sal.bam	other	3865015	3865015	0	+	0	1	95	109	0.0
CP008925.1	h6.sal.bam	other	3865016	3865016	0	+	2	2	97	108	2.0
CP008925.1	h6.sal.bam	other	3865017	3865017	0	+	1	1	97	108	1.0
CP008925.1	h6.sal.bam	other	3865018	3865018	0	+	1	1	96	107	1.0
CP008925.1	h6.sal.bam	other	3865019	3865019	0	+	3	2	97	107	3.0
CP008925.1	h6.sal.bam	other	3865020	3865020	0	+	1	1	98	105	1.0
CP008925.1	h6.sal.bam	other	3865021	3865021	0	+	4	4	101	106	4.0
CP008925.1	h6.sal.bam	other	3865022	3865022	0	+	4	1	105	102	4.0
CP008925.1	h6.sal.bam	other	3865023	3865023	0	+	0	0	104	101	0.0
CP008925.1	h6.sal.bam	other	3865024	3865024	0	+	1	1	101	102	1.0
CP008925.1	h6.sal.bam	other	3865025	3865025	0	+	0	0	101	101	0.0
CP008925.1	h6.sal.bam	other	3865026	3865026	0	+	3	2	102	103	3.0
CP008925.1	h6.sal.bam	other	3865027	3865027	0	+	2	4	102	102	2.0
CP008925.1	h6.sal.bam	other	3865028	3865028	0	+	0	1	102	98	0.0
CP008925.1	h6.sal.bam	other	3865029	3865029	0	+	2	0	102	98	2.0
CP008925.1	h6.sal.bam	other	3865030	3865030	0	+	0	2	99	99	0.0
CP008925.1	h6.sal.bam	other	3865031	3865031	0	+	0	3	97	97	0.0
CP008925.1	h6.sal.bam	other	3865032	3865032	0	+	1	3	98	95	1.0
CP008925.1	h6.sal.bam	other	3865033	3865033	0	+	2	1	100	92	2.0
CP008925.1	h6.sal.bam	other	3865034	3865034	0	+	0	1	95	98	0.0
CP008925.1	h6.sal.bam	other	3865035	3865035	0	+	0	1	95	98	0.0
CP008925.1	h6.sal.bam	other	3865036	3865036	0	+	0	1	95	99	0.0
CP008925.1	h6.sal.bam	other	3865037	3865037	0	+	3	2	98	98	3.0
CP008925.1	h6.sal.bam	other	3865038	3865038	0	+	0	3	97	96	0.0
CP008925.1	h6.sal.bam	other	3865039	3865039	0	+	7	1	104	98	7.0
CP008925.1	h6.sal.bam	other	3865040	3865040	0	+	0	1	103	98	0.0
CP008925.1	h6.sal.bam	other	3865041	3865041	0	+	0	2	103	98	0.0
CP008925.1	h6.sal.bam	other	3865042	3865042	0	+	2	1	103	98	2.0
CP008925.1	h6.sal.bam	other	3865043	3865043	0	+	0	0	102	98	0.0
CP008925.1	h6.sal.bam	other	3865044	3865044	0	+	2	1	104	98	2.0
CP008925.1	h6.sal.bam	other	3865045	3865045	0	+	2	1	104	98	2.0
CP008925.1	h6.sal.bam	other	3865046	3865046	0	+	0	0	101	98	0.0
CP008925.1	h6.sal.bam	other	3865047	3865047	0	+	2	3	103	98	2.0
CP008925.1	h6.sal.bam	other	3865048	3865048	0	+	2	0	105	95	2.0
CP008925.1	h6.sal.bam	other	3865049	3865049	0	+	2	0	106	95	2.0
CP008925.1	h6.sal.bam	other	3865050	3865050	0	+	0	0	103	98	0.0
CP008925.1	h6.sal.bam	other	3865051	3865051	0	+	2	0	104	102	2.0
CP008925.1	h6.sal.bam	other	3865052	3865052	0	+	1	7	103	102	1.0
CP008925.1	h6.sal.bam	other	3865053	3865053	0	+	1	1	104	95	1.0
CP008925.1	h6.sal.bam	other	3865054	3865054	0	+	0	1	101	94	0.0
CP008925.1	h6.sal.bam	other	3865055	3865055	0	+	2	1	102	93	2.0
CP008925.1	h6.sal.bam	other	3865056	3865056	0	+	1	0	103	99	1.0
CP008925.1	h6.sal.bam	other	3865057	3865057	0	+	1	1	102	100	1.0
CP008925.1	h6.sal.bam	other	3865058	3865058	0	+	0	0	95	100	0.0
CP008925.1	h6.sal.bam	other	3865059	3865059	0	+	0	0	94	100	0.0
CP008925.1	h6.sal.bam	other	3865060	3865060	0	+	1	1	95	100	1.0
CP008925.1	h6.sal.bam	other	3865061	3865061	0	+	1	0	96	99	1.0
CP008925.1	h6.sal.bam	other	3865062	3865062	0	+	2	1	97	101	2.0
CP008925.1	h6.sal.bam	other	3865063	3865063	0	+	2	0	97	103	2.0
CP008925.1	h6.sal.bam	other	3865064	3865064	0	+	0	1	97	104	0.0
CP008925.1	h6.sal.bam	other	3865065	3865065	0	+	1	1	98	105	1.0
CP008925.1	h6.sal.bam	other	3865066	3865066	0	+	3	4	98	109	3.0
CP008925.1	h6.sal.bam	other	3865067	3865067	0	+	0	0	96	108	0.0
CP008925.1	h6.sal.bam	other	3865068	3865068	0	+	3	3	99	108	3.0
CP008925.1	h6.sal.bam	other	3865069	3865069	0	+	1	2	99	105	1.0
CP008925.1	h6.sal.bam	other	3865070	3865070	0	+	1	3	98	107	1.0
CP008925.1	h6.sal.bam	other	3865071	3865071	0	+	3	1	101	105	3.0
CP008925.1	h6.sal.bam	other	3865072	3865072	0	+	3	2	102	105	3.0
CP008925.1	h6.sal.bam	other	3865073	3865073	0	+	0	5	101	103	0.0
CP008925.1	h6.sal.bam	other	3865074	3865074	0	+	2	3	102	100	2.0
CP008925.1	h6.sal.bam	other	3865075	3865075	0	+	1	2	103	97	1.0
CP008925.1	h6.sal.bam	other	3865076	3865076	0	+	2	1	103	95	2.0
CP008925.1	h6.sal.bam	other	3865077	3865077	0	+	3	4	105	94	3.0
CP008925.1	h6.sal.bam	other	3865078	3865078	0	+	1	4	104	93	1.0
CP008925.1	h6.sal.bam	other	3865079	3865079	0	+	1	0	104	90	1.0
CP008925.1	h6.sal.bam	other	3865080	3865080	0	+	0	1	104	92	0.0
CP008925.1	h6.sal.bam	other	3865081	3865081	0	+	1	5	100	91	1.0
CP008925.1	h6.sal.bam	other	3865082	3865082	0	+	0	1	100	87	0.0
CP008925.1	h6.sal.bam	other	3865083	3865083	0	+	1	2	101	87	1.0
CP008925.1	h6.sal.bam	other	3865084	3865084	0	+	2	0	101	87	2.0
CP008925.1	h6.sal.bam	other	3865085	3865085	0	+	0	0	100	88	0.0
CP008925.1	h6.sal.bam	other	3865086	3865086	0	+	2	0	96	92	2.0
CP008925.1	h6.sal.bam	other	3865087	3865087	0	+	2	1	98	93	2.0
CP008925.1	h6.sal.bam	other	3865088	3865088	0	+	1	2	99	92	1.0
CP008925.1	h6.sal.bam	other	3865089	3865089	0	+	2	0	99	92	2.0
CP008925.1	h6.sal.bam	other	3865090	3865090	0	+	0	0	99	100	0.0
CP008925.1	h6.sal.bam	other	3865091	3865091	0	+	0	2	97	101	0.0
CP008925.1	h6.sal.bam	other	3865092	3865092	0	+	0	0	96	100	0.0
CP008925.1	h6.sal.bam	other	3865093	3865093	0	+	2	1	97	100	2.0
CP008925.1	h6.sal.bam	other	3865094	3865094	0	+	2	1	96	99	2.0
CP008925.1	h6.sal.bam	other	3865095	3865095	0	+	0	1	95	111	0.0
CP008925.1	h6.sal.bam	other	3865096	3865096	0	+	0	0	91	110	0.0
CP008925.1	h6.sal.bam	other	3865097	3865097	0	+	2	1	89	117	2.0
CP008925.1	h6.sal.bam	other	3865098	3865098	0	+	0	0	89	116	0.0
CP008925.1	h6.sal.bam	other	3865099	3865099	0	+	0	0	88	116	0.0
CP008925.1	h6.sal.bam	other	3865100	3865100	0	+	3	2	86	116	3.0
CP008925.1	h6.sal.bam	other	3865101	3865101	0	+	1	1	87	114	1.0
CP008925.1	h6.sal.bam	other	3865102	3865102	0	+	1	1	88	113	1.0
CP008925.1	h6.sal.bam	other	3865103	3865103	0	+	1	0	89	113	1.0
CP008925.1	h6.sal.bam	other	3865104	3865104	0	+	0	1	87	117	0.0
CP008925.1	h6.sal.bam	other	3865105	3865105	0	+	2	0	89	116	2.0
CP008925.1	h6.sal.bam	other	3865106	3865106	0	+	1	1	90	116	1.0
CP008925.1	h6.sal.bam	other	3865107	3865107	0	+	1	3	90	117	1.0
CP008925.1	h6.sal.bam	other	3865108	3865108	0	+	0	4	88	114	0.0
CP008925.1	h6.sal.bam	other	3865109	3865109	0	+	1	1	89	120	1.0
CP008925.1	h6.sal.bam	other	3865110	3865110	0	+	0	2	89	120	0.0
CP008925.1	h6.sal.bam	other	3865111	3865111	0	+	0	5	88	120	0.0
CP008925.1	h6.sal.bam	other	3865112	3865112	0	+	1	0	86	117	1.0
CP008925.1	h6.sal.bam	other	3865113	3865113	0	+	1	1	87	120	1.0
CP008925.1	h6.sal.bam	other	3865114	3865114	0	+	1	1	82	119	1.0
CP008925.1	h6.sal.bam	other	3865115	3865115	0	+	0	0	82	119	0.0
CP008925.1	h6.sal.bam	other	3865116	3865116	0	+	1	2	83	121	1.0
CP008925.1	h6.sal.bam	other	3865117	3865117	0	+	1	1	82	123	1.0
CP008925.1	h6.sal.bam	other	3865118	3865118	0	+	3	0	85	122	3.0
CP008925.1	h6.sal.bam	other	3865119	3865119	0	+	2	1	85	122	2.0
CP008925.1	h6.sal.bam	other	3865120	3865120	0	+	1	1	84	127	1.0
CP008925.1	h6.sal.bam	other	3865121	3865121	0	+	0	0	82	129	0.0
CP008925.1	h6.sal.bam	other	3865122	3865122	0	+	0	1	78	130	0.0
CP008925.1	h6.sal.bam	other	3865123	3865123	0	+	1	2	79	130	1.0
CP008925.1	h6.sal.bam	other	3865124	3865124	0	+	0	2	79	128	0.0
CP008925.1	h6.sal.bam	other	3865125	3865125	0	+	1	2	80	126	1.0
CP008925.1	h6.sal.bam	other	3865126	3865126	0	+	1	0	79	128	1.0
CP008925.1	h6.sal.bam	other	3865127	3865127	0	+	1	1	79	130	1.0
CP008925.1	h6.sal.bam	other	3865128	3865128	0	+	0	3	77	131	0.0
CP008925.1	h6.sal.bam	other	3865129	3865129	0	+	1	2	77	128	1.0
CP008925.1	h6.sal.bam	other	3865130	3865130	0	+	0	1	77	126	0.0
CP008925.1	h6.sal.bam	other	3865131	3865131	0	+	3	1	78	125	3.0
CP008925.1	h6.sal.bam	other	3865132	3865132	0	+	1	1	79	126	1.0
CP008925.1	h6.sal.bam	other	3865133	3865133	0	+	0	0	79	127	0.0
CP008925.1	h6.sal.bam	other	3865134	3865134	0	+	1	1	80	129	1.0
CP008925.1	h6.sal.bam	other	3865135	3865135	0	+	2	1	81	128	2.0
CP008925.1	h6.sal.bam	other	3865136	3865136	0	+	3	3	81	129	3.0
CP008925.1	h6.sal.bam	other	3865137	3865137	0	+	2	1	83	128	2.0
CP008925.1	h6.sal.bam	other	3865138	3865138	0	+	2	2	82	129	2.0
CP008925.1	h6.sal.bam	other	3865139	3865139	0	+	3	2	84	129	3.0
CP008925.1	h6.sal.bam	other	3865140	3865140	0	+	1	3	85	127	1.0
CP008925.1	h6.sal.bam	other	3865141	3865141	0	+	1	3	80	125	1.0
CP008925.1	h6.sal.bam	other	3865142	3865142	0	+	2	2	82	123	2.0
CP008925.1	h6.sal.bam	other	3865143	3865143	0	+	1	1	83	124	1.0
CP008925.1	h6.sal.bam	other	3865144	3865144	0	+	3	1	85	126	3.0
CP008925.1	h6.sal.bam	other	3865145	3865145	0	+	2	1	83	128	2.0
CP008925.1	h6.sal.bam	other	3865146	3865146	0	+	1	1	84	128	1.0
CP008925.1	h6.sal.bam	other	3865147	3865147	0	+	0	2	81	127	0.0
CP008925.1	h6.sal.bam	other	3865148	3865148	0	+	1	0	80	125	1.0
CP008925.1	h6.sal.bam	other	3865149	3865149	0	+	2	0	81	129	2.0
CP008925.1	h6.sal.bam	GTTC	3865150	3865150	3865158	+	2	2	81	132	2.0
CP008925.1	h6.sal.bam	other	3865151	3865151	0	+	1	0	80	131	1.0
CP008925.1	h6.sal.bam	GTTC	3865152	3865152	3865158	+	2	1	82	131	2.0
CP008925.1	h6.sal.bam	other	3865153	3865153	0	+	1	1	82	133	1.0
CP008925.1	h6.sal.bam	other	3865154	3865154	0	+	1	2	82	138	1.0
CP008925.1	h6.sal.bam	other	3865155	3865155	0	+	0	1	82	138	0.0
CP008925.1	h6.sal.bam	other	3865156	3865156	0	+	1	0	82	138	1.0
CP008925.1	h6.sal.bam	other	3865157	3865157	0	+	1	1	80	139	1.0
CP008925.1	h6.sal.bam	other	3865158	3865158	0	+	1	2	81	138	1.0
CP008925.1	h6.sal.bam	other	3865159	3865159	0	+	1	2	82	136	1.0
CP008925.1	h6.sal.bam	other	3865160	3865160	0	+	2	3	84	140	2.0
CP008925.1	h6.sal.bam	other	3865161	3865161	0	+	1	1	82	137	1.0
CP008925.1	h6.sal.bam	other	3865162	3865162	0	+	0	2	81	136	0.0
CP008925.1	h6.sal.bam	other	3865163	3865163	0	+	1	2	81	139	1.0
CP008925.1	h6.sal.bam	other	3865164	3865164	0	+	0	6	79	140	0.0
CP008925.1	h6.sal.bam	other	3865165	3865165	0	+	3	2	82	134	3.0
CP008925.1	h6.sal.bam	other	3865166	3865166	0	+	2	2	84	137	2.0
CP008925.1	h6.sal.bam	GTTC	3865167	3865167	3865158	+	0	6	80	137	0.0
CP008925.1	h6.sal.bam	other	3865168	3865168	0	+	1	4	81	133	1.0
CP008925.1	h6.sal.bam	GTTC	3865169	3865169	3865158	+	8	3	89	130	8.0
CP008925.1	h6.sal.bam	other	3865170	3865170	0	+	0	4	89	127	0.0
CP008925.1	h6.sal.bam	other	3865171	3865171	0	+	7	2	96	124	7.0
CP008925.1	h6.sal.bam	other	3865172	3865172	0	+	1	0	95	123	1.0
CP008925.1	h6.sal.bam	other	3865173	3865173	0	+	0	0	95	123	0.0
CP008925.1	h6.sal.bam	other	3865174	3865174	0	+	4	1	99	123	4.0
CP008925.1	h6.sal.bam	other	3865175	3865175	0	+	2	0	98	124	2.0
CP008925.1	h6.sal.bam	other	3865176	3865176	0	+	0	2	97	127	0.0
CP008925.1	h6.sal.bam	other	3865177	3865177	0	+	2	2	98	126	2.0
CP008925.1	h6.sal.bam	other	3865178	3865178	0	+	2	0	98	129	2.0
CP008925.1	h6.sal.bam	other	3865179	3865179	0	+	1	2	99	129	1.0
CP008925.1	h6.sal.bam	other	3865180	3865180	0	+	3	1	101	128	3.0
CP008925.1	h6.sal.bam	other	3865181	3865181	0	+	1	2	101	129	1.0
CP008925.1	h6.sal.bam	other	3865182	3865182	0	+	1	0	101	127	1.0
CP008925.1	h6.sal.bam	other	3865183	3865183	0	+	0	6	101	127	0.0
CP008925.1	h6.sal.bam	other	3865184	3865184	0	+	2	1	102	125	2.0
CP008925.1	h6.sal.bam	other	3865185	3865185	0	+	1	4	103	124	1.0
CP008925.1	h6.sal.bam	other	3865186	3865186	0	+	1	2	104	120	1.0
CP008925.1	h6.sal.bam	other	3865187	3865187	0	+	1	3	104	120	1.0
CP008925.1	h6.sal.bam	other	3865188	3865188	0	+	3	0	106	117	3.0
CP008925.1	h6.sal.bam	other	3865189	3865189	0	+	0	1	105	117	0.0
CP008925.1	h6.sal.bam	other	3865190	3865190	0	+	4	3	109	123	4.0
CP008925.1	h6.sal.bam	other	3865191	3865191	0	+	3	3	110	121	3.0
CP008925.1	h6.sal.bam	other	3865192	3865192	0	+	0	2	105	118	0.0
CP008925.1	h6.sal.bam	other	3865193	3865193	0	+	1	2	106	118	1.0
CP008925.1	h6.sal.bam	other	3865194	3865194	0	+	2	2	108	117	2.0
CP008925.1	h6.sal.bam	other	3865195	3865195	0	+	1	2	108	115	1.0
CP008925.1	h6.sal.bam	other	3865196	3865196	0	+	0	1	108	113	0.0
CP008925.1	h6.sal.bam	other	3865197	3865197	0	+	1	1	108	112	1.0
CP008925.1	h6.sal.bam	other	3865198	3865198	0	+	1	2	109	112	1.0
CP008925.1	h6.sal.bam	other	3865199	3865199	0	+	2	0	111	110	2.0
CP008925.1	h6.sal.bam	other	3865200	3865200	0	+	0	3	110	111	0.0
CP008925.1	h6.sal.bam	other	3865201	3865201	0	+	3	2	111	109	3.0
CP008925.1	h6.sal.bam	other	3865202	3865202	0	+	3	2	114	108	3.0
CP008925.1	h6.sal.bam	other	3865203	3865203	0	+	2	0	115	106	2.0
CP008925.1	h6.sal.bam	other	3865204	3865204	0	+	3	0	118	106	3.0
CP008925.1	h6.sal.bam	other	3865205	3865205	0	+	4	2	122	106	4.0
CP008925.1	h6.sal.bam	other	3865206	3865206	0	+	0	1	119	107	0.0
CP008925.1	h6.sal.bam	other	3865207	3865207	0	+	0	0	118	106	0.0
CP008925.1	h6.sal.bam	other	3865208	3865208	0	+	2	2	120	106	2.0
CP008925.1	h6.sal.bam	other	3865209	3865209	0	+	4	0	121	106	4.0
CP008925.1	h6.sal.bam	other	3865210	3865210	0	+	0	2	121	106	0.0
CP008925.1	h6.sal.bam	other	3865211	3865211	0	+	0	2	118	106	0.0
CP008925.1	h6.sal.bam	other	3865212	3865212	0	+	1	2	117	106	1.0
CP008925.1	h6.sal.bam	other	3865213	3865213	0	+	1	2	116	105	1.0
CP008925.1	h6.sal.bam	other	3865214	3865214	0	+	0	1	113	110	0.0
CP008925.1	h6.sal.bam	other	3865215	3865215	0	+	0	1	112	109	0.0
CP008925.1	h6.sal.bam	other	3865216	3865216	0	+	2	1	113	108	2.0
CP008925.1	h6.sal.bam	other	3865217	3865217	0	+	2	3	113	107	2.0
CP008925.1	h6.sal.bam	other	3865218	3865218	0	+	0	3	109	110	0.0
CP008925.1	h6.sal.bam	other	3865219	3865219	0	+	0	2	109	107	0.0
CP008925.1	h6.sal.bam	other	3865220	3865220	0	+	0	1	107	106	0.0
CP008925.1	h6.sal.bam	other	3865221	3865221	0	+	1	0	107	105	1.0
CP008925.1	h6.sal.bam	other	3865222	3865222	0	+	0	0	107	107	0.0
CP008925.1	h6.sal.bam	other	3865223	3865223	0	+	0	3	106	107	0.0
CP008925.1	h6.sal.bam	other	3865224	3865224	0	+	2	3	106	105	2.0
CP008925.1	h6.sal.bam	other	3865225	3865225	0	+	1	1	105	102	1.0
CP008925.1	h6.sal.bam	other	3865226	3865226	0	+	1	3	104	102	1.0
CP008925.1	h6.sal.bam	other	3865227	3865227	0	+	1	3	103	99	1.0
CP008925.1	h6.sal.bam	other	3865228	3865228	0	+	0	3	103	96	0.0
CP008925.1	h6.sal.bam	other	3865229	3865229	0	+	1	2	103	94	1.0
CP008925.1	h6.sal.bam	other	3865230	3865230	0	+	0	1	101	96	0.0
CP008925.1	h6.sal.bam	other	3865231	3865231	0	+	1	1	102	96	1.0
CP008925.1	h6.sal.bam	other	3865232	3865232	0	+	0	0	101	95	0.0
CP008925.1	h6.sal.bam	other	3865233	3865233	0	+	3	7	103	96	3.0
CP008925.1	h6.sal.bam	other	3865234	3865234	0	+	1	1	104	90	1.0
CP008925.1	h6.sal.bam	other	3865235	3865235	0	+	2	1	103	90	2.0
CP008925.1	h6.sal.bam	other	3865236	3865236	0	+	0	2	103	89	0.0
CP008925.1	h6.sal.bam	other	3865237	3865237	0	+	3	2	106	91	3.0
CP008925.1	h6.sal.bam	other	3865238	3865238	0	+	1	1	106	89	1.0
CP008925.1	h6.sal.bam	other	3865239	3865239	0	+	2	0	103	91	2.0
CP008925.1	h6.sal.bam	other	3865240	3865240	0	+	0	5	103	92	0.0
CP008925.1	h6.sal.bam	other	3865241	3865241	0	+	1	2	104	89	1.0
CP008925.1	h6.sal.bam	other	3865242	3865242	0	+	3	2	107	90	3.0
CP008925.1	h6.sal.bam	other	3865243	3865243	0	+	4	1	102	91	4.0
CP008925.1	h6.sal.bam	other	3865244	3865244	0	+	0	0	102	90	0.0
CP008925.1	h6.sal.bam	other	3865245	3865245	0	+	1	1	95	91	1.0
CP008925.1	h6.sal.bam	other	3865246	3865246	0	+	4	1	99	90	4.0
CP008925.1	h6.sal.bam	other	3865247	3865247	0	+	0	0	99	89	0.0
CP008925.1	h6.sal.bam	other	3865248	3865248	0	+	1	2	100	96	1.0
CP008925.1	h6.sal.bam	other	3865249	3865249	0	+	2	3	98	97	2.0
CP008925.1	h6.sal.bam	other	3865250	3865250	0	+	3	1	99	97	3.0
CP008925.1	h6.sal.bam	other	3865251	3865251	0	+	2	0	101	96	2.0
CP008925.1	h6.sal.bam	other	3865252	3865252	0	+	2	5	101	99	2.0
CP008925.1	h6.sal.bam	other	3865253	3865253	0	+	4	1	103	94	4.0
CP008925.1	h6.sal.bam	other	3865254	3865254	0	+	1	2	103	99	1.0
CP008925.1	h6.sal.bam	other	3865255	3865255	0	+	0	0	99	97	0.0
CP008925.1	h6.sal.bam	other	3865256	3865256	0	+	1	1	99	97	1.0
CP008925.1	h6.sal.bam	other	3865257	3865257	0	+	3	0	101	96	3.0
CP008925.1	h6.sal.bam	other	3865258	3865258	0	+	1	4	102	96	1.0
CP008925.1	h6.sal.bam	other	3865259	3865259	0	+	3	1	103	101	3.0
CP008925.1	h6.sal.bam	other	3865260	3865260	0	+	2	0	103	104	2.0
CP008925.1	h6.sal.bam	other	3865261	3865261	0	+	3	1	106	105	3.0
CP008925.1	h6.sal.bam	other	3865262	3865262	0	+	0	4	105	104	0.0
CP008925.1	h6.sal.bam	other	3865263	3865263	0	+	1	1	103	101	1.0
CP008925.1	h6.sal.bam	other	3865264	3865264	0	+	1	2	104	100	1.0
CP008925.1	h6.sal.bam	other	3865265	3865265	0	+	0	1	100	98	0.0
CP008925.1	h6.sal.bam	other	3865266	3865266	0	+	0	0	97	101	0.0
CP008925.1	h6.sal.bam	other	3865267	3865267	0	+	3	2	99	101	3.0
CP008925.1	h6.sal.bam	other	3865268	3865268	0	+	4	0	103	99	4.0
CP008925.1	h6.sal.bam	other	3865269	3865269	0	+	2	0	103	101	2.0
CP008925.1	h6.sal.bam	other	3865270	3865270	0	+	0	0	103	101	0.0
CP008925.1	h6.sal.bam	other	3865271	3865271	0	+	1	1	103	102	1.0
CP008925.1	h6.sal.bam	other	3865272	3865272	0	+	2	1	104	101	2.0
CP008925.1	h6.sal.bam	other	3865273	3865273	0	+	0	0	103	100	0.0
CP008925.1	h6.sal.bam	other	3865274	3865274	0	+	3	0	104	100	3.0
CP008925.1	h6.sal.bam	other	3865275	3865275	0	+	1	1	105	101	1.0
CP008925.1	h6.sal.bam	other	3865276	3865276	0	+	0	1	96	101	0.0
CP008925.1	h6.sal.bam	other	3865277	3865277	0	+	3	0	99	104	3.0
CP008925.1	h6.sal.bam	other	3865278	3865278	0	+	2	0	101	104	2.0
CP008925.1	h6.sal.bam	other	3865279	3865279	0	+	2	1	100	105	1.3333333333333333
CP008925.1	h6.sal.bam	other	3865280	3865280	0	+	1	2	99	106	0.5
CP008925.1	h6.sal.bam	other	3865281	3865281	0	+	1	0	100	104	0.5
CP008925.1	h6.sal.bam	other	3865282	3865282	0	+	2	0	101	111	1.0
CP008925.1	h6.sal.bam	other	3865283	3865283	0	+	0	2	99	111	0.0
CP008925.1	h6.sal.bam	other	3865284	3865284	0	+	2	2	97	117	1.3333333333333333
CP008925.1	h6.sal.bam	other	3865285	3865285	0	+	0	2	97	115	0.0
CP008925.1	h6.sal.bam	other	3865286	3865286	0	+	2	1	99	122	2.0
CP008925.1	h6.sal.bam	other	3865287	3865287	0	+	4	4	101	123	4.0
CP008925.1	h6.sal.bam	other	3865288	3865288	0	+	2	3	103	119	1.3333333333333333
CP008925.1	h6.sal.bam	other	3865289	3865289	0	+	1	0	104	116	0.6666666666666666
CP008925.1	h6.sal.bam	other	3865290	3865290	0	+	0	0	104	118	0.0
CP008925.1	h6.sal.bam	other	3865291	3865291	0	+	1	2	102	118	0.5
CP008925.1	h6.sal.bam	other	3865292	3865292	0	+	2	4	104	124	1.0
CP008925.1	h6.sal.bam	other	3865293	3865293	0	+	0	1	104	120	0.0
CP008925.1	h6.sal.bam	other	3865294	3865294	0	+	0	0	104	119	0.0
CP008925.1	h6.sal.bam	other	3865295	3865295	0	+	3	2	107	119	1.5
CP008925.1	h6.sal.bam	other	3865296	3865296	0	+	1	0	107	121	0.6666666666666666
CP008925.1	h6.sal.bam	other	3865297	3865297	0	+	1	1	108	125	0.6666666666666666
CP008925.1	h6.sal.bam	other	3865298	3865298	0	+	4	0	110	126	2.6666666666666665
CP008925.1	h6.sal.bam	other	3865299	3865299	0	+	1	0	111	126	1.0
CP008925.1	h6.sal.bam	other	3865300	3865300	0	+	0	1	110	126	0.0
CP008925.1	h6.sal.bam	other	3865301	3865301	0	+	2	0	111	126	2.0
CP008925.1	h6.sal.bam	other	3865302	3865302	0	+	1	1	111	127	1.0
CP008925.1	h6.sal.bam	other	3865303	3865303	0	+	0	3	111	127	0.0
CP008925.1	h6.sal.bam	other	3865304	3865304	0	+	3	2	113	125	3.0
CP008925.1	h6.sal.bam	other	3865305	3865305	0	+	4	1	117	123	4.0
CP008925.1	h6.sal.bam	other	3865306	3865306	0	+	0	0	116	122	0.0
CP008925.1	h6.sal.bam	other	3865307	3865307	0	+	3	1	119	127	3.0
CP008925.1	h6.sal.bam	other	3865308	3865308	0	+	1	1	116	128	0.6666666666666666
CP008925.1	h6.sal.bam	other	3865309	3865309	0	+	2	1	118	129	1.3333333333333333
CP008925.1	h6.sal.bam	other	3865310	3865310	0	+	2	3	118	128	2.0
CP008925.1	h6.sal.bam	other	3865311	3865311	0	+	1	1	116	128	1.0
CP008925.1	h6.sal.bam	other	3865312	3865312	0	+	1	0	117	127	1.0
CP008925.1	h6.sal.bam	other	3865313	3865313	0	+	2	3	116	131	1.3333333333333333
CP008925.1	h6.sal.bam	other	3865314	3865314	0	+	1	1	116	128	0.5
CP008925.1	h6.sal.bam	other	3865315	3865315	0	+	0	2	116	127	0.0
CP008925.1	h6.sal.bam	other	3865316	3865316	0	+	1	3	117	125	0.5
CP008925.1	h6.sal.bam	other	3865317	3865317	0	+	3	3	117	125	1.5
CP008925.1	h6.sal.bam	other	3865318	3865318	0	+	1	0	114	122	0.5
CP008925.1	h6.sal.bam	other	3865319	3865319	0	+	5	1	119	122	2.5
CP008925.1	h6.sal.bam	other	3865320	3865320	0	+	2	1	120	125	1.0
CP008925.1	h6.sal.bam	other	3865321	3865321	0	+	2	2	118	124	1.0
CP008925.1	h6.sal.bam	other	3865322	3865322	0	+	1	4	119	125	0.5
CP008925.1	h6.sal.bam	other	3865323	3865323	0	+	2	3	120	122	1.0
CP008925.1	h6.sal.bam	other	3865324	3865324	0	+	3	2	120	119	1.5
CP008925.1	h6.sal.bam	other	3865325	3865325	0	+	2	2	120	117	1.0
CP008925.1	h6.sal.bam	other	3865326	3865326	0	+	3	2	119	116	1.5
CP008925.1	h6.sal.bam	other	3865327	3865327	0	+	2	3	121	114	1.0
CP008925.1	h6.sal.bam	other	3865328	3865328	0	+	3	3	120	114	1.5
CP008925.1	h6.sal.bam	other	3865329	3865329	0	+	6	2	125	113	4.0
CP008925.1	h6.sal.bam	other	3865330	3865330	0	+	3	1	128	112	2.0
CP008925.1	h6.sal.bam	other	3865331	3865331	0	+	1	2	128	112	0.6666666666666666
CP008925.1	h6.sal.bam	other	3865332	3865332	0	+	1	2	125	114	1.0
CP008925.1	h6.sal.bam	other	3865333	3865333	0	+	1	2	126	113	1.0
CP008925.1	h6.sal.bam	other	3865334	3865334	0	+	0	4	123	112	0.0
CP008925.1	h6.sal.bam	other	3865335	3865335	0	+	1	0	119	108	1.0
CP008925.1	h6.sal.bam	other	3865336	3865336	0	+	1	0	120	108	1.0
CP008925.1	h6.sal.bam	other	3865337	3865337	0	+	2	2	122	108	2.0
CP008925.1	h6.sal.bam	other	3865338	3865338	0	+	4	1	125	106	4.0
CP008925.1	h6.sal.bam	other	3865339	3865339	0	+	2	1	126	105	2.0
CP008925.1	h6.sal.bam	other	3865340	3865340	0	+	1	1	127	105	1.0
CP008925.1	h6.sal.bam	other	3865341	3865341	0	+	3	0	130	104	3.0
CP008925.1	h6.sal.bam	other	3865342	3865342	0	+	2	2	129	107	2.0
CP008925.1	h6.sal.bam	other	3865343	3865343	0	+	2	0	127	106	2.0
CP008925.1	h6.sal.bam	other	3865344	3865344	0	+	0	1	125	109	0.0
CP008925.1	h6.sal.bam	other	3865345	3865345	0	+	1	0	126	108	1.0
CP008925.1	h6.sal.bam	other	3865346	3865346	0	+	1	0	126	110	1.0
CP008925.1	h6.sal.bam	other	3865347	3865347	0	+	0	0	121	110	0.0
CP008925.1	h6.sal.bam	other	3865348	3865348	0	+	0	0	121	110	0.0
CP008925.1	h6.sal.bam	other	3865349	3865349	0	+	1	2	122	114	1.0
CP008925.1	h6.sal.bam	other	3865350	3865350	0	+	4	2	125	114	4.0
CP008925.1	h6.sal.bam	other	3865351	3865351	0	+	0	2	125	112	0.0
CP008925.1	h6.sal.bam	other	3865352	3865352	0	+	2	1	124	112	2.0
CP008925.1	h6.sal.bam	other	3865353	3865353	0	+	1	1	122	112	1.0
CP008925.1	h6.sal.bam	other	3865354	3865354	0	+	1	3	121	112	1.0
CP008925.1	h6.sal.bam	other	3865355	3865355	0	+	2	3	122	111	2.0
CP008925.1	h6.sal.bam	other	3865356	3865356	0	+	5	2	127	108	5.0
CP008925.1	h6.sal.bam	other	3865357	3865357	0	+	2	4	127	106	2.0
CP008925.1	h6.sal.bam	other	3865358	3865358	0	+	3	4	130	104	3.0
CP008925.1	h6.sal.bam	other	3865359	3865359	0	+	2	1	130	103	2.0
CP008925.1	h6.sal.bam	other	3865360	3865360	0	+	0	8	130	102	0.0
CP008925.1	h6.sal.bam	other	3865361	3865361	0	+	2	2	130	97	2.0
CP008925.1	h6.sal.bam	other	3865362	3865362	0	+	1	3	127	96	1.0
CP008925.1	h6.sal.bam	other	3865363	3865363	0	+	6	3	131	95	6.0
CP008925.1	h6.sal.bam	other	3865364	3865364	0	+	3	2	133	93	3.0
CP008925.1	h6.sal.bam	other	3865365	3865365	0	+	3	0	135	93	3.0
CP008925.1	h6.sal.bam	other	3865366	3865366	0	+	3	2	138	94	3.0
CP008925.1	h6.sal.bam	other	3865367	3865367	0	+	0	0	136	94	0.0
CP008925.1	h6.sal.bam	other	3865368	3865368	0	+	3	1	139	97	3.0
CP008925.1	h6.sal.bam	other	3865369	3865369	0	+	0	3	139	96	0.0
CP008925.1	h6.sal.bam	other	3865370	3865370	0	+	1	4	137	94	1.0
CP008925.1	h6.sal.bam	other	3865371	3865371	0	+	4	2	140	92	4.0
CP008925.1	h6.sal.bam	other	3865372	3865372	0	+	5	0	144	90	5.0
CP008925.1	h6.sal.bam	other	3865373	3865373	0	+	3	0	143	90	3.0
CP008925.1	h6.sal.bam	other	3865374	3865374	0	+	2	1	144	95	2.0
CP008925.1	h6.sal.bam	other	3865375	3865375	0	+	0	0	142	94	0.0
CP008925.1	h6.sal.bam	other	3865376	3865376	0	+	1	1	141	96	1.0
CP008925.1	h6.sal.bam	other	3865377	3865377	0	+	1	1	142	97	1.0
CP008925.1	h6.sal.bam	other	3865378	3865378	0	+	1	1	141	96	1.0
CP008925.1	h6.sal.bam	other	3865379	3865379	0	+	0	1	137	98	0.0
CP008925.1	h6.sal.bam	other	3865380	3865380	0	+	0	2	137	97	0.0
CP008925.1	h6.sal.bam	other	3865381	3865381	0	+	0	2	137	95	0.0
CP008925.1	h6.sal.bam	other	3865382	3865382	0	+	0	2	134	96	0.0
CP008925.1	h6.sal.bam	other	3865383	3865383	0	+	0	3	132	96	0.0
CP008925.1	h6.sal.bam	other	3865384	3865384	0	+	0	0	130	93	0.0
CP008925.1	h6.sal.bam	other	3865385	3865385	0	+	1	3	129	93	1.0
CP008925.1	h6.sal.bam	other	3865386	3865386	0	+	4	2	131	93	4.0
CP008925.1	h6.sal.bam	other	3865387	3865387	0	+	1	1	132	91	1.0
CP008925.1	h6.sal.bam	other	3865388	3865388	0	+	3	1	132	90	3.0
CP008925.1	h6.sal.bam	other	3865389	3865389	0	+	0	0	131	89	0.0
CP008925.1	h6.sal.bam	other	3865390	3865390	0	+	2	3	132	103	2.0
CP008925.1	h6.sal.bam	other	3865391	3865391	0	+	3	2	135	103	3.0
CP008925.1	h6.sal.bam	other	3865392	3865392	0	+	0	1	132	101	0.0
CP008925.1	h6.sal.bam	other	3865393	3865393	0	+	1	2	132	101	1.0
CP008925.1	h6.sal.bam	other	3865394	3865394	0	+	1	0	128	101	1.0
CP008925.1	h6.sal.bam	other	3865395	3865395	0	+	1	2	129	101	1.0
CP008925.1	h6.sal.bam	other	3865396	3865396	0	+	4	2	131	99	4.0
CP008925.1	h6.sal.bam	other	3865397	3865397	0	+	0	0	130	97	0.0
CP008925.1	h6.sal.bam	other	3865398	3865398	0	+	1	0	129	99	1.0
CP008925.1	h6.sal.bam	other	3865399	3865399	0	+	1	1	127	102	1.0
CP008925.1	h6.sal.bam	other	3865400	3865400	0	+	2	1	127	102	2.0
CP008925.1	h6.sal.bam	other	3865401	3865401	0	+	2	0	126	103	2.0
CP008925.1	h6.sal.bam	other	3865402	3865402	0	+	1	2	125	106	1.0
CP008925.1	h6.sal.bam	other	3865403	3865403	0	+	4	1	126	105	4.0
CP008925.1	h6.sal.bam	other	3865404	3865404	0	+	1	1	121	106	1.0
CP008925.1	h6.sal.bam	other	3865405	3865405	0	+	3	2	121	107	3.0
CP008925.1	h6.sal.bam	other	3865406	3865406	0	+	1	2	120	106	1.0
CP008925.1	h6.sal.bam	other	3865407	3865407	0	+	2	1	121	106	2.0
CP008925.1	h6.sal.bam	other	3865408	3865408	0	+	0	1	121	105	0.0
CP008925.1	h6.sal.bam	other	3865409	3865409	0	+	2	0	122	105	2.0
CP008925.1	h6.sal.bam	other	3865410	3865410	0	+	2	0	121	105	2.0
CP008925.1	h6.sal.bam	other	3865411	3865411	0	+	0	0	121	105	0.0
CP008925.1	h6.sal.bam	other	3865412	3865412	0	+	2	0	122	111	2.0
CP008925.1	h6.sal.bam	other	3865413	3865413	0	+	1	0	119	111	1.0
CP008925.1	h6.sal.bam	other	3865414	3865414	0	+	0	1	117	111	0.0
CP008925.1	h6.sal.bam	other	3865415	3865415	0	+	1	3	117	114	1.0
CP008925.1	h6.sal.bam	other	3865416	3865416	0	+	2	1	116	112	2.0
CP008925.1	h6.sal.bam	other	3865417	3865417	0	+	0	2	113	114	0.0
CP008925.1	h6.sal.bam	other	3865418	3865418	0	+	0	1	113	114	0.0
CP008925.1	h6.sal.bam	other	3865419	3865419	0	+	0	1	112	113	0.0
CP008925.1	h6.sal.bam	other	3865420	3865420	0	+	3	1	115	112	3.0
CP008925.1	h6.sal.bam	other	3865421	3865421	0	+	1	0	115	111	1.0
CP008925.1	h6.sal.bam	other	3865422	3865422	0	+	0	4	115	111	0.0
CP008925.1	h6.sal.bam	other	3865423	3865423	0	+	2	2	116	116	2.0
CP008925.1	h6.sal.bam	other	3865424	3865424	0	+	3	0	119	114	3.0
CP008925.1	h6.sal.bam	other	3865425	3865425	0	+	1	3	116	116	1.0
CP008925.1	h6.sal.bam	other	3865426	3865426	0	+	2	0	118	114	2.0
CP008925.1	h6.sal.bam	other	3865427	3865427	0	+	1	1	117	117	1.0
CP008925.1	h6.sal.bam	other	3865428	3865428	0	+	1	1	117	116	1.0
CP008925.1	h6.sal.bam	other	3865429	3865429	0	+	1	2	117	115	1.0
CP008925.1	h6.sal.bam	other	3865430	3865430	0	+	1	1	116	114	1.0
CP008925.1	h6.sal.bam	other	3865431	3865431	0	+	2	1	113	114	2.0
CP008925.1	h6.sal.bam	other	3865432	3865432	0	+	2	0	113	114	2.0
CP008925.1	h6.sal.bam	other	3865433	3865433	0	+	1	2	111	114	1.0
CP008925.1	h6.sal.bam	other	3865434	3865434	0	+	2	2	111	118	2.0
CP008925.1	h6.sal.bam	other	3865435	3865435	0	+	0	1	111	116	0.0
CP008925.1	h6.sal.bam	other	3865436	3865436	0	+	2	1	111	120	2.0
CP008925.1	h6.sal.bam	other	3865437	3865437	0	+	1	2	111	120	1.0
CP008925.1	h6.sal.bam	other	3865438	3865438	0	+	2	2	107	118	2.0
CP008925.1	h6.sal.bam	other	3865439	3865439	0	+	1	2	105	116	1.0
CP008925.1	h6.sal.bam	other	3865440	3865440	0	+	3	1	102	118	3.0
CP008925.1	h6.sal.bam	other	3865441	3865441	0	+	0	2	102	117	0.0
CP008925.1	h6.sal.bam	other	3865442	3865442	0	+	1	3	103	117	1.0
CP008925.1	h6.sal.bam	other	3865443	3865443	0	+	0	1	100	115	0.0
CP008925.1	h6.sal.bam	other	3865444	3865444	0	+	0	1	100	114	0.0
CP008925.1	h6.sal.bam	other	3865445	3865445	0	+	0	1	99	114	0.0
CP008925.1	h6.sal.bam	other	3865446	3865446	0	+	1	1	96	116	1.0
CP008925.1	h6.sal.bam	other	3865447	3865447	0	+	0	3	91	115	0.0
CP008925.1	h6.sal.bam	other	3865448	3865448	0	+	2	1	90	115	2.0
CP008925.1	h6.sal.bam	other	3865449	3865449	0	+	1	0	89	116	1.0
CP008925.1	h6.sal.bam	other	3865450	3865450	0	+	1	2	90	116	1.0
CP008925.1	h6.sal.bam	other	3865451	3865451	0	+	8	2	97	118	8.0
CP008925.1	h6.sal.bam	other	3865452	3865452	0	+	7	0	103	116	7.0
CP008925.1	h6.sal.bam	other	3865453	3865453	0	+	1	4	103	116	1.0
CP008925.1	h6.sal.bam	other	3865454	3865454	0	+	1	1	104	112	1.0
CP008925.1	h6.sal.bam	other	3865455	3865455	0	+	5	1	109	111	5.0
CP008925.1	h6.sal.bam	other	3865456	3865456	0	+	2	0	111	110	2.0
CP008925.1	h6.sal.bam	other	3865457	3865457	0	+	0	1	111	112	0.0
CP008925.1	h6.sal.bam	other	3865458	3865458	0	+	2	1	113	112	2.0
CP008925.1	h6.sal.bam	other	3865459	3865459	0	+	1	2	114	116	1.0
CP008925.1	h6.sal.bam	other	3865460	3865460	0	+	4	2	117	114	4.0
CP008925.1	h6.sal.bam	other	3865461	3865461	0	+	2	4	114	115	2.0
CP008925.1	h6.sal.bam	other	3865462	3865462	0	+	2	4	115	111	2.0
CP008925.1	h6.sal.bam	other	3865463	3865463	0	+	2	1	114	107	2.0
CP008925.1	h6.sal.bam	other	3865464	3865464	0	+	6	3	120	106	6.0
CP008925.1	h6.sal.bam	other	3865465	3865465	0	+	2	3	120	103	2.0
CP008925.1	h6.sal.bam	other	3865466	3865466	0	+	1	1	118	106	1.0
CP008925.1	h6.sal.bam	other	3865467	3865467	0	+	0	0	117	108	0.0
CP008925.1	h6.sal.bam	other	3865468	3865468	0	+	0	3	117	112	0.0
CP008925.1	h6.sal.bam	other	3865469	3865469	0	+	0	0	117	110	0.0
CP008925.1	h6.sal.bam	other	3865470	3865470	0	+	1	2	117	113	1.0
CP008925.1	h6.sal.bam	other	3865471	3865471	0	+	4	0	116	117	4.0
CP008925.1	h6.sal.bam	other	3865472	3865472	0	+	2	0	117	120	2.0
CP008925.1	h6.sal.bam	other	3865473	3865473	0	+	1	3	118	121	1.0
CP008925.1	h6.sal.bam	other	3865474	3865474	0	+	4	1	122	120	4.0
CP008925.1	h6.sal.bam	other	3865475	3865475	0	+	1	2	121	124	1.0
CP008925.1	h6.sal.bam	other	3865476	3865476	0	+	0	3	119	122	0.0
CP008925.1	h6.sal.bam	other	3865477	3865477	0	+	1	1	119	119	1.0
CP008925.1	h6.sal.bam	other	3865478	3865478	0	+	4	2	118	120	4.0
CP008925.1	h6.sal.bam	other	3865479	3865479	0	+	3	2	120	119	3.0
CP008925.1	h6.sal.bam	other	3865480	3865480	0	+	2	1	120	117	2.0
CP008925.1	h6.sal.bam	other	3865481	3865481	0	+	1	2	119	117	1.0
CP008925.1	h6.sal.bam	other	3865482	3865482	0	+	1	1	119	118	1.0
CP008925.1	h6.sal.bam	other	3865483	3865483	0	+	2	0	121	118	2.0
CP008925.1	h6.sal.bam	other	3865484	3865484	0	+	1	1	120	118	1.0
CP008925.1	h6.sal.bam	other	3865485	3865485	0	+	1	3	119	117	1.0
CP008925.1	h6.sal.bam	other	3865486	3865486	0	+	0	1	117	115	0.0
CP008925.1	h6.sal.bam	other	3865487	3865487	0	+	1	0	117	115	1.0
CP008925.1	h6.sal.bam	other	3865488	3865488	0	+	2	4	119	116	2.0
CP008925.1	h6.sal.bam	other	3865489	3865489	0	+	0	1	116	112	0.0
CP008925.1	h6.sal.bam	other	3865490	3865490	0	+	0	2	116	115	0.0
CP008925.1	h6.sal.bam	other	3865491	3865491	0	+	2	1	118	113	2.0
CP008925.1	h6.sal.bam	other	3865492	3865492	0	+	2	2	120	114	2.0
CP008925.1	h6.sal.bam	other	3865493	3865493	0	+	0	1	120	115	0.0
CP008925.1	h6.sal.bam	other	3865494	3865494	0	+	1	2	121	114	1.0
CP008925.1	h6.sal.bam	other	3865495	3865495	0	+	1	3	119	112	1.0
CP008925.1	h6.sal.bam	other	3865496	3865496	0	+	1	2	119	114	1.0
CP008925.1	h6.sal.bam	other	3865497	3865497	0	+	1	1	120	114	1.0
CP008925.1	h6.sal.bam	other	3865498	3865498	0	+	0	1	117	113	0.0
CP008925.1	h6.sal.bam	other	3865499	3865499	0	+	2	1	116	115	2.0
CP008925.1	h6.sal.bam	other	3865500	3865500	0	+	2	1	117	116	2.0
CP008925.1	h6.sal.bam	other	3865501	3865501	0	+	0	3	115	116	0.0
CP008925.1	h6.sal.bam	other	3865502	3865502	0	+	0	1	114	115	0.0
CP008925.1	h6.sal.bam	other	3865503	3865503	0	+	1	0	112	114	1.0
CP008925.1	h6.sal.bam	other	3865504	3865504	0	+	3	0	115	114	3.0
CP008925.1	h6.sal.bam	other	3865505	3865505	0	+	3	2	117	116	3.0
CP008925.1	h6.sal.bam	other	3865506	3865506	0	+	3	1	115	115	3.0
CP008925.1	h6.sal.bam	other	3865507	3865507	0	+	0	1	115	114	0.0
CP008925.1	h6.sal.bam	other	3865508	3865508	0	+	3	4	117	117	3.0
CP008925.1	h6.sal.bam	other	3865509	3865509	0	+	1	4	117	113	1.0
CP008925.1	h6.sal.bam	other	3865510	3865510	0	+	1	1	116	109	1.0
CP008925.1	h6.sal.bam	other	3865511	3865511	0	+	2	1	118	108	2.0
CP008925.1	h6.sal.bam	other	3865512	3865512	0	+	2	0	119	107	2.0
CP008925.1	h6.sal.bam	other	3865513	3865513	0	+	0	4	117	110	0.0
CP008925.1	h6.sal.bam	other	3865514	3865514	0	+	4	1	120	110	4.0
CP008925.1	h6.sal.bam	other	3865515	3865515	0	+	0	1	118	109	0.0
CP008925.1	h6.sal.bam	other	3865516	3865516	0	+	1	1	119	109	1.0
CP008925.1	h6.sal.bam	other	3865517	3865517	0	+	0	0	118	109	0.0
CP008925.1	h6.sal.bam	other	3865518	3865518	0	+	1	0	119	112	1.0
CP008925.1	h6.sal.bam	other	3865519	3865519	0	+	1	1	120	112	1.0
CP008925.1	h6.sal.bam	other	3865520	3865520	0	+	0	3	120	112	0.0
CP008925.1	h6.sal.bam	other	3865521	3865521	0	+	0	0	119	109	0.0
CP008925.1	h6.sal.bam	other	3865522	3865522	0	+	2	3	121	112	2.0
CP008925.1	h6.sal.bam	other	3865523	3865523	0	+	0	2	119	114	0.0
CP008925.1	h6.sal.bam	other	3865524	3865524	0	+	1	0	119	112	1.0
CP008925.1	h6.sal.bam	other	3865525	3865525	0	+	1	4	119	114	1.0
CP008925.1	h6.sal.bam	other	3865526	3865526	0	+	2	0	113	112	2.0
CP008925.1	h6.sal.bam	other	3865527	3865527	0	+	0	0	103	113	0.0
CP008925.1	h6.sal.bam	other	3865528	3865528	0	+	3	0	105	115	3.0
CP008925.1	h6.sal.bam	other	3865529	3865529	0	+	1	1	106	115	1.0
CP008925.1	h6.sal.bam	other	3865530	3865530	0	+	0	1	103	115	0.0
CP008925.1	h6.sal.bam	other	3865531	3865531	0	+	0	0	101	115	0.0
CP008925.1	h6.sal.bam	other	3865532	3865532	0	+	3	1	102	117	3.0
CP008925.1	h6.sal.bam	other	3865533	3865533	0	+	0	5	102	116	0.0
CP008925.1	h6.sal.bam	other	3865534	3865534	0	+	3	0	104	111	3.0
CP008925.1	h6.sal.bam	other	3865535	3865535	0	+	1	3	101	116	1.0
CP008925.1	h6.sal.bam	other	3865536	3865536	0	+	1	2	100	115	1.0
CP008925.1	h6.sal.bam	other	3865537	3865537	0	+	0	3	98	114	0.0
CP008925.1	h6.sal.bam	other	3865538	3865538	0	+	1	0	97	113	1.0
CP008925.1	h6.sal.bam	other	3865539	3865539	0	+	0	1	91	113	0.0
CP008925.1	h6.sal.bam	other	3865540	3865540	0	+	0	1	89	121	0.0
CP008925.1	h6.sal.bam	other	3865541	3865541	0	+	1	3	90	121	1.0
CP008925.1	h6.sal.bam	other	3865542	3865542	0	+	0	3	90	120	0.0
CP008925.1	h6.sal.bam	other	3865543	3865543	0	+	3	1	92	120	3.0
CP008925.1	h6.sal.bam	other	3865544	3865544	0	+	2	5	94	121	2.0
CP008925.1	h6.sal.bam	other	3865545	3865545	0	+	1	4	95	118	1.0
CP008925.1	h6.sal.bam	other	3865546	3865546	0	+	1	3	92	114	1.0
CP008925.1	h6.sal.bam	other	3865547	3865547	0	+	1	1	90	114	1.0
CP008925.1	h6.sal.bam	other	3865548	3865548	0	+	3	2	93	117	3.0
CP008925.1	h6.sal.bam	other	3865549	3865549	0	+	1	5	90	115	1.0
CP008925.1	h6.sal.bam	other	3865550	3865550	0	+	1	1	90	111	1.0
CP008925.1	h6.sal.bam	other	3865551	3865551	0	+	2	1	92	113	2.0
CP008925.1	h6.sal.bam	other	3865552	3865552	0	+	1	0	91	114	1.0
CP008925.1	h6.sal.bam	other	3865553	3865553	0	+	2	1	87	114	2.0
CP008925.1	h6.sal.bam	other	3865554	3865554	0	+	2	0	88	113	2.0
CP008925.1	h6.sal.bam	other	3865555	3865555	0	+	5	1	91	118	5.0
CP008925.1	h6.sal.bam	other	3865556	3865556	0	+	1	3	92	117	1.0
CP008925.1	h6.sal.bam	other	3865557	3865557	0	+	0	1	89	119	0.0
CP008925.1	h6.sal.bam	other	3865558	3865558	0	+	1	1	89	118	1.0
CP008925.1	h6.sal.bam	other	3865559	3865559	0	+	3	0	92	118	3.0
CP008925.1	h6.sal.bam	other	3865560	3865560	0	+	2	1	93	119	2.0
CP008925.1	h6.sal.bam	other	3865561	3865561	0	+	1	0	93	119	1.0
CP008925.1	h6.sal.bam	other	3865562	3865562	0	+	1	1	92	122	1.0
CP008925.1	h6.sal.bam	other	3865563	3865563	0	+	3	0	95	121	3.0
CP008925.1	h6.sal.bam	other	3865564	3865564	0	+	0	4	95	122	0.0
CP008925.1	h6.sal.bam	other	3865565	3865565	0	+	0	2	93	120	0.0
CP008925.1	h6.sal.bam	other	3865566	3865566	0	+	0	1	91	120	0.0
CP008925.1	h6.sal.bam	other	3865567	3865567	0	+	0	2	91	119	0.0
CP008925.1	h6.sal.bam	other	3865568	3865568	0	+	2	1	93	118	2.0
CP008925.1	h6.sal.bam	other	3865569	3865569	0	+	5	2	97	118	5.0
CP008925.1	h6.sal.bam	other	3865570	3865570	0	+	1	2	97	116	1.0
CP008925.1	h6.sal.bam	other	3865571	3865571	0	+	0	2	96	115	0.0
CP008925.1	h6.sal.bam	other	3865572	3865572	0	+	2	2	97	116	2.0
CP008925.1	h6.sal.bam	other	3865573	3865573	0	+	1	1	98	115	1.0
CP008925.1	h6.sal.bam	other	3865574	3865574	0	+	4	2	100	116	4.0
CP008925.1	h6.sal.bam	other	3865575	3865575	0	+	3	1	101	116	3.0
CP008925.1	h6.sal.bam	other	3865576	3865576	0	+	5	2	106	116	5.0
CP008925.1	h6.sal.bam	other	3865577	3865577	0	+	2	1	107	114	2.0
CP008925.1	h6.sal.bam	other	3865578	3865578	0	+	1	0	108	113	1.0
CP008925.1	h6.sal.bam	other	3865579	3865579	0	+	1	1	104	113	1.0
CP008925.1	h6.sal.bam	other	3865580	3865580	0	+	0	1	103	118	0.0
CP008925.1	h6.sal.bam	other	3865581	3865581	0	+	0	2	100	117	0.0
CP008925.1	h6.sal.bam	other	3865582	3865582	0	+	0	2	98	115	0.0
CP008925.1	h6.sal.bam	other	3865583	3865583	0	+	2	0	98	119	2.0
CP008925.1	h6.sal.bam	other	3865584	3865584	0	+	0	1	96	119	0.0
CP008925.1	h6.sal.bam	other	3865585	3865585	0	+	1	1	97	118	1.0
CP008925.1	h6.sal.bam	other	3865586	3865586	0	+	1	1	96	120	1.0
CP008925.1	h6.sal.bam	other	3865587	3865587	0	+	3	2	97	121	3.0
CP008925.1	h6.sal.bam	other	3865588	3865588	0	+	2	2	99	122	2.0
CP008925.1	h6.sal.bam	other	3865589	3865589	0	+	2	2	97	120	2.0
CP008925.1	h6.sal.bam	other	3865590	3865590	0	+	4	0	101	118	4.0
CP008925.1	h6.sal.bam	other	3865591	3865591	0	+	5	2	106	118	5.0
CP008925.1	h6.sal.bam	other	3865592	3865592	0	+	3	1	109	123	3.0
CP008925.1	h6.sal.bam	other	3865593	3865593	0	+	0	0	108	122	0.0
CP008925.1	h6.sal.bam	other	3865594	3865594	0	+	2	2	109	125	2.0
CP008925.1	h6.sal.bam	other	3865595	3865595	0	+	2	0	111	126	2.0
CP008925.1	h6.sal.bam	GTTC	3865596	3865596	3865604	+	1	4	112	133	1.0
CP008925.1	h6.sal.bam	other	3865597	3865597	0	+	3	3	113	130	3.0
CP008925.1	h6.sal.bam	GTTC	3865598	3865598	3865604	+	4	1	117	129	4.0
CP008925.1	h6.sal.bam	other	3865599	3865599	0	+	2	2	118	130	2.0
CP008925.1	h6.sal.bam	other	3865600	3865600	0	+	1	3	118	130	1.0
CP008925.1	h6.sal.bam	other	3865601	3865601	0	+	3	0	119	129	3.0
CP008925.1	h6.sal.bam	other	3865602	3865602	0	+	3	1	122	131	3.0
CP008925.1	h6.sal.bam	other	3865603	3865603	0	+	1	1	118	130	1.0
CP008925.1	h6.sal.bam	other	3865604	3865604	0	+	3	1	121	131	3.0
CP008925.1	h6.sal.bam	other	3865605	3865605	0	+	0	2	121	130	0.0
CP008925.1	h6.sal.bam	other	3865606	3865606	0	+	0	0	121	130	0.0
CP008925.1	h6.sal.bam	other	3865607	3865607	0	+	2	0	119	130	2.0
CP008925.1	h6.sal.bam	other	3865608	3865608	0	+	0	2	119	130	0.0
CP008925.1	h6.sal.bam	other	3865609	3865609	0	+	0	4	117	133	0.0
CP008925.1	h6.sal.bam	other	3865610	3865610	0	+	2	2	116	129	2.0
CP008925.1	h6.sal.bam	other	3865611	3865611	0	+	1	1	117	127	1.0
CP008925.1	h6.sal.bam	other	3865612	3865612	0	+	1	2	118	128	1.0
CP008925.1	h6.sal.bam	GTTC	3865613	3865613	3865604	+	1	9	118	129	1.0
CP008925.1	h6.sal.bam	other	3865614	3865614	0	+	2	2	120	120	2.0
CP008925.1	h6.sal.bam	GTTC	3865615	3865615	3865604	+	9	2	129	118	9.0
CP008925.1	h6.sal.bam	other	3865616	3865616	0	+	0	1	127	119	0.0
CP008925.1	h6.sal.bam	other	3865617	3865617	0	+	1	3	128	122	1.0
CP008925.1	h6.sal.bam	other	3865618	3865618	0	+	4	2	129	119	4.0
CP008925.1	h6.sal.bam	other	3865619	3865619	0	+	4	2	131	117	4.0
CP008925.1	h6.sal.bam	other	3865620	3865620	0	+	3	0	133	115	3.0
CP008925.1	h6.sal.bam	other	3865621	3865621	0	+	1	2	130	115	1.0
CP008925.1	h6.sal.bam	other	3865622	3865622	0	+	1	4	131	113	1.0
CP008925.1	h6.sal.bam	other	3865623	3865623	0	+	0	0	129	125	0.0
CP008925.1	h6.sal.bam	other	3865624	3865624	0	+	3	1	132	125	3.0
CP008925.1	h6.sal.bam	other	3865625	3865625	0	+	3	3	133	126	3.0
CP008925.1	h6.sal.bam	other	3865626	3865626	0	+	0	2	129	125	0.0
CP008925.1	h6.sal.bam	other	3865627	3865627	0	+	1	3	130	123	1.0
CP008925.1	h6.sal.bam	other	3865628	3865628	0	+	2	0	131	122	2.0
CP008925.1	h6.sal.bam	other	3865629	3865629	0	+	1	3	130	123	1.0
CP008925.1	h6.sal.bam	other	3865630	3865630	0	+	1	3	128	121	1.0
CP008925.1	h6.sal.bam	other	3865631	3865631	0	+	0	0	126	120	0.0
CP008925.1	h6.sal.bam	other	3865632	3865632	0	+	1	0	127	122	1.0
CP008925.1	h6.sal.bam	other	3865633	3865633	0	+	0	1	127	125	0.0
CP008925.1	h6.sal.bam	other	3865634	3865634	0	+	2	1	124	124	2.0
CP008925.1	h6.sal.bam	other	3865635	3865635	0	+	2	1	124	126	2.0
CP008925.1	h6.sal.bam	other	3865636	3865636	0	+	3	3	127	127	3.0
CP008925.1	h6.sal.bam	other	3865637	3865637	0	+	1	1	128	124	1.0
CP008925.1	h6.sal.bam	other	3865638	3865638	0	+	4	1	129	123	4.0
CP008925.1	h6.sal.bam	other	3865639	3865639	0	+	1	1	130	122	1.0
CP008925.1	h6.sal.bam	other	3865640	3865640	0	+	1	2	131	132	1.0
CP008925.1	h6.sal.bam	other	3865641	3865641	0	+	6	1	137	131	6.0
CP008925.1	h6.sal.bam	other	3865642	3865642	0	+	1	1	137	130	1.0
CP008925.1	h6.sal.bam	other	3865643	3865643	0	+	1	0	137	133	1.0
CP008925.1	h6.sal.bam	other	3865644	3865644	0	+	1	1	133	135	1.0
CP008925.1	h6.sal.bam	other	3865645	3865645	0	+	3	1	135	134	3.0
CP008925.1	h6.sal.bam	other	3865646	3865646	0	+	0	2	133	134	0.0
CP008925.1	h6.sal.bam	other	3865647	3865647	0	+	4	0	136	132	4.0
CP008925.1	h6.sal.bam	other	3865648	3865648	0	+	0	3	133	132	0.0
CP008925.1	h6.sal.bam	other	3865649	3865649	0	+	2	2	125	130	2.0
CP008925.1	h6.sal.bam	other	3865650	3865650	0	+	1	2	126	130	1.0
CP008925.1	h6.sal.bam	other	3865651	3865651	0	+	1	2	125	129	1.0
CP008925.1	h6.sal.bam	other	3865652	3865652	0	+	1	0	126	131	1.0
CP008925.1	h6.sal.bam	other	3865653	3865653	0	+	1	2	127	132	1.0
CP008925.1	h6.sal.bam	other	3865654	3865654	0	+	3	1	130	131	3.0
CP008925.1	h6.sal.bam	other	3865655	3865655	0	+	1	4	131	130	1.0
CP008925.1	h6.sal.bam	other	3865656	3865656	0	+	0	0	131	130	0.0
CP008925.1	h6.sal.bam	other	3865657	3865657	0	+	1	2	132	130	1.0
CP008925.1	h6.sal.bam	other	3865658	3865658	0	+	1	1	130	129	1.0
CP008925.1	h6.sal.bam	other	3865659	3865659	0	+	1	1	131	129	1.0
CP008925.1	h6.sal.bam	other	3865660	3865660	0	+	0	2	129	129	0.0
CP008925.1	h6.sal.bam	other	3865661	3865661	0	+	1	1	129	127	1.0
CP008925.1	h6.sal.bam	other	3865662	3865662	0	+	0	3	127	131	0.0
CP008925.1	h6.sal.bam	other	3865663	3865663	0	+	3	0	127	128	3.0
CP008925.1	h6.sal.bam	other	3865664	3865664	0	+	1	2	128	128	1.0
CP008925.1	h6.sal.bam	other	3865665	3865665	0	+	1	2	125	130	1.0
CP008925.1	h6.sal.bam	other	3865666	3865666	0	+	0	2	121	129	0.0
CP008925.1	h6.sal.bam	other	3865667	3865667	0	+	2	0	120	128	2.0
CP008925.1	h6.sal.bam	other	3865668	3865668	0	+	1	3	118	129	1.0
CP008925.1	h6.sal.bam	other	3865669	3865669	0	+	2	4	120	126	2.0
CP008925.1	h6.sal.bam	other	3865670	3865670	0	+	0	6	119	124	0.0
CP008925.1	h6.sal.bam	other	3865671	3865671	0	+	1	1	119	119	1.0
CP008925.1	h6.sal.bam	other	3865672	3865672	0	+	1	2	117	118	1.0
CP008925.1	h6.sal.bam	other	3865673	3865673	0	+	2	2	115	116	2.0
CP008925.1	h6.sal.bam	other	3865674	3865674	0	+	3	2	115	117	3.0
CP008925.1	h6.sal.bam	other	3865675	3865675	0	+	2	2	117	115	2.0
CP008925.1	h6.sal.bam	other	3865676	3865676	0	+	1	2	115	115	1.0
CP008925.1	h6.sal.bam	other	3865677	3865677	0	+	1	1	112	113	1.0
CP008925.1	h6.sal.bam	other	3865678	3865678	0	+	1	1	113	112	1.0
CP008925.1	h6.sal.bam	other	3865679	3865679	0	+	1	2	111	117	1.0
CP008925.1	h6.sal.bam	other	3865680	3865680	0	+	0	3	111	115	0.0
CP008925.1	h6.sal.bam	other	3865681	3865681	0	+	2	3	113	112	2.0
CP008925.1	h6.sal.bam	other	3865682	3865682	0	+	1	0	112	111	1.0
CP008925.1	h6.sal.bam	other	3865683	3865683	0	+	1	0	113	115	1.0
CP008925.1	h6.sal.bam	other	3865684	3865684	0	+	0	0	113	115	0.0
CP008925.1	h6.sal.bam	other	3865685	3865685	0	+	2	2	112	115	2.0
CP008925.1	h6.sal.bam	other	3865686	3865686	0	+	2	0	113	115	2.0
CP008925.1	h6.sal.bam	other	3865687	3865687	0	+	2	2	114	116	2.0
CP008925.1	h6.sal.bam	other	3865688	3865688	0	+	1	0	114	114	1.0
CP008925.1	h6.sal.bam	other	3865689	3865689	0	+	3	3	116	114	3.0
CP008925.1	h6.sal.bam	other	3865690	3865690	0	+	1	3	108	114	1.0
CP008925.1	h6.sal.bam	other	3865691	3865691	0	+	4	1	111	115	4.0
CP008925.1	h6.sal.bam	other	3865692	3865692	0	+	0	1	107	117	0.0
CP008925.1	h6.sal.bam	other	3865693	3865693	0	+	1	3	108	119	1.0
CP008925.1	h6.sal.bam	other	3865694	3865694	0	+	1	3	104	118	1.0
CP008925.1	h6.sal.bam	other	3865695	3865695	0	+	3	2	105	115	3.0
CP008925.1	h6.sal.bam	other	3865696	3865696	0	+	0	4	104	113	0.0
CP008925.1	h6.sal.bam	other	3865697	3865697	0	+	2	3	100	115	2.0
CP008925.1	h6.sal.bam	other	3865698	3865698	0	+	1	1	101	114	1.0
CP008925.1	h6.sal.bam	other	3865699	3865699	0	+	0	2	101	113	0.0
CP008925.1	h6.sal.bam	other	3865700	3865700	0	+	6	1	105	111	6.0
CP008925.1	h6.sal.bam	other	3865701	3865701	0	+	4	0	109	111	4.0
CP008925.1	h6.sal.bam	other	3865702	3865702	0	+	0	2	109	111	0.0
CP008925.1	h6.sal.bam	other	3865703	3865703	0	+	1	1	108	117	1.0
CP008925.1	h6.sal.bam	other	3865704	3865704	0	+	2	1	109	119	2.0
CP008925.1	h6.sal.bam	other	3865705	3865705	0	+	0	2	108	118	0.0
CP008925.1	h6.sal.bam	other	3865706	3865706	0	+	0	2	108	118	0.0
CP008925.1	h6.sal.bam	other	3865707	3865707	0	+	1	4	108	116	1.0
CP008925.1	h6.sal.bam	other	3865708	3865708	0	+	0	1	108	114	0.0
CP008925.1	h6.sal.bam	other	3865709	3865709	0	+	0	2	106	114	0.0
CP008925.1	h6.sal.bam	other	3865710	3865710	0	+	0	2	104	113	0.0
CP008925.1	h6.sal.bam	other	3865711	3865711	0	+	2	1	103	112	2.0
CP008925.1	h6.sal.bam	other	3865712	3865712	0	+	2	5	104	113	2.0
CP008925.1	h6.sal.bam	other	3865713	3865713	0	+	5	1	105	111	5.0
CP008925.1	h6.sal.bam	other	3865714	3865714	0	+	1	3	105	110	1.0
CP008925.1	h6.sal.bam	GAAC	3865715	3865715	3865723	+	1	1	105	109	1.0
CP008925.1	h6.sal.bam	other	3865716	3865716	0	+	1	2	100	108	1.0
CP008925.1	h6.sal.bam	GAAC	3865717	3865717	3865723	+	4	3	102	110	4.0
CP008925.1	h6.sal.bam	other	3865718	3865718	0	+	1	1	102	109	1.0
CP008925.1	h6.sal.bam	other	3865719	3865719	0	+	2	0	102	108	2.0
CP008925.1	h6.sal.bam	other	3865720	3865720	0	+	0	1	100	108	0.0
CP008925.1	h6.sal.bam	other	3865721	3865721	0	+	1	0	101	110	1.0
CP008925.1	h6.sal.bam	other	3865722	3865722	0	+	0	0	97	113	0.0
CP008925.1	h6.sal.bam	other	3865723	3865723	0	+	3	2	100	113	3.0
CP008925.1	h6.sal.bam	other	3865724	3865724	0	+	1	1	98	112	1.0
CP008925.1	h6.sal.bam	other	3865725	3865725	0	+	0	1	97	112	0.0
CP008925.1	h6.sal.bam	other	3865726	3865726	0	+	1	5	98	114	1.0
CP008925.1	h6.sal.bam	other	3865727	3865727	0	+	4	1	99	111	4.0
CP008925.1	h6.sal.bam	other	3865728	3865728	0	+	0	1	99	110	0.0
CP008925.1	h6.sal.bam	other	3865729	3865729	0	+	2	1	100	110	2.0
CP008925.1	h6.sal.bam	other	3865730	3865730	0	+	1	3	100	110	1.0
CP008925.1	h6.sal.bam	other	3865731	3865731	0	+	1	0	100	109	1.0
CP008925.1	h6.sal.bam	GAAC	3865732	3865732	3865723	+	1	1	101	109	1.0
CP008925.1	h6.sal.bam	other	3865733	3865733	0	+	0	1	100	110	0.0
CP008925.1	h6.sal.bam	GAAC	3865734	3865734	3865723	+	1	4	100	110	1.0
CP008925.1	h6.sal.bam	other	3865735	3865735	0	+	5	1	104	108	5.0
CP008925.1	h6.sal.bam	other	3865736	3865736	0	+	2	0	105	107	2.0
CP008925.1	h6.sal.bam	other	3865737	3865737	0	+	0	0	105	110	0.0
CP008925.1	h6.sal.bam	other	3865738	3865738	0	+	0	3	101	112	0.0
CP008925.1	h6.sal.bam	other	3865739	3865739	0	+	2	1	103	112	2.0
CP008925.1	h6.sal.bam	other	3865740	3865740	0	+	2	1	105	111	2.0
CP008925.1	h6.sal.bam	other	3865741	3865741	0	+	5	1	108	111	5.0
CP008925.1	h6.sal.bam	other	3865742	3865742	0	+	2	1	110	110	2.0
CP008925.1	h6.sal.bam	other	3865743	3865743	0	+	3	2	112	115	3.0
CP008925.1	h6.sal.bam	other	3865744	3865744	0	+	0	0	110	114	0.0
CP008925.1	h6.sal.bam	other	3865745	3865745	0	+	0	1	110	115	0.0
CP008925.1	h6.sal.bam	other	3865746	3865746	0	+	0	0	109	117	0.0
CP008925.1	h6.sal.bam	other	3865747	3865747	0	+	0	2	108	119	0.0
CP008925.1	h6.sal.bam	other	3865748	3865748	0	+	3	1	108	117	3.0
CP008925.1	h6.sal.bam	other	3865749	3865749	0	+	1	2	107	116	1.0
CP008925.1	h6.sal.bam	other	3865750	3865750	0	+	2	0	107	115	2.0
CP008925.1	h6.sal.bam	other	3865751	3865751	0	+	1	0	107	116	1.0
CP008925.1	h6.sal.bam	other	3865752	3865752	0	+	2	1	107	117	2.0
CP008925.1	h6.sal.bam	other	3865753	3865753	0	+	3	5	109	117	3.0
CP008925.1	h6.sal.bam	other	3865754	3865754	0	+	1	0	109	112	1.0
CP008925.1	h6.sal.bam	other	3865755	3865755	0	+	3	2	112	119	3.0
CP008925.1	h6.sal.bam	other	3865756	3865756	0	+	1	0	109	120	1.0
CP008925.1	h6.sal.bam	other	3865757	3865757	0	+	1	4	110	123	1.0
CP008925.1	h6.sal.bam	other	3865758	3865758	0	+	3	0	112	119	3.0
CP008925.1	h6.sal.bam	other	3865759	3865759	0	+	2	0	114	120	2.0
CP008925.1	h6.sal.bam	other	3865760	3865760	0	+	3	2	115	120	3.0
CP008925.1	h6.sal.bam	other	3865761	3865761	0	+	4	1	117	118	4.0
CP008925.1	h6.sal.bam	other	3865762	3865762	0	+	0	0	116	119	0.0
CP008925.1	h6.sal.bam	other	3865763	3865763	0	+	3	3	116	121	3.0
CP008925.1	h6.sal.bam	other	3865764	3865764	0	+	1	0	115	118	1.0
CP008925.1	h6.sal.bam	other	3865765	3865765	0	+	0	4	113	118	0.0
CP008925.1	h6.sal.bam	other	3865766	3865766	0	+	0	3	110	116	0.0
CP008925.1	h6.sal.bam	other	3865767	3865767	0	+	0	3	110	118	0.0
CP008925.1	h6.sal.bam	other	3865768	3865768	0	+	0	2	109	116	0.0
CP008925.1	h6.sal.bam	other	3865769	3865769	0	+	4	0	113	115	4.0
CP008925.1	h6.sal.bam	other	3865770	3865770	0	+	3	2	113	120	3.0
CP008925.1	h6.sal.bam	other	3865771	3865771	0	+	3	4	116	118	3.0
CP008925.1	h6.sal.bam	other	3865772	3865772	0	+	2	2	115	116	2.0
CP008925.1	h6.sal.bam	other	3865773	3865773	0	+	5	1	120	114	5.0
CP008925.1	h6.sal.bam	other	3865774	3865774	0	+	1	1	120	117	1.0
CP008925.1	h6.sal.bam	other	3865775	3865775	0	+	3	2	114	117	3.0
CP008925.1	h6.sal.bam	other	3865776	3865776	0	+	4	2	118	115	4.0
CP008925.1	h6.sal.bam	other	3865777	3865777	0	+	2	3	119	113	2.0
CP008925.1	h6.sal.bam	other	3865778	3865778	0	+	4	3	123	113	4.0
CP008925.1	h6.sal.bam	other	3865779	3865779	0	+	2	0	123	110	2.0
CP008925.1	h6.sal.bam	other	3865780	3865780	0	+	3	2	126	111	3.0
CP008925.1	h6.sal.bam	other	3865781	3865781	0	+	3	0	129	113	3.0
CP008925.1	h6.sal.bam	other	3865782	3865782	0	+	1	2	130	115	1.0
CP008925.1	h6.sal.bam	other	3865783	3865783	0	+	1	1	131	115	1.0
CP008925.1	h6.sal.bam	other	3865784	3865784	0	+	2	1	133	116	2.0
CP008925.1	h6.sal.bam	other	3865785	3865785	0	+	4	1	137	117	4.0
CP008925.1	h6.sal.bam	other	3865786	3865786	0	+	0	2	135	116	0.0
CP008925.1	h6.sal.bam	other	3865787	3865787	0	+	0	3	132	118	0.0
CP008925.1	h6.sal.bam	other	3865788	3865788	0	+	5	0	132	117	5.0
CP008925.1	h6.sal.bam	other	3865789	3865789	0	+	1	2	133	117	1.0
CP008925.1	h6.sal.bam	other	3865790	3865790	0	+	2	1	134	118	2.0
CP008925.1	h6.sal.bam	other	3865791	3865791	0	+	1	4	134	120	1.0
CP008925.1	h6.sal.bam	other	3865792	3865792	0	+	0	2	130	116	0.0
CP008925.1	h6.sal.bam	other	3865793	3865793	0	+	1	0	130	116	1.0
CP008925.1	h6.sal.bam	other	3865794	3865794	0	+	0	1	128	116	0.0
CP008925.1	h6.sal.bam	other	3865795	3865795	0	+	4	2	132	115	4.0
CP008925.1	h6.sal.bam	other	3865796	3865796	0	+	1	3	132	121	1.0
CP008925.1	h6.sal.bam	other	3865797	3865797	0	+	1	0	130	118	1.0
CP008925.1	h6.sal.bam	other	3865798	3865798	0	+	3	2	133	118	3.0
CP008925.1	h6.sal.bam	other	3865799	3865799	0	+	3	1	135	121	3.0
CP008925.1	h6.sal.bam	other	3865800	3865800	0	+	0	4	130	122	0.0
CP008925.1	h6.sal.bam	other	3865801	3865801	0	+	0	1	130	119	0.0
CP008925.1	h6.sal.bam	other	3865802	3865802	0	+	3	1	133	118	3.0
CP008925.1	h6.sal.bam	other	3865803	3865803	0	+	4	0	134	117	4.0
CP008925.1	h6.sal.bam	other	3865804	3865804	0	+	1	2	135	119	1.0
CP008925.1	h6.sal.bam	other	3865805	3865805	0	+	0	0	135	117	0.0
CP008925.1	h6.sal.bam	other	3865806	3865806	0	+	1	2	135	121	1.0
CP008925.1	h6.sal.bam	other	3865807	3865807	0	+	1	0	134	123	1.0
CP008925.1	h6.sal.bam	other	3865808	3865808	0	+	1	1	134	123	1.0
CP008925.1	h6.sal.bam	other	3865809	3865809	0	+	2	2	136	122	2.0
CP008925.1	h6.sal.bam	other	3865810	3865810	0	+	1	2	133	120	1.0
CP008925.1	h6.sal.bam	other	3865811	3865811	0	+	0	1	131	119	0.0
CP008925.1	h6.sal.bam	other	3865812	3865812	0	+	2	3	133	118	2.0
CP008925.1	h6.sal.bam	other	3865813	3865813	0	+	2	2	135	115	2.0
CP008925.1	h6.sal.bam	other	3865814	3865814	0	+	3	0	136	115	3.0
CP008925.1	h6.sal.bam	other	3865815	3865815	0	+	2	2	131	117	2.0
CP008925.1	h6.sal.bam	other	3865816	3865816	0	+	1	5	132	115	1.0
CP008925.1	h6.sal.bam	other	3865817	3865817	0	+	0	1	130	112	0.0
CP008925.1	h6.sal.bam	other	3865818	3865818	0	+	1	1	128	114	1.0
CP008925.1	h6.sal.bam	other	3865819	3865819	0	+	1	1	129	114	1.0
CP008925.1	h6.sal.bam	other	3865820	3865820	0	+	4	2	133	113	4.0
CP008925.1	h6.sal.bam	other	3865821	3865821	0	+	0	1	133	112	0.0
CP008925.1	h6.sal.bam	other	3865822	3865822	0	+	1	0	133	111	1.0
CP008925.1	h6.sal.bam	other	3865823	3865823	0	+	0	2	131	111	0.0
CP008925.1	h6.sal.bam	other	3865824	3865824	0	+	1	0	129	111	1.0
CP008925.1	h6.sal.bam	other	3865825	3865825	0	+	1	1	129	114	1.0
CP008925.1	h6.sal.bam	other	3865826	3865826	0	+	0	1	129	114	0.0
CP008925.1	h6.sal.bam	other	3865827	3865827	0	+	2	1	126	116	2.0
CP008925.1	h6.sal.bam	other	3865828	3865828	0	+	1	5	127	115	1.0
CP008925.1	h6.sal.bam	other	3865829	3865829	0	+	1	1	127	113	1.0
CP008925.1	h6.sal.bam	other	3865830	3865830	0	+	0	3	124	113	0.0
CP008925.1	h6.sal.bam	other	3865831	3865831	0	+	0	3	123	111	0.0
CP008925.1	h6.sal.bam	other	3865832	3865832	0	+	1	0	123	108	1.0
CP008925.1	h6.sal.bam	other	3865833	3865833	0	+	3	1	123	108	3.0
CP008925.1	h6.sal.bam	other	3865834	3865834	0	+	2	2	123	107	2.0
CP008925.1	h6.sal.bam	other	3865835	3865835	0	+	0	0	120	105	0.0
CP008925.1	h6.sal.bam	other	3865836	3865836	0	+	0	2	116	110	0.0
CP008925.1	h6.sal.bam	other	3865837	3865837	0	+	6	0	122	110	6.0
CP008925.1	h6.sal.bam	other	3865838	3865838	0	+	1	1	120	111	1.0
CP008925.1	h6.sal.bam	other	3865839	3865839	0	+	0	1	119	115	0.0
CP008925.1	h6.sal.bam	other	3865840	3865840	0	+	0	4	119	116	0.0
CP008925.1	h6.sal.bam	other	3865841	3865841	0	+	1	2	120	112	1.0
CP008925.1	h6.sal.bam	other	3865842	3865842	0	+	1	2	120	112	1.0
CP008925.1	h6.sal.bam	other	3865843	3865843	0	+	0	1	119	113	0.0
CP008925.1	h6.sal.bam	other	3865844	3865844	0	+	0	4	115	112	0.0
CP008925.1	h6.sal.bam	other	3865845	3865845	0	+	3	1	116	109	3.0
CP008925.1	h6.sal.bam	other	3865846	3865846	0	+	0	1	113	109	0.0
CP008925.1	h6.sal.bam	other	3865847	3865847	0	+	2	4	114	108	2.0
CP008925.1	h6.sal.bam	other	3865848	3865848	0	+	2	0	107	107	2.0
CP008925.1	h6.sal.bam	other	3865849	3865849	0	+	2	1	109	112	2.0
CP008925.1	h6.sal.bam	other	3865850	3865850	0	+	2	1	111	111	2.0
CP008925.1	h6.sal.bam	other	3865851	3865851	0	+	6	1	106	111	6.0
CP008925.1	h6.sal.bam	other	3865852	3865852	0	+	2	0	108	110	2.0
CP008925.1	h6.sal.bam	other	3865853	3865853	0	+	1	1	108	112	1.0
CP008925.1	h6.sal.bam	other	3865854	3865854	0	+	1	3	108	112	1.0
CP008925.1	h6.sal.bam	other	3865855	3865855	0	+	1	1	106	109	1.0
CP008925.1	h6.sal.bam	other	3865856	3865856	0	+	0	2	104	108	0.0
CP008925.1	h6.sal.bam	other	3865857	3865857	0	+	2	2	105	111	2.0
CP008925.1	h6.sal.bam	other	3865858	3865858	0	+	0	2	102	112	0.0
CP008925.1	h6.sal.bam	other	3865859	3865859	0	+	1	2	103	111	1.0
CP008925.1	h6.sal.bam	other	3865860	3865860	0	+	3	3	102	110	3.0
CP008925.1	h6.sal.bam	other	3865861	3865861	0	+	1	1	98	109	1.0
CP008925.1	h6.sal.bam	other	3865862	3865862	0	+	2	3	100	114	2.0
CP008925.1	h6.sal.bam	other	3865863	3865863	0	+	2	2	102	112	2.0
CP008925.1	h6.sal.bam	other	3865864	3865864	0	+	1	0	102	110	1.0
CP008925.1	h6.sal.bam	other	3865865	3865865	0	+	1	3	101	114	1.0
CP008925.1	h6.sal.bam	other	3865866	3865866	0	+	1	1	101	112	1.0
CP008925.1	h6.sal.bam	other	3865867	3865867	0	+	1	2	101	112	1.0
CP008925.1	h6.sal.bam	other	3865868	3865868	0	+	2	3	97	112	2.0
CP008925.1	h6.sal.bam	other	3865869	3865869	0	+	2	3	99	110	2.0
CP008925.1	h6.sal.bam	other	3865870	3865870	0	+	1	1	100	107	1.0
CP008925.1	h6.sal.bam	other	3865871	3865871	0	+	0	0	98	111	0.0
CP008925.1	h6.sal.bam	other	3865872	3865872	0	+	0	4	98	112	0.0
CP008925.1	h6.sal.bam	other	3865873	3865873	0	+	1	2	96	109	1.0
CP008925.1	h6.sal.bam	other	3865874	3865874	0	+	2	1	95	110	2.0
CP008925.1	h6.sal.bam	other	3865875	3865875	0	+	3	1	96	110	3.0
CP008925.1	h6.sal.bam	other	3865876	3865876	0	+	0	0	96	109	0.0
CP008925.1	h6.sal.bam	other	3865877	3865877	0	+	0	0	93	109	0.0
CP008925.1	h6.sal.bam	other	3865878	3865878	0	+	0	2	91	116	0.0
CP008925.1	h6.sal.bam	other	3865879	3865879	0	+	3	4	92	115	3.0
CP008925.1	h6.sal.bam	other	3865880	3865880	0	+	0	1	92	112	0.0
CP008925.1	h6.sal.bam	other	3865881	3865881	0	+	1	3	93	115	1.0
CP008925.1	h6.sal.bam	other	3865882	3865882	0	+	2	0	94	112	2.0
CP008925.1	h6.sal.bam	other	3865883	3865883	0	+	1	0	94	112	1.0
CP008925.1	h6.sal.bam	other	3865884	3865884	0	+	0	1	94	116	0.0
CP008925.1	h6.sal.bam	other	3865885	3865885	0	+	3	0	96	115	3.0
CP008925.1	h6.sal.bam	other	3865886	3865886	0	+	0	1	94	115	0.0
CP008925.1	h6.sal.bam	other	3865887	3865887	0	+	5	0	98	114	5.0
CP008925.1	h6.sal.bam	other	3865888	3865888	0	+	0	1	94	114	0.0
CP008925.1	h6.sal.bam	other	3865889	3865889	0	+	2	2	95	121	2.0
CP008925.1	h6.sal.bam	other	3865890	3865890	0	+	0	1	93	119	0.0
CP008925.1	h6.sal.bam	other	3865891	3865891	0	+	0	1	92	120	0.0
CP008925.1	h6.sal.bam	other	3865892	3865892	0	+	1	3	93	124	1.0
CP008925.1	h6.sal.bam	other	3865893	3865893	0	+	1	1	92	121	1.0
CP008925.1	h6.sal.bam	other	3865894	3865894	0	+	0	0	91	120	0.0
CP008925.1	h6.sal.bam	other	3865895	3865895	0	+	1	1	90	123	1.0
CP008925.1	h6.sal.bam	other	3865896	3865896	0	+	4	0	93	123	4.0
CP008925.1	h6.sal.bam	other	3865897	3865897	0	+	1	0	94	123	1.0
CP008925.1	h6.sal.bam	other	3865898	3865898	0	+	1	2	95	126	1.0
CP008925.1	h6.sal.bam	other	3865899	3865899	0	+	3	3	97	124	3.0
CP008925.1	h6.sal.bam	other	3865900	3865900	0	+	1	1	97	124	1.0
CP008925.1	h6.sal.bam	other	3865901	3865901	0	+	1	4	98	125	1.0
CP008925.1	h6.sal.bam	other	3865902	3865902	0	+	0	3	96	123	0.0
CP008925.1	h6.sal.bam	other	3865903	3865903	0	+	0	0	95	121	0.0
CP008925.1	h6.sal.bam	other	3865904	3865904	0	+	5	1	99	121	5.0
CP008925.1	h6.sal.bam	other	3865905	3865905	0	+	1	0	100	121	1.0
CP008925.1	h6.sal.bam	other	3865906	3865906	0	+	2	0	102	121	2.0
CP008925.1	h6.sal.bam	other	3865907	3865907	0	+	0	0	101	124	0.0
CP008925.1	h6.sal.bam	other	3865908	3865908	0	+	0	0	96	124	0.0
CP008925.1	h6.sal.bam	other	3865909	3865909	0	+	1	5	97	126	1.0
CP008925.1	h6.sal.bam	other	3865910	3865910	0	+	2	1	99	125	2.0
CP008925.1	h6.sal.bam	other	3865911	3865911	0	+	1	1	100	124	1.0
CP008925.1	h6.sal.bam	other	3865912	3865912	0	+	1	1	95	124	1.0
CP008925.1	h6.sal.bam	other	3865913	3865913	0	+	3	5	97	126	3.0
CP008925.1	h6.sal.bam	other	3865914	3865914	0	+	0	2	97	121	0.0
CP008925.1	h6.sal.bam	other	3865915	3865915	0	+	3	0	100	119	3.0
CP008925.1	h6.sal.bam	other	3865916	3865916	0	+	4	2	103	122	4.0
CP008925.1	h6.sal.bam	other	3865917	3865917	0	+	1	3	103	123	1.0
CP008925.1	h6.sal.bam	other	3865918	3865918	0	+	1	0	104	120	1.0
CP008925.1	h6.sal.bam	other	3865919	3865919	0	+	0	1	104	120	0.0
CP008925.1	h6.sal.bam	other	3865920	3865920	0	+	1	1	102	119	1.0
CP008925.1	h6.sal.bam	other	3865921	3865921	0	+	2	0	102	122	2.0
CP008925.1	h6.sal.bam	other	3865922	3865922	0	+	0	3	102	126	0.0
CP008925.1	h6.sal.bam	other	3865923	3865923	0	+	0	5	99	124	0.0
CP008925.1	h6.sal.bam	other	3865924	3865924	0	+	0	0	98	123	0.0
CP008925.1	h6.sal.bam	other	3865925	3865925	0	+	2	1	97	124	2.0
CP008925.1	h6.sal.bam	other	3865926	3865926	0	+	3	2	95	123	3.0
CP008925.1	h6.sal.bam	other	3865927	3865927	0	+	0	1	93	123	0.0
CP008925.1	h6.sal.bam	other	3865928	3865928	0	+	2	0	94	123	2.0
CP008925.1	h6.sal.bam	other	3865929	3865929	0	+	3	0	95	127	3.0
CP008925.1	h6.sal.bam	other	3865930	3865930	0	+	0	1	94	127	0.0
CP008925.1	h6.sal.bam	other	3865931	3865931	0	+	4	4	96	129	4.0
CP008925.1	h6.sal.bam	other	3865932	3865932	0	+	0	3	96	125	0.0
CP008925.1	h6.sal.bam	other	3865933	3865933	0	+	0	1	96	126	0.0
CP008925.1	h6.sal.bam	other	3865934	3865934	0	+	2	1	96	129	2.0
CP008925.1	h6.sal.bam	other	3865935	3865935	0	+	0	2	93	129	0.0
CP008925.1	h6.sal.bam	other	3865936	3865936	0	+	4	7	97	128	4.0
CP008925.1	h6.sal.bam	other	3865937	3865937	0	+	1	1	95	123	1.0
CP008925.1	h6.sal.bam	other	3865938	3865938	0	+	0	1	93	125	0.0
CP008925.1	h6.sal.bam	other	3865939	3865939	0	+	2	3	94	124	2.0
CP008925.1	h6.sal.bam	other	3865940	3865940	0	+	0	1	93	123	0.0
CP008925.1	h6.sal.bam	other	3865941	3865941	0	+	0	1	93	122	0.0
CP008925.1	h6.sal.bam	other	3865942	3865942	0	+	0	2	92	121	0.0
CP008925.1	h6.sal.bam	other	3865943	3865943	0	+	2	2	92	121	2.0
CP008925.1	h6.sal.bam	other	3865944	3865944	0	+	2	1	91	125	2.0
CP008925.1	h6.sal.bam	other	3865945	3865945	0	+	1	4	92	127	1.0
CP008925.1	h6.sal.bam	other	3865946	3865946	0	+	2	1	94	123	2.0
CP008925.1	h6.sal.bam	other	3865947	3865947	0	+	2	1	96	122	2.0
CP008925.1	h6.sal.bam	other	3865948	3865948	0	+	0	2	95	121	0.0
CP008925.1	h6.sal.bam	other	3865949	3865949	0	+	0	1	93	122	0.0
CP008925.1	h6.sal.bam	other	3865950	3865950	0	+	1	2	91	121	1.0
CP008925.1	h6.sal.bam	other	3865951	3865951	0	+	0	1	91	119	0.0
CP008925.1	h6.sal.bam	other	3865952	3865952	0	+	1	4	92	125	1.0
CP008925.1	h6.sal.bam	other	3865953	3865953	0	+	2	1	93	123	2.0
CP008925.1	h6.sal.bam	other	3865954	3865954	0	+	2	1	92	125	2.0
CP008925.1	h6.sal.bam	other	3865955	3865955	0	+	0	3	92	125	0.0
CP008925.1	h6.sal.bam	other	3865956	3865956	0	+	1	0	92	124	1.0
CP008925.1	h6.sal.bam	other	3865957	3865957	0	+	2	3	92	125	2.0
CP008925.1	h6.sal.bam	other	3865958	3865958	0	+	4	1	95	125	4.0
CP008925.1	h6.sal.bam	other	3865959	3865959	0	+	1	0	94	126	1.0
CP008925.1	h6.sal.bam	other	3865960	3865960	0	+	1	1	95	126	1.0
CP008925.1	h6.sal.bam	other	3865961	3865961	0	+	3	4	98	126	3.0
CP008925.1	h6.sal.bam	other	3865962	3865962	0	+	2	0	95	126	2.0
CP008925.1	h6.sal.bam	other	3865963	3865963	0	+	0	4	95	126	0.0
CP008925.1	h6.sal.bam	other	3865964	3865964	0	+	0	1	94	124	0.0
CP008925.1	h6.sal.bam	other	3865965	3865965	0	+	1	4	95	124	1.0
CP008925.1	h6.sal.bam	other	3865966	3865966	0	+	1	1	94	120	1.0
CP008925.1	h6.sal.bam	other	3865967	3865967	0	+	3	1	97	119	3.0
CP008925.1	h6.sal.bam	other	3865968	3865968	0	+	0	1	97	118	0.0
CP008925.1	h6.sal.bam	other	3865969	3865969	0	+	0	1	96	117	0.0
CP008925.1	h6.sal.bam	other	3865970	3865970	0	+	0	1	96	116	0.0
CP008925.1	h6.sal.bam	other	3865971	3865971	0	+	2	3	94	115	2.0
CP008925.1	h6.sal.bam	other	3865972	3865972	0	+	3	0	96	112	3.0
CP008925.1	h6.sal.bam	other	3865973	3865973	0	+	1	3	96	124	1.0
CP008925.1	h6.sal.bam	other	3865974	3865974	0	+	2	0	95	122	2.0
CP008925.1	h6.sal.bam	other	3865975	3865975	0	+	0	2	94	124	0.0
CP008925.1	h6.sal.bam	other	3865976	3865976	0	+	1	2	94	124	1.0
CP008925.1	h6.sal.bam	other	3865977	3865977	0	+	0	1	94	123	0.0
CP008925.1	h6.sal.bam	other	3865978	3865978	0	+	4	0	98	124	4.0
CP008925.1	h6.sal.bam	other	3865979	3865979	0	+	3	1	95	125	3.0
CP008925.1	h6.sal.bam	other	3865980	3865980	0	+	0	3	95	124	0.0
CP008925.1	h6.sal.bam	other	3865981	3865981	0	+	0	0	93	122	0.0
CP008925.1	h6.sal.bam	other	3865982	3865982	0	+	1	1	94	122	1.0
CP008925.1	h6.sal.bam	other	3865983	3865983	0	+	1	2	95	121	1.0
CP008925.1	h6.sal.bam	other	3865984	3865984	0	+	0	3	94	120	0.0
CP008925.1	h6.sal.bam	other	3865985	3865985	0	+	1	0	93	117	1.0
CP008925.1	h6.sal.bam	other	3865986	3865986	0	+	2	2	94	118	2.0
CP008925.1	h6.sal.bam	other	3865987	3865987	0	+	2	3	95	117	2.0
CP008925.1	h6.sal.bam	other	3865988	3865988	0	+	0	1	92	115	0.0
CP008925.1	h6.sal.bam	other	3865989	3865989	0	+	1	2	92	115	1.0
CP008925.1	h6.sal.bam	other	3865990	3865990	0	+	5	3	95	113	5.0
CP008925.1	h6.sal.bam	other	3865991	3865991	0	+	4	0	93	110	4.0
CP008925.1	h6.sal.bam	other	3865992	3865992	0	+	1	0	94	112	1.0
CP008925.1	h6.sal.bam	other	3865993	3865993	0	+	0	1	94	113	0.0
CP008925.1	h6.sal.bam	other	3865994	3865994	0	+	1	2	92	113	1.0
CP008925.1	h6.sal.bam	other	3865995	3865995	0	+	2	2	94	111	2.0
CP008925.1	h6.sal.bam	other	3865996	3865996	0	+	1	3	95	109	1.0
CP008925.1	h6.sal.bam	other	3865997	3865997	0	+	5	1	100	108	5.0
CP008925.1	h6.sal.bam	other	3865998	3865998	0	+	2	4	100	108	2.0
CP008925.1	h6.sal.bam	other	3865999	3865999	0	+	0	1	100	104	0.0
CP008925.1	h6.sal.bam	other	3866000	3866000	0	+	0	0	100	103	0.0
CP008925.1	h6.sal.bam	other	3866001	3866001	0	+	2	2	98	103	2.0
CP008925.1	h6.sal.bam	other	3866002	3866002	0	+	3	1	101	106	3.0
CP008925.1	h6.sal.bam	other	3866003	3866003	0	+	2	4	101	106	2.0
CP008925.1	h6.sal.bam	other	3866004	3866004	0	+	2	1	100	103	2.0
CP008925.1	h6.sal.bam	other	3866005	3866005	0	+	0	2	100	102	0.0
CP008925.1	h6.sal.bam	other	3866006	3866006	0	+	0	4	95	102	0.0
CP008925.1	h6.sal.bam	other	3866007	3866007	0	+	1	2	96	98	1.0
CP008925.1	h6.sal.bam	other	3866008	3866008	0	+	0	2	96	96	0.0
CP008925.1	h6.sal.bam	other	3866009	3866009	0	+	1	1	96	97	1.0
CP008925.1	h6.sal.bam	other	3866010	3866010	0	+	1	1	97	96	1.0
CP008925.1	h6.sal.bam	other	3866011	3866011	0	+	2	2	95	95	2.0
CP008925.1	h6.sal.bam	other	3866012	3866012	0	+	3	2	96	101	3.0
CP008925.1	h6.sal.bam	other	3866013	3866013	0	+	0	0	96	100	0.0
CP008925.1	h6.sal.bam	other	3866014	3866014	0	+	3	2	97	101	3.0
CP008925.1	h6.sal.bam	other	3866015	3866015	0	+	1	0	97	99	1.0
CP008925.1	h6.sal.bam	other	3866016	3866016	0	+	0	1	97	102	0.0
CP008925.1	h6.sal.bam	other	3866017	3866017	0	+	1	1	96	104	1.0
CP008925.1	h6.sal.bam	other	3866018	3866018	0	+	0	6	96	103	0.0
CP008925.1	h6.sal.bam	other	3866019	3866019	0	+	0	3	94	98	0.0
CP008925.1	h6.sal.bam	other	3866020	3866020	0	+	1	0	94	95	1.0
CP008925.1	h6.sal.bam	other	3866021	3866021	0	+	1	0	93	96	1.0
CP008925.1	h6.sal.bam	other	3866022	3866022	0	+	3	0	95	96	3.0
CP008925.1	h6.sal.bam	other	3866023	3866023	0	+	0	4	95	96	0.0
CP008925.1	h6.sal.bam	other	3866024	3866024	0	+	3	2	97	93	3.0
CP008925.1	h6.sal.bam	other	3866025	3866025	0	+	0	1	97	91	0.0
CP008925.1	h6.sal.bam	other	3866026	3866026	0	+	2	3	99	90	2.0
CP008925.1	h6.sal.bam	other	3866027	3866027	0	+	1	2	100	87	1.0
CP008925.1	h6.sal.bam	other	3866028	3866028	0	+	5	3	103	89	5.0
CP008925.1	h6.sal.bam	other	3866029	3866029	0	+	1	1	102	86	1.0
CP008925.1	h6.sal.bam	other	3866030	3866030	0	+	0	2	102	86	0.0
CP008925.1	h6.sal.bam	other	3866031	3866031	0	+	1	1	103	88	1.0
CP008925.1	h6.sal.bam	other	3866032	3866032	0	+	2	3	103	87	2.0
CP008925.1	h6.sal.bam	other	3866033	3866033	0	+	1	2	100	84	1.0
CP008925.1	h6.sal.bam	other	3866034	3866034	0	+	3	1	101	87	3.0
CP008925.1	h6.sal.bam	other	3866035	3866035	0	+	1	0	102	86	1.0
CP008925.1	h6.sal.bam	other	3866036	3866036	0	+	0	4	99	87	0.0
CP008925.1	h6.sal.bam	other	3866037	3866037	0	+	4	0	101	84	4.0
CP008925.1	h6.sal.bam	other	3866038	3866038	0	+	0	2	101	85	0.0
CP008925.1	h6.sal.bam	other	3866039	3866039	0	+	2	1	103	84	2.0
CP008925.1	h6.sal.bam	other	3866040	3866040	0	+	1	0	102	84	1.0
CP008925.1	h6.sal.bam	other	3866041	3866041	0	+	3	0	102	87	3.0
CP008925.1	h6.sal.bam	other	3866042	3866042	0	+	0	3	102	87	0.0
CP008925.1	h6.sal.bam	other	3866043	3866043	0	+	1	2	102	86	1.0
CP008925.1	h6.sal.bam	other	3866044	3866044	0	+	1	2	103	84	1.0
CP008925.1	h6.sal.bam	other	3866045	3866045	0	+	1	2	104	82	1.0
CP008925.1	h6.sal.bam	other	3866046	3866046	0	+	0	1	102	80	0.0
CP008925.1	h6.sal.bam	other	3866047	3866047	0	+	0	2	99	86	0.0
CP008925.1	h6.sal.bam	other	3866048	3866048	0	+	2	1	100	86	2.0
CP008925.1	h6.sal.bam	other	3866049	3866049	0	+	2	3	100	87	2.0
CP008925.1	h6.sal.bam	other	3866050	3866050	0	+	1	1	101	87	1.0
CP008925.1	h6.sal.bam	other	3866051	3866051	0	+	0	1	100	88	0.0
CP008925.1	h6.sal.bam	other	3866052	3866052	0	+	2	2	102	87	2.0
CP008925.1	h6.sal.bam	other	3866053	3866053	0	+	6	1	104	87	6.0
CP008925.1	h6.sal.bam	other	3866054	3866054	0	+	1	1	102	86	1.0
CP008925.1	h6.sal.bam	other	3866055	3866055	0	+	2	0	104	86	2.0
CP008925.1	h6.sal.bam	other	3866056	3866056	0	+	1	0	104	86	1.0
CP008925.1	h6.sal.bam	other	3866057	3866057	0	+	1	0	104	88	1.0
CP008925.1	h6.sal.bam	other	3866058	3866058	0	+	0	1	104	88	0.0
CP008925.1	h6.sal.bam	other	3866059	3866059	0	+	0	0	104	87	0.0
CP008925.1	h6.sal.bam	other	3866060	3866060	0	+	0	3	103	92	0.0
CP008925.1	h6.sal.bam	other	3866061	3866061	0	+	0	0	100	91	0.0
CP008925.1	h6.sal.bam	other	3866062	3866062	0	+	2	0	100	93	2.0
CP008925.1	h6.sal.bam	other	3866063	3866063	0	+	1	2	101	95	1.0
CP008925.1	h6.sal.bam	other	3866064	3866064	0	+	2	0	102	97	2.0
CP008925.1	h6.sal.bam	other	3866065	3866065	0	+	1	0	95	97	1.0
CP008925.1	h6.sal.bam	other	3866066	3866066	0	+	1	2	96	97	1.0
CP008925.1	h6.sal.bam	other	3866067	3866067	0	+	1	1	96	97	1.0
CP008925.1	h6.sal.bam	other	3866068	3866068	0	+	2	0	95	97	2.0
CP008925.1	h6.sal.bam	other	3866069	3866069	0	+	2	0	97	98	2.0
CP008925.1	h6.sal.bam	other	3866070	3866070	0	+	1	1	98	99	1.0
CP008925.1	h6.sal.bam	other	3866071	3866071	0	+	4	1	96	99	4.0
CP008925.1	h6.sal.bam	other	3866072	3866072	0	+	1	1	97	98	1.0
CP008925.1	h6.sal.bam	other	3866073	3866073	0	+	1	0	96	98	1.0
CP008925.1	h6.sal.bam	other	3866074	3866074	0	+	1	2	96	99	1.0
CP008925.1	h6.sal.bam	other	3866075	3866075	0	+	1	2	97	97	1.0
CP008925.1	h6.sal.bam	other	3866076	3866076	0	+	4	1	99	99	4.0
CP008925.1	h6.sal.bam	other	3866077	3866077	0	+	1	1	97	99	1.0
CP008925.1	h6.sal.bam	other	3866078	3866078	0	+	2	1	98	101	2.0
CP008925.1	h6.sal.bam	other	3866079	3866079	0	+	3	3	99	101	3.0
CP008925.1	h6.sal.bam	other	3866080	3866080	0	+	0	0	99	98	0.0
CP008925.1	h6.sal.bam	other	3866081	3866081	0	+	1	2	100	98	1.0
CP008925.1	h6.sal.bam	other	3866082	3866082	0	+	3	0	102	99	3.0
CP008925.1	h6.sal.bam	other	3866083	3866083	0	+	5	1	107	99	5.0
CP008925.1	h6.sal.bam	other	3866084	3866084	0	+	3	5	109	98	3.0
CP008925.1	h6.sal.bam	other	3866085	3866085	0	+	4	1	112	94	4.0
CP008925.1	h6.sal.bam	other	3866086	3866086	0	+	1	1	110	93	1.0
CP008925.1	h6.sal.bam	other	3866087	3866087	0	+	6	1	114	92	6.0
CP008925.1	h6.sal.bam	other	3866088	3866088	0	+	2	1	116	92	2.0
CP008925.1	h6.sal.bam	other	3866089	3866089	0	+	5	3	117	91	5.0
CP008925.1	h6.sal.bam	other	3866090	3866090	0	+	1	1	117	91	1.0
CP008925.1	h6.sal.bam	other	3866091	3866091	0	+	1	2	117	93	1.0
CP008925.1	h6.sal.bam	other	3866092	3866092	0	+	0	1	117	91	0.0
CP008925.1	h6.sal.bam	other	3866093	3866093	0	+	0	0	117	90	0.0
CP008925.1	h6.sal.bam	other	3866094	3866094	0	+	2	0	119	90	2.0
CP008925.1	h6.sal.bam	other	3866095	3866095	0	+	1	1	119	91	1.0
CP008925.1	h6.sal.bam	other	3866096	3866096	0	+	1	0	119	92	1.0
CP008925.1	h6.sal.bam	other	3866097	3866097	0	+	1	2	118	93	1.0
CP008925.1	h6.sal.bam	other	3866098	3866098	0	+	0	1	118	91	0.0
CP008925.1	h6.sal.bam	other	3866099	3866099	0	+	1	1	116	91	1.0
CP008925.1	h6.sal.bam	other	3866100	3866100	0	+	0	1	116	92	0.0
CP008925.1	h6.sal.bam	other	3866101	3866101	0	+	0	0	113	94	0.0
CP008925.1	h6.sal.bam	other	3866102	3866102	0	+	1	0	112	96	1.0
CP008925.1	h6.sal.bam	other	3866103	3866103	0	+	0	1	108	96	0.0
CP008925.1	h6.sal.bam	other	3866104	3866104	0	+	0	0	107	97	0.0
CP008925.1	h6.sal.bam	other	3866105	3866105	0	+	1	4	108	97	1.0
CP008925.1	h6.sal.bam	other	3866106	3866106	0	+	1	1	108	94	1.0
CP008925.1	h6.sal.bam	GTTC	3866107	3866107	3866115	+	3	4	109	96	3.0
CP008925.1	h6.sal.bam	other	3866108	3866108	0	+	2	0	110	95	2.0
CP008925.1	h6.sal.bam	GTTC	3866109	3866109	3866115	+	4	1	111	95	4.0
CP008925.1	h6.sal.bam	other	3866110	3866110	0	+	0	0	110	95	0.0
CP008925.1	h6.sal.bam	other	3866111	3866111	0	+	2	2	112	103	2.0
CP008925.1	h6.sal.bam	other	3866112	3866112	0	+	0	1	108	101	0.0
CP008925.1	h6.sal.bam	other	3866113	3866113	0	+	2	1	110	100	2.0
CP008925.1	h6.sal.bam	other	3866114	3866114	0	+	0	1	108	99	0.0
CP008925.1	h6.sal.bam	other	3866115	3866115	0	+	0	3	107	98	0.0
CP008925.1	h6.sal.bam	other	3866116	3866116	0	+	2	1	107	95	2.0
CP008925.1	h6.sal.bam	other	3866117	3866117	0	+	1	3	108	94	1.0
CP008925.1	h6.sal.bam	other	3866118	3866118	0	+	2	1	109	91	2.0
CP008925.1	h6.sal.bam	other	3866119	3866119	0	+	2	1	110	90	2.0
CP008925.1	h6.sal.bam	other	3866120	3866120	0	+	0	0	110	95	0.0
CP008925.1	h6.sal.bam	other	3866121	3866121	0	+	1	3	111	95	1.0
CP008925.1	h6.sal.bam	other	3866122	3866122	0	+	1	2	112	94	1.0
CP008925.1	h6.sal.bam	other	3866123	3866123	0	+	1	2	111	93	1.0
CP008925.1	h6.sal.bam	GTTC	3866124	3866124	3866115	+	0	3	107	95	0.0
CP008925.1	h6.sal.bam	other	3866125	3866125	0	+	1	2	108	92	1.0
CP008925.1	h6.sal.bam	GTTC	3866126	3866126	3866115	+	6	0	113	93	6.0
CP008925.1	h6.sal.bam	other	3866127	3866127	0	+	0	1	111	94	0.0
CP008925.1	h6.sal.bam	other	3866128	3866128	0	+	1	0	107	93	1.0
CP008925.1	h6.sal.bam	other	3866129	3866129	0	+	4	1	109	95	4.0
CP008925.1	h6.sal.bam	other	3866130	3866130	0	+	1	0	108	94	1.0
CP008925.1	h6.sal.bam	other	3866131	3866131	0	+	1	2	108	99	1.0
CP008925.1	h6.sal.bam	other	3866132	3866132	0	+	4	1	111	104	4.0
CP008925.1	h6.sal.bam	other	3866133	3866133	0	+	2	3	112	105	2.0
CP008925.1	h6.sal.bam	other	3866134	3866134	0	+	1	1	113	104	1.0
CP008925.1	h6.sal.bam	other	3866135	3866135	0	+	1	2	114	107	1.0
CP008925.1	h6.sal.bam	other	3866136	3866136	0	+	1	3	115	108	1.0
CP008925.1	h6.sal.bam	other	3866137	3866137	0	+	0	1	113	105	0.0
CP008925.1	h6.sal.bam	other	3866138	3866138	0	+	5	4	117	109	5.0
CP008925.1	h6.sal.bam	other	3866139	3866139	0	+	1	0	115	106	1.0
CP008925.1	h6.sal.bam	other	3866140	3866140	0	+	1	0	116	107	1.0
CP008925.1	h6.sal.bam	other	3866141	3866141	0	+	3	2	119	108	3.0
CP008925.1	h6.sal.bam	other	3866142	3866142	0	+	3	1	121	109	3.0
CP008925.1	h6.sal.bam	other	3866143	3866143	0	+	4	1	123	108	4.0
CP008925.1	h6.sal.bam	other	3866144	3866144	0	+	3	1	124	107	3.0
CP008925.1	h6.sal.bam	other	3866145	3866145	0	+	2	1	125	108	2.0
CP008925.1	h6.sal.bam	other	3866146	3866146	0	+	2	1	123	114	2.0
CP008925.1	h6.sal.bam	other	3866147	3866147	0	+	3	0	125	113	3.0
CP008925.1	h6.sal.bam	other	3866148	3866148	0	+	2	2	125	115	2.0
CP008925.1	h6.sal.bam	other	3866149	3866149	0	+	0	2	125	114	0.0
CP008925.1	h6.sal.bam	other	3866150	3866150	0	+	1	2	125	112	1.0
CP008925.1	h6.sal.bam	other	3866151	3866151	0	+	0	2	121	115	0.0
CP008925.1	h6.sal.bam	other	3866152	3866152	0	+	2	2	118	113	2.0
CP008925.1	h6.sal.bam	other	3866153	3866153	0	+	1	1	119	111	1.0
CP008925.1	h6.sal.bam	other	3866154	3866154	0	+	1	0	119	110	1.0
CP008925.1	h6.sal.bam	other	3866155	3866155	0	+	6	0	123	113	6.0
CP008925.1	h6.sal.bam	other	3866156	3866156	0	+	1	3	124	113	1.0
CP008925.1	h6.sal.bam	other	3866157	3866157	0	+	0	0	122	112	0.0
CP008925.1	h6.sal.bam	other	3866158	3866158	0	+	0	0	118	114	0.0
CP008925.1	h6.sal.bam	other	3866159	3866159	0	+	1	1	115	117	1.0
CP008925.1	h6.sal.bam	other	3866160	3866160	0	+	2	1	114	117	2.0
CP008925.1	h6.sal.bam	other	3866161	3866161	0	+	1	2	114	116	1.0
CP008925.1	h6.sal.bam	other	3866162	3866162	0	+	3	0	110	114	3.0
CP008925.1	h6.sal.bam	other	3866163	3866163	0	+	0	0	109	114	0.0
CP008925.1	h6.sal.bam	other	3866164	3866164	0	+	1	1	106	114	1.0
CP008925.1	h6.sal.bam	other	3866165	3866165	0	+	2	2	107	119	2.0
CP008925.1	h6.sal.bam	other	3866166	3866166	0	+	2	0	108	119	2.0
CP008925.1	h6.sal.bam	other	3866167	3866167	0	+	2	0	110	119	2.0
CP008925.1	h6.sal.bam	other	3866168	3866168	0	+	5	1	115	120	5.0
CP008925.1	h6.sal.bam	other	3866169	3866169	0	+	0	1	112	125	0.0
CP008925.1	h6.sal.bam	other	3866170	3866170	0	+	0	1	112	124	0.0
CP008925.1	h6.sal.bam	other	3866171	3866171	0	+	2	1	113	124	2.0
CP008925.1	h6.sal.bam	other	3866172	3866172	0	+	1	2	112	123	1.0
CP008925.1	h6.sal.bam	other	3866173	3866173	0	+	2	2	114	121	2.0
CP008925.1	h6.sal.bam	other	3866174	3866174	0	+	1	3	114	122	1.0
CP008925.1	h6.sal.bam	other	3866175	3866175	0	+	0	2	114	119	0.0
CP008925.1	h6.sal.bam	other	3866176	3866176	0	+	0	0	114	117	0.0
CP008925.1	h6.sal.bam	other	3866177	3866177	0	+	1	0	114	123	1.0
CP008925.1	h6.sal.bam	other	3866178	3866178	0	+	3	2	117	125	3.0
CP008925.1	h6.sal.bam	other	3866179	3866179	0	+	0	0	117	123	0.0
CP008925.1	h6.sal.bam	other	3866180	3866180	0	+	1	1	117	126	1.0
CP008925.1	h6.sal.bam	other	3866181	3866181	0	+	1	5	115	128	1.0
CP008925.1	h6.sal.bam	other	3866182	3866182	0	+	1	3	116	123	1.0
CP008925.1	h6.sal.bam	other	3866183	3866183	0	+	2	3	116	124	2.0
CP008925.1	h6.sal.bam	other	3866184	3866184	0	+	1	3	113	121	1.0
CP008925.1	h6.sal.bam	other	3866185	3866185	0	+	3	2	116	118	3.0
CP008925.1	h6.sal.bam	other	3866186	3866186	0	+	4	0	118	116	4.0
CP008925.1	h6.sal.bam	other	3866187	3866187	0	+	3	0	119	116	3.0
CP008925.1	h6.sal.bam	other	3866188	3866188	0	+	2	0	121	116	2.0
CP008925.1	h6.sal.bam	other	3866189	3866189	0	+	0	0	121	116	0.0
CP008925.1	h6.sal.bam	other	3866190	3866190	0	+	2	0	123	116	2.0
CP008925.1	h6.sal.bam	other	3866191	3866191	0	+	2	1	123	119	2.0
CP008925.1	h6.sal.bam	other	3866192	3866192	0	+	0	2	122	119	0.0
CP008925.1	h6.sal.bam	other	3866193	3866193	0	+	0	3	120	117	0.0
CP008925.1	h6.sal.bam	other	3866194	3866194	0	+	1	2	119	114	1.0
CP008925.1	h6.sal.bam	other	3866195	3866195	0	+	3	0	122	112	3.0
CP008925.1	h6.sal.bam	other	3866196	3866196	0	+	0	0	121	117	0.0
CP008925.1	h6.sal.bam	other	3866197	3866197	0	+	1	1	121	119	1.0
CP008925.1	h6.sal.bam	other	3866198	3866198	0	+	1	4	121	119	1.0
CP008925.1	h6.sal.bam	other	3866199	3866199	0	+	3	1	123	115	3.0
CP008925.1	h6.sal.bam	other	3866200	3866200	0	+	1	1	122	115	1.0
CP008925.1	h6.sal.bam	other	3866201	3866201	0	+	1	2	118	114	1.0
CP008925.1	h6.sal.bam	other	3866202	3866202	0	+	3	3	120	114	3.0
CP008925.1	h6.sal.bam	other	3866203	3866203	0	+	0	0	116	112	0.0
CP008925.1	h6.sal.bam	other	3866204	3866204	0	+	1	2	117	114	1.0
CP008925.1	h6.sal.bam	other	3866205	3866205	0	+	2	0	118	115	2.0
CP008925.1	h6.sal.bam	other	3866206	3866206	0	+	0	7	116	115	0.0
CP008925.1	h6.sal.bam	other	3866207	3866207	0	+	3	2	114	110	3.0
CP008925.1	h6.sal.bam	other	3866208	3866208	0	+	2	5	116	109	2.0
CP008925.1	h6.sal.bam	other	3866209	3866209	0	+	1	1	116	104	1.0
CP008925.1	h6.sal.bam	other	3866210	3866210	0	+	2	3	116	104	2.0
CP008925.1	h6.sal.bam	other	3866211	3866211	0	+	1	3	117	101	1.0
CP008925.1	h6.sal.bam	other	3866212	3866212	0	+	3	2	120	100	3.0
CP008925.1	h6.sal.bam	other	3866213	3866213	0	+	2	1	117	100	2.0
CP008925.1	h6.sal.bam	other	3866214	3866214	0	+	1	1	117	99	1.0
CP008925.1	h6.sal.bam	other	3866215	3866215	0	+	3	1	118	100	3.0
CP008925.1	h6.sal.bam	other	3866216	3866216	0	+	2	3	116	101	2.0
CP008925.1	h6.sal.bam	other	3866217	3866217	0	+	0	2	115	98	0.0
CP008925.1	h6.sal.bam	other	3866218	3866218	0	+	2	0	108	96	2.0
CP008925.1	h6.sal.bam	other	3866219	3866219	0	+	1	2	109	98	1.0
CP008925.1	h6.sal.bam	other	3866220	3866220	0	+	0	5	109	96	0.0
CP008925.1	h6.sal.bam	other	3866221	3866221	0	+	1	0	108	91	1.0
CP008925.1	h6.sal.bam	other	3866222	3866222	0	+	2	3	107	91	2.0
CP008925.1	h6.sal.bam	other	3866223	3866223	0	+	0	0	105	88	0.0
CP008925.1	h6.sal.bam	other	3866224	3866224	0	+	3	0	107	93	3.0
CP008925.1	h6.sal.bam	other	3866225	3866225	0	+	0	5	107	93	0.0
CP008925.1	h6.sal.bam	other	3866226	3866226	0	+	1	0	108	88	1.0
CP008925.1	h6.sal.bam	other	3866227	3866227	0	+	2	0	109	88	2.0
CP008925.1	h6.sal.bam	other	3866228	3866228	0	+	7	1	115	92	7.0
CP008925.1	h6.sal.bam	other	3866229	3866229	0	+	1	2	115	93	1.0
CP008925.1	h6.sal.bam	other	3866230	3866230	0	+	0	3	109	91	0.0
CP008925.1	h6.sal.bam	other	3866231	3866231	0	+	2	0	110	89	2.0
CP008925.1	h6.sal.bam	other	3866232	3866232	0	+	3	2	113	90	3.0
CP008925.1	h6.sal.bam	GAAC	3866233	3866233	3866241	+	4	3	113	88	4.0
CP008925.1	h6.sal.bam	other	3866234	3866234	0	+	3	1	116	88	3.0
CP008925.1	h6.sal.bam	GAAC	3866235	3866235	3866241	+	1	1	117	87	1.0
CP008925.1	h6.sal.bam	other	3866236	3866236	0	+	1	0	114	89	1.0
CP008925.1	h6.sal.bam	other	3866237	3866237	0	+	0	1	114	93	0.0
CP008925.1	h6.sal.bam	other	3866238	3866238	0	+	2	3	116	92	2.0
CP008925.1	h6.sal.bam	other	3866239	3866239	0	+	0	2	116	89	0.0
CP008925.1	h6.sal.bam	other	3866240	3866240	0	+	1	2	115	87	1.0
CP008925.1	h6.sal.bam	other	3866241	3866241	0	+	3	0	116	89	3.0
CP008925.1	h6.sal.bam	other	3866242	3866242	0	+	0	4	109	93	0.0
CP008925.1	h6.sal.bam	other	3866243	3866243	0	+	1	2	110	90	1.0
CP008925.1	h6.sal.bam	other	3866244	3866244	0	+	0	0	110	90	0.0
CP008925.1	h6.sal.bam	other	3866245	3866245	0	+	1	1	109	90	1.0
CP008925.1	h6.sal.bam	other	3866246	3866246	0	+	0	0	109	89	0.0
CP008925.1	h6.sal.bam	other	3866247	3866247	0	+	2	3	111	89	2.0
CP008925.1	h6.sal.bam	other	3866248	3866248	0	+	2	0	109	86	2.0
CP008925.1	h6.sal.bam	other	3866249	3866249	0	+	0	2	108	89	0.0
CP008925.1	h6.sal.bam	GAAC	3866250	3866250	3866241	+	3	1	110	89	3.0
CP008925.1	h6.sal.bam	other	3866251	3866251	0	+	1	4	111	89	1.0
CP008925.1	h6.sal.bam	GAAC	3866252	3866252	3866241	+	0	1	109	85	0.0
CP008925.1	h6.sal.bam	other	3866253	3866253	0	+	1	1	108	84	1.0
CP008925.1	h6.sal.bam	other	3866254	3866254	0	+	5	2	113	83	5.0
CP008925.1	h6.sal.bam	other	3866255	3866255	0	+	0	4	112	81	0.0
CP008925.1	h6.sal.bam	other	3866256	3866256	0	+	1	1	111	83	1.0
CP008925.1	h6.sal.bam	other	3866257	3866257	0	+	1	1	110	85	1.0
CP008925.1	h6.sal.bam	other	3866258	3866258	0	+	0	0	110	84	0.0
CP008925.1	h6.sal.bam	other	3866259	3866259	0	+	1	0	110	85	1.0
CP008925.1	h6.sal.bam	other	3866260	3866260	0	+	1	2	108	85	1.0
CP008925.1	h6.sal.bam	other	3866261	3866261	0	+	1	1	107	83	1.0
CP008925.1	h6.sal.bam	other	3866262	3866262	0	+	4	0	108	83	4.0
CP008925.1	h6.sal.bam	other	3866263	3866263	0	+	1	0	107	83	1.0
CP008925.1	h6.sal.bam	other	3866264	3866264	0	+	1	0	104	85	1.0
CP008925.1	h6.sal.bam	other	3866265	3866265	0	+	2	1	106	85	2.0
CP008925.1	h6.sal.bam	other	3866266	3866266	0	+	0	0	106	86	0.0
CP008925.1	h6.sal.bam	other	3866267	3866267	0	+	2	0	108	86	2.0
CP008925.1	h6.sal.bam	other	3866268	3866268	0	+	2	2	110	87	2.0
CP008925.1	h6.sal.bam	other	3866269	3866269	0	+	0	3	109	85	0.0
CP008925.1	h6.sal.bam	other	3866270	3866270	0	+	1	2	107	86	1.0
CP008925.1	h6.sal.bam	other	3866271	3866271	0	+	0	0	107	86	0.0
CP008925.1	h6.sal.bam	other	3866272	3866272	0	+	3	1	109	86	3.0
CP008925.1	h6.sal.bam	other	3866273	3866273	0	+	2	0	110	86	2.0
CP008925.1	h6.sal.bam	GAAC	3866274	3866274	3866282	+	1	1	108	86	1.0
CP008925.1	h6.sal.bam	other	3866275	3866275	0	+	0	2	107	87	0.0
CP008925.1	h6.sal.bam	GAAC	3866276	3866276	3866282	+	1	0	103	88	1.0
CP008925.1	h6.sal.bam	other	3866277	3866277	0	+	0	1	103	92	0.0
CP008925.1	h6.sal.bam	other	3866278	3866278	0	+	1	3	104	93	1.0
CP008925.1	h6.sal.bam	other	3866279	3866279	0	+	1	3	104	90	1.0
CP008925.1	h6.sal.bam	other	3866280	3866280	0	+	1	1	103	87	1.0
CP008925.1	h6.sal.bam	other	3866281	3866281	0	+	2	1	104	86	2.0
CP008925.1	h6.sal.bam	other	3866282	3866282	0	+	3	1	105	89	3.0
CP008925.1	h6.sal.bam	other	3866283	3866283	0	+	2	0	104	89	2.0
CP008925.1	h6.sal.bam	other	3866284	3866284	0	+	1	2	103	89	1.0
CP008925.1	h6.sal.bam	other	3866285	3866285	0	+	1	0	104	87	1.0
CP008925.1	h6.sal.bam	other	3866286	3866286	0	+	0	2	100	88	0.0
CP008925.1	h6.sal.bam	other	3866287	3866287	0	+	0	2	100	86	0.0
CP008925.1	h6.sal.bam	other	3866288	3866288	0	+	1	1	99	84	1.0
CP008925.1	h6.sal.bam	other	3866289	3866289	0	+	0	1	98	87	0.0
CP008925.1	h6.sal.bam	other	3866290	3866290	0	+	1	1	96	88	1.0
CP008925.1	h6.sal.bam	GAAC	3866291	3866291	3866282	+	1	0	95	90	1.0
CP008925.1	h6.sal.bam	other	3866292	3866292	0	+	1	0	96	94	1.0
CP008925.1	h6.sal.bam	GAAC	3866293	3866293	3866282	+	0	2	95	95	0.0
CP008925.1	h6.sal.bam	other	3866294	3866294	0	+	4	0	98	95	4.0
CP008925.1	h6.sal.bam	other	3866295	3866295	0	+	3	2	101	95	3.0
CP008925.1	h6.sal.bam	other	3866296	3866296	0	+	2	1	102	93	2.0
CP008925.1	h6.sal.bam	other	3866297	3866297	0	+	1	1	101	92	1.0
CP008925.1	h6.sal.bam	other	3866298	3866298	0	+	0	0	98	92	0.0
CP008925.1	h6.sal.bam	other	3866299	3866299	0	+	1	0	99	93	1.0
CP008925.1	h6.sal.bam	other	3866300	3866300	0	+	0	0	99	94	0.0
CP008925.1	h6.sal.bam	other	3866301	3866301	0	+	1	1	97	95	1.0
CP008925.1	h6.sal.bam	other	3866302	3866302	0	+	0	4	97	95	0.0
CP008925.1	h6.sal.bam	other	3866303	3866303	0	+	0	1	90	95	0.0
CP008925.1	h6.sal.bam	other	3866304	3866304	0	+	1	1	90	96	1.0
CP008925.1	h6.sal.bam	other	3866305	3866305	0	+	3	0	93	96	3.0
CP008925.1	h6.sal.bam	other	3866306	3866306	0	+	1	1	92	96	1.0
CP008925.1	h6.sal.bam	other	3866307	3866307	0	+	2	1	87	152	2.0
CP008925.1	h6.sal.bam	other	3866308	3866308	0	+	0	2	87	151	0.0
CP008925.1	h6.sal.bam	other	3866309	3866309	0	+	0	0	82	152	0.0
CP008925.1	h6.sal.bam	other	3866310	3866310	0	+	2	3	83	154	2.0
CP008925.1	h6.sal.bam	other	3866311	3866311	0	+	1	4	83	151	1.0
CP008925.1	h6.sal.bam	other	3866312	3866312	0	+	0	0	83	147	0.0
CP008925.1	h6.sal.bam	other	3866313	3866313	0	+	1	0	83	147	1.0
CP008925.1	h6.sal.bam	other	3866314	3866314	0	+	0	0	82	147	0.0
CP008925.1	h6.sal.bam	other	3866315	3866315	0	+	2	4	83	151	2.0
CP008925.1	h6.sal.bam	other	3866316	3866316	0	+	2	4	83	153	2.0
CP008925.1	h6.sal.bam	other	3866317	3866317	0	+	0	1	83	150	0.0
CP008925.1	h6.sal.bam	other	3866318	3866318	0	+	1	2	82	149	1.0
CP008925.1	h6.sal.bam	other	3866319	3866319	0	+	1	0	81	147	1.0
CP008925.1	h6.sal.bam	other	3866320	3866320	0	+	0	0	81	151	0.0
CP008925.1	h6.sal.bam	other	3866321	3866321	0	+	0	0	81	151	0.0
CP008925.1	h6.sal.bam	other	3866322	3866322	0	+	1	2	80	151	1.0
CP008925.1	h6.sal.bam	other	3866323	3866323	0	+	1	1	79	150	1.0
CP008925.1	h6.sal.bam	other	3866324	3866324	0	+	0	2	79	264	0.0
CP008925.1	h6.sal.bam	other	3866325	3866325	0	+	1	1	77	263	1.0
CP008925.1	h6.sal.bam	other	3866326	3866326	0	+	0	0	77	262	0.0
CP008925.1	h6.sal.bam	other	3866327	3866327	0	+	0	0	77	265	0.0
CP008925.1	h6.sal.bam	other	3866328	3866328	0	+	2	1	77	268	2.0
CP008925.1	h6.sal.bam	other	3866329	3866329	0	+	0	3	74	268	0.0
CP008925.1	h6.sal.bam	other	3866330	3866330	0	+	1	2	75	266	1.0
CP008925.1	h6.sal.bam	other	3866331	3866331	0	+	0	3	74	264	0.0
CP008925.1	h6.sal.bam	other	3866332	3866332	0	+	0	1	73	261	0.0
CP008925.1	h6.sal.bam	other	3866333	3866333	0	+	1	0	74	260	1.0
CP008925.1	h6.sal.bam	other	3866334	3866334	0	+	0	0	74	260	0.0
CP008925.1	h6.sal.bam	other	3866335	3866335	0	+	2	0	74	261	4.0
CP008925.1	h6.sal.bam	other	3866336	3866336	0	+	0	1	70	262	0.0
CP008925.1	h6.sal.bam	other	3866337	3866337	0	+	0	1	69	262	0.0
CP008925.1	h6.sal.bam	other	3866338	3866338	0	+	0	1	69	262	0.0
CP008925.1	h6.sal.bam	other	3866339	3866339	0	+	0	0	67	262	0.0
CP008925.1	h6.sal.bam	other	3866340	3866340	0	+	0	2	66	263	0.0
CP008925.1	h6.sal.bam	other	3866341	3866341	0	+	0	1	66	261	0.0
CP008925.1	h6.sal.bam	other	3866342	3866342	0	+	1	0	65	264	1.0
CP008925.1	h6.sal.bam	other	3866343	3866343	0	+	1	3	64	267	1.0
CP008925.1	h6.sal.bam	other	3866344	3866344	0	+	0	1	63	264	0.0
CP008925.1	h6.sal.bam	other	3866345	3866345	0	+	2	2	65	263	2.0
CP008925.1	h6.sal.bam	other	3866346	3866346	0	+	0	0	64	261	0.0
CP008925.1	h6.sal.bam	other	3866347	3866347	0	+	1	1	59	261	1.0
CP008925.1	h6.sal.bam	other	3866348	3866348	0	+	0	2	59	260	0.0
CP008925.1	h6.sal.bam	other	3866349	3866349	0	+	0	2	58	259	0.0
CP008925.1	h6.sal.bam	other	3866350	3866350	0	+	2	1	59	259	2.0
CP008925.1	h6.sal.bam	other	3866351	3866351	0	+	0	4	59	259	0.0
CP008925.1	h6.sal.bam	other	3866352	3866352	0	+	1	2	59	255	2.0
CP008925.1	h6.sal.bam	other	3866353	3866353	0	+	0	3	58	253	0.0
CP008925.1	h6.sal.bam	other	3866354	3866354	0	+	1	0	58	250	1.0
CP008925.1	h6.sal.bam	other	3866355	3866355	0	+	0	0	57	250	0.0
CP008925.1	h6.sal.bam	other	3866356	3866356	0	+	1	1	56	250	1.0
CP008925.1	h6.sal.bam	other	3866357	3866357	0	+	0	1	53	250	0.0
CP008925.1	h6.sal.bam	other	3866358	3866358	0	+	0	0	51	250	0.0
CP008925.1	h6.sal.bam	other	3866359	3866359	0	+	0	1	50	251	0.0
CP008925.1	h6.sal.bam	other	3866360	3866360	0	+	0	0	49	250	0.0
CP008925.1	h6.sal.bam	other	3866361	3866361	0	+	0	0	49	250	0.0
CP008925.1	h6.sal.bam	other	3866362	3866362	0	+	2	1	50	251	4.0
CP008925.1	h6.sal.bam	other	3866363	3866363	0	+	1	3	51	251	2.0
CP008925.1	h6.sal.bam	other	3866364	3866364	0	+	1	3	52	248	1.0
CP008925.1	h6.sal.bam	other	3866365	3866365	0	+	0	3	52	247	0.0
CP008925.1	h6.sal.bam	other	3866366	3866366	0	+	0	4	51	245	0.0
CP008925.1	h6.sal.bam	other	3866367	3866367	0	+	1	1	51	243	1.0
CP008925.1	h6.sal.bam	other	3866368	3866368	0	+	0	2	51	243	0.0
CP008925.1	h6.sal.bam	other	3866369	3866369	0	+	0	0	48	241	0.0
CP008925.1	h6.sal.bam	other	3866370	3866370	0	+	1	0	47	241	2.0
CP008925.1	h6.sal.bam	other	3866371	3866371	0	+	1	1	46	241	2.0
CP008925.1	h6.sal.bam	other	3866372	3866372	0	+	2	0	47	240	4.0
CP008925.1	h6.sal.bam	other	3866373	3866373	0	+	0	1	46	242	0.0
CP008925.1	h6.sal.bam	other	3866374	3866374	0	+	0	1	46	241	0.0
CP008925.1	h6.sal.bam	other	3866375	3866375	0	+	1	1	47	242	2.0
CP008925.1	h6.sal.bam	other	3866376	3866376	0	+	0	4	46	243	0.0
CP008925.1	h6.sal.bam	other	3866377	3866377	0	+	0	0	46	240	0.0
CP008925.1	h6.sal.bam	other	3866378	3866378	0	+	0	2	46	240	0.0
CP008925.1	h6.sal.bam	other	3866379	3866379	0	+	2	2	46	238	2.0
CP008925.1	h6.sal.bam	GTTC	3866380	3866380	3866388	+	1	59	45	238	1.0
CP008925.1	h6.sal.bam	other	3866381	3866381	0	+	2	0	46	180	2.0
CP008925.1	h6.sal.bam	GTTC	3866382	3866382	3866388	+	67	1	111	182	67.0
CP008925.1	h6.sal.bam	other	3866383	3866383	0	+	1	2	112	181	1.0
CP008925.1	h6.sal.bam	other	3866384	3866384	0	+	0	0	112	181	0.0
CP008925.1	h6.sal.bam	other	3866385	3866385	0	+	1	0	110	182	1.0
CP008925.1	h6.sal.bam	other	3866386	3866386	0	+	0	0	110	182	0.0
CP008925.1	h6.sal.bam	other	3866387	3866387	0	+	1	3	111	184	1.0
CP008925.1	h6.sal.bam	other	3866388	3866388	0	+	0	1	110	181	0.0
CP008925.1	h6.sal.bam	other	3866389	3866389	0	+	4	0	114	180	4.0
CP008925.1	h6.sal.bam	other	3866390	3866390	0	+	0	5	112	181	0.0
CP008925.1	h6.sal.bam	other	3866391	3866391	0	+	1	1	111	176	1.0
CP008925.1	h6.sal.bam	other	3866392	3866392	0	+	0	1	111	175	0.0
CP008925.1	h6.sal.bam	other	3866393	3866393	0	+	0	2	110	177	0.0
CP008925.1	h6.sal.bam	other	3866394	3866394	0	+	1	1	110	175	1.0
CP008925.1	h6.sal.bam	other	3866395	3866395	0	+	0	0	110	174	0.0
CP008925.1	h6.sal.bam	other	3866396	3866396	0	+	1	0	111	178	1.0
CP008925.1	h6.sal.bam	GTTC	3866397	3866397	3866388	+	0	117	110	178	0.0
CP008925.1	h6.sal.bam	other	3866398	3866398	0	+	4	4	110	61	4.0
CP008925.1	h6.sal.bam	GTTC	3866399	3866399	3866388	+	119	0	229	59	119.0
CP008925.1	h6.sal.bam	other	3866400	3866400	0	+	4	0	233	60	4.0
CP008925.1	h6.sal.bam	other	3866401	3866401	0	+	1	2	234	62	1.0
CP008925.1	h6.sal.bam	other	3866402	3866402	0	+	1	0	234	60	1.0
CP008925.1	h6.sal.bam	other	3866403	3866403	0	+	1	1	234	60	1.0
CP008925.1	h6.sal.bam	other	3866404	3866404	0	+	2	1	236	59	2.0
CP008925.1	h6.sal.bam	other	3866405	3866405	0	+	4	0	239	59	4.0
CP008925.1	h6.sal.bam	other	3866406	3866406	0	+	2	0	241	59	2.0
CP008925.1	h6.sal.bam	other	3866407	3866407	0	+	0	0	241	59	0.0
CP008925.1	h6.sal.bam	other	3866408	3866408	0	+	3	0	244	62	3.0
CP008925.1	h6.sal.bam	other	3866409	3866409	0	+	0	1	242	64	0.0
CP008925.1	h6.sal.bam	other	3866410	3866410	0	+	0	1	242	63	0.0
CP008925.1	h6.sal.bam	other	3866411	3866411	0	+	0	1	242	66	0.0
CP008925.1	h6.sal.bam	other	3866412	3866412	0	+	1	1	243	68	1.0
CP008925.1	h6.sal.bam	other	3866413	3866413	0	+	4	1	247	67	4.0
CP008925.1	h6.sal.bam	other	3866414	3866414	0	+	1	1	248	66	1.0
CP008925.1	h6.sal.bam	other	3866415	3866415	0	+	4	2	252	71	4.0
CP008925.1	h6.sal.bam	other	3866416	3866416	0	+	0	3	252	69	0.0
CP008925.1	h6.sal.bam	other	3866417	3866417	0	+	1	3	252	67	1.0
CP008925.1	h6.sal.bam	other	3866418	3866418	0	+	0	0	249	64	0.0
CP008925.1	h6.sal.bam	other	3866419	3866419	0	+	0	0	249	68	0.0
CP008925.1	h6.sal.bam	other	3866420	3866420	0	+	1	0	250	70	1.0
CP008925.1	h6.sal.bam	other	3866421	3866421	0	+	0	0	250	70	0.0
CP008925.1	h6.sal.bam	other	3866422	3866422	0	+	2	0	251	71	2.0
CP008925.1	h6.sal.bam	other	3866423	3866423	0	+	1	1	252	74	1.0
CP008925.1	h6.sal.bam	other	3866424	3866424	0	+	0	1	252	77	0.0
CP008925.1	h6.sal.bam	other	3866425	3866425	0	+	1	1	251	77	1.0
CP008925.1	h6.sal.bam	other	3866426	3866426	0	+	3	0	254	76	3.0
CP008925.1	h6.sal.bam	other	3866427	3866427	0	+	1	0	254	76	1.0
CP008925.1	h6.sal.bam	other	3866428	3866428	0	+	4	0	258	76	4.0
CP008925.1	h6.sal.bam	other	3866429	3866429	0	+	1	0	258	78	1.0
CP008925.1	h6.sal.bam	other	3866430	3866430	0	+	2	0	258	80	2.0
CP008925.1	h6.sal.bam	other	3866431	3866431	0	+	0	1	258	82	0.0
CP008925.1	h6.sal.bam	other	3866432	3866432	0	+	0	1	258	81	0.0
CP008925.1	h6.sal.bam	other	3866433	3866433	0	+	1	1	258	81	1.0
CP008925.1	h6.sal.bam	other	3866434	3866434	0	+	0	0	257	81	0.0
CP008925.1	h6.sal.bam	other	3866435	3866435	0	+	1	0	257	81	1.0
CP008925.1	h6.sal.bam	other	3866436	3866436	0	+	1	1	258	87	1.0
CP008925.1	h6.sal.bam	other	3866437	3866437	0	+	4	1	262	86	4.0
CP008925.1	h6.sal.bam	other	3866438	3866438	0	+	2	0	261	85	2.0
CP008925.1	h6.sal.bam	other	3866439	3866439	0	+	1	2	262	97	1.0
CP008925.1	h6.sal.bam	other	3866440	3866440	0	+	1	1	263	95	1.0
CP008925.1	h6.sal.bam	other	3866441	3866441	0	+	2	2	263	100	2.0
CP008925.1	h6.sal.bam	other	3866442	3866442	0	+	2	1	265	101	2.0
CP008925.1	h6.sal.bam	other	3866443	3866443	0	+	3	0	267	103	3.0
CP008925.1	h6.sal.bam	other	3866444	3866444	0	+	3	0	269	106	3.0
CP008925.1	h6.sal.bam	other	3866445	3866445	0	+	2	0	268	108	2.0
CP008925.1	h6.sal.bam	other	3866446	3866446	0	+	1	1	269	108	1.0
CP008925.1	h6.sal.bam	other	3866447	3866447	0	+	0	2	268	108	0.0
CP008925.1	h6.sal.bam	other	3866448	3866448	0	+	1	2	269	108	1.0
CP008925.1	h6.sal.bam	other	3866449	3866449	0	+	3	0	272	106	3.0
CP008925.1	h6.sal.bam	other	3866450	3866450	0	+	1	2	273	106	1.0
CP008925.1	h6.sal.bam	other	3866451	3866451	0	+	4	1	277	106	4.0
CP008925.1	h6.sal.bam	other	3866452	3866452	0	+	2	1	279	105	2.0
CP008925.1	h6.sal.bam	other	3866453	3866453	0	+	1	1	277	113	1.0
CP008925.1	h6.sal.bam	other	3866454	3866454	0	+	6	2	281	115	6.0
CP008925.1	h6.sal.bam	other	3866455	3866455	0	+	0	2	215	114	0.0
CP008925.1	h6.sal.bam	other	3866456	3866456	0	+	3	2	218	115	3.0
CP008925.1	h6.sal.bam	other	3866457	3866457	0	+	1	1	219	113	1.0
CP008925.1	h6.sal.bam	other	3866458	3866458	0	+	0	0	218	115	0.0
CP008925.1	h6.sal.bam	other	3866459	3866459	0	+	0	2	217	117	0.0
CP008925.1	h6.sal.bam	other	3866460	3866460	0	+	0	1	216	116	0.0
CP008925.1	h6.sal.bam	other	3866461	3866461	0	+	2	0	218	115	2.0
CP008925.1	h6.sal.bam	other	3866462	3866462	0	+	1	0	218	115	1.0
CP008925.1	h6.sal.bam	other	3866463	3866463	0	+	1	1	214	117	1.0
CP008925.1	h6.sal.bam	other	3866464	3866464	0	+	0	2	214	116	0.0
CP008925.1	h6.sal.bam	other	3866465	3866465	0	+	0	1	214	115	0.0
CP008925.1	h6.sal.bam	other	3866466	3866466	0	+	1	0	214	118	1.0
CP008925.1	h6.sal.bam	other	3866467	3866467	0	+	4	0	218	118	4.0
CP008925.1	h6.sal.bam	other	3866468	3866468	0	+	0	0	217	118	0.0
CP008925.1	h6.sal.bam	other	3866469	3866469	0	+	1	1	216	119	1.0
CP008925.1	h6.sal.bam	other	3866470	3866470	0	+	1	3	217	118	1.0
CP008925.1	h6.sal.bam	other	3866471	3866471	0	+	0	0	213	118	0.0
CP008925.1	h6.sal.bam	other	3866472	3866472	0	+	0	0	101	118	0.0
CP008925.1	h6.sal.bam	other	3866473	3866473	0	+	0	1	101	123	0.0
CP008925.1	h6.sal.bam	other	3866474	3866474	0	+	0	2	101	124	0.0
CP008925.1	h6.sal.bam	other	3866475	3866475	0	+	1	0	98	124	1.0
CP008925.1	h6.sal.bam	other	3866476	3866476	0	+	1	0	98	126	1.0
CP008925.1	h6.sal.bam	other	3866477	3866477	0	+	2	0	99	126	2.0
CP008925.1	h6.sal.bam	other	3866478	3866478	0	+	2	0	98	126	2.0
CP008925.1	h6.sal.bam	other	3866479	3866479	0	+	1	1	96	131	1.0
CP008925.1	h6.sal.bam	other	3866480	3866480	0	+	1	0	97	130	1.0
CP008925.1	h6.sal.bam	other	3866481	3866481	0	+	1	2	96	130	1.0
CP008925.1	h6.sal.bam	other	3866482	3866482	0	+	1	1	97	131	1.0
CP008925.1	h6.sal.bam	other	3866483	3866483	0	+	1	1	95	133	1.0
CP008925.1	h6.sal.bam	other	3866484	3866484	0	+	3	2	98	135	3.0
CP008925.1	h6.sal.bam	other	3866485	3866485	0	+	0	2	98	138	0.0
CP008925.1	h6.sal.bam	other	3866486	3866486	0	+	0	3	97	140	0.0
CP008925.1	h6.sal.bam	other	3866487	3866487	0	+	1	0	94	137	1.0
CP008925.1	h6.sal.bam	other	3866488	3866488	0	+	0	3	93	141	0.0
CP008925.1	h6.sal.bam	other	3866489	3866489	0	+	1	4	94	139	1.0
CP008925.1	h6.sal.bam	other	3866490	3866490	0	+	0	1	90	138	0.0
CP008925.1	h6.sal.bam	other	3866491	3866491	0	+	1	0	90	137	1.0
CP008925.1	h6.sal.bam	other	3866492	3866492	0	+	1	1	91	139	1.0
CP008925.1	h6.sal.bam	GTTC	3866493	3866493	3866501	+	1	4	92	138	1.0
CP008925.1	h6.sal.bam	other	3866494	3866494	0	+	1	1	93	134	1.0
CP008925.1	h6.sal.bam	GTTC	3866495	3866495	3866501	+	1	0	93	136	1.0
CP008925.1	h6.sal.bam	other	3866496	3866496	0	+	3	2	96	138	3.0
CP008925.1	h6.sal.bam	other	3866497	3866497	0	+	2	2	95	136	2.0
CP008925.1	h6.sal.bam	other	3866498	3866498	0	+	3	4	98	134	3.0
CP008925.1	h6.sal.bam	other	3866499	3866499	0	+	0	1	98	130	0.0
CP008925.1	h6.sal.bam	other	3866500	3866500	0	+	1	1	98	131	1.0
CP008925.1	h6.sal.bam	other	3866501	3866501	0	+	2	1	97	132	2.0
CP008925.1	h6.sal.bam	other	3866502	3866502	0	+	2	0	98	131	2.0
CP008925.1	h6.sal.bam	other	3866503	3866503	0	+	0	1	94	131	0.0
CP008925.1	h6.sal.bam	other	3866504	3866504	0	+	0	1	93	131	0.0
CP008925.1	h6.sal.bam	other	3866505	3866505	0	+	3	2	94	132	3.0
CP008925.1	h6.sal.bam	other	3866506	3866506	0	+	3	0	97	130	3.0
CP008925.1	h6.sal.bam	other	3866507	3866507	0	+	3	1	100	130	3.0
CP008925.1	h6.sal.bam	other	3866508	3866508	0	+	3	1	102	130	3.0
CP008925.1	h6.sal.bam	other	3866509	3866509	0	+	1	0	102	132	1.0
CP008925.1	h6.sal.bam	GTTC	3866510	3866510	3866501	+	1	6	102	134	1.0
CP008925.1	h6.sal.bam	other	3866511	3866511	0	+	2	3	98	129	2.0
CP008925.1	h6.sal.bam	GTTC	3866512	3866512	3866501	+	2	5	100	127	2.0
CP008925.1	h6.sal.bam	other	3866513	3866513	0	+	2	4	100	122	2.0
CP008925.1	h6.sal.bam	other	3866514	3866514	0	+	0	7	99	122	0.0
CP008925.1	h6.sal.bam	other	3866515	3866515	0	+	0	1	96	115	0.0
CP008925.1	h6.sal.bam	other	3866516	3866516	0	+	5	3	101	117	2.5
CP008925.1	h6.sal.bam	other	3866517	3866517	0	+	3	3	104	114	1.5
CP008925.1	h6.sal.bam	other	3866518	3866518	0	+	3	2	102	116	1.5
CP008925.1	h6.sal.bam	other	3866519	3866519	0	+	2	3	103	114	1.0
CP008925.1	h6.sal.bam	other	3866520	3866520	0	+	0	1	101	111	0.0
CP008925.1	h6.sal.bam	other	3866521	3866521	0	+	1	0	101	115	0.5
CP008925.1	h6.sal.bam	other	3866522	3866522	0	+	2	1	102	115	1.0
CP008925.1	h6.sal.bam	other	3866523	3866523	0	+	1	2	100	116	0.5
CP008925.1	h6.sal.bam	other	3866524	3866524	0	+	4	2	103	114	2.0
CP008925.1	h6.sal.bam	other	3866525	3866525	0	+	2	3	105	112	1.0
CP008925.1	h6.sal.bam	other	3866526	3866526	0	+	1	2	102	113	0.5
CP008925.1	h6.sal.bam	other	3866527	3866527	0	+	3	2	103	114	1.5
CP008925.1	h6.sal.bam	other	3866528	3866528	0	+	7	4	109	112	3.5
CP008925.1	h6.sal.bam	other	3866529	3866529	0	+	1	1	104	108	0.5
CP008925.1	h6.sal.bam	other	3866530	3866530	0	+	4	0	105	111	2.0
CP008925.1	h6.sal.bam	GAAC	3866531	3866531	3866539	+	2	4	107	111	1.0
CP008925.1	h6.sal.bam	other	3866532	3866532	0	+	0	0	106	112	0.0
CP008925.1	h6.sal.bam	GAAC	3866533	3866533	3866539	+	1	2	107	114	0.5
CP008925.1	h6.sal.bam	other	3866534	3866534	0	+	3	0	110	114	1.5
CP008925.1	h6.sal.bam	other	3866535	3866535	0	+	2	0	108	117	1.0
CP008925.1	h6.sal.bam	other	3866536	3866536	0	+	2	2	110	121	1.0
CP008925.1	h6.sal.bam	other	3866537	3866537	0	+	1	0	111	121	0.5
CP008925.1	h6.sal.bam	other	3866538	3866538	0	+	0	1	110	124	0.0
CP008925.1	h6.sal.bam	other	3866539	3866539	0	+	0	4	110	124	0.0
CP008925.1	h6.sal.bam	other	3866540	3866540	0	+	2	0	112	126	1.0
CP008925.1	h6.sal.bam	other	3866541	3866541	0	+	2	0	110	128	1.0
CP008925.1	h6.sal.bam	other	3866542	3866542	0	+	2	1	112	129	1.0
CP008925.1	h6.sal.bam	other	3866543	3866543	0	+	7	0	119	133	3.5
CP008925.1	h6.sal.bam	other	3866544	3866544	0	+	2	1	119	136	1.0
CP008925.1	h6.sal.bam	other	3866545	3866545	0	+	5	3	124	138	2.5
CP008925.1	h6.sal.bam	other	3866546	3866546	0	+	0	0	123	135	0.0
CP008925.1	h6.sal.bam	other	3866547	3866547	0	+	3	4	126	139	1.5
CP008925.1	h6.sal.bam	GAAC	3866548	3866548	3866539	+	3	3	129	135	1.5
CP008925.1	h6.sal.bam	other	3866549	3866549	0	+	4	1	133	137	2.0
CP008925.1	h6.sal.bam	GAAC	3866550	3866550	3866539	+	3	2	135	137	1.5
CP008925.1	h6.sal.bam	other	3866551	3866551	0	+	1	3	135	135	0.5
CP008925.1	h6.sal.bam	other	3866552	3866552	0	+	1	1	134	133	0.5
CP008925.1	h6.sal.bam	other	3866553	3866553	0	+	1	1	133	135	0.5
CP008925.1	h6.sal.bam	other	3866554	3866554	0	+	2	0	132	136	1.0
CP008925.1	h6.sal.bam	other	3866555	3866555	0	+	1	3	133	136	0.5
CP008925.1	h6.sal.bam	other	3866556	3866556	0	+	6	2	139	138	3.0
CP008925.1	h6.sal.bam	other	3866557	3866557	0	+	3	1	140	139	1.5
CP008925.1	h6.sal.bam	other	3866558	3866558	0	+	6	3	146	138	3.0
CP008925.1	h6.sal.bam	other	3866559	3866559	0	+	2	5	145	135	1.0
CP008925.1	h6.sal.bam	other	3866560	3866560	0	+	3	4	148	131	1.5
CP008925.1	h6.sal.bam	other	3866561	3866561	0	+	3	0	151	129	1.5
CP008925.1	h6.sal.bam	other	3866562	3866562	0	+	3	4	153	129	1.5
CP008925.1	h6.sal.bam	other	3866563	3866563	0	+	0	2	153	126	0.0
CP008925.1	h6.sal.bam	other	3866564	3866564	0	+	2	2	154	126	1.0
CP008925.1	h6.sal.bam	other	3866565	3866565	0	+	3	1	156	125	1.5
CP008925.1	h6.sal.bam	other	3866566	3866566	0	+	5	1	161	125	2.5
CP008925.1	h6.sal.bam	other	3866567	3866567	0	+	6	1	166	127	3.0
CP008925.1	h6.sal.bam	other	3866568	3866568	0	+	3	1	168	126	1.5
CP008925.1	h6.sal.bam	other	3866569	3866569	0	+	1	1	168	126	0.5
CP008925.1	h6.sal.bam	other	3866570	3866570	0	+	5	2	167	126	2.5
CP008925.1	h6.sal.bam	other	3866571	3866571	0	+	1	0	168	125	0.5
CP008925.1	h6.sal.bam	other	3866572	3866572	0	+	2	0	166	125	1.0
CP008925.1	h6.sal.bam	other	3866573	3866573	0	+	1	2	167	125	0.5
CP008925.1	h6.sal.bam	other	3866574	3866574	0	+	1	0	166	123	0.5
CP008925.1	h6.sal.bam	other	3866575	3866575	0	+	6	2	172	123	3.0
CP008925.1	h6.sal.bam	other	3866576	3866576	0	+	2	0	174	122	1.0
CP008925.1	h6.sal.bam	other	3866577	3866577	0	+	2	0	174	122	1.0
CP008925.1	h6.sal.bam	other	3866578	3866578	0	+	5	1	179	123	2.5
CP008925.1	h6.sal.bam	other	3866579	3866579	0	+	1	2	180	124	0.5
CP008925.1	h6.sal.bam	other	3866580	3866580	0	+	1	0	177	122	0.5
CP008925.1	h6.sal.bam	other	3866581	3866581	0	+	1	1	172	123	0.5
CP008925.1	h6.sal.bam	other	3866582	3866582	0	+	1	0	170	124	0.5
CP008925.1	h6.sal.bam	other	3866583	3866583	0	+	2	3	170	126	1.0
CP008925.1	h6.sal.bam	other	3866584	3866584	0	+	3	3	173	124	1.5
CP008925.1	h6.sal.bam	other	3866585	3866585	0	+	0	0	173	121	0.0
CP008925.1	h6.sal.bam	other	3866586	3866586	0	+	4	1	175	124	2.0
CP008925.1	h6.sal.bam	other	3866587	3866587	0	+	6	2	177	125	3.0
CP008925.1	h6.sal.bam	other	3866588	3866588	0	+	1	2	178	124	0.5
CP008925.1	h6.sal.bam	other	3866589	3866589	0	+	1	1	178	123	0.5
CP008925.1	h6.sal.bam	other	3866590	3866590	0	+	2	3	172	122	1.0
CP008925.1	h6.sal.bam	other	3866591	3866591	0	+	1	2	173	120	0.5
CP008925.1	h6.sal.bam	other	3866592	3866592	0	+	0	3	173	119	0.0
CP008925.1	h6.sal.bam	other	3866593	3866593	0	+	3	1	173	124	1.5
CP008925.1	h6.sal.bam	other	3866594	3866594	0	+	3	1	173	126	1.5
CP008925.1	h6.sal.bam	other	3866595	3866595	0	+	4	2	177	126	2.0
CP008925.1	h6.sal.bam	other	3866596	3866596	0	+	0	0	174	124	0.0
CP008925.1	h6.sal.bam	other	3866597	3866597	0	+	4	2	176	124	2.0
CP008925.1	h6.sal.bam	other	3866598	3866598	0	+	3	0	176	122	1.5
CP008925.1	h6.sal.bam	other	3866599	3866599	0	+	0	1	174	123	0.0
CP008925.1	h6.sal.bam	other	3866600	3866600	0	+	2	3	175	125	1.0
CP008925.1	h6.sal.bam	other	3866601	3866601	0	+	2	4	174	124	1.0
CP008925.1	h6.sal.bam	other	3866602	3866602	0	+	1	2	175	120	0.5
CP008925.1	h6.sal.bam	other	3866603	3866603	0	+	1	2	170	120	0.5
CP008925.1	h6.sal.bam	other	3866604	3866604	0	+	3	0	173	120	1.5
CP008925.1	h6.sal.bam	other	3866605	3866605	0	+	7	2	176	120	3.5
CP008925.1	h6.sal.bam	other	3866606	3866606	0	+	4	3	178	118	2.0
CP008925.1	h6.sal.bam	other	3866607	3866607	0	+	6	2	183	121	3.0
CP008925.1	h6.sal.bam	other	3866608	3866608	0	+	3	2	186	119	1.5
CP008925.1	h6.sal.bam	other	3866609	3866609	0	+	2	3	187	120	1.0
CP008925.1	h6.sal.bam	other	3866610	3866610	0	+	0	4	185	119	0.0
CP008925.1	h6.sal.bam	other	3866611	3866611	0	+	2	3	185	116	1.0
CP008925.1	h6.sal.bam	other	3866612	3866612	0	+	2	3	186	116	1.0
CP008925.1	h6.sal.bam	other	3866613	3866613	0	+	3	6	189	113	1.5
CP008925.1	h6.sal.bam	other	3866614	3866614	0	+	0	2	189	112	0.0
CP008925.1	h6.sal.bam	other	3866615	3866615	0	+	0	2	187	112	0.0
CP008925.1	h6.sal.bam	other	3866616	3866616	0	+	2	1	187	111	1.0
CP008925.1	h6.sal.bam	other	3866617	3866617	0	+	2	5	187	110	1.0
CP008925.1	h6.sal.bam	other	3866618	3866618	0	+	2	3	182	105	1.3333333333333333
CP008925.1	h6.sal.bam	other	3866619	3866619	0	+	2	2	177	106	1.3333333333333333
CP008925.1	h6.sal.bam	other	3866620	3866620	0	+	0	1	177	104	0.0
CP008925.1	h6.sal.bam	other	3866621	3866621	0	+	5	2	182	105	3.3333333333333335
CP008925.1	h6.sal.bam	other	3866622	3866622	0	+	0	0	179	103	0.0
CP008925.1	h6.sal.bam	other	3866623	3866623	0	+	1	5	177	103	0.6666666666666666
CP008925.1	h6.sal.bam	other	3866624	3866624	0	+	2	0	175	100	1.3333333333333333
CP008925.1	h6.sal.bam	other	3866625	3866625	0	+	1	1	173	103	1.0
CP008925.1	h6.sal.bam	other	3866626	3866626	0	+	2	2	174	106	2.0
CP008925.1	h6.sal.bam	other	3866627	3866627	0	+	3	1	176	105	3.0
CP008925.1	h6.sal.bam	other	3866628	3866628	0	+	0	2	175	105	0.0
CP008925.1	h6.sal.bam	other	3866629	3866629	0	+	1	0	173	104	1.0
CP008925.1	h6.sal.bam	other	3866630	3866630	0	+	0	5	173	104	0.0
CP008925.1	h6.sal.bam	other	3866631	3866631	0	+	1	3	159	101	1.0
CP008925.1	h6.sal.bam	other	3866632	3866632	0	+	1	0	160	99	1.0
CP008925.1	h6.sal.bam	other	3866633	3866633	0	+	2	1	162	101	2.0
CP008925.1	h6.sal.bam	other	3866634	3866634	0	+	4	0	164	101	4.0
CP008925.1	h6.sal.bam	other	3866635	3866635	0	+	2	2	163	105	2.0
CP008925.1	h6.sal.bam	other	3866636	3866636	0	+	4	1	163	107	4.0
CP008925.1	h6.sal.bam	other	3866637	3866637	0	+	0	0	161	106	0.0
CP008925.1	h6.sal.bam	other	3866638	3866638	0	+	0	2	161	106	0.0
CP008925.1	h6.sal.bam	other	3866639	3866639	0	+	3	1	161	104	3.0
CP008925.1	h6.sal.bam	other	3866640	3866640	0	+	2	1	149	106	2.0
CP008925.1	h6.sal.bam	other	3866641	3866641	0	+	3	3	152	106	3.0
CP008925.1	h6.sal.bam	other	3866642	3866642	0	+	0	1	152	109	0.0
CP008925.1	h6.sal.bam	other	3866643	3866643	0	+	0	0	149	110	0.0
CP008925.1	h6.sal.bam	other	3866644	3866644	0	+	3	1	151	113	3.0
CP008925.1	h6.sal.bam	other	3866645	3866645	0	+	3	1	148	113	3.0
CP008925.1	h6.sal.bam	other	3866646	3866646	0	+	0	0	147	112	0.0
CP008925.1	h6.sal.bam	other	3866647	3866647	0	+	0	0	146	114	0.0
CP008925.1	h6.sal.bam	other	3866648	3866648	0	+	0	0	144	114	0.0
CP008925.1	h6.sal.bam	other	3866649	3866649	0	+	0	0	143	115	0.0
CP008925.1	h6.sal.bam	other	3866650	3866650	0	+	1	1	139	119	1.0
CP008925.1	h6.sal.bam	other	3866651	3866651	0	+	2	1	139	119	2.0
CP008925.1	h6.sal.bam	other	3866652	3866652	0	+	2	2	139	118	2.0
CP008925.1	h6.sal.bam	other	3866653	3866653	0	+	0	0	134	117	0.0
CP008925.1	h6.sal.bam	other	3866654	3866654	0	+	2	0	135	117	2.0
CP008925.1	h6.sal.bam	other	3866655	3866655	0	+	1	1	135	119	1.0
CP008925.1	h6.sal.bam	other	3866656	3866656	0	+	1	2	133	119	1.0
CP008925.1	h6.sal.bam	other	3866657	3866657	0	+	3	2	136	121	3.0
CP008925.1	h6.sal.bam	other	3866658	3866658	0	+	1	1	137	119	1.0
CP008925.1	h6.sal.bam	other	3866659	3866659	0	+	2	3	136	119	2.0
CP008925.1	h6.sal.bam	other	3866660	3866660	0	+	1	0	137	116	1.0
CP008925.1	h6.sal.bam	other	3866661	3866661	0	+	1	2	133	119	1.0
CP008925.1	h6.sal.bam	other	3866662	3866662	0	+	4	1	132	119	4.0
CP008925.1	h6.sal.bam	other	3866663	3866663	0	+	0	1	131	118	0.0
CP008925.1	h6.sal.bam	other	3866664	3866664	0	+	0	0	129	120	0.0
CP008925.1	h6.sal.bam	other	3866665	3866665	0	+	0	2	127	120	0.0
CP008925.1	h6.sal.bam	other	3866666	3866666	0	+	1	2	125	121	1.0
CP008925.1	h6.sal.bam	other	3866667	3866667	0	+	1	7	126	120	1.0
CP008925.1	h6.sal.bam	other	3866668	3866668	0	+	1	2	123	113	1.0
CP008925.1	h6.sal.bam	other	3866669	3866669	0	+	1	1	119	111	1.0
CP008925.1	h6.sal.bam	other	3866670	3866670	0	+	2	0	121	112	2.0
CP008925.1	h6.sal.bam	other	3866671	3866671	0	+	0	0	121	114	0.0
CP008925.1	h6.sal.bam	other	3866672	3866672	0	+	5	0	119	115	5.0
CP008925.1	h6.sal.bam	other	3866673	3866673	0	+	0	1	119	115	0.0
CP008925.1	h6.sal.bam	other	3866674	3866674	0	+	1	3	119	116	1.0
CP008925.1	h6.sal.bam	other	3866675	3866675	0	+	1	2	118	114	1.0
CP008925.1	h6.sal.bam	other	3866676	3866676	0	+	2	0	120	112	2.0
CP008925.1	h6.sal.bam	other	3866677	3866677	0	+	2	2	119	114	2.0
CP008925.1	h6.sal.bam	other	3866678	3866678	0	+	1	2	119	115	1.0
CP008925.1	h6.sal.bam	other	3866679	3866679	0	+	1	0	107	115	1.0
CP008925.1	h6.sal.bam	other	3866680	3866680	0	+	3	6	110	118	3.0
CP008925.1	h6.sal.bam	other	3866681	3866681	0	+	0	0	110	114	0.0
CP008925.1	h6.sal.bam	other	3866682	3866682	0	+	1	2	105	115	1.0
CP008925.1	h6.sal.bam	other	3866683	3866683	0	+	2	1	102	116	2.0
CP008925.1	h6.sal.bam	other	3866684	3866684	0	+	2	2	104	115	2.0
CP008925.1	h6.sal.bam	other	3866685	3866685	0	+	0	1	103	113	0.0
CP008925.1	h6.sal.bam	other	3866686	3866686	0	+	1	3	102	116	1.0
CP008925.1	h6.sal.bam	other	3866687	3866687	0	+	0	3	101	113	0.0
CP008925.1	h6.sal.bam	GAAC	3866688	3866688	3866696	+	0	2	98	112	0.0
CP008925.1	h6.sal.bam	other	3866689	3866689	0	+	1	2	99	112	1.0
CP008925.1	h6.sal.bam	GAAC	3866690	3866690	3866696	+	3	1	101	114	3.0
CP008925.1	h6.sal.bam	other	3866691	3866691	0	+	1	0	100	114	1.0
CP008925.1	h6.sal.bam	other	3866692	3866692	0	+	4	1	103	114	4.0
CP008925.1	h6.sal.bam	other	3866693	3866693	0	+	2	3	103	115	2.0
CP008925.1	h6.sal.bam	other	3866694	3866694	0	+	1	0	102	113	1.0
CP008925.1	h6.sal.bam	other	3866695	3866695	0	+	0	2	102	114	0.0
CP008925.1	h6.sal.bam	other	3866696	3866696	0	+	1	0	98	115	1.0
CP008925.1	h6.sal.bam	other	3866697	3866697	0	+	1	1	97	116	1.0
CP008925.1	h6.sal.bam	other	3866698	3866698	0	+	1	1	98	118	1.0
CP008925.1	h6.sal.bam	other	3866699	3866699	0	+	1	3	99	121	1.0
CP008925.1	h6.sal.bam	other	3866700	3866700	0	+	0	4	98	161	0.0
CP008925.1	h6.sal.bam	other	3866701	3866701	0	+	0	1	94	160	0.0
CP008925.1	h6.sal.bam	other	3866702	3866702	0	+	1	1	94	160	1.0
CP008925.1	h6.sal.bam	other	3866703	3866703	0	+	0	1	93	159	0.0
CP008925.1	h6.sal.bam	other	3866704	3866704	0	+	1	0	94	160	1.0
CP008925.1	h6.sal.bam	GAAC	3866705	3866705	3866696	+	0	2	92	160	0.0
CP008925.1	h6.sal.bam	other	3866706	3866706	0	+	0	1	92	159	0.0
CP008925.1	h6.sal.bam	GAAC	3866707	3866707	3866696	+	4	3	96	158	4.0
CP008925.1	h6.sal.bam	other	3866708	3866708	0	+	1	1	86	156	1.0
CP008925.1	h6.sal.bam	other	3866709	3866709	0	+	2	4	88	157	2.0
CP008925.1	h6.sal.bam	other	3866710	3866710	0	+	0	3	88	153	0.0
CP008925.1	h6.sal.bam	other	3866711	3866711	0	+	0	0	87	153	0.0
CP008925.1	h6.sal.bam	other	3866712	3866712	0	+	1	0	88	153	1.0
CP008925.1	h6.sal.bam	other	3866713	3866713	0	+	0	1	81	153	0.0
CP008925.1	h6.sal.bam	other	3866714	3866714	0	+	1	2	82	153	1.0
CP008925.1	h6.sal.bam	other	3866715	3866715	0	+	0	2	82	152	0.0
CP008925.1	h6.sal.bam	other	3866716	3866716	0	+	0	6	82	150	0.0
CP008925.1	h6.sal.bam	other	3866717	3866717	0	+	2	1	84	238	2.0
CP008925.1	h6.sal.bam	other	3866718	3866718	0	+	1	3	83	252	1.0
CP008925.1	h6.sal.bam	other	3866719	3866719	0	+	9	1	91	251	9.0
CP008925.1	h6.sal.bam	other	3866720	3866720	0	+	0	2	88	252	0.0
CP008925.1	h6.sal.bam	other	3866721	3866721	0	+	0	0	88	250	0.0
CP008925.1	h6.sal.bam	other	3866722	3866722	0	+	1	1	89	253	1.0
CP008925.1	h6.sal.bam	other	3866723	3866723	0	+	0	2	89	252	0.0
CP008925.1	h6.sal.bam	other	3866724	3866724	0	+	2	2	89	252	2.0
CP008925.1	h6.sal.bam	other	3866725	3866725	0	+	1	1	89	250	1.0
CP008925.1	h6.sal.bam	other	3866726	3866726	0	+	2	0	88	249	2.0
CP008925.1	h6.sal.bam	other	3866727	3866727	0	+	1	1	89	249	1.0
CP008925.1	h6.sal.bam	other	3866728	3866728	0	+	0	1	88	249	0.0
CP008925.1	h6.sal.bam	other	3866729	3866729	0	+	0	2	87	248	0.0
CP008925.1	h6.sal.bam	other	3866730	3866730	0	+	0	2	85	246	0.0
CP008925.1	h6.sal.bam	other	3866731	3866731	0	+	2	3	87	249	2.0
CP008925.1	h6.sal.bam	other	3866732	3866732	0	+	0	0	84	246	0.0
CP008925.1	h6.sal.bam	other	3866733	3866733	0	+	0	2	82	247	0.0
CP008925.1	h6.sal.bam	other	3866734	3866734	0	+	1	2	82	245	1.0
CP008925.1	h6.sal.bam	other	3866735	3866735	0	+	0	1	80	243	0.0
CP008925.1	h6.sal.bam	other	3866736	3866736	0	+	1	3	81	244	1.0
CP008925.1	h6.sal.bam	other	3866737	3866737	0	+	1	2	78	242	1.0
CP008925.1	h6.sal.bam	other	3866738	3866738	0	+	3	0	81	242	3.0
CP008925.1	h6.sal.bam	other	3866739	3866739	0	+	0	2	81	243	0.0
CP008925.1	h6.sal.bam	other	3866740	3866740	0	+	1	1	82	241	1.0
CP008925.1	h6.sal.bam	other	3866741	3866741	0	+	1	1	81	242	1.0
CP008925.1	h6.sal.bam	other	3866742	3866742	0	+	1	0	82	241	1.0
CP008925.1	h6.sal.bam	other	3866743	3866743	0	+	0	0	81	241	0.0
CP008925.1	h6.sal.bam	other	3866744	3866744	0	+	1	1	82	241	1.0
CP008925.1	h6.sal.bam	other	3866745	3866745	0	+	0	2	80	241	0.0
CP008925.1	h6.sal.bam	other	3866746	3866746	0	+	2	2	81	240	2.0
CP008925.1	h6.sal.bam	other	3866747	3866747	0	+	2	0	78	242	2.0
CP008925.1	h6.sal.bam	other	3866748	3866748	0	+	0	1	76	242	0.0
CP008925.1	h6.sal.bam	other	3866749	3866749	0	+	0	1	76	243	0.0
CP008925.1	h6.sal.bam	other	3866750	3866750	0	+	0	1	76	243	0.0
CP008925.1	h6.sal.bam	other	3866751	3866751	0	+	1	2	72	242	1.0
CP008925.1	h6.sal.bam	other	3866752	3866752	0	+	1	3	73	240	1.0
CP008925.1	h6.sal.bam	other	3866753	3866753	0	+	0	1	73	240	0.0
CP008925.1	h6.sal.bam	other	3866754	3866754	0	+	1	3	70	240	1.0
CP008925.1	h6.sal.bam	other	3866755	3866755	0	+	0	1	70	239	0.0
CP008925.1	h6.sal.bam	other	3866756	3866756	0	+	1	1	71	239	1.0
CP008925.1	h6.sal.bam	other	3866757	3866757	0	+	0	3	71	238	0.0
CP008925.1	h6.sal.bam	other	3866758	3866758	0	+	2	0	68	237	2.0
CP008925.1	h6.sal.bam	other	3866759	3866759	0	+	1	2	69	237	1.0
CP008925.1	h6.sal.bam	other	3866760	3866760	0	+	0	3	69	235	0.0
CP008925.1	h6.sal.bam	other	3866761	3866761	0	+	3	0	72	232	3.0
CP008925.1	h6.sal.bam	other	3866762	3866762	0	+	0	2	72	232	0.0
CP008925.1	h6.sal.bam	other	3866763	3866763	0	+	1	2	72	232	1.0
CP008925.1	h6.sal.bam	other	3866764	3866764	0	+	2	4	71	231	2.0
CP008925.1	h6.sal.bam	other	3866765	3866765	0	+	0	1	70	227	0.0
CP008925.1	h6.sal.bam	other	3866766	3866766	0	+	0	0	69	231	0.0
CP008925.1	h6.sal.bam	other	3866767	3866767	0	+	1	2	66	233	1.0
CP008925.1	h6.sal.bam	other	3866768	3866768	0	+	1	1	65	231	1.0
CP008925.1	h6.sal.bam	other	3866769	3866769	0	+	2	1	66	230	2.0
CP008925.1	h6.sal.bam	other	3866770	3866770	0	+	2	3	67	230	2.0
CP008925.1	h6.sal.bam	other	3866771	3866771	0	+	1	1	68	227	1.0
CP008925.1	h6.sal.bam	other	3866772	3866772	0	+	0	3	68	230	0.0
CP008925.1	h6.sal.bam	other	3866773	3866773	0	+	2	4	69	228	2.0
CP008925.1	h6.sal.bam	GAAC	3866774	3866774	3866782	+	0	44	68	224	0.0
CP008925.1	h6.sal.bam	other	3866775	3866775	0	+	1	2	67	180	1.0
CP008925.1	h6.sal.bam	GAAC	3866776	3866776	3866782	+	36	1	103	179	36.0
CP008925.1	h6.sal.bam	other	3866777	3866777	0	+	0	0	102	178	0.0
CP008925.1	h6.sal.bam	other	3866778	3866778	0	+	1	1	103	178	1.0
CP008925.1	h6.sal.bam	other	3866779	3866779	0	+	1	0	104	177	1.0
CP008925.1	h6.sal.bam	other	3866780	3866780	0	+	2	1	106	180	2.0
CP008925.1	h6.sal.bam	other	3866781	3866781	0	+	0	0	100	180	0.0
CP008925.1	h6.sal.bam	other	3866782	3866782	0	+	1	1	101	181	1.0
CP008925.1	h6.sal.bam	other	3866783	3866783	0	+	6	2	107	183	6.0
CP008925.1	h6.sal.bam	other	3866784	3866784	0	+	1	3	107	181	1.0
CP008925.1	h6.sal.bam	other	3866785	3866785	0	+	1	0	108	178	1.0
CP008925.1	h6.sal.bam	other	3866786	3866786	0	+	3	0	111	178	3.0
CP008925.1	h6.sal.bam	other	3866787	3866787	0	+	0	1	110	180	0.0
CP008925.1	h6.sal.bam	other	3866788	3866788	0	+	2	1	112	179	2.0
CP008925.1	h6.sal.bam	other	3866789	3866789	0	+	1	1	113	178	1.0
CP008925.1	h6.sal.bam	other	3866790	3866790	0	+	0	0	113	177	0.0
CP008925.1	h6.sal.bam	GAAC	3866791	3866791	3866782	+	0	113	113	177	0.0
CP008925.1	h6.sal.bam	other	3866792	3866792	0	+	3	1	109	65	3.0
CP008925.1	h6.sal.bam	GAAC	3866793	3866793	3866782	+	114	0	215	65	114.0
CP008925.1	h6.sal.bam	other	3866794	3866794	0	+	1	0	216	65	1.0
CP008925.1	h6.sal.bam	other	3866795	3866795	0	+	1	3	217	66	1.0
CP008925.1	h6.sal.bam	other	3866796	3866796	0	+	2	1	219	63	2.0
CP008925.1	h6.sal.bam	other	3866797	3866797	0	+	1	1	220	63	1.0
CP008925.1	h6.sal.bam	other	3866798	3866798	0	+	3	1	223	65	3.0
CP008925.1	h6.sal.bam	other	3866799	3866799	0	+	0	0	222	64	0.0
CP008925.1	h6.sal.bam	other	3866800	3866800	0	+	1	1	223	64	1.0
CP008925.1	h6.sal.bam	other	3866801	3866801	0	+	4	0	225	67	4.0
CP008925.1	h6.sal.bam	other	3866802	3866802	0	+	3	0	227	67	3.0
CP008925.1	h6.sal.bam	other	3866803	3866803	0	+	0	2	227	67	0.0
CP008925.1	h6.sal.bam	other	3866804	3866804	0	+	1	2	228	65	1.0
CP008925.1	h6.sal.bam	other	3866805	3866805	0	+	4	1	232	63	4.0
CP008925.1	h6.sal.bam	other	3866806	3866806	0	+	0	0	230	74	0.0
CP008925.1	h6.sal.bam	other	3866807	3866807	0	+	2	1	232	78	2.0
CP008925.1	h6.sal.bam	other	3866808	3866808	0	+	0	0	232	77	0.0
CP008925.1	h6.sal.bam	other	3866809	3866809	0	+	2	2	233	79	2.0
CP008925.1	h6.sal.bam	other	3866810	3866810	0	+	1	0	234	77	1.0
CP008925.1	h6.sal.bam	other	3866811	3866811	0	+	1	1	234	77	1.0
CP008925.1	h6.sal.bam	other	3866812	3866812	0	+	4	1	237	81	4.0
CP008925.1	h6.sal.bam	other	3866813	3866813	0	+	0	1	234	80	0.0
CP008925.1	h6.sal.bam	other	3866814	3866814	0	+	0	0	234	79	0.0
CP008925.1	h6.sal.bam	other	3866815	3866815	0	+	0	1	233	80	0.0
CP008925.1	h6.sal.bam	other	3866816	3866816	0	+	0	0	232	81	0.0
CP008925.1	h6.sal.bam	other	3866817	3866817	0	+	1	0	231	81	1.0
CP008925.1	h6.sal.bam	other	3866818	3866818	0	+	4	1	235	85	4.0
CP008925.1	h6.sal.bam	other	3866819	3866819	0	+	1	0	236	84	1.0
CP008925.1	h6.sal.bam	other	3866820	3866820	0	+	0	1	232	84	0.0
CP008925.1	h6.sal.bam	other	3866821	3866821	0	+	2	4	234	84	2.0
CP008925.1	h6.sal.bam	other	3866822	3866822	0	+	0	0	234	80	0.0
CP008925.1	h6.sal.bam	other	3866823	3866823	0	+	0	2	234	81	0.0
CP008925.1	h6.sal.bam	other	3866824	3866824	0	+	2	1	236	80	2.0
CP008925.1	h6.sal.bam	other	3866825	3866825	0	+	0	0	236	79	0.0
CP008925.1	h6.sal.bam	other	3866826	3866826	0	+	0	0	232	79	0.0
CP008925.1	h6.sal.bam	other	3866827	3866827	0	+	0	3	232	80	0.0
CP008925.1	h6.sal.bam	other	3866828	3866828	0	+	0	0	232	78	0.0
CP008925.1	h6.sal.bam	other	3866829	3866829	0	+	1	2	233	79	1.0
CP008925.1	h6.sal.bam	other	3866830	3866830	0	+	4	1	237	78	4.0
CP008925.1	h6.sal.bam	other	3866831	3866831	0	+	0	0	237	77	0.0
CP008925.1	h6.sal.bam	other	3866832	3866832	0	+	1	2	238	78	1.0
CP008925.1	h6.sal.bam	other	3866833	3866833	0	+	2	0	237	78	2.0
CP008925.1	h6.sal.bam	other	3866834	3866834	0	+	2	0	238	78	2.0
CP008925.1	h6.sal.bam	other	3866835	3866835	0	+	4	0	242	78	4.0
CP008925.1	h6.sal.bam	other	3866836	3866836	0	+	0	0	239	78	0.0
CP008925.1	h6.sal.bam	other	3866837	3866837	0	+	1	2	240	84	1.0
CP008925.1	h6.sal.bam	other	3866838	3866838	0	+	0	3	237	82	0.0
CP008925.1	h6.sal.bam	other	3866839	3866839	0	+	1	2	238	82	1.0
CP008925.1	h6.sal.bam	other	3866840	3866840	0	+	1	1	239	80	1.0
CP008925.1	h6.sal.bam	other	3866841	3866841	0	+	2	2	241	80	2.0
CP008925.1	h6.sal.bam	other	3866842	3866842	0	+	0	1	240	85	0.0
CP008925.1	h6.sal.bam	other	3866843	3866843	0	+	9	0	248	85	9.0
CP008925.1	h6.sal.bam	other	3866844	3866844	0	+	1	1	247	85	1.0
CP008925.1	h6.sal.bam	other	3866845	3866845	0	+	0	2	244	89	0.0
CP008925.1	h6.sal.bam	other	3866846	3866846	0	+	0	2	244	88	0.0
CP008925.1	h6.sal.bam	other	3866847	3866847	0	+	2	0	243	88	2.0
CP008925.1	h6.sal.bam	other	3866848	3866848	0	+	1	0	244	94	1.0
CP008925.1	h6.sal.bam	other	3866849	3866849	0	+	0	1	244	94	0.0
CP008925.1	h6.sal.bam	other	3866850	3866850	0	+	0	0	243	93	0.0
CP008925.1	h6.sal.bam	other	3866851	3866851	0	+	2	0	211	95	2.0
CP008925.1	h6.sal.bam	other	3866852	3866852	0	+	0	0	211	99	0.0
CP008925.1	h6.sal.bam	other	3866853	3866853	0	+	2	1	212	99	2.0
CP008925.1	h6.sal.bam	other	3866854	3866854	0	+	0	2	211	99	0.0
CP008925.1	h6.sal.bam	other	3866855	3866855	0	+	2	1	211	98	2.0
CP008925.1	h6.sal.bam	other	3866856	3866856	0	+	0	3	211	97	0.0
CP008925.1	h6.sal.bam	other	3866857	3866857	0	+	0	1	210	95	0.0
CP008925.1	h6.sal.bam	other	3866858	3866858	0	+	2	0	206	96	2.0
CP008925.1	h6.sal.bam	other	3866859	3866859	0	+	2	0	207	96	2.0
CP008925.1	h6.sal.bam	other	3866860	3866860	0	+	0	2	205	96	0.0
CP008925.1	h6.sal.bam	other	3866861	3866861	0	+	0	0	203	102	0.0
CP008925.1	h6.sal.bam	other	3866862	3866862	0	+	0	0	201	103	0.0
CP008925.1	h6.sal.bam	other	3866863	3866863	0	+	0	1	201	103	0.0
CP008925.1	h6.sal.bam	other	3866864	3866864	0	+	1	0	200	102	1.0
CP008925.1	h6.sal.bam	other	3866865	3866865	0	+	1	0	200	102	1.0
CP008925.1	h6.sal.bam	other	3866866	3866866	0	+	0	1	200	102	0.0
CP008925.1	h6.sal.bam	other	3866867	3866867	0	+	3	0	191	101	3.0
CP008925.1	h6.sal.bam	other	3866868	3866868	0	+	0	0	88	101	0.0
CP008925.1	h6.sal.bam	other	3866869	3866869	0	+	1	1	87	110	1.0
CP008925.1	h6.sal.bam	other	3866870	3866870	0	+	0	2	86	111	0.0
CP008925.1	h6.sal.bam	other	3866871	3866871	0	+	0	2	84	110	0.0
CP008925.1	h6.sal.bam	other	3866872	3866872	0	+	2	0	85	108	2.0
CP008925.1	h6.sal.bam	other	3866873	3866873	0	+	1	0	83	112	1.0
CP008925.1	h6.sal.bam	GTTC	3866874	3866874	3866882	+	1	0	84	114	1.0
CP008925.1	h6.sal.bam	other	3866875	3866875	0	+	0	5	83	115	0.0
CP008925.1	h6.sal.bam	GTTC	3866876	3866876	3866882	+	3	1	83	115	3.0
CP008925.1	h6.sal.bam	other	3866877	3866877	0	+	1	3	81	118	1.0
CP008925.1	h6.sal.bam	other	3866878	3866878	0	+	4	1	85	117	4.0
CP008925.1	h6.sal.bam	other	3866879	3866879	0	+	2	4	86	117	2.0
CP008925.1	h6.sal.bam	other	3866880	3866880	0	+	3	2	83	113	3.0
CP008925.1	h6.sal.bam	other	3866881	3866881	0	+	2	4	85	113	2.0
CP008925.1	h6.sal.bam	other	3866882	3866882	0	+	0	1	85	110	0.0
CP008925.1	h6.sal.bam	other	3866883	3866883	0	+	0	1	85	110	0.0
CP008925.1	h6.sal.bam	other	3866884	3866884	0	+	3	4	86	110	3.0
CP008925.1	h6.sal.bam	other	3866885	3866885	0	+	2	0	87	108	2.0
CP008925.1	h6.sal.bam	other	3866886	3866886	0	+	1	1	87	108	1.0
CP008925.1	h6.sal.bam	other	3866887	3866887	0	+	1	0	84	112	1.0
CP008925.1	h6.sal.bam	other	3866888	3866888	0	+	0	1	84	113	0.0
CP008925.1	h6.sal.bam	other	3866889	3866889	0	+	2	0	86	112	2.0
CP008925.1	h6.sal.bam	other	3866890	3866890	0	+	2	2	88	112	2.0
CP008925.1	h6.sal.bam	GTTC	3866891	3866891	3866882	+	0	2	88	114	0.0
CP008925.1	h6.sal.bam	other	3866892	3866892	0	+	1	2	88	116	1.0
CP008925.1	h6.sal.bam	GTTC	3866893	3866893	3866882	+	6	0	90	118	6.0
CP008925.1	h6.sal.bam	other	3866894	3866894	0	+	1	0	90	121	1.0
CP008925.1	h6.sal.bam	other	3866895	3866895	0	+	3	1	92	121	3.0
CP008925.1	h6.sal.bam	other	3866896	3866896	0	+	0	0	91	121	0.0
CP008925.1	h6.sal.bam	other	3866897	3866897	0	+	1	1	92	121	1.0
CP008925.1	h6.sal.bam	other	3866898	3866898	0	+	1	1	92	123	1.0
CP008925.1	h6.sal.bam	other	3866899	3866899	0	+	4	0	95	123	4.0
CP008925.1	h6.sal.bam	other	3866900	3866900	0	+	2	0	97	124	2.0
CP008925.1	h6.sal.bam	other	3866901	3866901	0	+	1	2	98	124	1.0
CP008925.1	h6.sal.bam	other	3866902	3866902	0	+	1	1	99	122	1.0
CP008925.1	h6.sal.bam	other	3866903	3866903	0	+	0	1	99	123	0.0
CP008925.1	h6.sal.bam	other	3866904	3866904	0	+	1	2	94	123	1.0
CP008925.1	h6.sal.bam	other	3866905	3866905	0	+	0	0	94	122	0.0
CP008925.1	h6.sal.bam	other	3866906	3866906	0	+	1	1	95	123	1.0
CP008925.1	h6.sal.bam	other	3866907	3866907	0	+	0	1	92	128	0.0
CP008925.1	h6.sal.bam	other	3866908	3866908	0	+	0	0	92	127	0.0
CP008925.1	h6.sal.bam	other	3866909	3866909	0	+	0	1	89	131	0.0
CP008925.1	h6.sal.bam	other	3866910	3866910	0	+	1	3	88	132	1.0
CP008925.1	h6.sal.bam	other	3866911	3866911	0	+	6	2	94	131	6.0
CP008925.1	h6.sal.bam	other	3866912	3866912	0	+	2	1	95	129	2.0
CP008925.1	h6.sal.bam	other	3866913	3866913	0	+	3	2	98	128	3.0
CP008925.1	h6.sal.bam	other	3866914	3866914	0	+	0	2	97	126	0.0
CP008925.1	h6.sal.bam	other	3866915	3866915	0	+	0	3	95	131	0.0
CP008925.1	h6.sal.bam	other	3866916	3866916	0	+	1	2	95	130	1.0
CP008925.1	h6.sal.bam	other	3866917	3866917	0	+	0	1	95	130	0.0
CP008925.1	h6.sal.bam	other	3866918	3866918	0	+	3	2	89	129	3.0
CP008925.1	h6.sal.bam	other	3866919	3866919	0	+	1	3	89	127	1.0
CP008925.1	h6.sal.bam	other	3866920	3866920	0	+	1	1	90	125	1.0
CP008925.1	h6.sal.bam	other	3866921	3866921	0	+	4	2	92	124	4.0
CP008925.1	h6.sal.bam	other	3866922	3866922	0	+	0	6	91	122	0.0
CP008925.1	h6.sal.bam	other	3866923	3866923	0	+	0	0	90	119	0.0
CP008925.1	h6.sal.bam	other	3866924	3866924	0	+	1	2	91	121	1.0
CP008925.1	h6.sal.bam	other	3866925	3866925	0	+	1	2	92	123	1.0
CP008925.1	h6.sal.bam	other	3866926	3866926	0	+	4	2	94	123	4.0
CP008925.1	h6.sal.bam	other	3866927	3866927	0	+	3	0	97	121	3.0
CP008925.1	h6.sal.bam	other	3866928	3866928	0	+	2	1	97	121	2.0
CP008925.1	h6.sal.bam	other	3866929	3866929	0	+	0	1	97	125	0.0
CP008925.1	h6.sal.bam	other	3866930	3866930	0	+	3	0	98	124	3.0
CP008925.1	h6.sal.bam	other	3866931	3866931	0	+	1	1	99	124	1.0
CP008925.1	h6.sal.bam	other	3866932	3866932	0	+	1	2	100	123	1.0
CP008925.1	h6.sal.bam	other	3866933	3866933	0	+	1	1	99	126	1.0
CP008925.1	h6.sal.bam	other	3866934	3866934	0	+	0	2	97	125	0.0
CP008925.1	h6.sal.bam	other	3866935	3866935	0	+	4	5	101	129	4.0
CP008925.1	h6.sal.bam	other	3866936	3866936	0	+	1	1	102	124	1.0
CP008925.1	h6.sal.bam	other	3866937	3866937	0	+	2	0	104	126	2.0
CP008925.1	h6.sal.bam	other	3866938	3866938	0	+	1	0	105	127	1.0
CP008925.1	h6.sal.bam	other	3866939	3866939	0	+	2	5	106	128	2.0
CP008925.1	h6.sal.bam	other	3866940	3866940	0	+	3	2	107	125	3.0
CP008925.1	h6.sal.bam	other	3866941	3866941	0	+	0	2	107	123	0.0
CP008925.1	h6.sal.bam	other	3866942	3866942	0	+	1	0	106	126	1.0
CP008925.1	h6.sal.bam	other	3866943	3866943	0	+	1	0	107	126	1.0
CP008925.1	h6.sal.bam	other	3866944	3866944	0	+	1	2	107	126	1.0
CP008925.1	h6.sal.bam	other	3866945	3866945	0	+	1	1	108	126	1.0
CP008925.1	h6.sal.bam	other	3866946	3866946	0	+	1	0	109	125	1.0
CP008925.1	h6.sal.bam	other	3866947	3866947	0	+	0	4	106	127	0.0
CP008925.1	h6.sal.bam	other	3866948	3866948	0	+	2	2	107	125	2.0
CP008925.1	h6.sal.bam	other	3866949	3866949	0	+	0	1	105	128	0.0
CP008925.1	h6.sal.bam	other	3866950	3866950	0	+	4	6	109	127	4.0
CP008925.1	h6.sal.bam	other	3866951	3866951	0	+	1	5	109	121	1.0
CP008925.1	h6.sal.bam	other	3866952	3866952	0	+	0	2	108	125	0.0
CP008925.1	h6.sal.bam	other	3866953	3866953	0	+	0	1	104	123	0.0
CP008925.1	h6.sal.bam	other	3866954	3866954	0	+	2	0	104	122	2.0
CP008925.1	h6.sal.bam	other	3866955	3866955	0	+	0	2	101	128	0.0
CP008925.1	h6.sal.bam	other	3866956	3866956	0	+	0	0	99	131	0.0
CP008925.1	h6.sal.bam	other	3866957	3866957	0	+	2	1	101	132	2.0
CP008925.1	h6.sal.bam	other	3866958	3866958	0	+	4	2	105	131	4.0
CP008925.1	h6.sal.bam	other	3866959	3866959	0	+	1	1	103	129	1.0
CP008925.1	h6.sal.bam	other	3866960	3866960	0	+	4	0	105	134	4.0
CP008925.1	h6.sal.bam	other	3866961	3866961	0	+	2	6	106	137	2.0
CP008925.1	h6.sal.bam	other	3866962	3866962	0	+	0	0	103	133	0.0
CP008925.1	h6.sal.bam	other	3866963	3866963	0	+	1	1	104	135	1.0
CP008925.1	h6.sal.bam	GAAC	3866964	3866964	3866972	+	1	3	103	135	1.0
CP008925.1	h6.sal.bam	other	3866965	3866965	0	+	0	4	102	134	0.0
CP008925.1	h6.sal.bam	GAAC	3866966	3866966	3866972	+	2	3	104	133	2.0
CP008925.1	h6.sal.bam	other	3866967	3866967	0	+	1	3	99	132	1.0
CP008925.1	h6.sal.bam	other	3866968	3866968	0	+	1	0	99	133	1.0
CP008925.1	h6.sal.bam	other	3866969	3866969	0	+	1	0	96	134	1.0
CP008925.1	h6.sal.bam	other	3866970	3866970	0	+	0	1	96	136	0.0
CP008925.1	h6.sal.bam	other	3866971	3866971	0	+	2	3	93	135	2.0
CP008925.1	h6.sal.bam	other	3866972	3866972	0	+	1	0	94	132	1.0
CP008925.1	h6.sal.bam	other	3866973	3866973	0	+	0	1	94	133	0.0
CP008925.1	h6.sal.bam	other	3866974	3866974	0	+	1	1	93	133	1.0
CP008925.1	h6.sal.bam	other	3866975	3866975	0	+	2	1	95	133	2.0
CP008925.1	h6.sal.bam	other	3866976	3866976	0	+	0	0	95	135	0.0
CP008925.1	h6.sal.bam	other	3866977	3866977	0	+	2	1	96	137	2.0
CP008925.1	h6.sal.bam	other	3866978	3866978	0	+	0	2	95	136	0.0
CP008925.1	h6.sal.bam	other	3866979	3866979	0	+	0	0	95	134	0.0
CP008925.1	h6.sal.bam	other	3866980	3866980	0	+	1	1	95	137	1.0
CP008925.1	h6.sal.bam	GAAC	3866981	3866981	3866972	+	3	7	97	137	3.0
CP008925.1	h6.sal.bam	other	3866982	3866982	0	+	1	2	98	132	1.0
CP008925.1	h6.sal.bam	GAAC	3866983	3866983	3866972	+	2	1	100	133	2.0
CP008925.1	h6.sal.bam	other	3866984	3866984	0	+	1	2	101	138	1.0
CP008925.1	h6.sal.bam	other	3866985	3866985	0	+	3	2	103	137	3.0
CP008925.1	h6.sal.bam	other	3866986	3866986	0	+	1	2	98	135	1.0
CP008925.1	h6.sal.bam	other	3866987	3866987	0	+	0	2	96	134	0.0
CP008925.1	h6.sal.bam	other	3866988	3866988	0	+	1	0	94	133	1.0
CP008925.1	h6.sal.bam	other	3866989	3866989	0	+	1	3	95	134	1.0
CP008925.1	h6.sal.bam	other	3866990	3866990	0	+	0	2	95	131	0.0
CP008925.1	h6.sal.bam	other	3866991	3866991	0	+	1	2	95	129	1.0
CP008925.1	h6.sal.bam	other	3866992	3866992	0	+	3	0	98	128	3.0
CP008925.1	h6.sal.bam	other	3866993	3866993	0	+	0	0	94	131	0.0
CP008925.1	h6.sal.bam	other	3866994	3866994	0	+	1	1	94	132	1.0
CP008925.1	h6.sal.bam	other	3866995	3866995	0	+	0	0	90	133	0.0
CP008925.1	h6.sal.bam	other	3866996	3866996	0	+	0	1	90	134	0.0
CP008925.1	h6.sal.bam	other	3866997	3866997	0	+	0	2	90	135	0.0
CP008925.1	h6.sal.bam	other	3866998	3866998	0	+	3	2	91	137	3.0
CP008925.1	h6.sal.bam	other	3866999	3866999	0	+	1	4	92	137	1.0
CP008925.1	h6.sal.bam	other	3867000	3867000	0	+	1	2	93	134	1.0
CP008925.1	h6.sal.bam	other	3867001	3867001	0	+	4	2	93	133	4.0
CP008925.1	h6.sal.bam	other	3867002	3867002	0	+	4	0	94	131	4.0
CP008925.1	h6.sal.bam	other	3867003	3867003	0	+	0	3	92	131	0.0
CP008925.1	h6.sal.bam	other	3867004	3867004	0	+	1	1	93	131	1.0
CP008925.1	h6.sal.bam	other	3867005	3867005	0	+	2	0	92	133	2.0
CP008925.1	h6.sal.bam	other	3867006	3867006	0	+	0	2	91	133	0.0
CP008925.1	h6.sal.bam	other	3867007	3867007	0	+	0	2	90	133	0.0
CP008925.1	h6.sal.bam	other	3867008	3867008	0	+	2	0	89	135	2.0
CP008925.1	h6.sal.bam	other	3867009	3867009	0	+	1	6	90	136	1.0
CP008925.1	h6.sal.bam	other	3867010	3867010	0	+	3	0	91	133	3.0
CP008925.1	h6.sal.bam	other	3867011	3867011	0	+	4	3	94	136	4.0
CP008925.1	h6.sal.bam	other	3867012	3867012	0	+	3	1	95	133	3.0
CP008925.1	h6.sal.bam	other	3867013	3867013	0	+	2	1	95	133	2.0
CP008925.1	h6.sal.bam	other	3867014	3867014	0	+	1	2	96	132	1.0
CP008925.1	h6.sal.bam	other	3867015	3867015	0	+	4	2	96	132	4.0
CP008925.1	h6.sal.bam	other	3867016	3867016	0	+	1	5	97	130	1.0
CP008925.1	h6.sal.bam	other	3867017	3867017	0	+	2	1	98	134	2.0
CP008925.1	h6.sal.bam	other	3867018	3867018	0	+	1	0	98	136	1.0
CP008925.1	h6.sal.bam	other	3867019	3867019	0	+	2	0	99	136	2.0
CP008925.1	h6.sal.bam	other	3867020	3867020	0	+	1	2	99	136	1.0
CP008925.1	h6.sal.bam	other	3867021	3867021	0	+	0	2	97	134	0.0
CP008925.1	h6.sal.bam	other	3867022	3867022	0	+	0	1	97	132	0.0
CP008925.1	h6.sal.bam	other	3867023	3867023	0	+	1	4	96	132	1.0
CP008925.1	h6.sal.bam	other	3867024	3867024	0	+	1	4	97	128	1.0
CP008925.1	h6.sal.bam	other	3867025	3867025	0	+	3	3	98	126	3.0
CP008925.1	h6.sal.bam	other	3867026	3867026	0	+	2	2	99	123	2.0
CP008925.1	h6.sal.bam	other	3867027	3867027	0	+	5	0	104	121	5.0
CP008925.1	h6.sal.bam	other	3867028	3867028	0	+	1	5	105	121	1.0
CP008925.1	h6.sal.bam	other	3867029	3867029	0	+	0	1	103	119	0.0
CP008925.1	h6.sal.bam	other	3867030	3867030	0	+	1	5	104	120	1.0
CP008925.1	h6.sal.bam	other	3867031	3867031	0	+	0	1	103	117	0.0
CP008925.1	h6.sal.bam	other	3867032	3867032	0	+	0	5	101	117	0.0
CP008925.1	h6.sal.bam	other	3867033	3867033	0	+	2	1	99	115	2.0
CP008925.1	h6.sal.bam	other	3867034	3867034	0	+	1	2	99	114	1.0
CP008925.1	h6.sal.bam	other	3867035	3867035	0	+	2	1	98	116	2.0
CP008925.1	h6.sal.bam	other	3867036	3867036	0	+	1	1	97	117	1.0
CP008925.1	h6.sal.bam	other	3867037	3867037	0	+	2	2	98	118	2.0
CP008925.1	h6.sal.bam	other	3867038	3867038	0	+	1	1	99	116	1.0
CP008925.1	h6.sal.bam	other	3867039	3867039	0	+	2	2	100	119	2.0
CP008925.1	h6.sal.bam	other	3867040	3867040	0	+	2	3	100	124	2.0
CP008925.1	h6.sal.bam	other	3867041	3867041	0	+	1	2	100	123	1.0
CP008925.1	h6.sal.bam	other	3867042	3867042	0	+	2	4	102	121	2.0
CP008925.1	h6.sal.bam	other	3867043	3867043	0	+	0	1	101	119	0.0
CP008925.1	h6.sal.bam	other	3867044	3867044	0	+	1	2	101	119	1.0
CP008925.1	h6.sal.bam	GTTC	3867045	3867045	3867053	+	0	0	101	117	0.0
CP008925.1	h6.sal.bam	other	3867046	3867046	0	+	7	0	105	118	7.0
CP008925.1	h6.sal.bam	GTTC	3867047	3867047	3867053	+	1	1	106	119	1.0
CP008925.1	h6.sal.bam	other	3867048	3867048	0	+	1	1	107	118	1.0
CP008925.1	h6.sal.bam	other	3867049	3867049	0	+	3	1	107	120	3.0
CP008925.1	h6.sal.bam	other	3867050	3867050	0	+	2	3	109	121	2.0
CP008925.1	h6.sal.bam	other	3867051	3867051	0	+	3	2	110	118	3.0
CP008925.1	h6.sal.bam	other	3867052	3867052	0	+	0	0	110	116	0.0
CP008925.1	h6.sal.bam	other	3867053	3867053	0	+	1	3	111	117	1.0
CP008925.1	h6.sal.bam	other	3867054	3867054	0	+	0	1	111	114	0.0
CP008925.1	h6.sal.bam	other	3867055	3867055	0	+	1	2	111	114	1.0
CP008925.1	h6.sal.bam	other	3867056	3867056	0	+	1	2	109	115	1.0
CP008925.1	h6.sal.bam	other	3867057	3867057	0	+	1	1	107	113	1.0
CP008925.1	h6.sal.bam	other	3867058	3867058	0	+	0	7	107	112	0.0
CP008925.1	h6.sal.bam	other	3867059	3867059	0	+	1	1	107	107	1.0
CP008925.1	h6.sal.bam	other	3867060	3867060	0	+	2	1	105	108	2.0
CP008925.1	h6.sal.bam	other	3867061	3867061	0	+	3	1	108	108	3.0
CP008925.1	h6.sal.bam	GTTC	3867062	3867062	3867053	+	4	0	112	109	4.0
CP008925.1	h6.sal.bam	other	3867063	3867063	0	+	1	1	112	109	1.0
CP008925.1	h6.sal.bam	GTTC	3867064	3867064	3867053	+	1	0	112	108	1.0
CP008925.1	h6.sal.bam	other	3867065	3867065	0	+	2	0	113	110	2.0
CP008925.1	h6.sal.bam	other	3867066	3867066	0	+	0	1	110	111	0.0
CP008925.1	h6.sal.bam	other	3867067	3867067	0	+	0	3	110	110	0.0
CP008925.1	h6.sal.bam	other	3867068	3867068	0	+	0	1	110	108	0.0
CP008925.1	h6.sal.bam	other	3867069	3867069	0	+	1	2	110	108	1.0
CP008925.1	h6.sal.bam	other	3867070	3867070	0	+	2	2	112	107	2.0
CP008925.1	h6.sal.bam	other	3867071	3867071	0	+	1	0	110	109	1.0
CP008925.1	h6.sal.bam	other	3867072	3867072	0	+	0	4	110	111	0.0
CP008925.1	h6.sal.bam	other	3867073	3867073	0	+	1	2	111	107	1.0
CP008925.1	h6.sal.bam	other	3867074	3867074	0	+	3	1	113	105	3.0
CP008925.1	h6.sal.bam	other	3867075	3867075	0	+	2	1	114	104	2.0
CP008925.1	h6.sal.bam	other	3867076	3867076	0	+	2	1	111	109	2.0
CP008925.1	h6.sal.bam	other	3867077	3867077	0	+	1	0	109	109	1.0
CP008925.1	h6.sal.bam	other	3867078	3867078	0	+	0	2	109	110	0.0
CP008925.1	h6.sal.bam	other	3867079	3867079	0	+	1	3	109	110	1.0
CP008925.1	h6.sal.bam	other	3867080	3867080	0	+	10	1	117	107	10.0
CP008925.1	h6.sal.bam	other	3867081	3867081	0	+	1	1	118	106	1.0
CP008925.1	h6.sal.bam	other	3867082	3867082	0	+	1	4	119	107	1.0
CP008925.1	h6.sal.bam	other	3867083	3867083	0	+	4	2	121	104	4.0
CP008925.1	h6.sal.bam	other	3867084	3867084	0	+	0	2	117	102	0.0
CP008925.1	h6.sal.bam	other	3867085	3867085	0	+	0	3	117	102	0.0
CP008925.1	h6.sal.bam	other	3867086	3867086	0	+	1	1	114	100	1.0
CP008925.1	h6.sal.bam	other	3867087	3867087	0	+	1	0	112	99	1.0
CP008925.1	h6.sal.bam	other	3867088	3867088	0	+	7	1	115	102	7.0
CP008925.1	h6.sal.bam	other	3867089	3867089	0	+	1	1	116	101	1.0
CP008925.1	h6.sal.bam	other	3867090	3867090	0	+	1	1	111	101	1.0
CP008925.1	h6.sal.bam	other	3867091	3867091	0	+	3	9	114	100	3.0
CP008925.1	h6.sal.bam	other	3867092	3867092	0	+	2	2	113	96	2.0
CP008925.1	h6.sal.bam	other	3867093	3867093	0	+	8	0	121	95	8.0
CP008925.1	h6.sal.bam	other	3867094	3867094	0	+	1	0	122	95	1.0
CP008925.1	h6.sal.bam	other	3867095	3867095	0	+	2	1	123	100	2.0
CP008925.1	h6.sal.bam	other	3867096	3867096	0	+	3	0	125	100	3.0
CP008925.1	h6.sal.bam	other	3867097	3867097	0	+	1	1	126	102	1.0
CP008925.1	h6.sal.bam	other	3867098	3867098	0	+	0	0	126	105	0.0
CP008925.1	h6.sal.bam	other	3867099	3867099	0	+	2	2	122	106	2.0
CP008925.1	h6.sal.bam	other	3867100	3867100	0	+	1	0	123	109	1.0
CP008925.1	h6.sal.bam	other	3867101	3867101	0	+	0	0	123	109	0.0
CP008925.1	h6.sal.bam	other	3867102	3867102	0	+	2	1	120	112	2.0
CP008925.1	h6.sal.bam	other	3867103	3867103	0	+	3	2	122	113	3.0
CP008925.1	h6.sal.bam	other	3867104	3867104	0	+	2	3	124	111	2.0
CP008925.1	h6.sal.bam	other	3867105	3867105	0	+	2	3	125	108	2.0
CP008925.1	h6.sal.bam	other	3867106	3867106	0	+	0	0	125	105	0.0
CP008925.1	h6.sal.bam	other	3867107	3867107	0	+	1	3	126	108	1.0
CP008925.1	h6.sal.bam	other	3867108	3867108	0	+	0	3	124	105	0.0
CP008925.1	h6.sal.bam	other	3867109	3867109	0	+	2	2	125	104	2.0
CP008925.1	h6.sal.bam	other	3867110	3867110	0	+	3	1	125	102	3.0
CP008925.1	h6.sal.bam	other	3867111	3867111	0	+	2	1	127	101	2.0
CP008925.1	h6.sal.bam	other	3867112	3867112	0	+	2	4	127	102	2.0
CP008925.1	h6.sal.bam	other	3867113	3867113	0	+	5	7	130	99	5.0
CP008925.1	h6.sal.bam	other	3867114	3867114	0	+	0	0	128	95	0.0
CP008925.1	h6.sal.bam	other	3867115	3867115	0	+	4	2	130	97	4.0
CP008925.1	h6.sal.bam	other	3867116	3867116	0	+	3	2	132	96	3.0
CP008925.1	h6.sal.bam	other	3867117	3867117	0	+	2	0	133	95	2.0
CP008925.1	h6.sal.bam	other	3867118	3867118	0	+	1	0	134	95	1.0
CP008925.1	h6.sal.bam	other	3867119	3867119	0	+	2	0	135	95	2.0
CP008925.1	h6.sal.bam	other	3867120	3867120	0	+	2	1	124	96	2.0
CP008925.1	h6.sal.bam	other	3867121	3867121	0	+	1	1	125	95	1.0
CP008925.1	h6.sal.bam	other	3867122	3867122	0	+	1	0	126	95	1.0
CP008925.1	h6.sal.bam	other	3867123	3867123	0	+	1	3	127	95	1.0
CP008925.1	h6.sal.bam	other	3867124	3867124	0	+	0	2	127	97	0.0
CP008925.1	h6.sal.bam	other	3867125	3867125	0	+	0	0	126	96	0.0
CP008925.1	h6.sal.bam	other	3867126	3867126	0	+	3	1	126	97	3.0
CP008925.1	h6.sal.bam	other	3867127	3867127	0	+	4	0	130	96	4.0
CP008925.1	h6.sal.bam	other	3867128	3867128	0	+	0	1	129	96	0.0
CP008925.1	h6.sal.bam	other	3867129	3867129	0	+	2	1	130	96	1.3333333333333333
CP008925.1	h6.sal.bam	other	3867130	3867130	0	+	0	2	130	97	0.0
CP008925.1	h6.sal.bam	other	3867131	3867131	0	+	3	0	132	98	2.0
CP008925.1	h6.sal.bam	other	3867132	3867132	0	+	1	1	132	100	0.6666666666666666
CP008925.1	h6.sal.bam	other	3867133	3867133	0	+	1	1	133	99	0.6666666666666666
CP008925.1	h6.sal.bam	other	3867134	3867134	0	+	2	2	129	99	1.3333333333333333
CP008925.1	h6.sal.bam	other	3867135	3867135	0	+	0	1	129	99	0.0
CP008925.1	h6.sal.bam	other	3867136	3867136	0	+	2	2	131	98	1.0
CP008925.1	h6.sal.bam	other	3867137	3867137	0	+	2	0	129	96	1.0
CP008925.1	h6.sal.bam	other	3867138	3867138	0	+	0	1	128	96	0.0
CP008925.1	h6.sal.bam	other	3867139	3867139	0	+	1	2	128	95	0.5
CP008925.1	h6.sal.bam	other	3867140	3867140	0	+	1	1	127	94	0.5
CP008925.1	h6.sal.bam	other	3867141	3867141	0	+	6	0	133	93	3.0
CP008925.1	h6.sal.bam	other	3867142	3867142	0	+	1	1	134	93	0.6666666666666666
CP008925.1	h6.sal.bam	other	3867143	3867143	0	+	5	1	139	94	5.0
CP008925.1	h6.sal.bam	other	3867144	3867144	0	+	1	3	138	93	0.6666666666666666
CP008925.1	h6.sal.bam	other	3867145	3867145	0	+	3	1	140	93	3.0
CP008925.1	h6.sal.bam	other	3867146	3867146	0	+	3	2	142	93	3.0
CP008925.1	h6.sal.bam	other	3867147	3867147	0	+	0	1	141	91	0.0
CP008925.1	h6.sal.bam	other	3867148	3867148	0	+	0	1	140	92	0.0
CP008925.1	h6.sal.bam	other	3867149	3867149	0	+	4	1	139	93	4.0
CP008925.1	h6.sal.bam	other	3867150	3867150	0	+	1	4	140	92	0.6666666666666666
CP008925.1	h6.sal.bam	other	3867151	3867151	0	+	2	0	140	91	1.0
CP008925.1	h6.sal.bam	other	3867152	3867152	0	+	2	1	141	91	1.0
CP008925.1	h6.sal.bam	other	3867153	3867153	0	+	2	1	143	92	1.3333333333333333
CP008925.1	h6.sal.bam	other	3867154	3867154	0	+	0	1	142	93	0.0
CP008925.1	h6.sal.bam	other	3867155	3867155	0	+	5	0	137	93	5.0
CP008925.1	h6.sal.bam	other	3867156	3867156	0	+	0	2	136	96	0.0
CP008925.1	h6.sal.bam	other	3867157	3867157	0	+	1	1	136	95	0.6666666666666666
CP008925.1	h6.sal.bam	other	3867158	3867158	0	+	2	1	134	95	1.0
CP008925.1	h6.sal.bam	other	3867159	3867159	0	+	1	1	135	94	0.5
CP008925.1	h6.sal.bam	other	3867160	3867160	0	+	3	1	138	93	2.0
CP008925.1	h6.sal.bam	other	3867161	3867161	0	+	1	1	138	93	1.0
CP008925.1	h6.sal.bam	other	3867162	3867162	0	+	2	2	139	93	2.0
CP008925.1	h6.sal.bam	other	3867163	3867163	0	+	0	0	133	91	0.0
CP008925.1	h6.sal.bam	other	3867164	3867164	0	+	2	1	133	94	2.0
CP008925.1	h6.sal.bam	other	3867165	3867165	0	+	0	1	130	95	0.0
CP008925.1	h6.sal.bam	other	3867166	3867166	0	+	1	5	131	94	1.0
CP008925.1	h6.sal.bam	other	3867167	3867167	0	+	0	1	128	92	0.0
CP008925.1	h6.sal.bam	other	3867168	3867168	0	+	0	4	121	95	0.0
CP008925.1	h6.sal.bam	other	3867169	3867169	0	+	4	1	124	91	4.0
CP008925.1	h6.sal.bam	other	3867170	3867170	0	+	2	1	124	90	2.0
CP008925.1	h6.sal.bam	other	3867171	3867171	0	+	2	2	123	95	2.0
CP008925.1	h6.sal.bam	other	3867172	3867172	0	+	1	4	123	97	1.0
CP008925.1	h6.sal.bam	other	3867173	3867173	0	+	1	0	121	93	1.0
CP008925.1	h6.sal.bam	other	3867174	3867174	0	+	2	5	123	97	2.0
CP008925.1	h6.sal.bam	other	3867175	3867175	0	+	0	2	123	93	0.0
CP008925.1	h6.sal.bam	other	3867176	3867176	0	+	5	3	128	91	5.0
CP008925.1	h6.sal.bam	other	3867177	3867177	0	+	2	0	128	90	2.0
CP008925.1	h6.sal.bam	other	3867178	3867178	0	+	0	1	125	91	0.0
CP008925.1	h6.sal.bam	other	3867179	3867179	0	+	5	0	128	91	5.0
CP008925.1	h6.sal.bam	other	3867180	3867180	0	+	3	1	129	94	3.0
CP008925.1	h6.sal.bam	other	3867181	3867181	0	+	0	2	128	93	0.0
CP008925.1	h6.sal.bam	other	3867182	3867182	0	+	1	0	129	91	1.0
CP008925.1	h6.sal.bam	other	3867183	3867183	0	+	4	2	133	91	4.0
CP008925.1	h6.sal.bam	other	3867184	3867184	0	+	1	0	132	89	1.0
CP008925.1	h6.sal.bam	other	3867185	3867185	0	+	5	1	131	92	5.0
CP008925.1	h6.sal.bam	other	3867186	3867186	0	+	0	1	131	91	0.0
CP008925.1	h6.sal.bam	other	3867187	3867187	0	+	2	1	132	90	2.0
CP008925.1	h6.sal.bam	other	3867188	3867188	0	+	0	3	127	89	0.0
CP008925.1	h6.sal.bam	other	3867189	3867189	0	+	0	1	123	87	0.0
CP008925.1	h6.sal.bam	other	3867190	3867190	0	+	1	1	124	86	1.0
CP008925.1	h6.sal.bam	other	3867191	3867191	0	+	4	1	125	88	4.0
CP008925.1	h6.sal.bam	other	3867192	3867192	0	+	1	0	124	87	1.0
CP008925.1	h6.sal.bam	other	3867193	3867193	0	+	1	0	124	90	1.0
CP008925.1	h6.sal.bam	other	3867194	3867194	0	+	2	1	124	90	2.0
CP008925.1	h6.sal.bam	other	3867195	3867195	0	+	0	0	122	90	0.0
CP008925.1	h6.sal.bam	other	3867196	3867196	0	+	1	2	122	93	1.0
CP008925.1	h6.sal.bam	other	3867197	3867197	0	+	2	4	123	91	2.0
CP008925.1	h6.sal.bam	other	3867198	3867198	0	+	0	0	122	88	0.0
CP008925.1	h6.sal.bam	other	3867199	3867199	0	+	3	1	125	91	3.0
CP008925.1	h6.sal.bam	other	3867200	3867200	0	+	3	2	128	91	3.0
CP008925.1	h6.sal.bam	other	3867201	3867201	0	+	3	0	126	90	3.0
CP008925.1	h6.sal.bam	other	3867202	3867202	0	+	5	0	129	90	5.0
CP008925.1	h6.sal.bam	other	3867203	3867203	0	+	1	0	130	90	1.0
CP008925.1	h6.sal.bam	other	3867204	3867204	0	+	1	2	129	92	1.0
CP008925.1	h6.sal.bam	other	3867205	3867205	0	+	1	3	130	91	1.0
CP008925.1	h6.sal.bam	other	3867206	3867206	0	+	2	2	129	92	2.0
CP008925.1	h6.sal.bam	other	3867207	3867207	0	+	2	1	130	93	2.0
CP008925.1	h6.sal.bam	other	3867208	3867208	0	+	4	0	130	94	4.0
CP008925.1	h6.sal.bam	other	3867209	3867209	0	+	3	2	133	94	3.0
CP008925.1	h6.sal.bam	other	3867210	3867210	0	+	1	0	134	93	1.0
CP008925.1	h6.sal.bam	other	3867211	3867211	0	+	1	0	133	93	1.0
CP008925.1	h6.sal.bam	other	3867212	3867212	0	+	2	0	133	93	2.0
CP008925.1	h6.sal.bam	other	3867213	3867213	0	+	1	1	124	95	1.0
CP008925.1	h6.sal.bam	other	3867214	3867214	0	+	2	0	126	94	2.0
CP008925.1	h6.sal.bam	other	3867215	3867215	0	+	0	1	126	95	0.0
CP008925.1	h6.sal.bam	other	3867216	3867216	0	+	1	1	127	94	1.0
CP008925.1	h6.sal.bam	other	3867217	3867217	0	+	4	0	131	96	4.0
CP008925.1	h6.sal.bam	other	3867218	3867218	0	+	0	2	126	96	0.0
CP008925.1	h6.sal.bam	other	3867219	3867219	0	+	2	2	127	101	2.0
CP008925.1	h6.sal.bam	other	3867220	3867220	0	+	0	0	124	100	0.0
CP008925.1	h6.sal.bam	other	3867221	3867221	0	+	3	2	125	100	3.0
CP008925.1	h6.sal.bam	other	3867222	3867222	0	+	2	1	127	98	2.0
CP008925.1	h6.sal.bam	other	3867223	3867223	0	+	1	1	128	106	1.0
CP008925.1	h6.sal.bam	other	3867224	3867224	0	+	3	2	127	108	3.0
CP008925.1	h6.sal.bam	other	3867225	3867225	0	+	1	1	126	110	1.0
CP008925.1	h6.sal.bam	other	3867226	3867226	0	+	1	0	126	111	1.0
CP008925.1	h6.sal.bam	other	3867227	3867227	0	+	2	3	127	111	2.0
CP008925.1	h6.sal.bam	other	3867228	3867228	0	+	0	2	120	109	0.0
CP008925.1	h6.sal.bam	other	3867229	3867229	0	+	0	0	120	108	0.0
CP008925.1	h6.sal.bam	other	3867230	3867230	0	+	2	3	122	111	2.0
CP008925.1	h6.sal.bam	other	3867231	3867231	0	+	0	1	122	108	0.0
CP008925.1	h6.sal.bam	other	3867232	3867232	0	+	3	1	124	108	3.0
CP008925.1	h6.sal.bam	other	3867233	3867233	0	+	1	1	123	111	1.0
CP008925.1	h6.sal.bam	other	3867234	3867234	0	+	5	1	126	114	5.0
CP008925.1	h6.sal.bam	other	3867235	3867235	0	+	2	0	126	113	2.0
CP008925.1	h6.sal.bam	other	3867236	3867236	0	+	2	0	127	114	2.0
CP008925.1	h6.sal.bam	other	3867237	3867237	0	+	0	1	125	116	0.0
CP008925.1	h6.sal.bam	other	3867238	3867238	0	+	1	2	126	119	1.0
CP008925.1	h6.sal.bam	other	3867239	3867239	0	+	1	2	125	118	1.0
CP008925.1	h6.sal.bam	other	3867240	3867240	0	+	0	1	125	116	0.0
CP008925.1	h6.sal.bam	other	3867241	3867241	0	+	1	2	125	115	1.0
CP008925.1	h6.sal.bam	other	3867242	3867242	0	+	2	4	127	122	2.0
CP008925.1	h6.sal.bam	other	3867243	3867243	0	+	4	2	126	120	4.0
CP008925.1	h6.sal.bam	other	3867244	3867244	0	+	3	3	129	119	3.0
CP008925.1	h6.sal.bam	other	3867245	3867245	0	+	4	1	130	116	4.0
CP008925.1	h6.sal.bam	other	3867246	3867246	0	+	0	4	128	115	0.0
CP008925.1	h6.sal.bam	other	3867247	3867247	0	+	1	0	129	111	1.0
CP008925.1	h6.sal.bam	other	3867248	3867248	0	+	0	4	127	116	0.0
CP008925.1	h6.sal.bam	other	3867249	3867249	0	+	1	1	122	115	1.0
CP008925.1	h6.sal.bam	other	3867250	3867250	0	+	0	0	122	118	0.0
CP008925.1	h6.sal.bam	other	3867251	3867251	0	+	1	2	123	118	1.0
CP008925.1	h6.sal.bam	other	3867252	3867252	0	+	1	1	122	118	1.0
CP008925.1	h6.sal.bam	other	3867253	3867253	0	+	2	1	124	118	2.0
CP008925.1	h6.sal.bam	other	3867254	3867254	0	+	1	3	120	121	1.0
CP008925.1	h6.sal.bam	other	3867255	3867255	0	+	4	0	121	121	4.0
CP008925.1	h6.sal.bam	other	3867256	3867256	0	+	0	0	121	121	0.0
CP008925.1	h6.sal.bam	other	3867257	3867257	0	+	2	0	123	129	2.0
CP008925.1	h6.sal.bam	other	3867258	3867258	0	+	5	0	124	129	5.0
CP008925.1	h6.sal.bam	other	3867259	3867259	0	+	1	3	124	129	1.0
CP008925.1	h6.sal.bam	other	3867260	3867260	0	+	2	0	120	128	2.0
CP008925.1	h6.sal.bam	other	3867261	3867261	0	+	1	0	120	128	1.0
CP008925.1	h6.sal.bam	other	3867262	3867262	0	+	2	0	121	128	2.0
CP008925.1	h6.sal.bam	other	3867263	3867263	0	+	2	1	122	128	2.0
CP008925.1	h6.sal.bam	other	3867264	3867264	0	+	0	0	123	127	0.0
CP008925.1	h6.sal.bam	other	3867265	3867265	0	+	2	3	124	128	2.0
CP008925.1	h6.sal.bam	other	3867266	3867266	0	+	0	0	120	131	0.0
CP008925.1	h6.sal.bam	other	3867267	3867267	0	+	2	3	121	131	2.0
CP008925.1	h6.sal.bam	other	3867268	3867268	0	+	1	1	117	129	1.0
CP008925.1	h6.sal.bam	other	3867269	3867269	0	+	0	2	117	130	0.0
CP008925.1	h6.sal.bam	other	3867270	3867270	0	+	2	2	119	129	2.0
CP008925.1	h6.sal.bam	other	3867271	3867271	0	+	2	0	120	128	2.0
CP008925.1	h6.sal.bam	other	3867272	3867272	0	+	2	1	122	132	2.0
CP008925.1	h6.sal.bam	other	3867273	3867273	0	+	1	2	123	131	1.0
CP008925.1	h6.sal.bam	other	3867274	3867274	0	+	1	1	120	131	1.0
CP008925.1	h6.sal.bam	other	3867275	3867275	0	+	6	1	124	130	6.0
CP008925.1	h6.sal.bam	other	3867276	3867276	0	+	3	1	122	130	3.0
CP008925.1	h6.sal.bam	other	3867277	3867277	0	+	2	1	121	133	2.0
CP008925.1	h6.sal.bam	other	3867278	3867278	0	+	1	1	121	133	1.0
CP008925.1	h6.sal.bam	other	3867279	3867279	0	+	1	3	119	132	1.0
CP008925.1	h6.sal.bam	other	3867280	3867280	0	+	0	1	119	129	0.0
CP008925.1	h6.sal.bam	other	3867281	3867281	0	+	1	3	119	130	1.0
CP008925.1	h6.sal.bam	other	3867282	3867282	0	+	0	2	117	128	0.0
CP008925.1	h6.sal.bam	other	3867283	3867283	0	+	1	0	114	130	1.0
CP008925.1	h6.sal.bam	other	3867284	3867284	0	+	1	1	112	132	1.0
CP008925.1	h6.sal.bam	other	3867285	3867285	0	+	0	1	112	131	0.0
CP008925.1	h6.sal.bam	other	3867286	3867286	0	+	3	0	114	130	3.0
CP008925.1	h6.sal.bam	other	3867287	3867287	0	+	1	2	113	131	1.0
CP008925.1	h6.sal.bam	other	3867288	3867288	0	+	1	1	113	130	1.0
CP008925.1	h6.sal.bam	other	3867289	3867289	0	+	1	0	112	130	1.0
CP008925.1	h6.sal.bam	other	3867290	3867290	0	+	2	3	113	132	2.0
CP008925.1	h6.sal.bam	other	3867291	3867291	0	+	1	0	110	132	1.0
CP008925.1	h6.sal.bam	other	3867292	3867292	0	+	0	3	110	132	0.0
CP008925.1	h6.sal.bam	other	3867293	3867293	0	+	1	4	110	133	1.0
CP008925.1	h6.sal.bam	other	3867294	3867294	0	+	1	1	110	130	1.0
CP008925.1	h6.sal.bam	other	3867295	3867295	0	+	1	5	110	129	1.0
CP008925.1	h6.sal.bam	other	3867296	3867296	0	+	2	3	110	124	2.0
CP008925.1	h6.sal.bam	other	3867297	3867297	0	+	1	2	109	123	1.0
CP008925.1	h6.sal.bam	other	3867298	3867298	0	+	4	4	111	121	4.0
CP008925.1	h6.sal.bam	other	3867299	3867299	0	+	1	2	108	117	1.0
CP008925.1	h6.sal.bam	other	3867300	3867300	0	+	1	1	109	117	1.0
CP008925.1	h6.sal.bam	other	3867301	3867301	0	+	2	1	109	118	2.0
CP008925.1	h6.sal.bam	other	3867302	3867302	0	+	3	0	112	118	3.0
CP008925.1	h6.sal.bam	other	3867303	3867303	0	+	2	1	114	119	2.0
CP008925.1	h6.sal.bam	other	3867304	3867304	0	+	2	3	116	118	2.0
CP008925.1	h6.sal.bam	other	3867305	3867305	0	+	2	0	113	115	2.0
CP008925.1	h6.sal.bam	other	3867306	3867306	0	+	2	1	115	115	2.0
CP008925.1	h6.sal.bam	other	3867307	3867307	0	+	2	5	116	115	2.0
CP008925.1	h6.sal.bam	other	3867308	3867308	0	+	0	3	111	111	0.0
CP008925.1	h6.sal.bam	other	3867309	3867309	0	+	1	3	110	109	1.0
CP008925.1	h6.sal.bam	other	3867310	3867310	0	+	0	2	110	106	0.0
CP008925.1	h6.sal.bam	other	3867311	3867311	0	+	0	0	108	106	0.0
CP008925.1	h6.sal.bam	other	3867312	3867312	0	+	2	4	109	107	2.0
CP008925.1	h6.sal.bam	other	3867313	3867313	0	+	5	1	112	103	5.0
CP008925.1	h6.sal.bam	other	3867314	3867314	0	+	3	3	115	103	3.0
CP008925.1	h6.sal.bam	other	3867315	3867315	0	+	1	2	116	100	1.0
CP008925.1	h6.sal.bam	other	3867316	3867316	0	+	2	4	118	98	2.0
CP008925.1	h6.sal.bam	other	3867317	3867317	0	+	0	2	112	94	0.0
CP008925.1	h6.sal.bam	other	3867318	3867318	0	+	2	2	113	99	2.0
CP008925.1	h6.sal.bam	other	3867319	3867319	0	+	2	1	112	97	2.0
CP008925.1	h6.sal.bam	other	3867320	3867320	0	+	4	0	113	99	4.0
CP008925.1	h6.sal.bam	other	3867321	3867321	0	+	2	4	115	99	2.0
CP008925.1	h6.sal.bam	other	3867322	3867322	0	+	3	1	117	96	3.0
CP008925.1	h6.sal.bam	other	3867323	3867323	0	+	1	5	118	95	1.0
CP008925.1	h6.sal.bam	other	3867324	3867324	0	+	1	2	118	90	1.0
CP008925.1	h6.sal.bam	other	3867325	3867325	0	+	1	0	119	90	1.0
CP008925.1	h6.sal.bam	other	3867326	3867326	0	+	2	2	120	93	2.0
CP008925.1	h6.sal.bam	other	3867327	3867327	0	+	2	1	121	91	2.0
CP008925.1	h6.sal.bam	other	3867328	3867328	0	+	0	5	119	91	0.0
CP008925.1	h6.sal.bam	other	3867329	3867329	0	+	0	1	113	86	0.0
CP008925.1	h6.sal.bam	other	3867330	3867330	0	+	2	7	114	88	2.0
CP008925.1	h6.sal.bam	other	3867331	3867331	0	+	1	1	115	83	1.0
CP008925.1	h6.sal.bam	other	3867332	3867332	0	+	1	0	114	84	1.0
CP008925.1	h6.sal.bam	other	3867333	3867333	0	+	4	2	113	84	4.0
CP008925.1	h6.sal.bam	other	3867334	3867334	0	+	0	0	113	85	0.0
CP008925.1	h6.sal.bam	other	3867335	3867335	0	+	2	0	113	88	2.0
CP008925.1	h6.sal.bam	other	3867336	3867336	0	+	1	0	113	88	1.0
CP008925.1	h6.sal.bam	other	3867337	3867337	0	+	1	0	112	88	1.0
CP008925.1	h6.sal.bam	other	3867338	3867338	0	+	0	1	110	88	0.0
CP008925.1	h6.sal.bam	other	3867339	3867339	0	+	1	4	111	90	1.0
CP008925.1	h6.sal.bam	other	3867340	3867340	0	+	0	3	109	88	0.0
CP008925.1	h6.sal.bam	other	3867341	3867341	0	+	4	0	113	85	4.0
CP008925.1	h6.sal.bam	other	3867342	3867342	0	+	1	0	111	87	1.0
CP008925.1	h6.sal.bam	other	3867343	3867343	0	+	1	2	112	87	1.0
CP008925.1	h6.sal.bam	other	3867344	3867344	0	+	2	0	114	88	2.0
CP008925.1	h6.sal.bam	other	3867345	3867345	0	+	0	1	111	91	0.0
CP008925.1	h6.sal.bam	other	3867346	3867346	0	+	1	2	112	94	1.0
CP008925.1	h6.sal.bam	other	3867347	3867347	0	+	1	0	110	93	1.0
CP008925.1	h6.sal.bam	other	3867348	3867348	0	+	2	2	111	94	2.0
CP008925.1	h6.sal.bam	other	3867349	3867349	0	+	0	4	111	92	0.0
CP008925.1	h6.sal.bam	other	3867350	3867350	0	+	2	0	107	90	2.0
CP008925.1	h6.sal.bam	other	3867351	3867351	0	+	2	1	106	92	2.0
CP008925.1	h6.sal.bam	other	3867352	3867352	0	+	3	1	107	94	3.0
CP008925.1	h6.sal.bam	other	3867353	3867353	0	+	2	0	108	93	2.0
CP008925.1	h6.sal.bam	other	3867354	3867354	0	+	3	2	110	93	3.0
CP008925.1	h6.sal.bam	other	3867355	3867355	0	+	3	1	112	98	3.0
CP008925.1	h6.sal.bam	other	3867356	3867356	0	+	1	4	113	97	1.0
CP008925.1	h6.sal.bam	other	3867357	3867357	0	+	1	2	114	93	1.0
CP008925.1	h6.sal.bam	other	3867358	3867358	0	+	2	0	115	93	2.0
CP008925.1	h6.sal.bam	other	3867359	3867359	0	+	4	0	118	94	4.0
CP008925.1	h6.sal.bam	other	3867360	3867360	0	+	1	1	119	94	1.0
CP008925.1	h6.sal.bam	other	3867361	3867361	0	+	2	1	118	94	2.0
CP008925.1	h6.sal.bam	other	3867362	3867362	0	+	0	1	117	95	0.0
CP008925.1	h6.sal.bam	other	3867363	3867363	0	+	0	2	115	96	0.0
CP008925.1	h6.sal.bam	other	3867364	3867364	0	+	1	2	114	96	1.0
CP008925.1	h6.sal.bam	other	3867365	3867365	0	+	0	1	114	94	0.0
CP008925.1	h6.sal.bam	other	3867366	3867366	0	+	2	1	115	94	2.0
CP008925.1	h6.sal.bam	other	3867367	3867367	0	+	0	3	114	94	0.0
CP008925.1	h6.sal.bam	other	3867368	3867368	0	+	3	1	114	93	3.0
CP008925.1	h6.sal.bam	other	3867369	3867369	0	+	0	0	114	92	0.0
CP008925.1	h6.sal.bam	other	3867370	3867370	0	+	0	0	114	92	0.0
CP008925.1	h6.sal.bam	other	3867371	3867371	0	+	1	2	113	93	1.0
CP008925.1	h6.sal.bam	other	3867372	3867372	0	+	0	1	112	91	0.0
CP008925.1	h6.sal.bam	other	3867373	3867373	0	+	1	2	109	91	1.0
CP008925.1	h6.sal.bam	other	3867374	3867374	0	+	0	2	108	89	0.0
CP008925.1	h6.sal.bam	other	3867375	3867375	0	+	1	0	108	88	1.0
CP008925.1	h6.sal.bam	other	3867376	3867376	0	+	2	1	108	88	2.0
CP008925.1	h6.sal.bam	other	3867377	3867377	0	+	3	1	107	87	3.0
CP008925.1	h6.sal.bam	other	3867378	3867378	0	+	1	0	106	87	1.0
CP008925.1	h6.sal.bam	other	3867379	3867379	0	+	1	0	105	90	1.0
CP008925.1	h6.sal.bam	other	3867380	3867380	0	+	2	2	107	90	2.0
CP008925.1	h6.sal.bam	other	3867381	3867381	0	+	3	0	107	88	3.0
CP008925.1	h6.sal.bam	other	3867382	3867382	0	+	2	1	107	88	2.0
CP008925.1	h6.sal.bam	other	3867383	3867383	0	+	1	0	107	89	1.0
CP008925.1	h6.sal.bam	other	3867384	3867384	0	+	0	0	106	91	0.0
CP008925.1	h6.sal.bam	other	3867385	3867385	0	+	0	2	106	95	0.0
CP008925.1	h6.sal.bam	other	3867386	3867386	0	+	0	1	106	95	0.0
CP008925.1	h6.sal.bam	other	3867387	3867387	0	+	1	0	101	94	1.0
CP008925.1	h6.sal.bam	other	3867388	3867388	0	+	2	1	100	95	2.0
CP008925.1	h6.sal.bam	other	3867389	3867389	0	+	1	0	101	94	1.0
CP008925.1	h6.sal.bam	other	3867390	3867390	0	+	2	1	100	98	2.0
CP008925.1	h6.sal.bam	other	3867391	3867391	0	+	1	3	101	99	1.0
CP008925.1	h6.sal.bam	other	3867392	3867392	0	+	2	3	99	96	2.0
CP008925.1	h6.sal.bam	other	3867393	3867393	0	+	2	0	101	93	2.0
CP008925.1	h6.sal.bam	other	3867394	3867394	0	+	2	3	103	94	2.0
CP008925.1	h6.sal.bam	other	3867395	3867395	0	+	1	1	100	91	1.0
CP008925.1	h6.sal.bam	other	3867396	3867396	0	+	2	1	100	91	2.0
CP008925.1	h6.sal.bam	other	3867397	3867397	0	+	0	1	97	91	0.0
CP008925.1	h6.sal.bam	other	3867398	3867398	0	+	1	0	97	90	1.0
CP008925.1	h6.sal.bam	other	3867399	3867399	0	+	2	0	98	90	2.0
CP008925.1	h6.sal.bam	other	3867400	3867400	0	+	2	3	99	92	2.0
CP008925.1	h6.sal.bam	other	3867401	3867401	0	+	3	0	98	90	3.0
CP008925.1	h6.sal.bam	other	3867402	3867402	0	+	1	1	99	92	1.0
CP008925.1	h6.sal.bam	other	3867403	3867403	0	+	1	1	100	91	1.0
CP008925.1	h6.sal.bam	other	3867404	3867404	0	+	4	3	104	90	4.0
CP008925.1	h6.sal.bam	other	3867405	3867405	0	+	0	0	102	87	0.0
CP008925.1	h6.sal.bam	other	3867406	3867406	0	+	2	2	104	87	2.0
CP008925.1	h6.sal.bam	other	3867407	3867407	0	+	2	0	105	88	2.0
CP008925.1	h6.sal.bam	other	3867408	3867408	0	+	0	3	101	90	0.0
CP008925.1	h6.sal.bam	other	3867409	3867409	0	+	0	3	101	90	0.0
CP008925.1	h6.sal.bam	other	3867410	3867410	0	+	1	0	99	87	1.0
CP008925.1	h6.sal.bam	other	3867411	3867411	0	+	0	0	98	87	0.0
CP008925.1	h6.sal.bam	other	3867412	3867412	0	+	3	2	99	90	3.0
CP008925.1	h6.sal.bam	other	3867413	3867413	0	+	2	2	102	89	2.0
CP008925.1	h6.sal.bam	other	3867414	3867414	0	+	3	2	104	89	3.0
CP008925.1	h6.sal.bam	other	3867415	3867415	0	+	3	0	107	88	3.0
CP008925.1	h6.sal.bam	other	3867416	3867416	0	+	0	5	103	88	0.0
CP008925.1	h6.sal.bam	other	3867417	3867417	0	+	4	1	103	83	4.0
CP008925.1	h6.sal.bam	other	3867418	3867418	0	+	3	2	106	83	3.0
CP008925.1	h6.sal.bam	other	3867419	3867419	0	+	0	2	106	83	0.0
CP008925.1	h6.sal.bam	other	3867420	3867420	0	+	1	3	107	81	1.0
CP008925.1	h6.sal.bam	other	3867421	3867421	0	+	4	0	110	79	4.0
CP008925.1	h6.sal.bam	other	3867422	3867422	0	+	1	1	110	79	1.0
CP008925.1	h6.sal.bam	other	3867423	3867423	0	+	1	1	109	80	1.0
CP008925.1	h6.sal.bam	other	3867424	3867424	0	+	3	0	112	79	3.0
CP008925.1	h6.sal.bam	other	3867425	3867425	0	+	0	2	110	82	0.0
CP008925.1	h6.sal.bam	other	3867426	3867426	0	+	2	3	110	80	2.0
CP008925.1	h6.sal.bam	other	3867427	3867427	0	+	1	2	108	77	1.0
CP008925.1	h6.sal.bam	other	3867428	3867428	0	+	0	1	106	75	0.0
CP008925.1	h6.sal.bam	other	3867429	3867429	0	+	5	4	108	74	5.0
CP008925.1	h6.sal.bam	other	3867430	3867430	0	+	0	0	105	70	0.0
CP008925.1	h6.sal.bam	other	3867431	3867431	0	+	2	1	106	72	2.0
CP008925.1	h6.sal.bam	other	3867432	3867432	0	+	1	1	106	71	1.0
CP008925.1	h6.sal.bam	other	3867433	3867433	0	+	3	1	107	70	3.0
CP008925.1	h6.sal.bam	other	3867434	3867434	0	+	2	1	106	69	2.0
CP008925.1	h6.sal.bam	other	3867435	3867435	0	+	1	1	106	68	1.0
CP008925.1	h6.sal.bam	other	3867436	3867436	0	+	1	1	105	67	1.0
CP008925.1	h6.sal.bam	other	3867437	3867437	0	+	2	2	107	66	2.0
CP008925.1	h6.sal.bam	other	3867438	3867438	0	+	0	2	106	64	0.0
CP008925.1	h6.sal.bam	other	3867439	3867439	0	+	2	1	108	66	2.0
CP008925.1	h6.sal.bam	other	3867440	3867440	0	+	1	1	108	65	1.0
CP008925.1	h6.sal.bam	other	3867441	3867441	0	+	2	0	108	70	2.0
CP008925.1	h6.sal.bam	other	3867442	3867442	0	+	0	2	108	70	0.0
CP008925.1	h6.sal.bam	other	3867443	3867443	0	+	1	0	108	69	1.0
CP008925.1	h6.sal.bam	other	3867444	3867444	0	+	0	0	107	71	0.0
CP008925.1	h6.sal.bam	other	3867445	3867445	0	+	1	1	108	72	1.0
CP008925.1	h6.sal.bam	other	3867446	3867446	0	+	0	0	107	72	0.0
CP008925.1	h6.sal.bam	other	3867447	3867447	0	+	0	1	105	73	0.0
CP008925.1	h6.sal.bam	other	3867448	3867448	0	+	2	0	107	72	2.0
CP008925.1	h6.sal.bam	other	3867449	3867449	0	+	1	1	108	74	1.0
CP008925.1	h6.sal.bam	other	3867450	3867450	0	+	2	0	105	76	2.0
CP008925.1	h6.sal.bam	other	3867451	3867451	0	+	2	0	107	76	2.0
CP008925.1	h6.sal.bam	other	3867452	3867452	0	+	2	2	106	82	2.0
CP008925.1	h6.sal.bam	other	3867453	3867453	0	+	0	3	105	81	0.0
CP008925.1	h6.sal.bam	other	3867454	3867454	0	+	0	0	105	78	0.0
CP008925.1	h6.sal.bam	other	3867455	3867455	0	+	0	0	97	80	0.0
CP008925.1	h6.sal.bam	other	3867456	3867456	0	+	1	0	98	81	1.0
CP008925.1	h6.sal.bam	other	3867457	3867457	0	+	2	1	100	83	2.0
CP008925.1	h6.sal.bam	other	3867458	3867458	0	+	0	2	98	83	0.0
CP008925.1	h6.sal.bam	other	3867459	3867459	0	+	0	4	98	83	0.0
CP008925.1	h6.sal.bam	other	3867460	3867460	0	+	1	2	99	79	1.0
CP008925.1	h6.sal.bam	other	3867461	3867461	0	+	2	0	101	81	2.0
CP008925.1	h6.sal.bam	other	3867462	3867462	0	+	1	1	102	244	1.0
CP008925.1	h6.sal.bam	other	3867463	3867463	0	+	0	0	99	246	0.0
CP008925.1	h6.sal.bam	other	3867464	3867464	0	+	0	4	99	248	0.0
CP008925.1	h6.sal.bam	other	3867465	3867465	0	+	2	2	98	245	2.0
CP008925.1	h6.sal.bam	other	3867466	3867466	0	+	1	0	97	246	1.0
CP008925.1	h6.sal.bam	other	3867467	3867467	0	+	2	0	99	248	2.0
CP008925.1	h6.sal.bam	other	3867468	3867468	0	+	3	1	100	249	3.0
CP008925.1	h6.sal.bam	other	3867469	3867469	0	+	0	0	96	249	0.0
CP008925.1	h6.sal.bam	other	3867470	3867470	0	+	1	1	97	249	1.0
CP008925.1	h6.sal.bam	other	3867471	3867471	0	+	0	1	96	248	0.0
CP008925.1	h6.sal.bam	other	3867472	3867472	0	+	1	0	96	250	1.0
CP008925.1	h6.sal.bam	other	3867473	3867473	0	+	0	2	96	252	0.0
CP008925.1	h6.sal.bam	other	3867474	3867474	0	+	0	1	92	250	0.0
CP008925.1	h6.sal.bam	other	3867475	3867475	0	+	0	1	89	251	0.0
CP008925.1	h6.sal.bam	other	3867476	3867476	0	+	0	2	89	250	0.0
CP008925.1	h6.sal.bam	other	3867477	3867477	0	+	0	0	88	248	0.0
CP008925.1	h6.sal.bam	other	3867478	3867478	0	+	0	1	87	249	0.0
CP008925.1	h6.sal.bam	other	3867479	3867479	0	+	0	1	81	282	0.0
CP008925.1	h6.sal.bam	other	3867480	3867480	0	+	0	1	81	281	0.0
CP008925.1	h6.sal.bam	other	3867481	3867481	0	+	1	0	82	282	1.0
CP008925.1	h6.sal.bam	other	3867482	3867482	0	+	1	2	81	282	1.0
CP008925.1	h6.sal.bam	other	3867483	3867483	0	+	0	3	81	280	0.0
CP008925.1	h6.sal.bam	other	3867484	3867484	0	+	1	0	82	279	1.0
CP008925.1	h6.sal.bam	other	3867485	3867485	0	+	4	1	81	281	4.0
CP008925.1	h6.sal.bam	other	3867486	3867486	0	+	0	2	81	280	0.0
CP008925.1	h6.sal.bam	other	3867487	3867487	0	+	1	1	82	279	1.0
CP008925.1	h6.sal.bam	other	3867488	3867488	0	+	3	2	80	278	3.0
CP008925.1	h6.sal.bam	other	3867489	3867489	0	+	0	1	80	276	0.0
CP008925.1	h6.sal.bam	other	3867490	3867490	0	+	2	0	81	276	2.0
CP008925.1	h6.sal.bam	other	3867491	3867491	0	+	0	0	77	276	0.0
CP008925.1	h6.sal.bam	other	3867492	3867492	0	+	3	1	80	276	3.0
CP008925.1	h6.sal.bam	other	3867493	3867493	0	+	1	2	79	276	1.0
CP008925.1	h6.sal.bam	other	3867494	3867494	0	+	2	1	79	275	2.0
CP008925.1	h6.sal.bam	other	3867495	3867495	0	+	1	3	80	274	1.0
CP008925.1	h6.sal.bam	other	3867496	3867496	0	+	1	0	78	274	1.0
CP008925.1	h6.sal.bam	other	3867497	3867497	0	+	1	1	78	274	1.0
CP008925.1	h6.sal.bam	other	3867498	3867498	0	+	0	1	77	275	0.0
CP008925.1	h6.sal.bam	other	3867499	3867499	0	+	0	0	75	277	0.0
CP008925.1	h6.sal.bam	other	3867500	3867500	0	+	0	0	73	277	0.0
CP008925.1	h6.sal.bam	other	3867501	3867501	0	+	1	0	73	281	2.0
CP008925.1	h6.sal.bam	other	3867502	3867502	0	+	0	0	73	282	0.0
CP008925.1	h6.sal.bam	other	3867503	3867503	0	+	0	0	68	282	0.0
CP008925.1	h6.sal.bam	GTTC	3867504	3867504	3867512	+	0	1	68	283	0.0
CP008925.1	h6.sal.bam	other	3867505	3867505	0	+	0	1	68	282	0.0
CP008925.1	h6.sal.bam	GTTC	3867506	3867506	3867512	+	1	0	63	281	1.0
CP008925.1	h6.sal.bam	other	3867507	3867507	0	+	0	0	63	282	0.0
CP008925.1	h6.sal.bam	other	3867508	3867508	0	+	0	0	63	282	0.0
CP008925.1	h6.sal.bam	other	3867509	3867509	0	+	0	0	61	282	0.0
CP008925.1	h6.sal.bam	other	3867510	3867510	0	+	0	0	60	282	0.0
CP008925.1	h6.sal.bam	other	3867511	3867511	0	+	0	4	59	287	0.0
CP008925.1	h6.sal.bam	other	3867512	3867512	0	+	0	4	57	283	0.0
CP008925.1	h6.sal.bam	other	3867513	3867513	0	+	0	1	57	279	0.0
CP008925.1	h6.sal.bam	GAAC	3867514	3867514	3867522	+	1	1	56	278	1.0
CP008925.1	h6.sal.bam	other	3867515	3867515	0	+	1	0	56	277	1.0
CP008925.1	h6.sal.bam	GAAC	3867516	3867516	3867522	+	3	1	57	277	6.0
CP008925.1	h6.sal.bam	other	3867517	3867517	0	+	0	2	57	276	0.0
CP008925.1	h6.sal.bam	other	3867518	3867518	0	+	1	1	56	274	1.0
CP008925.1	h6.sal.bam	other	3867519	3867519	0	+	0	1	56	273	0.0
CP008925.1	h6.sal.bam	other	3867520	3867520	0	+	2	0	58	272	4.0
CP008925.1	h6.sal.bam	GTTC	3867521	3867521	3867512	+	1	1	59	273	2.0
CP008925.1	h6.sal.bam	other	3867522	3867522	0	+	1	0	60	272	2.0
CP008925.1	h6.sal.bam	GTTC	3867523	3867523	3867512	+	2	1	59	272	4.0
CP008925.1	h6.sal.bam	other	3867524	3867524	0	+	0	3	57	271	0.0
CP008925.1	h6.sal.bam	other	3867525	3867525	0	+	1	4	58	268	1.0
CP008925.1	h6.sal.bam	other	3867526	3867526	0	+	1	2	56	266	1.0
CP008925.1	h6.sal.bam	other	3867527	3867527	0	+	3	1	58	266	3.0
CP008925.1	h6.sal.bam	other	3867528	3867528	0	+	0	0	58	265	0.0
CP008925.1	h6.sal.bam	other	3867529	3867529	0	+	0	3	58	265	0.0
CP008925.1	h6.sal.bam	other	3867530	3867530	0	+	0	0	56	266	0.0
CP008925.1	h6.sal.bam	GAAC	3867531	3867531	3867522	+	3	3	59	266	3.0
CP008925.1	h6.sal.bam	other	3867532	3867532	0	+	0	0	58	263	0.0
CP008925.1	h6.sal.bam	GAAC	3867533	3867533	3867522	+	0	2	58	265	0.0
CP008925.1	h6.sal.bam	other	3867534	3867534	0	+	1	0	56	264	1.0
CP008925.1	h6.sal.bam	other	3867535	3867535	0	+	0	4	56	264	0.0
CP008925.1	h6.sal.bam	GTTC	3867536	3867536	3867544	+	2	175	57	262	2.0
CP008925.1	h6.sal.bam	other	3867537	3867537	0	+	2	0	55	87	2.0
CP008925.1	h6.sal.bam	GTTC	3867538	3867538	3867544	+	194	0	248	88	194.0
CP008925.1	h6.sal.bam	other	3867539	3867539	0	+	0	0	248	90	0.0
CP008925.1	h6.sal.bam	other	3867540	3867540	0	+	1	1	249	91	1.0
CP008925.1	h6.sal.bam	other	3867541	3867541	0	+	1	1	249	93	1.0
CP008925.1	h6.sal.bam	other	3867542	3867542	0	+	0	1	247	92	0.0
CP008925.1	h6.sal.bam	other	3867543	3867543	0	+	1	1	246	92	1.0
CP008925.1	h6.sal.bam	other	3867544	3867544	0	+	3	0	249	92	3.0
CP008925.1	h6.sal.bam	other	3867545	3867545	0	+	2	0	250	92	2.0
CP008925.1	h6.sal.bam	other	3867546	3867546	0	+	0	4	250	93	0.0
CP008925.1	h6.sal.bam	other	3867547	3867547	0	+	1	1	250	92	2.0
CP008925.1	h6.sal.bam	other	3867548	3867548	0	+	0	0	250	93	0.0
CP008925.1	h6.sal.bam	other	3867549	3867549	0	+	0	2	250	93	0.0
CP008925.1	h6.sal.bam	other	3867550	3867550	0	+	1	1	251	93	2.0
CP008925.1	h6.sal.bam	other	3867551	3867551	0	+	0	0	251	93	0.0
CP008925.1	h6.sal.bam	other	3867552	3867552	0	+	1	0	252	93	1.0
CP008925.1	h6.sal.bam	GTTC	3867553	3867553	3867544	+	0	34	252	93	0.0
CP008925.1	h6.sal.bam	other	3867554	3867554	0	+	0	1	251	60	0.0
CP008925.1	h6.sal.bam	GTTC	3867555	3867555	3867544	+	15	0	266	60	15.0
CP008925.1	h6.sal.bam	other	3867556	3867556	0	+	2	0	268	62	2.0
CP008925.1	h6.sal.bam	other	3867557	3867557	0	+	0	0	267	65	0.0
CP008925.1	h6.sal.bam	other	3867558	3867558	0	+	0	0	267	65	0.0
CP008925.1	h6.sal.bam	other	3867559	3867559	0	+	2	3	268	68	2.0
CP008925.1	h6.sal.bam	other	3867560	3867560	0	+	4	1	268	65	4.0
CP008925.1	h6.sal.bam	other	3867561	3867561	0	+	0	0	268	64	0.0
CP008925.1	h6.sal.bam	other	3867562	3867562	0	+	2	0	268	65	2.0
CP008925.1	h6.sal.bam	other	3867563	3867563	0	+	0	0	265	65	0.0
CP008925.1	h6.sal.bam	other	3867564	3867564	0	+	2	0	267	65	2.0
CP008925.1	h6.sal.bam	other	3867565	3867565	0	+	2	0	267	65	2.0
CP008925.1	h6.sal.bam	other	3867566	3867566	0	+	0	0	267	69	0.0
CP008925.1	h6.sal.bam	other	3867567	3867567	0	+	1	2	261	73	1.0
CP008925.1	h6.sal.bam	other	3867568	3867568	0	+	0	1	261	73	0.0
CP008925.1	h6.sal.bam	other	3867569	3867569	0	+	1	1	262	72	1.0
CP008925.1	h6.sal.bam	other	3867570	3867570	0	+	2	2	263	73	2.0
CP008925.1	h6.sal.bam	other	3867571	3867571	0	+	0	1	263	73	0.0
CP008925.1	h6.sal.bam	other	3867572	3867572	0	+	2	2	264	72	2.0
CP008925.1	h6.sal.bam	other	3867573	3867573	0	+	0	1	263	72	0.0
CP008925.1	h6.sal.bam	other	3867574	3867574	0	+	1	0	264	71	1.0
CP008925.1	h6.sal.bam	other	3867575	3867575	0	+	1	4	265	71	1.0
CP008925.1	h6.sal.bam	other	3867576	3867576	0	+	0	1	264	68	0.0
CP008925.1	h6.sal.bam	other	3867577	3867577	0	+	0	0	264	69	0.0
CP008925.1	h6.sal.bam	other	3867578	3867578	0	+	0	1	264	70	0.0
CP008925.1	h6.sal.bam	other	3867579	3867579	0	+	1	0	265	71	1.0
CP008925.1	h6.sal.bam	other	3867580	3867580	0	+	3	0	268	73	3.0
CP008925.1	h6.sal.bam	other	3867581	3867581	0	+	0	1	267	73	0.0
CP008925.1	h6.sal.bam	other	3867582	3867582	0	+	2	0	269	74	2.0
CP008925.1	h6.sal.bam	other	3867583	3867583	0	+	0	0	268	75	0.0
CP008925.1	h6.sal.bam	other	3867584	3867584	0	+	0	4	268	76	0.0
CP008925.1	h6.sal.bam	other	3867585	3867585	0	+	2	1	270	72	2.0
CP008925.1	h6.sal.bam	other	3867586	3867586	0	+	0	0	270	71	0.0
CP008925.1	h6.sal.bam	other	3867587	3867587	0	+	3	0	273	71	3.0
CP008925.1	h6.sal.bam	other	3867588	3867588	0	+	1	0	274	73	1.0
CP008925.1	h6.sal.bam	other	3867589	3867589	0	+	1	0	274	74	1.0
CP008925.1	h6.sal.bam	other	3867590	3867590	0	+	1	0	274	74	1.0
CP008925.1	h6.sal.bam	other	3867591	3867591	0	+	0	0	271	74	0.0
CP008925.1	h6.sal.bam	other	3867592	3867592	0	+	1	0	272	84	1.0
CP008925.1	h6.sal.bam	other	3867593	3867593	0	+	1	0	272	85	1.0
CP008925.1	h6.sal.bam	other	3867594	3867594	0	+	0	0	272	85	0.0
CP008925.1	h6.sal.bam	other	3867595	3867595	0	+	0	1	270	85	0.0
CP008925.1	h6.sal.bam	other	3867596	3867596	0	+	0	0	269	86	0.0
CP008925.1	h6.sal.bam	other	3867597	3867597	0	+	1	0	269	87	1.0
CP008925.1	h6.sal.bam	GAAC	3867598	3867598	3867606	+	0	1	267	90	0.0
CP008925.1	h6.sal.bam	other	3867599	3867599	0	+	0	1	266	90	0.0
CP008925.1	h6.sal.bam	GAAC	3867600	3867600	3867606	+	0	1	266	89	0.0
CP008925.1	h6.sal.bam	other	3867601	3867601	0	+	2	2	266	88	2.0
CP008925.1	h6.sal.bam	other	3867602	3867602	0	+	1	1	263	86	1.0
CP008925.1	h6.sal.bam	other	3867603	3867603	0	+	1	4	264	92	1.0
CP008925.1	h6.sal.bam	other	3867604	3867604	0	+	0	0	263	91	0.0
CP008925.1	h6.sal.bam	other	3867605	3867605	0	+	0	0	263	92	0.0
CP008925.1	h6.sal.bam	other	3867606	3867606	0	+	4	2	261	94	4.0
CP008925.1	h6.sal.bam	other	3867607	3867607	0	+	0	0	261	94	0.0
CP008925.1	h6.sal.bam	other	3867608	3867608	0	+	0	2	256	97	0.0
CP008925.1	h6.sal.bam	other	3867609	3867609	0	+	1	0	257	96	1.0
CP008925.1	h6.sal.bam	other	3867610	3867610	0	+	1	1	254	98	1.0
CP008925.1	h6.sal.bam	other	3867611	3867611	0	+	1	0	249	97	1.0
CP008925.1	h6.sal.bam	other	3867612	3867612	0	+	0	0	76	98	0.0
CP008925.1	h6.sal.bam	other	3867613	3867613	0	+	1	3	77	98	1.0
CP008925.1	h6.sal.bam	other	3867614	3867614	0	+	1	0	77	95	1.0
CP008925.1	h6.sal.bam	GAAC	3867615	3867615	3867606	+	0	3	77	100	0.0
CP008925.1	h6.sal.bam	other	3867616	3867616	0	+	0	0	76	99	0.0
CP008925.1	h6.sal.bam	GAAC	3867617	3867617	3867606	+	3	1	78	104	3.0
CP008925.1	h6.sal.bam	other	3867618	3867618	0	+	0	1	78	103	0.0
CP008925.1	h6.sal.bam	other	3867619	3867619	0	+	1	1	74	102	1.0
CP008925.1	h6.sal.bam	other	3867620	3867620	0	+	0	1	73	101	0.0
CP008925.1	h6.sal.bam	other	3867621	3867621	0	+	3	2	76	104	3.0
CP008925.1	h6.sal.bam	other	3867622	3867622	0	+	0	2	74	103	0.0
CP008925.1	h6.sal.bam	other	3867623	3867623	0	+	0	0	74	105	0.0
CP008925.1	h6.sal.bam	other	3867624	3867624	0	+	1	1	74	107	1.0
CP008925.1	h6.sal.bam	other	3867625	3867625	0	+	1	1	75	106	1.0
CP008925.1	h6.sal.bam	other	3867626	3867626	0	+	1	0	76	106	1.0
CP008925.1	h6.sal.bam	other	3867627	3867627	0	+	0	2	75	106	0.0
CP008925.1	h6.sal.bam	other	3867628	3867628	0	+	0	1	75	109	0.0
CP008925.1	h6.sal.bam	other	3867629	3867629	0	+	0	0	75	109	0.0
CP008925.1	h6.sal.bam	other	3867630	3867630	0	+	0	2	58	111	0.0
CP008925.1	h6.sal.bam	other	3867631	3867631	0	+	4	3	62	112	4.0
CP008925.1	h6.sal.bam	other	3867632	3867632	0	+	0	1	62	109	0.0
CP008925.1	h6.sal.bam	other	3867633	3867633	0	+	3	1	65	108	3.0
CP008925.1	h6.sal.bam	other	3867634	3867634	0	+	1	0	64	114	1.0
CP008925.1	h6.sal.bam	other	3867635	3867635	0	+	4	0	65	115	4.0
CP008925.1	h6.sal.bam	other	3867636	3867636	0	+	0	1	63	115	0.0
CP008925.1	h6.sal.bam	other	3867637	3867637	0	+	0	0	63	115	0.0
CP008925.1	h6.sal.bam	other	3867638	3867638	0	+	2	3	64	118	2.0
CP008925.1	h6.sal.bam	other	3867639	3867639	0	+	1	1	65	117	1.0
CP008925.1	h6.sal.bam	other	3867640	3867640	0	+	1	0	64	117	1.0
CP008925.1	h6.sal.bam	other	3867641	3867641	0	+	0	4	64	117	0.0
CP008925.1	h6.sal.bam	other	3867642	3867642	0	+	0	2	63	115	0.0
CP008925.1	h6.sal.bam	other	3867643	3867643	0	+	0	1	60	114	0.0
CP008925.1	h6.sal.bam	other	3867644	3867644	0	+	1	2	61	114	1.0
CP008925.1	h6.sal.bam	other	3867645	3867645	0	+	0	1	61	112	0.0
CP008925.1	h6.sal.bam	other	3867646	3867646	0	+	2	0	63	111	2.0
CP008925.1	h6.sal.bam	other	3867647	3867647	0	+	2	2	63	114	2.0
CP008925.1	h6.sal.bam	other	3867648	3867648	0	+	1	1	64	113	1.0
CP008925.1	h6.sal.bam	other	3867649	3867649	0	+	1	0	63	115	1.0
CP008925.1	h6.sal.bam	other	3867650	3867650	0	+	0	1	63	115	0.0
CP008925.1	h6.sal.bam	other	3867651	3867651	0	+	1	2	64	119	1.0
CP008925.1	h6.sal.bam	other	3867652	3867652	0	+	0	2	64	120	0.0
CP008925.1	h6.sal.bam	other	3867653	3867653	0	+	1	2	65	118	1.0
CP008925.1	h6.sal.bam	other	3867654	3867654	0	+	3	2	67	116	3.0
CP008925.1	h6.sal.bam	other	3867655	3867655	0	+	1	0	65	117	1.0
CP008925.1	h6.sal.bam	other	3867656	3867656	0	+	0	2	65	120	0.0
CP008925.1	h6.sal.bam	other	3867657	3867657	0	+	1	1	64	120	1.0
CP008925.1	h6.sal.bam	other	3867658	3867658	0	+	0	0	64	120	0.0
CP008925.1	h6.sal.bam	other	3867659	3867659	0	+	3	0	65	126	3.0
CP008925.1	h6.sal.bam	other	3867660	3867660	0	+	1	0	66	127	1.0
CP008925.1	h6.sal.bam	other	3867661	3867661	0	+	2	1	68	129	2.0
CP008925.1	h6.sal.bam	other	3867662	3867662	0	+	0	1	64	129	0.0
CP008925.1	h6.sal.bam	other	3867663	3867663	0	+	1	5	65	128	1.0
CP008925.1	h6.sal.bam	other	3867664	3867664	0	+	1	1	65	127	1.0
CP008925.1	h6.sal.bam	other	3867665	3867665	0	+	1	2	65	127	1.0
CP008925.1	h6.sal.bam	other	3867666	3867666	0	+	0	2	65	127	0.0
CP008925.1	h6.sal.bam	other	3867667	3867667	0	+	2	1	65	127	2.0
CP008925.1	h6.sal.bam	other	3867668	3867668	0	+	1	0	66	128	1.0
CP008925.1	h6.sal.bam	other	3867669	3867669	0	+	0	2	66	128	0.0
CP008925.1	h6.sal.bam	other	3867670	3867670	0	+	0	1	66	126	0.0
CP008925.1	h6.sal.bam	other	3867671	3867671	0	+	1	3	67	133	1.0
CP008925.1	h6.sal.bam	other	3867672	3867672	0	+	1	1	66	131	1.0
CP008925.1	h6.sal.bam	other	3867673	3867673	0	+	0	0	66	132	0.0
CP008925.1	h6.sal.bam	other	3867674	3867674	0	+	0	0	65	132	0.0
CP008925.1	h6.sal.bam	other	3867675	3867675	0	+	3	0	68	134	3.0
CP008925.1	h6.sal.bam	other	3867676	3867676	0	+	0	0	66	139	0.0
CP008925.1	h6.sal.bam	other	3867677	3867677	0	+	0	7	65	139	0.0
CP008925.1	h6.sal.bam	other	3867678	3867678	0	+	1	4	66	140	1.0
CP008925.1	h6.sal.bam	other	3867679	3867679	0	+	4	2	70	140	4.0
CP008925.1	h6.sal.bam	other	3867680	3867680	0	+	1	0	71	142	1.0
CP008925.1	h6.sal.bam	other	3867681	3867681	0	+	3	2	71	142	3.0
CP008925.1	h6.sal.bam	other	3867682	3867682	0	+	1	3	72	140	1.0
CP008925.1	h6.sal.bam	other	3867683	3867683	0	+	0	1	71	139	0.0
CP008925.1	h6.sal.bam	other	3867684	3867684	0	+	1	2	72	139	1.0
CP008925.1	h6.sal.bam	other	3867685	3867685	0	+	3	1	74	140	3.0
CP008925.1	h6.sal.bam	other	3867686	3867686	0	+	2	0	75	139	2.0
CP008925.1	h6.sal.bam	other	3867687	3867687	0	+	0	0	75	139	0.0
CP008925.1	h6.sal.bam	other	3867688	3867688	0	+	0	3	74	140	0.0
CP008925.1	h6.sal.bam	other	3867689	3867689	0	+	0	2	73	138	0.0
CP008925.1	h6.sal.bam	other	3867690	3867690	0	+	1	2	73	140	1.0
CP008925.1	h6.sal.bam	other	3867691	3867691	0	+	0	5	73	138	0.0
CP008925.1	h6.sal.bam	other	3867692	3867692	0	+	0	0	71	140	0.0
CP008925.1	h6.sal.bam	other	3867693	3867693	0	+	0	1	71	142	0.0
CP008925.1	h6.sal.bam	other	3867694	3867694	0	+	2	2	72	147	2.0
CP008925.1	h6.sal.bam	other	3867695	3867695	0	+	0	1	72	146	0.0
CP008925.1	h6.sal.bam	other	3867696	3867696	0	+	1	1	70	146	1.0
CP008925.1	h6.sal.bam	other	3867697	3867697	0	+	1	4	70	147	1.0
CP008925.1	h6.sal.bam	other	3867698	3867698	0	+	1	2	71	144	1.0
CP008925.1	h6.sal.bam	other	3867699	3867699	0	+	1	0	72	143	1.0
CP008925.1	h6.sal.bam	other	3867700	3867700	0	+	0	1	70	143	0.0
CP008925.1	h6.sal.bam	other	3867701	3867701	0	+	1	3	71	142	1.0
CP008925.1	h6.sal.bam	other	3867702	3867702	0	+	3	2	74	142	3.0
CP008925.1	h6.sal.bam	other	3867703	3867703	0	+	1	1	75	140	1.0
CP008925.1	h6.sal.bam	other	3867704	3867704	0	+	3	2	78	139	3.0
CP008925.1	h6.sal.bam	other	3867705	3867705	0	+	1	3	79	142	1.0
CP008925.1	h6.sal.bam	other	3867706	3867706	0	+	1	4	75	145	1.0
CP008925.1	h6.sal.bam	other	3867707	3867707	0	+	2	2	73	144	2.0
CP008925.1	h6.sal.bam	other	3867708	3867708	0	+	0	1	73	143	0.0
CP008925.1	h6.sal.bam	other	3867709	3867709	0	+	1	1	74	144	1.0
CP008925.1	h6.sal.bam	other	3867710	3867710	0	+	1	0	72	143	1.0
CP008925.1	h6.sal.bam	other	3867711	3867711	0	+	0	1	72	145	0.0
CP008925.1	h6.sal.bam	other	3867712	3867712	0	+	1	3	73	145	1.0
CP008925.1	h6.sal.bam	other	3867713	3867713	0	+	0	2	71	142	0.0
CP008925.1	h6.sal.bam	other	3867714	3867714	0	+	0	1	70	145	0.0
CP008925.1	h6.sal.bam	other	3867715	3867715	0	+	2	0	70	145	2.0
CP008925.1	h6.sal.bam	other	3867716	3867716	0	+	1	2	71	145	1.0
CP008925.1	h6.sal.bam	other	3867717	3867717	0	+	1	1	72	143	1.0
CP008925.1	h6.sal.bam	other	3867718	3867718	0	+	1	1	73	144	1.0
CP008925.1	h6.sal.bam	other	3867719	3867719	0	+	0	0	72	144	0.0
CP008925.1	h6.sal.bam	other	3867720	3867720	0	+	0	3	69	145	0.0
CP008925.1	h6.sal.bam	other	3867721	3867721	0	+	0	1	69	145	0.0
CP008925.1	h6.sal.bam	other	3867722	3867722	0	+	3	2	72	149	3.0
CP008925.1	h6.sal.bam	other	3867723	3867723	0	+	0	1	71	147	0.0
CP008925.1	h6.sal.bam	other	3867724	3867724	0	+	2	1	72	147	2.0
CP008925.1	h6.sal.bam	other	3867725	3867725	0	+	1	5	73	148	1.0
CP008925.1	h6.sal.bam	other	3867726	3867726	0	+	1	2	73	144	1.0
CP008925.1	h6.sal.bam	other	3867727	3867727	0	+	4	0	77	144	4.0
CP008925.1	h6.sal.bam	other	3867728	3867728	0	+	2	2	75	146	2.0
CP008925.1	h6.sal.bam	other	3867729	3867729	0	+	1	1	74	146	1.0
CP008925.1	h6.sal.bam	other	3867730	3867730	0	+	1	3	75	149	1.0
CP008925.1	h6.sal.bam	other	3867731	3867731	0	+	1	2	76	147	1.0
CP008925.1	h6.sal.bam	other	3867732	3867732	0	+	2	1	78	145	2.0
CP008925.1	h6.sal.bam	other	3867733	3867733	0	+	1	6	73	146	1.0
CP008925.1	h6.sal.bam	other	3867734	3867734	0	+	0	1	73	141	0.0
CP008925.1	h6.sal.bam	other	3867735	3867735	0	+	0	2	73	140	0.0
CP008925.1	h6.sal.bam	other	3867736	3867736	0	+	6	1	79	140	6.0
CP008925.1	h6.sal.bam	other	3867737	3867737	0	+	2	0	80	140	2.0
CP008925.1	h6.sal.bam	other	3867738	3867738	0	+	0	4	80	140	0.0
CP008925.1	h6.sal.bam	other	3867739	3867739	0	+	1	2	80	140	1.0
CP008925.1	h6.sal.bam	other	3867740	3867740	0	+	1	2	80	138	1.0
CP008925.1	h6.sal.bam	other	3867741	3867741	0	+	3	2	81	140	3.0
CP008925.1	h6.sal.bam	other	3867742	3867742	0	+	1	2	81	138	1.0
CP008925.1	h6.sal.bam	other	3867743	3867743	0	+	1	2	82	139	1.0
CP008925.1	h6.sal.bam	other	3867744	3867744	0	+	2	5	84	138	2.0
CP008925.1	h6.sal.bam	other	3867745	3867745	0	+	4	1	86	134	4.0
CP008925.1	h6.sal.bam	other	3867746	3867746	0	+	4	1	89	136	4.0
CP008925.1	h6.sal.bam	other	3867747	3867747	0	+	0	2	89	135	0.0
CP008925.1	h6.sal.bam	other	3867748	3867748	0	+	2	0	91	137	2.0
CP008925.1	h6.sal.bam	other	3867749	3867749	0	+	2	2	92	137	2.0
CP008925.1	h6.sal.bam	other	3867750	3867750	0	+	1	5	90	137	1.0
CP008925.1	h6.sal.bam	other	3867751	3867751	0	+	3	1	93	136	3.0
CP008925.1	h6.sal.bam	other	3867752	3867752	0	+	4	7	97	135	4.0
CP008925.1	h6.sal.bam	other	3867753	3867753	0	+	1	3	96	128	1.0
CP008925.1	h6.sal.bam	other	3867754	3867754	0	+	3	4	95	128	3.0
CP008925.1	h6.sal.bam	other	3867755	3867755	0	+	3	0	97	124	3.0
CP008925.1	h6.sal.bam	other	3867756	3867756	0	+	2	2	96	128	2.0
CP008925.1	h6.sal.bam	other	3867757	3867757	0	+	1	0	96	127	1.0
CP008925.1	h6.sal.bam	other	3867758	3867758	0	+	4	1	100	128	4.0
CP008925.1	h6.sal.bam	other	3867759	3867759	0	+	0	3	99	130	0.0
CP008925.1	h6.sal.bam	other	3867760	3867760	0	+	2	0	98	131	2.0
CP008925.1	h6.sal.bam	other	3867761	3867761	0	+	2	1	98	131	2.0
CP008925.1	h6.sal.bam	other	3867762	3867762	0	+	0	1	98	132	0.0
CP008925.1	h6.sal.bam	other	3867763	3867763	0	+	0	4	98	133	0.0
CP008925.1	h6.sal.bam	other	3867764	3867764	0	+	1	1	99	129	1.0
CP008925.1	h6.sal.bam	other	3867765	3867765	0	+	0	3	98	128	0.0
CP008925.1	h6.sal.bam	other	3867766	3867766	0	+	3	4	101	125	3.0
CP008925.1	h6.sal.bam	other	3867767	3867767	0	+	1	2	102	125	1.0
CP008925.1	h6.sal.bam	other	3867768	3867768	0	+	1	6	103	123	1.0
CP008925.1	h6.sal.bam	other	3867769	3867769	0	+	1	1	102	119	1.0
CP008925.1	h6.sal.bam	other	3867770	3867770	0	+	1	0	103	119	1.0
CP008925.1	h6.sal.bam	other	3867771	3867771	0	+	4	2	106	120	4.0
CP008925.1	h6.sal.bam	other	3867772	3867772	0	+	3	1	108	119	3.0
CP008925.1	h6.sal.bam	other	3867773	3867773	0	+	0	1	106	118	0.0
CP008925.1	h6.sal.bam	other	3867774	3867774	0	+	2	0	108	117	2.0
CP008925.1	h6.sal.bam	other	3867775	3867775	0	+	1	1	108	117	1.0
CP008925.1	h6.sal.bam	other	3867776	3867776	0	+	2	2	108	118	2.0
CP008925.1	h6.sal.bam	other	3867777	3867777	0	+	0	2	107	117	0.0
CP008925.1	h6.sal.bam	other	3867778	3867778	0	+	2	3	109	115	2.0
CP008925.1	h6.sal.bam	other	3867779	3867779	0	+	2	3	108	112	2.0
CP008925.1	h6.sal.bam	other	3867780	3867780	0	+	0	3	108	114	0.0
CP008925.1	h6.sal.bam	other	3867781	3867781	0	+	1	3	108	113	1.0
CP008925.1	h6.sal.bam	other	3867782	3867782	0	+	1	1	107	111	1.0
CP008925.1	h6.sal.bam	other	3867783	3867783	0	+	2	2	109	110	2.0
CP008925.1	h6.sal.bam	other	3867784	3867784	0	+	1	2	109	108	1.0
CP008925.1	h6.sal.bam	other	3867785	3867785	0	+	2	0	110	111	2.0
CP008925.1	h6.sal.bam	other	3867786	3867786	0	+	1	1	111	115	1.0
CP008925.1	h6.sal.bam	other	3867787	3867787	0	+	2	4	113	114	2.0
CP008925.1	h6.sal.bam	other	3867788	3867788	0	+	1	1	114	110	1.0
CP008925.1	h6.sal.bam	other	3867789	3867789	0	+	2	1	111	109	2.0
CP008925.1	h6.sal.bam	other	3867790	3867790	0	+	1	0	112	109	1.0
CP008925.1	h6.sal.bam	other	3867791	3867791	0	+	1	0	113	110	1.0
CP008925.1	h6.sal.bam	other	3867792	3867792	0	+	1	2	114	110	1.0
CP008925.1	h6.sal.bam	other	3867793	3867793	0	+	0	1	114	109	0.0
CP008925.1	h6.sal.bam	other	3867794	3867794	0	+	1	1	115	112	1.0
CP008925.1	h6.sal.bam	other	3867795	3867795	0	+	1	3	115	112	1.0
CP008925.1	h6.sal.bam	other	3867796	3867796	0	+	1	5	116	109	1.0
CP008925.1	h6.sal.bam	other	3867797	3867797	0	+	2	0	116	105	2.0
CP008925.1	h6.sal.bam	other	3867798	3867798	0	+	1	1	117	109	1.0
CP008925.1	h6.sal.bam	other	3867799	3867799	0	+	1	2	115	108	1.0
CP008925.1	h6.sal.bam	other	3867800	3867800	0	+	0	1	114	107	0.0
CP008925.1	h6.sal.bam	other	3867801	3867801	0	+	1	2	114	107	1.0
CP008925.1	h6.sal.bam	other	3867802	3867802	0	+	1	2	111	106	1.0
CP008925.1	h6.sal.bam	other	3867803	3867803	0	+	1	3	108	105	1.0
CP008925.1	h6.sal.bam	other	3867804	3867804	0	+	0	4	108	102	0.0
CP008925.1	h6.sal.bam	other	3867805	3867805	0	+	3	1	111	100	3.0
CP008925.1	h6.sal.bam	other	3867806	3867806	0	+	0	0	110	99	0.0
CP008925.1	h6.sal.bam	other	3867807	3867807	0	+	2	2	110	102	2.0
CP008925.1	h6.sal.bam	other	3867808	3867808	0	+	3	2	112	102	3.0
CP008925.1	h6.sal.bam	other	3867809	3867809	0	+	1	0	113	100	1.0
CP008925.1	h6.sal.bam	other	3867810	3867810	0	+	4	2	117	107	4.0
CP008925.1	h6.sal.bam	other	3867811	3867811	0	+	2	1	112	108	2.0
CP008925.1	h6.sal.bam	other	3867812	3867812	0	+	0	3	112	107	0.0
CP008925.1	h6.sal.bam	other	3867813	3867813	0	+	0	0	112	105	0.0
CP008925.1	h6.sal.bam	other	3867814	3867814	0	+	1	1	108	109	1.0
CP008925.1	h6.sal.bam	other	3867815	3867815	0	+	1	3	109	111	1.0
CP008925.1	h6.sal.bam	other	3867816	3867816	0	+	0	0	109	108	0.0
CP008925.1	h6.sal.bam	other	3867817	3867817	0	+	3	3	111	109	3.0
CP008925.1	h6.sal.bam	other	3867818	3867818	0	+	3	0	112	108	3.0
CP008925.1	h6.sal.bam	other	3867819	3867819	0	+	0	2	110	108	0.0
CP008925.1	h6.sal.bam	other	3867820	3867820	0	+	1	2	107	106	1.0
CP008925.1	h6.sal.bam	other	3867821	3867821	0	+	2	2	106	107	2.0
CP008925.1	h6.sal.bam	other	3867822	3867822	0	+	1	2	107	105	1.0
CP008925.1	h6.sal.bam	other	3867823	3867823	0	+	1	2	106	109	1.0
CP008925.1	h6.sal.bam	other	3867824	3867824	0	+	1	2	105	109	1.0
CP008925.1	h6.sal.bam	other	3867825	3867825	0	+	0	2	104	108	0.0
CP008925.1	h6.sal.bam	other	3867826	3867826	0	+	1	3	102	107	1.0
CP008925.1	h6.sal.bam	other	3867827	3867827	0	+	1	1	99	105	1.0
CP008925.1	h6.sal.bam	other	3867828	3867828	0	+	0	0	98	104	0.0
CP008925.1	h6.sal.bam	other	3867829	3867829	0	+	1	3	96	105	1.0
CP008925.1	h6.sal.bam	other	3867830	3867830	0	+	2	0	92	103	2.0
CP008925.1	h6.sal.bam	other	3867831	3867831	0	+	0	2	92	103	0.0
CP008925.1	h6.sal.bam	other	3867832	3867832	0	+	2	1	94	104	2.0
CP008925.1	h6.sal.bam	other	3867833	3867833	0	+	1	3	91	105	1.0
CP008925.1	h6.sal.bam	other	3867834	3867834	0	+	1	4	92	102	1.0
CP008925.1	h6.sal.bam	other	3867835	3867835	0	+	3	0	93	98	3.0
CP008925.1	h6.sal.bam	other	3867836	3867836	0	+	0	2	91	102	0.0
CP008925.1	h6.sal.bam	other	3867837	3867837	0	+	0	1	91	104	0.0
CP008925.1	h6.sal.bam	other	3867838	3867838	0	+	0	0	91	106	0.0
CP008925.1	h6.sal.bam	other	3867839	3867839	0	+	2	1	92	106	2.0
CP008925.1	h6.sal.bam	other	3867840	3867840	0	+	0	1	92	106	0.0
CP008925.1	h6.sal.bam	other	3867841	3867841	0	+	5	2	94	107	5.0
CP008925.1	h6.sal.bam	other	3867842	3867842	0	+	1	0	93	106	1.0
CP008925.1	h6.sal.bam	other	3867843	3867843	0	+	3	3	96	109	3.0
CP008925.1	h6.sal.bam	other	3867844	3867844	0	+	1	0	96	107	1.0
CP008925.1	h6.sal.bam	other	3867845	3867845	0	+	0	1	95	107	0.0
CP008925.1	h6.sal.bam	other	3867846	3867846	0	+	0	1	91	108	0.0
CP008925.1	h6.sal.bam	other	3867847	3867847	0	+	1	0	89	107	1.0
CP008925.1	h6.sal.bam	other	3867848	3867848	0	+	1	0	90	107	1.0
CP008925.1	h6.sal.bam	other	3867849	3867849	0	+	3	0	91	107	3.0
CP008925.1	h6.sal.bam	other	3867850	3867850	0	+	0	2	90	114	0.0
CP008925.1	h6.sal.bam	other	3867851	3867851	0	+	0	1	86	113	0.0
CP008925.1	h6.sal.bam	other	3867852	3867852	0	+	2	5	88	112	2.0
CP008925.1	h6.sal.bam	other	3867853	3867853	0	+	0	1	88	108	0.0
CP008925.1	h6.sal.bam	other	3867854	3867854	0	+	4	0	90	108	4.0
CP008925.1	h6.sal.bam	other	3867855	3867855	0	+	5	2	94	109	5.0
CP008925.1	h6.sal.bam	other	3867856	3867856	0	+	0	1	94	107	0.0
CP008925.1	h6.sal.bam	other	3867857	3867857	0	+	2	2	95	110	2.0
CP008925.1	h6.sal.bam	other	3867858	3867858	0	+	0	3	92	110	0.0
CP008925.1	h6.sal.bam	other	3867859	3867859	0	+	3	3	94	107	3.0
CP008925.1	h6.sal.bam	other	3867860	3867860	0	+	0	0	92	107	0.0
CP008925.1	h6.sal.bam	other	3867861	3867861	0	+	0	0	91	107	0.0
CP008925.1	h6.sal.bam	other	3867862	3867862	0	+	1	0	90	107	1.0
CP008925.1	h6.sal.bam	other	3867863	3867863	0	+	2	0	88	107	2.0
CP008925.1	h6.sal.bam	other	3867864	3867864	0	+	0	1	88	107	0.0
CP008925.1	h6.sal.bam	other	3867865	3867865	0	+	2	2	90	109	2.0
CP008925.1	h6.sal.bam	other	3867866	3867866	0	+	0	0	89	107	0.0
CP008925.1	h6.sal.bam	other	3867867	3867867	0	+	3	1	91	108	3.0
CP008925.1	h6.sal.bam	other	3867868	3867868	0	+	0	3	91	109	0.0
CP008925.1	h6.sal.bam	other	3867869	3867869	0	+	2	1	91	111	2.0
CP008925.1	h6.sal.bam	other	3867870	3867870	0	+	3	0	94	110	3.0
CP008925.1	h6.sal.bam	other	3867871	3867871	0	+	1	1	95	110	1.0
CP008925.1	h6.sal.bam	other	3867872	3867872	0	+	0	4	93	111	0.0
CP008925.1	h6.sal.bam	other	3867873	3867873	0	+	0	1	92	107	0.0
CP008925.1	h6.sal.bam	other	3867874	3867874	0	+	3	1	94	110	3.0
CP008925.1	h6.sal.bam	other	3867875	3867875	0	+	1	1	95	109	1.0
CP008925.1	h6.sal.bam	other	3867876	3867876	0	+	0	0	93	112	0.0
CP008925.1	h6.sal.bam	other	3867877	3867877	0	+	0	1	93	112	0.0
CP008925.1	h6.sal.bam	other	3867878	3867878	0	+	0	0	92	112	0.0
CP008925.1	h6.sal.bam	other	3867879	3867879	0	+	1	2	90	118	1.0
CP008925.1	h6.sal.bam	other	3867880	3867880	0	+	0	1	90	118	0.0
CP008925.1	h6.sal.bam	other	3867881	3867881	0	+	1	2	89	117	1.0
CP008925.1	h6.sal.bam	other	3867882	3867882	0	+	1	4	87	115	1.0
CP008925.1	h6.sal.bam	other	3867883	3867883	0	+	0	7	87	113	0.0
CP008925.1	h6.sal.bam	other	3867884	3867884	0	+	3	0	88	108	3.0
CP008925.1	h6.sal.bam	other	3867885	3867885	0	+	1	2	85	108	1.0
CP008925.1	h6.sal.bam	other	3867886	3867886	0	+	2	1	84	106	2.0
CP008925.1	h6.sal.bam	other	3867887	3867887	0	+	0	2	84	105	0.0
CP008925.1	h6.sal.bam	other	3867888	3867888	0	+	2	2	86	106	2.0
CP008925.1	h6.sal.bam	other	3867889	3867889	0	+	1	3	86	104	1.0
CP008925.1	h6.sal.bam	other	3867890	3867890	0	+	3	0	88	104	3.0
CP008925.1	h6.sal.bam	other	3867891	3867891	0	+	1	0	89	104	1.0
CP008925.1	h6.sal.bam	other	3867892	3867892	0	+	6	2	92	104	6.0
CP008925.1	h6.sal.bam	other	3867893	3867893	0	+	1	1	88	102	1.0
CP008925.1	h6.sal.bam	other	3867894	3867894	0	+	0	0	86	107	0.0
CP008925.1	h6.sal.bam	other	3867895	3867895	0	+	2	3	85	107	2.0
CP008925.1	h6.sal.bam	other	3867896	3867896	0	+	1	5	84	104	1.0
CP008925.1	h6.sal.bam	other	3867897	3867897	0	+	0	3	84	101	0.0
CP008925.1	h6.sal.bam	other	3867898	3867898	0	+	2	0	85	100	2.0
CP008925.1	h6.sal.bam	other	3867899	3867899	0	+	3	1	88	100	3.0
CP008925.1	h6.sal.bam	other	3867900	3867900	0	+	1	1	89	100	1.0
CP008925.1	h6.sal.bam	other	3867901	3867901	0	+	1	1	88	101	1.0
CP008925.1	h6.sal.bam	other	3867902	3867902	0	+	1	0	89	100	1.0
CP008925.1	h6.sal.bam	other	3867903	3867903	0	+	0	1	89	106	0.0
CP008925.1	h6.sal.bam	other	3867904	3867904	0	+	2	1	88	108	2.0
CP008925.1	h6.sal.bam	other	3867905	3867905	0	+	0	2	88	107	0.0
CP008925.1	h6.sal.bam	other	3867906	3867906	0	+	2	1	89	107	2.0
CP008925.1	h6.sal.bam	other	3867907	3867907	0	+	1	3	89	108	1.0
CP008925.1	h6.sal.bam	other	3867908	3867908	0	+	0	1	86	106	0.0
CP008925.1	h6.sal.bam	other	3867909	3867909	0	+	4	2	90	106	4.0
CP008925.1	h6.sal.bam	other	3867910	3867910	0	+	3	1	90	106	3.0
CP008925.1	h6.sal.bam	other	3867911	3867911	0	+	2	4	92	106	2.0
CP008925.1	h6.sal.bam	other	3867912	3867912	0	+	0	3	92	107	0.0
CP008925.1	h6.sal.bam	other	3867913	3867913	0	+	0	0	89	107	0.0
CP008925.1	h6.sal.bam	other	3867914	3867914	0	+	1	1	90	107	1.0
CP008925.1	h6.sal.bam	other	3867915	3867915	0	+	1	2	90	108	1.0
CP008925.1	h6.sal.bam	other	3867916	3867916	0	+	0	2	89	106	0.0
CP008925.1	h6.sal.bam	other	3867917	3867917	0	+	1	3	87	106	1.0
CP008925.1	h6.sal.bam	other	3867918	3867918	0	+	4	0	89	103	4.0
CP008925.1	h6.sal.bam	other	3867919	3867919	0	+	0	2	88	104	0.0
CP008925.1	h6.sal.bam	other	3867920	3867920	0	+	2	0	89	103	2.0
CP008925.1	h6.sal.bam	other	3867921	3867921	0	+	1	0	87	103	1.0
CP008925.1	h6.sal.bam	other	3867922	3867922	0	+	2	0	89	106	2.0
CP008925.1	h6.sal.bam	other	3867923	3867923	0	+	0	7	89	106	0.0
CP008925.1	h6.sal.bam	other	3867924	3867924	0	+	2	0	87	99	2.0
CP008925.1	h6.sal.bam	other	3867925	3867925	0	+	3	1	90	101	3.0
CP008925.1	h6.sal.bam	other	3867926	3867926	0	+	3	0	86	102	3.0
CP008925.1	h6.sal.bam	other	3867927	3867927	0	+	0	2	86	102	0.0
CP008925.1	h6.sal.bam	other	3867928	3867928	0	+	1	0	87	102	1.0
CP008925.1	h6.sal.bam	other	3867929	3867929	0	+	0	1	87	102	0.0
CP008925.1	h6.sal.bam	other	3867930	3867930	0	+	0	4	84	101	0.0
CP008925.1	h6.sal.bam	other	3867931	3867931	0	+	2	0	86	100	2.0
CP008925.1	h6.sal.bam	other	3867932	3867932	0	+	0	2	84	101	0.0
CP008925.1	h6.sal.bam	other	3867933	3867933	0	+	1	0	83	102	1.0
CP008925.1	h6.sal.bam	other	3867934	3867934	0	+	1	2	84	105	1.0
CP008925.1	h6.sal.bam	other	3867935	3867935	0	+	1	0	85	103	1.0
CP008925.1	h6.sal.bam	other	3867936	3867936	0	+	2	0	87	104	2.0
CP008925.1	h6.sal.bam	other	3867937	3867937	0	+	0	0	87	107	0.0
CP008925.1	h6.sal.bam	other	3867938	3867938	0	+	1	0	86	107	1.0
CP008925.1	h6.sal.bam	other	3867939	3867939	0	+	4	2	90	107	4.0
CP008925.1	h6.sal.bam	other	3867940	3867940	0	+	1	1	90	107	1.0
CP008925.1	h6.sal.bam	other	3867941	3867941	0	+	1	2	91	106	1.0
CP008925.1	h6.sal.bam	other	3867942	3867942	0	+	1	2	90	104	1.0
CP008925.1	h6.sal.bam	other	3867943	3867943	0	+	1	3	91	102	1.0
CP008925.1	h6.sal.bam	other	3867944	3867944	0	+	1	0	91	111	1.0
CP008925.1	h6.sal.bam	other	3867945	3867945	0	+	2	1	89	111	2.0
CP008925.1	h6.sal.bam	other	3867946	3867946	0	+	2	1	91	110	2.0
CP008925.1	h6.sal.bam	other	3867947	3867947	0	+	0	3	91	109	0.0
CP008925.1	h6.sal.bam	other	3867948	3867948	0	+	1	1	92	108	1.0
CP008925.1	h6.sal.bam	other	3867949	3867949	0	+	0	3	89	110	0.0
CP008925.1	h6.sal.bam	other	3867950	3867950	0	+	0	1	89	108	0.0
CP008925.1	h6.sal.bam	other	3867951	3867951	0	+	1	1	90	108	1.0
CP008925.1	h6.sal.bam	other	3867952	3867952	0	+	0	1	89	108	0.0
CP008925.1	h6.sal.bam	other	3867953	3867953	0	+	0	5	89	109	0.0
CP008925.1	h6.sal.bam	other	3867954	3867954	0	+	1	2	90	104	1.0
CP008925.1	h6.sal.bam	other	3867955	3867955	0	+	0	0	90	102	0.0
CP008925.1	h6.sal.bam	other	3867956	3867956	0	+	2	0	91	102	2.0
CP008925.1	h6.sal.bam	other	3867957	3867957	0	+	4	2	95	107	4.0
CP008925.1	h6.sal.bam	other	3867958	3867958	0	+	1	2	96	105	1.0
CP008925.1	h6.sal.bam	other	3867959	3867959	0	+	1	1	91	103	1.0
CP008925.1	h6.sal.bam	other	3867960	3867960	0	+	1	1	92	104	1.0
CP008925.1	h6.sal.bam	other	3867961	3867961	0	+	2	0	94	104	2.0
CP008925.1	h6.sal.bam	other	3867962	3867962	0	+	1	3	95	107	1.0
CP008925.1	h6.sal.bam	other	3867963	3867963	0	+	3	1	97	109	3.0
CP008925.1	h6.sal.bam	other	3867964	3867964	0	+	0	3	96	108	0.0
CP008925.1	h6.sal.bam	other	3867965	3867965	0	+	2	0	95	106	2.0
CP008925.1	h6.sal.bam	other	3867966	3867966	0	+	1	0	89	110	1.0
CP008925.1	h6.sal.bam	other	3867967	3867967	0	+	0	5	89	111	0.0
CP008925.1	h6.sal.bam	other	3867968	3867968	0	+	0	0	88	106	0.0
CP008925.1	h6.sal.bam	other	3867969	3867969	0	+	1	1	89	107	1.0
CP008925.1	h6.sal.bam	other	3867970	3867970	0	+	3	0	90	110	3.0
CP008925.1	h6.sal.bam	other	3867971	3867971	0	+	1	0	90	111	1.0
CP008925.1	h6.sal.bam	other	3867972	3867972	0	+	1	2	91	116	1.0
CP008925.1	h6.sal.bam	other	3867973	3867973	0	+	1	1	86	115	1.0
CP008925.1	h6.sal.bam	other	3867974	3867974	0	+	1	2	87	114	1.0
CP008925.1	h6.sal.bam	other	3867975	3867975	0	+	2	1	88	114	2.0
CP008925.1	h6.sal.bam	other	3867976	3867976	0	+	1	1	88	113	1.0
CP008925.1	h6.sal.bam	other	3867977	3867977	0	+	0	8	88	114	0.0
CP008925.1	h6.sal.bam	other	3867978	3867978	0	+	2	1	90	107	2.0
CP008925.1	h6.sal.bam	other	3867979	3867979	0	+	0	1	88	109	0.0
CP008925.1	h6.sal.bam	other	3867980	3867980	0	+	2	1	88	109	2.0
CP008925.1	h6.sal.bam	other	3867981	3867981	0	+	0	2	88	108	0.0
CP008925.1	h6.sal.bam	other	3867982	3867982	0	+	2	1	89	109	2.0
CP008925.1	h6.sal.bam	other	3867983	3867983	0	+	2	3	91	108	2.0
CP008925.1	h6.sal.bam	other	3867984	3867984	0	+	2	0	89	107	2.0
CP008925.1	h6.sal.bam	other	3867985	3867985	0	+	2	4	88	107	2.0
CP008925.1	h6.sal.bam	other	3867986	3867986	0	+	4	1	90	106	4.0
CP008925.1	h6.sal.bam	other	3867987	3867987	0	+	1	2	91	105	1.0
CP008925.1	h6.sal.bam	other	3867988	3867988	0	+	2	1	92	106	2.0
CP008925.1	h6.sal.bam	other	3867989	3867989	0	+	2	2	93	106	2.0
CP008925.1	h6.sal.bam	other	3867990	3867990	0	+	1	2	94	104	1.0
CP008925.1	h6.sal.bam	other	3867991	3867991	0	+	1	0	95	102	1.0
CP008925.1	h6.sal.bam	other	3867992	3867992	0	+	7	0	96	104	7.0
CP008925.1	h6.sal.bam	other	3867993	3867993	0	+	1	1	97	104	1.0
CP008925.1	h6.sal.bam	other	3867994	3867994	0	+	1	1	98	104	1.0
CP008925.1	h6.sal.bam	other	3867995	3867995	0	+	1	1	98	103	1.0
CP008925.1	h6.sal.bam	other	3867996	3867996	0	+	0	1	97	103	0.0
CP008925.1	h6.sal.bam	other	3867997	3867997	0	+	3	0	95	102	3.0
CP008925.1	h6.sal.bam	other	3867998	3867998	0	+	1	1	96	104	1.0
CP008925.1	h6.sal.bam	other	3867999	3867999	0	+	1	1	97	103	1.0
CP008925.1	h6.sal.bam	other	3868000	3868000	0	+	2	2	96	108	2.0
CP008925.1	h6.sal.bam	other	3868001	3868001	0	+	1	2	95	107	1.0
CP008925.1	h6.sal.bam	other	3868002	3868002	0	+	2	0	97	106	2.0
CP008925.1	h6.sal.bam	other	3868003	3868003	0	+	1	3	97	106	1.0
CP008925.1	h6.sal.bam	other	3868004	3868004	0	+	2	0	99	105	2.0
CP008925.1	h6.sal.bam	other	3868005	3868005	0	+	2	0	99	107	2.0
CP008925.1	h6.sal.bam	other	3868006	3868006	0	+	1	2	100	107	1.0
CP008925.1	h6.sal.bam	other	3868007	3868007	0	+	1	1	100	108	1.0
CP008925.1	h6.sal.bam	other	3868008	3868008	0	+	2	3	100	108	2.0
CP008925.1	h6.sal.bam	other	3868009	3868009	0	+	2	0	101	105	2.0
CP008925.1	h6.sal.bam	other	3868010	3868010	0	+	1	1	98	105	1.0
CP008925.1	h6.sal.bam	other	3868011	3868011	0	+	0	3	98	109	0.0
CP008925.1	h6.sal.bam	other	3868012	3868012	0	+	3	0	101	108	3.0
CP008925.1	h6.sal.bam	other	3868013	3868013	0	+	1	3	102	110	1.0
CP008925.1	h6.sal.bam	other	3868014	3868014	0	+	0	2	98	107	0.0
CP008925.1	h6.sal.bam	other	3868015	3868015	0	+	2	0	99	106	2.0
CP008925.1	h6.sal.bam	other	3868016	3868016	0	+	0	1	99	106	0.0
CP008925.1	h6.sal.bam	other	3868017	3868017	0	+	1	5	99	112	1.0
CP008925.1	h6.sal.bam	other	3868018	3868018	0	+	4	5	102	110	4.0
CP008925.1	h6.sal.bam	other	3868019	3868019	0	+	0	0	100	105	0.0
CP008925.1	h6.sal.bam	other	3868020	3868020	0	+	4	1	103	109	4.0
CP008925.1	h6.sal.bam	other	3868021	3868021	0	+	2	0	103	110	2.0
CP008925.1	h6.sal.bam	other	3868022	3868022	0	+	2	1	104	111	2.0
CP008925.1	h6.sal.bam	other	3868023	3868023	0	+	1	3	105	110	1.0
CP008925.1	h6.sal.bam	other	3868024	3868024	0	+	1	1	106	112	1.0
CP008925.1	h6.sal.bam	other	3868025	3868025	0	+	1	1	106	113	1.0
CP008925.1	h6.sal.bam	other	3868026	3868026	0	+	0	2	106	115	0.0
CP008925.1	h6.sal.bam	other	3868027	3868027	0	+	3	1	109	113	3.0
CP008925.1	h6.sal.bam	other	3868028	3868028	0	+	2	1	111	114	2.0
CP008925.1	h6.sal.bam	other	3868029	3868029	0	+	2	0	111	114	2.0
CP008925.1	h6.sal.bam	other	3868030	3868030	0	+	0	0	109	115	0.0
CP008925.1	h6.sal.bam	other	3868031	3868031	0	+	1	4	110	115	1.0
CP008925.1	h6.sal.bam	other	3868032	3868032	0	+	0	0	108	112	0.0
CP008925.1	h6.sal.bam	other	3868033	3868033	0	+	0	0	107	112	0.0
CP008925.1	h6.sal.bam	other	3868034	3868034	0	+	2	1	108	112	2.0
CP008925.1	h6.sal.bam	other	3868035	3868035	0	+	3	1	110	116	3.0
CP008925.1	h6.sal.bam	other	3868036	3868036	0	+	4	6	111	117	4.0
CP008925.1	h6.sal.bam	other	3868037	3868037	0	+	1	2	111	111	1.0
CP008925.1	h6.sal.bam	other	3868038	3868038	0	+	0	1	108	112	0.0
CP008925.1	h6.sal.bam	other	3868039	3868039	0	+	2	3	108	112	2.0
CP008925.1	h6.sal.bam	other	3868040	3868040	0	+	1	1	109	113	1.0
CP008925.1	h6.sal.bam	other	3868041	3868041	0	+	0	1	108	112	0.0
CP008925.1	h6.sal.bam	other	3868042	3868042	0	+	1	0	109	115	1.0
CP008925.1	h6.sal.bam	other	3868043	3868043	0	+	0	1	108	115	0.0
CP008925.1	h6.sal.bam	other	3868044	3868044	0	+	2	4	110	114	2.0
CP008925.1	h6.sal.bam	other	3868045	3868045	0	+	1	0	107	111	1.0
CP008925.1	h6.sal.bam	other	3868046	3868046	0	+	2	6	109	112	2.0
CP008925.1	h6.sal.bam	other	3868047	3868047	0	+	2	0	110	106	2.0
CP008925.1	h6.sal.bam	other	3868048	3868048	0	+	4	0	111	109	4.0
CP008925.1	h6.sal.bam	other	3868049	3868049	0	+	2	2	112	109	2.0
CP008925.1	h6.sal.bam	other	3868050	3868050	0	+	1	2	111	110	1.0
CP008925.1	h6.sal.bam	other	3868051	3868051	0	+	4	0	114	110	4.0
CP008925.1	h6.sal.bam	other	3868052	3868052	0	+	1	1	115	110	1.0
CP008925.1	h6.sal.bam	other	3868053	3868053	0	+	1	3	114	109	1.0
CP008925.1	h6.sal.bam	other	3868054	3868054	0	+	1	1	113	106	1.0
CP008925.1	h6.sal.bam	other	3868055	3868055	0	+	1	1	114	107	1.0
CP008925.1	h6.sal.bam	other	3868056	3868056	0	+	1	2	115	106	1.0
CP008925.1	h6.sal.bam	other	3868057	3868057	0	+	3	1	117	104	3.0
CP008925.1	h6.sal.bam	other	3868058	3868058	0	+	0	1	113	103	0.0
CP008925.1	h6.sal.bam	other	3868059	3868059	0	+	2	1	115	102	2.0
CP008925.1	h6.sal.bam	other	3868060	3868060	0	+	0	2	113	105	0.0
CP008925.1	h6.sal.bam	other	3868061	3868061	0	+	1	2	110	105	1.0
CP008925.1	h6.sal.bam	other	3868062	3868062	0	+	0	1	109	103	0.0
CP008925.1	h6.sal.bam	other	3868063	3868063	0	+	0	1	107	102	0.0
CP008925.1	h6.sal.bam	other	3868064	3868064	0	+	1	0	106	103	1.0
CP008925.1	h6.sal.bam	other	3868065	3868065	0	+	3	1	107	107	3.0
CP008925.1	h6.sal.bam	other	3868066	3868066	0	+	1	1	108	106	1.0
CP008925.1	h6.sal.bam	other	3868067	3868067	0	+	0	1	101	109	0.0
CP008925.1	h6.sal.bam	other	3868068	3868068	0	+	1	0	101	109	1.0
CP008925.1	h6.sal.bam	other	3868069	3868069	0	+	0	0	100	109	0.0
CP008925.1	h6.sal.bam	other	3868070	3868070	0	+	3	1	102	109	3.0
CP008925.1	h6.sal.bam	other	3868071	3868071	0	+	1	0	103	111	1.0
CP008925.1	h6.sal.bam	other	3868072	3868072	0	+	0	2	102	116	0.0
CP008925.1	h6.sal.bam	other	3868073	3868073	0	+	1	4	99	116	1.0
CP008925.1	h6.sal.bam	other	3868074	3868074	0	+	3	1	102	116	3.0
CP008925.1	h6.sal.bam	other	3868075	3868075	0	+	1	2	103	115	1.0
CP008925.1	h6.sal.bam	other	3868076	3868076	0	+	1	1	103	114	1.0
CP008925.1	h6.sal.bam	other	3868077	3868077	0	+	2	0	103	114	2.0
CP008925.1	h6.sal.bam	other	3868078	3868078	0	+	4	3	106	115	4.0
CP008925.1	h6.sal.bam	other	3868079	3868079	0	+	3	2	107	114	3.0
CP008925.1	h6.sal.bam	other	3868080	3868080	0	+	0	1	105	112	0.0
CP008925.1	h6.sal.bam	other	3868081	3868081	0	+	1	2	105	111	1.0
CP008925.1	h6.sal.bam	other	3868082	3868082	0	+	0	0	104	114	0.0
CP008925.1	h6.sal.bam	other	3868083	3868083	0	+	3	1	103	116	3.0
CP008925.1	h6.sal.bam	other	3868084	3868084	0	+	3	5	106	115	3.0
CP008925.1	h6.sal.bam	other	3868085	3868085	0	+	0	1	105	116	0.0
CP008925.1	h6.sal.bam	other	3868086	3868086	0	+	3	1	108	116	3.0
CP008925.1	h6.sal.bam	other	3868087	3868087	0	+	3	2	108	118	3.0
CP008925.1	h6.sal.bam	other	3868088	3868088	0	+	1	0	108	116	1.0
CP008925.1	h6.sal.bam	other	3868089	3868089	0	+	2	1	108	120	2.0
CP008925.1	h6.sal.bam	other	3868090	3868090	0	+	0	3	108	119	0.0
CP008925.1	h6.sal.bam	other	3868091	3868091	0	+	0	5	108	120	0.0
CP008925.1	h6.sal.bam	other	3868092	3868092	0	+	4	3	111	115	4.0
CP008925.1	h6.sal.bam	other	3868093	3868093	0	+	1	2	108	115	1.0
CP008925.1	h6.sal.bam	other	3868094	3868094	0	+	1	1	109	113	1.0
CP008925.1	h6.sal.bam	other	3868095	3868095	0	+	2	3	107	113	2.0
CP008925.1	h6.sal.bam	other	3868096	3868096	0	+	0	1	103	112	0.0
CP008925.1	h6.sal.bam	other	3868097	3868097	0	+	0	2	103	111	0.0
CP008925.1	h6.sal.bam	other	3868098	3868098	0	+	2	3	104	112	2.0
CP008925.1	h6.sal.bam	other	3868099	3868099	0	+	1	3	104	109	1.0
CP008925.1	h6.sal.bam	other	3868100	3868100	0	+	3	2	106	108	3.0
CP008925.1	h6.sal.bam	other	3868101	3868101	0	+	0	0	106	106	0.0
CP008925.1	h6.sal.bam	other	3868102	3868102	0	+	2	2	103	110	2.0
CP008925.1	h6.sal.bam	other	3868103	3868103	0	+	0	1	103	110	0.0
CP008925.1	h6.sal.bam	other	3868104	3868104	0	+	2	1	103	110	2.0
CP008925.1	h6.sal.bam	other	3868105	3868105	0	+	0	0	103	109	0.0
CP008925.1	h6.sal.bam	other	3868106	3868106	0	+	0	1	101	111	0.0
CP008925.1	h6.sal.bam	other	3868107	3868107	0	+	0	3	99	110	0.0
CP008925.1	h6.sal.bam	other	3868108	3868108	0	+	0	1	99	109	0.0
CP008925.1	h6.sal.bam	other	3868109	3868109	0	+	2	0	101	109	2.0
CP008925.1	h6.sal.bam	other	3868110	3868110	0	+	1	2	99	110	1.0
CP008925.1	h6.sal.bam	other	3868111	3868111	0	+	3	0	97	108	3.0
CP008925.1	h6.sal.bam	other	3868112	3868112	0	+	6	2	102	110	6.0
CP008925.1	h6.sal.bam	other	3868113	3868113	0	+	7	1	109	108	7.0
CP008925.1	h6.sal.bam	other	3868114	3868114	0	+	2	4	109	107	2.0
CP008925.1	h6.sal.bam	other	3868115	3868115	0	+	2	2	111	105	2.0
CP008925.1	h6.sal.bam	other	3868116	3868116	0	+	0	2	111	106	0.0
CP008925.1	h6.sal.bam	other	3868117	3868117	0	+	0	0	110	108	0.0
CP008925.1	h6.sal.bam	other	3868118	3868118	0	+	0	0	110	108	0.0
CP008925.1	h6.sal.bam	other	3868119	3868119	0	+	3	1	111	109	2.0
CP008925.1	h6.sal.bam	other	3868120	3868120	0	+	2	1	112	109	1.3333333333333333
CP008925.1	h6.sal.bam	other	3868121	3868121	0	+	0	0	104	108	0.0
CP008925.1	h6.sal.bam	other	3868122	3868122	0	+	1	3	105	110	0.6666666666666666
CP008925.1	h6.sal.bam	other	3868123	3868123	0	+	0	3	105	107	0.0
CP008925.1	h6.sal.bam	other	3868124	3868124	0	+	0	0	103	106	0.0
CP008925.1	h6.sal.bam	other	3868125	3868125	0	+	1	2	102	106	1.0
CP008925.1	h6.sal.bam	other	3868126	3868126	0	+	2	0	100	104	2.0
CP008925.1	h6.sal.bam	other	3868127	3868127	0	+	3	0	103	104	3.0
CP008925.1	h6.sal.bam	other	3868128	3868128	0	+	0	0	102	106	0.0
CP008925.1	h6.sal.bam	other	3868129	3868129	0	+	0	2	101	107	0.0
CP008925.1	h6.sal.bam	other	3868130	3868130	0	+	0	0	100	105	0.0
CP008925.1	h6.sal.bam	other	3868131	3868131	0	+	2	0	98	105	2.0
CP008925.1	h6.sal.bam	other	3868132	3868132	0	+	3	0	101	105	3.0
CP008925.1	h6.sal.bam	other	3868133	3868133	0	+	1	1	102	109	1.0
CP008925.1	h6.sal.bam	other	3868134	3868134	0	+	2	3	102	110	2.0
CP008925.1	h6.sal.bam	other	3868135	3868135	0	+	2	2	104	107	2.0
CP008925.1	h6.sal.bam	other	3868136	3868136	0	+	0	0	103	108	0.0
CP008925.1	h6.sal.bam	other	3868137	3868137	0	+	2	2	105	108	2.0
CP008925.1	h6.sal.bam	other	3868138	3868138	0	+	0	3	103	107	0.0
CP008925.1	h6.sal.bam	other	3868139	3868139	0	+	1	1	101	105	1.0
CP008925.1	h6.sal.bam	other	3868140	3868140	0	+	2	2	103	109	2.0
CP008925.1	h6.sal.bam	other	3868141	3868141	0	+	0	2	103	107	0.0
CP008925.1	h6.sal.bam	other	3868142	3868142	0	+	2	1	105	106	2.0
CP008925.1	h6.sal.bam	other	3868143	3868143	0	+	6	1	110	106	6.0
CP008925.1	h6.sal.bam	other	3868144	3868144	0	+	1	3	106	105	1.0
CP008925.1	h6.sal.bam	other	3868145	3868145	0	+	3	1	109	105	3.0
CP008925.1	h6.sal.bam	other	3868146	3868146	0	+	0	4	109	104	0.0
CP008925.1	h6.sal.bam	other	3868147	3868147	0	+	3	2	110	101	3.0
CP008925.1	h6.sal.bam	other	3868148	3868148	0	+	2	3	112	101	2.0
CP008925.1	h6.sal.bam	other	3868149	3868149	0	+	0	1	111	101	0.0
CP008925.1	h6.sal.bam	other	3868150	3868150	0	+	4	1	114	101	4.0
CP008925.1	h6.sal.bam	other	3868151	3868151	0	+	0	1	113	100	0.0
CP008925.1	h6.sal.bam	other	3868152	3868152	0	+	1	0	112	99	1.0
CP008925.1	h6.sal.bam	other	3868153	3868153	0	+	6	2	114	101	6.0
CP008925.1	h6.sal.bam	other	3868154	3868154	0	+	0	0	111	99	0.0
CP008925.1	h6.sal.bam	other	3868155	3868155	0	+	2	2	109	100	2.0
CP008925.1	h6.sal.bam	other	3868156	3868156	0	+	1	3	110	102	1.0
CP008925.1	h6.sal.bam	other	3868157	3868157	0	+	0	2	108	101	0.0
CP008925.1	h6.sal.bam	other	3868158	3868158	0	+	2	3	110	103	2.0
CP008925.1	h6.sal.bam	other	3868159	3868159	0	+	5	3	115	100	5.0
CP008925.1	h6.sal.bam	other	3868160	3868160	0	+	1	1	116	97	1.0
CP008925.1	h6.sal.bam	other	3868161	3868161	0	+	2	3	114	97	2.0
CP008925.1	h6.sal.bam	other	3868162	3868162	0	+	2	2	112	98	2.0
CP008925.1	h6.sal.bam	other	3868163	3868163	0	+	2	2	112	102	2.0
CP008925.1	h6.sal.bam	other	3868164	3868164	0	+	1	0	113	104	1.0
CP008925.1	h6.sal.bam	other	3868165	3868165	0	+	4	4	117	106	4.0
CP008925.1	h6.sal.bam	other	3868166	3868166	0	+	2	0	119	103	2.0
CP008925.1	h6.sal.bam	other	3868167	3868167	0	+	2	3	117	103	2.0
CP008925.1	h6.sal.bam	other	3868168	3868168	0	+	3	0	119	100	3.0
CP008925.1	h6.sal.bam	other	3868169	3868169	0	+	2	1	119	101	2.0
CP008925.1	h6.sal.bam	other	3868170	3868170	0	+	2	3	121	100	2.0
CP008925.1	h6.sal.bam	other	3868171	3868171	0	+	1	2	121	97	1.0
CP008925.1	h6.sal.bam	other	3868172	3868172	0	+	0	1	121	97	0.0
CP008925.1	h6.sal.bam	other	3868173	3868173	0	+	0	0	119	96	0.0
CP008925.1	h6.sal.bam	other	3868174	3868174	0	+	1	2	118	98	1.0
CP008925.1	h6.sal.bam	other	3868175	3868175	0	+	0	1	114	98	0.0
CP008925.1	h6.sal.bam	other	3868176	3868176	0	+	0	3	114	103	0.0
CP008925.1	h6.sal.bam	other	3868177	3868177	0	+	1	2	115	100	1.0
CP008925.1	h6.sal.bam	other	3868178	3868178	0	+	0	0	115	99	0.0
CP008925.1	h6.sal.bam	other	3868179	3868179	0	+	0	0	113	101	0.0
CP008925.1	h6.sal.bam	other	3868180	3868180	0	+	1	2	114	101	1.0
CP008925.1	h6.sal.bam	other	3868181	3868181	0	+	4	0	118	100	4.0
CP008925.1	h6.sal.bam	other	3868182	3868182	0	+	2	2	120	104	2.0
CP008925.1	h6.sal.bam	other	3868183	3868183	0	+	1	1	121	105	1.0
CP008925.1	h6.sal.bam	other	3868184	3868184	0	+	3	1	121	104	3.0
CP008925.1	h6.sal.bam	other	3868185	3868185	0	+	3	1	124	103	3.0
CP008925.1	h6.sal.bam	other	3868186	3868186	0	+	1	2	122	102	1.0
CP008925.1	h6.sal.bam	other	3868187	3868187	0	+	0	0	110	101	0.0
CP008925.1	h6.sal.bam	other	3868188	3868188	0	+	0	3	110	101	0.0
CP008925.1	h6.sal.bam	other	3868189	3868189	0	+	2	2	110	98	2.0
CP008925.1	h6.sal.bam	other	3868190	3868190	0	+	0	0	108	99	0.0
CP008925.1	h6.sal.bam	other	3868191	3868191	0	+	0	4	108	99	0.0
CP008925.1	h6.sal.bam	other	3868192	3868192	0	+	0	1	108	95	0.0
CP008925.1	h6.sal.bam	other	3868193	3868193	0	+	0	0	108	96	0.0
CP008925.1	h6.sal.bam	other	3868194	3868194	0	+	2	1	107	98	2.0
CP008925.1	h6.sal.bam	other	3868195	3868195	0	+	1	0	106	97	1.0
CP008925.1	h6.sal.bam	other	3868196	3868196	0	+	1	2	107	97	1.0
CP008925.1	h6.sal.bam	other	3868197	3868197	0	+	1	0	107	96	1.0
CP008925.1	h6.sal.bam	other	3868198	3868198	0	+	0	2	106	96	0.0
CP008925.1	h6.sal.bam	other	3868199	3868199	0	+	1	0	106	98	1.0
CP008925.1	h6.sal.bam	other	3868200	3868200	0	+	1	0	106	98	1.0
CP008925.1	h6.sal.bam	other	3868201	3868201	0	+	6	2	107	98	6.0
CP008925.1	h6.sal.bam	other	3868202	3868202	0	+	1	0	108	98	1.0
CP008925.1	h6.sal.bam	other	3868203	3868203	0	+	1	1	109	100	1.0
CP008925.1	h6.sal.bam	other	3868204	3868204	0	+	3	0	112	99	3.0
CP008925.1	h6.sal.bam	other	3868205	3868205	0	+	2	0	113	101	2.0
CP008925.1	h6.sal.bam	other	3868206	3868206	0	+	0	5	113	101	0.0
CP008925.1	h6.sal.bam	other	3868207	3868207	0	+	3	0	112	98	3.0
CP008925.1	h6.sal.bam	other	3868208	3868208	0	+	0	3	112	98	0.0
CP008925.1	h6.sal.bam	other	3868209	3868209	0	+	0	2	110	95	0.0
CP008925.1	h6.sal.bam	other	3868210	3868210	0	+	3	1	111	103	3.0
CP008925.1	h6.sal.bam	other	3868211	3868211	0	+	0	0	111	102	0.0
CP008925.1	h6.sal.bam	other	3868212	3868212	0	+	2	1	111	104	2.0
CP008925.1	h6.sal.bam	other	3868213	3868213	0	+	5	0	115	105	5.0
CP008925.1	h6.sal.bam	other	3868214	3868214	0	+	0	5	115	105	0.0
CP008925.1	h6.sal.bam	other	3868215	3868215	0	+	4	0	117	104	4.0
CP008925.1	h6.sal.bam	other	3868216	3868216	0	+	1	0	118	104	1.0
CP008925.1	h6.sal.bam	other	3868217	3868217	0	+	0	1	114	104	0.0
CP008925.1	h6.sal.bam	other	3868218	3868218	0	+	1	0	111	107	1.0
CP008925.1	h6.sal.bam	other	3868219	3868219	0	+	2	3	113	107	2.0
CP008925.1	h6.sal.bam	other	3868220	3868220	0	+	1	0	111	105	1.0
CP008925.1	h6.sal.bam	other	3868221	3868221	0	+	1	1	107	105	1.0
CP008925.1	h6.sal.bam	other	3868222	3868222	0	+	1	2	108	107	1.0
CP008925.1	h6.sal.bam	other	3868223	3868223	0	+	1	2	109	109	1.0
CP008925.1	h6.sal.bam	other	3868224	3868224	0	+	0	1	108	107	0.0
CP008925.1	h6.sal.bam	other	3868225	3868225	0	+	3	0	108	106	3.0
CP008925.1	h6.sal.bam	other	3868226	3868226	0	+	3	0	110	108	3.0
CP008925.1	h6.sal.bam	other	3868227	3868227	0	+	0	2	110	108	0.0
CP008925.1	h6.sal.bam	other	3868228	3868228	0	+	1	0	105	108	1.0
CP008925.1	h6.sal.bam	other	3868229	3868229	0	+	0	1	103	111	0.0
CP008925.1	h6.sal.bam	other	3868230	3868230	0	+	0	4	102	110	0.0
CP008925.1	h6.sal.bam	other	3868231	3868231	0	+	1	2	103	108	1.0
CP008925.1	h6.sal.bam	other	3868232	3868232	0	+	1	4	104	106	1.0
CP008925.1	h6.sal.bam	other	3868233	3868233	0	+	2	0	104	106	2.0
CP008925.1	h6.sal.bam	other	3868234	3868234	0	+	4	1	103	106	4.0
CP008925.1	h6.sal.bam	other	3868235	3868235	0	+	2	0	104	105	2.0
CP008925.1	h6.sal.bam	other	3868236	3868236	0	+	2	4	102	111	2.0
CP008925.1	h6.sal.bam	other	3868237	3868237	0	+	1	6	103	107	1.0
CP008925.1	h6.sal.bam	other	3868238	3868238	0	+	2	4	98	102	2.0
CP008925.1	h6.sal.bam	other	3868239	3868239	0	+	0	2	98	99	0.0
CP008925.1	h6.sal.bam	other	3868240	3868240	0	+	0	1	98	97	0.0
CP008925.1	h6.sal.bam	other	3868241	3868241	0	+	1	0	95	112	1.0
CP008925.1	h6.sal.bam	other	3868242	3868242	0	+	1	0	93	113	1.0
CP008925.1	h6.sal.bam	other	3868243	3868243	0	+	1	1	94	113	1.0
CP008925.1	h6.sal.bam	other	3868244	3868244	0	+	1	0	93	120	1.0
CP008925.1	h6.sal.bam	other	3868245	3868245	0	+	0	2	90	120	0.0
CP008925.1	h6.sal.bam	other	3868246	3868246	0	+	2	0	92	120	2.0
CP008925.1	h6.sal.bam	other	3868247	3868247	0	+	2	1	93	122	2.0
CP008925.1	h6.sal.bam	other	3868248	3868248	0	+	1	1	94	123	1.0
CP008925.1	h6.sal.bam	other	3868249	3868249	0	+	0	2	93	122	0.0
CP008925.1	h6.sal.bam	other	3868250	3868250	0	+	0	6	92	121	0.0
CP008925.1	h6.sal.bam	other	3868251	3868251	0	+	0	1	92	119	0.0
CP008925.1	h6.sal.bam	other	3868252	3868252	0	+	0	1	91	119	0.0
CP008925.1	h6.sal.bam	other	3868253	3868253	0	+	3	1	94	118	3.0
CP008925.1	h6.sal.bam	other	3868254	3868254	0	+	2	0	96	119	2.0
CP008925.1	h6.sal.bam	other	3868255	3868255	0	+	1	2	96	121	1.0
CP008925.1	h6.sal.bam	other	3868256	3868256	0	+	0	3	93	119	0.0
CP008925.1	h6.sal.bam	other	3868257	3868257	0	+	1	3	92	117	1.0
CP008925.1	h6.sal.bam	other	3868258	3868258	0	+	2	0	93	115	2.0
CP008925.1	h6.sal.bam	other	3868259	3868259	0	+	2	0	92	117	2.0
CP008925.1	h6.sal.bam	other	3868260	3868260	0	+	5	0	94	120	5.0
CP008925.1	h6.sal.bam	other	3868261	3868261	0	+	2	1	95	123	2.0
CP008925.1	h6.sal.bam	other	3868262	3868262	0	+	0	1	93	122	0.0
CP008925.1	h6.sal.bam	other	3868263	3868263	0	+	2	0	95	123	2.0
CP008925.1	h6.sal.bam	other	3868264	3868264	0	+	2	2	97	124	2.0
CP008925.1	h6.sal.bam	other	3868265	3868265	0	+	4	2	101	123	4.0
CP008925.1	h6.sal.bam	other	3868266	3868266	0	+	1	0	102	121	1.0
CP008925.1	h6.sal.bam	other	3868267	3868267	0	+	3	1	104	124	3.0
CP008925.1	h6.sal.bam	other	3868268	3868268	0	+	2	1	106	126	2.0
CP008925.1	h6.sal.bam	other	3868269	3868269	0	+	4	0	108	127	4.0
CP008925.1	h6.sal.bam	other	3868270	3868270	0	+	3	1	109	127	3.0
CP008925.1	h6.sal.bam	other	3868271	3868271	0	+	3	2	111	126	3.0
CP008925.1	h6.sal.bam	other	3868272	3868272	0	+	1	1	112	129	1.0
CP008925.1	h6.sal.bam	other	3868273	3868273	0	+	2	2	114	132	2.0
CP008925.1	h6.sal.bam	other	3868274	3868274	0	+	0	1	112	131	0.0
CP008925.1	h6.sal.bam	other	3868275	3868275	0	+	3	0	110	135	3.0
CP008925.1	h6.sal.bam	other	3868276	3868276	0	+	0	3	108	136	0.0
CP008925.1	h6.sal.bam	other	3868277	3868277	0	+	1	2	107	133	1.0
CP008925.1	h6.sal.bam	other	3868278	3868278	0	+	2	1	108	131	2.0
CP008925.1	h6.sal.bam	other	3868279	3868279	0	+	2	1	109	133	2.0
CP008925.1	h6.sal.bam	other	3868280	3868280	0	+	0	2	107	132	0.0
CP008925.1	h6.sal.bam	other	3868281	3868281	0	+	2	0	109	131	2.0
CP008925.1	h6.sal.bam	other	3868282	3868282	0	+	0	5	106	131	0.0
CP008925.1	h6.sal.bam	other	3868283	3868283	0	+	1	3	106	130	0.6666666666666666
CP008925.1	h6.sal.bam	other	3868284	3868284	0	+	3	6	109	129	3.0
CP008925.1	h6.sal.bam	other	3868285	3868285	0	+	0	1	107	124	0.0
CP008925.1	h6.sal.bam	other	3868286	3868286	0	+	0	1	104	125	0.0
CP008925.1	h6.sal.bam	other	3868287	3868287	0	+	3	1	105	127	3.0
CP008925.1	h6.sal.bam	other	3868288	3868288	0	+	3	3	104	128	3.0
CP008925.1	h6.sal.bam	other	3868289	3868289	0	+	0	4	100	125	0.0
CP008925.1	h6.sal.bam	other	3868290	3868290	0	+	3	2	103	122	3.0
CP008925.1	h6.sal.bam	other	3868291	3868291	0	+	0	0	103	120	0.0
CP008925.1	h6.sal.bam	other	3868292	3868292	0	+	1	1	101	123	1.0
CP008925.1	h6.sal.bam	other	3868293	3868293	0	+	2	0	102	122	2.0
CP008925.1	h6.sal.bam	other	3868294	3868294	0	+	0	1	101	125	0.0
CP008925.1	h6.sal.bam	other	3868295	3868295	0	+	1	1	102	124	0.5
CP008925.1	h6.sal.bam	other	3868296	3868296	0	+	2	2	102	130	1.3333333333333333
CP008925.1	h6.sal.bam	other	3868297	3868297	0	+	1	4	101	128	1.0
CP008925.1	h6.sal.bam	other	3868298	3868298	0	+	1	0	102	124	0.6666666666666666
CP008925.1	h6.sal.bam	other	3868299	3868299	0	+	2	0	104	125	1.3333333333333333
CP008925.1	h6.sal.bam	other	3868300	3868300	0	+	1	2	101	128	0.6666666666666666
CP008925.1	h6.sal.bam	other	3868301	3868301	0	+	5	2	106	127	2.5
CP008925.1	h6.sal.bam	other	3868302	3868302	0	+	1	1	106	125	0.5
CP008925.1	h6.sal.bam	other	3868303	3868303	0	+	3	4	108	124	1.5
CP008925.1	h6.sal.bam	other	3868304	3868304	0	+	3	1	111	120	1.5
CP008925.1	h6.sal.bam	other	3868305	3868305	0	+	1	1	112	127	0.5
CP008925.1	h6.sal.bam	other	3868306	3868306	0	+	2	1	113	128	1.0
CP008925.1	h6.sal.bam	other	3868307	3868307	0	+	0	5	107	129	0.0
CP008925.1	h6.sal.bam	other	3868308	3868308	0	+	3	1	110	125	1.5
CP008925.1	h6.sal.bam	other	3868309	3868309	0	+	2	5	108	124	1.0
CP008925.1	h6.sal.bam	other	3868310	3868310	0	+	4	0	112	120	2.0
CP008925.1	h6.sal.bam	other	3868311	3868311	0	+	5	1	113	120	2.5
CP008925.1	h6.sal.bam	other	3868312	3868312	0	+	1	2	114	119	0.5
CP008925.1	h6.sal.bam	other	3868313	3868313	0	+	4	0	118	119	2.0
CP008925.1	h6.sal.bam	other	3868314	3868314	0	+	0	6	118	119	0.0
CP008925.1	h6.sal.bam	other	3868315	3868315	0	+	1	4	119	115	0.6666666666666666
CP008925.1	h6.sal.bam	other	3868316	3868316	0	+	1	3	119	112	0.5
CP008925.1	h6.sal.bam	other	3868317	3868317	0	+	0	1	119	109	0.0
CP008925.1	h6.sal.bam	other	3868318	3868318	0	+	5	0	121	108	3.3333333333333335
CP008925.1	h6.sal.bam	other	3868319	3868319	0	+	3	0	124	108	2.0
CP008925.1	h6.sal.bam	other	3868320	3868320	0	+	1	1	124	108	1.0
CP008925.1	h6.sal.bam	other	3868321	3868321	0	+	1	1	125	109	1.0
CP008925.1	h6.sal.bam	other	3868322	3868322	0	+	1	4	124	112	0.6666666666666666
CP008925.1	h6.sal.bam	other	3868323	3868323	0	+	2	1	126	111	1.3333333333333333
CP008925.1	h6.sal.bam	other	3868324	3868324	0	+	2	1	128	112	1.0
CP008925.1	h6.sal.bam	other	3868325	3868325	0	+	3	2	131	115	2.0
CP008925.1	h6.sal.bam	other	3868326	3868326	0	+	5	0	136	115	2.5
CP008925.1	h6.sal.bam	other	3868327	3868327	0	+	1	0	134	116	0.5
CP008925.1	h6.sal.bam	other	3868328	3868328	0	+	1	4	135	117	0.5
CP008925.1	h6.sal.bam	other	3868329	3868329	0	+	1	0	135	113	0.5
CP008925.1	h6.sal.bam	other	3868330	3868330	0	+	0	0	135	115	0.0
CP008925.1	h6.sal.bam	other	3868331	3868331	0	+	2	1	137	116	1.0
CP008925.1	h6.sal.bam	other	3868332	3868332	0	+	2	1	136	116	1.0
CP008925.1	h6.sal.bam	other	3868333	3868333	0	+	2	2	138	115	1.0
CP008925.1	h6.sal.bam	other	3868334	3868334	0	+	1	3	132	116	0.5
CP008925.1	h6.sal.bam	other	3868335	3868335	0	+	1	3	131	113	0.5
CP008925.1	h6.sal.bam	other	3868336	3868336	0	+	0	0	131	112	0.0
CP008925.1	h6.sal.bam	other	3868337	3868337	0	+	2	2	133	112	1.0
CP008925.1	h6.sal.bam	other	3868338	3868338	0	+	1	1	132	110	0.5
CP008925.1	h6.sal.bam	other	3868339	3868339	0	+	2	2	132	113	1.0
CP008925.1	h6.sal.bam	other	3868340	3868340	0	+	1	0	127	115	0.5
CP008925.1	h6.sal.bam	other	3868341	3868341	0	+	2	3	129	115	1.0
CP008925.1	h6.sal.bam	other	3868342	3868342	0	+	0	4	127	115	0.0
CP008925.1	h6.sal.bam	other	3868343	3868343	0	+	0	2	125	117	0.0
CP008925.1	h6.sal.bam	other	3868344	3868344	0	+	3	3	124	118	1.5
CP008925.1	h6.sal.bam	other	3868345	3868345	0	+	6	3	127	116	3.0
CP008925.1	h6.sal.bam	other	3868346	3868346	0	+	1	4	125	114	0.5
CP008925.1	h6.sal.bam	other	3868347	3868347	0	+	1	1	125	111	0.5
CP008925.1	h6.sal.bam	other	3868348	3868348	0	+	6	1	129	110	3.0
CP008925.1	h6.sal.bam	other	3868349	3868349	0	+	0	4	129	109	0.0
CP008925.1	h6.sal.bam	other	3868350	3868350	0	+	1	0	127	105	0.5
CP008925.1	h6.sal.bam	other	3868351	3868351	0	+	4	2	131	106	2.0
CP008925.1	h6.sal.bam	other	3868352	3868352	0	+	2	1	131	104	1.0
CP008925.1	h6.sal.bam	other	3868353	3868353	0	+	0	0	125	106	0.0
CP008925.1	h6.sal.bam	other	3868354	3868354	0	+	2	1	127	108	1.0
CP008925.1	h6.sal.bam	other	3868355	3868355	0	+	2	0	129	108	1.0
CP008925.1	h6.sal.bam	other	3868356	3868356	0	+	5	3	134	108	2.5
CP008925.1	h6.sal.bam	other	3868357	3868357	0	+	0	1	134	107	0.0
CP008925.1	h6.sal.bam	other	3868358	3868358	0	+	6	2	136	110	3.0
CP008925.1	h6.sal.bam	other	3868359	3868359	0	+	2	2	138	109	1.0
CP008925.1	h6.sal.bam	other	3868360	3868360	0	+	0	0	138	109	0.0
CP008925.1	h6.sal.bam	other	3868361	3868361	0	+	1	3	139	110	0.5
CP008925.1	h6.sal.bam	GTTC	3868362	3868362	3868370	+	6	2	142	108	3.0
CP008925.1	h6.sal.bam	other	3868363	3868363	0	+	0	0	140	107	0.0
CP008925.1	h6.sal.bam	GTTC	3868364	3868364	3868370	+	9	1	146	115	4.5
CP008925.1	h6.sal.bam	other	3868365	3868365	0	+	1	0	147	114	0.5
CP008925.1	h6.sal.bam	other	3868366	3868366	0	+	3	2	150	119	1.5
CP008925.1	h6.sal.bam	other	3868367	3868367	0	+	1	3	148	118	0.5
CP008925.1	h6.sal.bam	other	3868368	3868368	0	+	2	0	150	115	1.0
CP008925.1	h6.sal.bam	other	3868369	3868369	0	+	3	4	153	118	1.5
CP008925.1	h6.sal.bam	other	3868370	3868370	0	+	1	3	153	114	0.5
CP008925.1	h6.sal.bam	other	3868371	3868371	0	+	3	0	154	111	1.5
CP008925.1	h6.sal.bam	other	3868372	3868372	0	+	4	1	157	111	2.0
CP008925.1	h6.sal.bam	other	3868373	3868373	0	+	3	1	159	116	1.5
CP008925.1	h6.sal.bam	other	3868374	3868374	0	+	3	3	160	118	1.5
CP008925.1	h6.sal.bam	other	3868375	3868375	0	+	0	1	154	117	0.0
CP008925.1	h6.sal.bam	other	3868376	3868376	0	+	2	0	155	117	1.0
CP008925.1	h6.sal.bam	other	3868377	3868377	0	+	0	3	155	119	0.0
CP008925.1	h6.sal.bam	other	3868378	3868378	0	+	4	0	154	117	2.0
CP008925.1	h6.sal.bam	GTTC	3868379	3868379	3868370	+	2	5	154	120	1.0
CP008925.1	h6.sal.bam	other	3868380	3868380	0	+	2	2	152	115	1.0
CP008925.1	h6.sal.bam	GTTC	3868381	3868381	3868370	+	4	2	156	113	2.0
CP008925.1	h6.sal.bam	other	3868382	3868382	0	+	2	0	158	115	1.0
CP008925.1	h6.sal.bam	other	3868383	3868383	0	+	2	1	155	115	1.0
CP008925.1	h6.sal.bam	other	3868384	3868384	0	+	0	0	155	115	0.0
CP008925.1	h6.sal.bam	other	3868385	3868385	0	+	4	0	150	115	2.0
CP008925.1	h6.sal.bam	other	3868386	3868386	0	+	1	0	151	115	0.5
CP008925.1	h6.sal.bam	other	3868387	3868387	0	+	2	2	152	115	1.0
CP008925.1	h6.sal.bam	other	3868388	3868388	0	+	1	2	149	113	0.5
CP008925.1	h6.sal.bam	other	3868389	3868389	0	+	1	0	150	117	0.5
CP008925.1	h6.sal.bam	other	3868390	3868390	0	+	2	1	151	117	1.0
CP008925.1	h6.sal.bam	other	3868391	3868391	0	+	1	0	151	118	0.5
CP008925.1	h6.sal.bam	other	3868392	3868392	0	+	2	0	148	119	1.0
CP008925.1	h6.sal.bam	other	3868393	3868393	0	+	0	1	148	119	0.0
CP008925.1	h6.sal.bam	other	3868394	3868394	0	+	3	1	148	120	1.5
CP008925.1	h6.sal.bam	other	3868395	3868395	0	+	2	4	150	119	1.0
CP008925.1	h6.sal.bam	other	3868396	3868396	0	+	0	0	147	116	0.0
CP008925.1	h6.sal.bam	other	3868397	3868397	0	+	1	3	147	117	0.5
CP008925.1	h6.sal.bam	other	3868398	3868398	0	+	3	2	147	114	1.5
CP008925.1	h6.sal.bam	other	3868399	3868399	0	+	2	4	149	114	1.0
CP008925.1	h6.sal.bam	other	3868400	3868400	0	+	2	2	148	112	1.0
CP008925.1	h6.sal.bam	other	3868401	3868401	0	+	1	1	145	111	0.5
CP008925.1	h6.sal.bam	other	3868402	3868402	0	+	9	1	153	112	4.5
CP008925.1	h6.sal.bam	other	3868403	3868403	0	+	4	0	155	113	2.0
CP008925.1	h6.sal.bam	other	3868404	3868404	0	+	0	2	155	113	0.0
CP008925.1	h6.sal.bam	other	3868405	3868405	0	+	2	1	155	112	1.0
CP008925.1	h6.sal.bam	other	3868406	3868406	0	+	0	1	152	112	0.0
CP008925.1	h6.sal.bam	other	3868407	3868407	0	+	1	2	153	112	0.5
CP008925.1	h6.sal.bam	other	3868408	3868408	0	+	2	1	154	113	1.0
CP008925.1	h6.sal.bam	other	3868409	3868409	0	+	0	0	153	112	0.0
CP008925.1	h6.sal.bam	other	3868410	3868410	0	+	6	2	158	112	3.0
CP008925.1	h6.sal.bam	other	3868411	3868411	0	+	3	2	160	110	1.5
CP008925.1	h6.sal.bam	other	3868412	3868412	0	+	1	1	160	116	0.5
CP008925.1	h6.sal.bam	other	3868413	3868413	0	+	1	1	160	116	0.5
CP008925.1	h6.sal.bam	other	3868414	3868414	0	+	0	4	157	116	0.0
CP008925.1	h6.sal.bam	other	3868415	3868415	0	+	3	3	159	115	1.5
CP008925.1	h6.sal.bam	other	3868416	3868416	0	+	2	0	160	112	1.0
CP008925.1	h6.sal.bam	other	3868417	3868417	0	+	1	6	161	112	0.5
CP008925.1	h6.sal.bam	other	3868418	3868418	0	+	1	3	159	110	0.5
CP008925.1	h6.sal.bam	other	3868419	3868419	0	+	2	1	161	107	1.0
CP008925.1	h6.sal.bam	other	3868420	3868420	0	+	2	1	157	106	1.0
CP008925.1	h6.sal.bam	other	3868421	3868421	0	+	1	1	157	105	0.5
CP008925.1	h6.sal.bam	other	3868422	3868422	0	+	3	0	159	104	1.5
CP008925.1	h6.sal.bam	other	3868423	3868423	0	+	2	0	155	107	1.0
CP008925.1	h6.sal.bam	other	3868424	3868424	0	+	2	0	156	111	1.0
CP008925.1	h6.sal.bam	other	3868425	3868425	0	+	0	1	150	111	0.0
CP008925.1	h6.sal.bam	other	3868426	3868426	0	+	0	3	150	112	0.0
CP008925.1	h6.sal.bam	other	3868427	3868427	0	+	2	0	152	111	1.0
CP008925.1	h6.sal.bam	other	3868428	3868428	0	+	4	2	156	113	2.0
CP008925.1	h6.sal.bam	other	3868429	3868429	0	+	2	1	153	112	1.0
CP008925.1	h6.sal.bam	other	3868430	3868430	0	+	3	2	152	114	1.5
CP008925.1	h6.sal.bam	other	3868431	3868431	0	+	1	3	153	112	0.5
CP008925.1	h6.sal.bam	other	3868432	3868432	0	+	1	2	153	115	0.5
CP008925.1	h6.sal.bam	other	3868433	3868433	0	+	1	3	149	114	0.5
CP008925.1	h6.sal.bam	other	3868434	3868434	0	+	1	0	148	114	0.5
CP008925.1	h6.sal.bam	other	3868435	3868435	0	+	4	1	152	114	2.0
CP008925.1	h6.sal.bam	other	3868436	3868436	0	+	1	2	150	113	0.5
CP008925.1	h6.sal.bam	other	3868437	3868437	0	+	1	4	147	115	0.5
CP008925.1	h6.sal.bam	other	3868438	3868438	0	+	2	3	149	112	1.0
CP008925.1	h6.sal.bam	other	3868439	3868439	0	+	1	1	140	113	0.5
CP008925.1	h6.sal.bam	other	3868440	3868440	0	+	0	4	140	112	0.0
CP008925.1	h6.sal.bam	other	3868441	3868441	0	+	1	1	138	109	0.5
CP008925.1	h6.sal.bam	other	3868442	3868442	0	+	2	3	139	108	1.3333333333333333
CP008925.1	h6.sal.bam	other	3868443	3868443	0	+	1	0	135	106	0.5
CP008925.1	h6.sal.bam	other	3868444	3868444	0	+	4	0	139	106	2.6666666666666665
CP008925.1	h6.sal.bam	other	3868445	3868445	0	+	0	0	135	107	0.0
CP008925.1	h6.sal.bam	other	3868446	3868446	0	+	3	5	138	108	3.0
CP008925.1	h6.sal.bam	other	3868447	3868447	0	+	4	1	139	103	4.0
CP008925.1	h6.sal.bam	other	3868448	3868448	0	+	0	3	133	103	0.0
CP008925.1	h6.sal.bam	other	3868449	3868449	0	+	2	2	135	100	2.0
CP008925.1	h6.sal.bam	other	3868450	3868450	0	+	2	1	135	99	2.0
CP008925.1	h6.sal.bam	other	3868451	3868451	0	+	2	2	137	98	2.0
CP008925.1	h6.sal.bam	other	3868452	3868452	0	+	2	1	139	97	2.0
CP008925.1	h6.sal.bam	other	3868453	3868453	0	+	1	3	136	96	1.0
CP008925.1	h6.sal.bam	other	3868454	3868454	0	+	3	1	135	97	3.0
CP008925.1	h6.sal.bam	other	3868455	3868455	0	+	5	1	136	97	5.0
CP008925.1	h6.sal.bam	other	3868456	3868456	0	+	1	2	137	96	1.0
CP008925.1	h6.sal.bam	other	3868457	3868457	0	+	1	0	136	95	1.0
CP008925.1	h6.sal.bam	other	3868458	3868458	0	+	3	1	137	95	3.0
CP008925.1	h6.sal.bam	other	3868459	3868459	0	+	3	0	140	94	3.0
CP008925.1	h6.sal.bam	other	3868460	3868460	0	+	5	1	140	96	5.0
CP008925.1	h6.sal.bam	other	3868461	3868461	0	+	0	2	140	95	0.0
CP008925.1	h6.sal.bam	other	3868462	3868462	0	+	0	3	138	97	0.0
CP008925.1	h6.sal.bam	other	3868463	3868463	0	+	5	0	142	94	5.0
CP008925.1	h6.sal.bam	other	3868464	3868464	0	+	2	0	143	94	2.0
CP008925.1	h6.sal.bam	other	3868465	3868465	0	+	1	2	142	94	1.0
CP008925.1	h6.sal.bam	other	3868466	3868466	0	+	4	1	142	97	4.0
CP008925.1	h6.sal.bam	other	3868467	3868467	0	+	2	0	144	96	2.0
CP008925.1	h6.sal.bam	other	3868468	3868468	0	+	1	2	145	97	1.0
CP008925.1	h6.sal.bam	other	3868469	3868469	0	+	2	1	145	99	2.0
CP008925.1	h6.sal.bam	other	3868470	3868470	0	+	1	1	144	98	1.0
CP008925.1	h6.sal.bam	other	3868471	3868471	0	+	1	0	145	97	1.0
CP008925.1	h6.sal.bam	other	3868472	3868472	0	+	2	0	146	99	2.0
CP008925.1	h6.sal.bam	other	3868473	3868473	0	+	0	3	142	100	0.0
CP008925.1	h6.sal.bam	other	3868474	3868474	0	+	1	2	141	98	1.0
CP008925.1	h6.sal.bam	other	3868475	3868475	0	+	3	1	143	97	3.0
CP008925.1	h6.sal.bam	other	3868476	3868476	0	+	1	1	130	97	1.0
CP008925.1	h6.sal.bam	other	3868477	3868477	0	+	7	2	137	97	7.0
CP008925.1	h6.sal.bam	other	3868478	3868478	0	+	1	0	138	95	1.0
CP008925.1	h6.sal.bam	other	3868479	3868479	0	+	6	1	143	99	6.0
CP008925.1	h6.sal.bam	other	3868480	3868480	0	+	3	1	144	98	3.0
CP008925.1	h6.sal.bam	other	3868481	3868481	0	+	0	1	143	97	0.0
CP008925.1	h6.sal.bam	other	3868482	3868482	0	+	2	3	144	99	2.0
CP008925.1	h6.sal.bam	other	3868483	3868483	0	+	1	0	143	101	1.0
CP008925.1	h6.sal.bam	other	3868484	3868484	0	+	0	2	143	104	0.0
CP008925.1	h6.sal.bam	other	3868485	3868485	0	+	0	7	136	104	0.0
CP008925.1	h6.sal.bam	other	3868486	3868486	0	+	0	0	135	97	0.0
CP008925.1	h6.sal.bam	other	3868487	3868487	0	+	2	1	135	100	2.0
CP008925.1	h6.sal.bam	other	3868488	3868488	0	+	2	2	137	99	2.0
CP008925.1	h6.sal.bam	other	3868489	3868489	0	+	1	2	136	97	1.0
CP008925.1	h6.sal.bam	other	3868490	3868490	0	+	0	0	135	98	0.0
CP008925.1	h6.sal.bam	other	3868491	3868491	0	+	0	2	133	98	0.0
CP008925.1	h6.sal.bam	other	3868492	3868492	0	+	1	1	133	96	1.0
CP008925.1	h6.sal.bam	other	3868493	3868493	0	+	2	0	133	95	2.0
CP008925.1	h6.sal.bam	other	3868494	3868494	0	+	0	0	131	96	0.0
CP008925.1	h6.sal.bam	other	3868495	3868495	0	+	1	0	130	99	1.0
CP008925.1	h6.sal.bam	other	3868496	3868496	0	+	1	0	125	100	1.0
CP008925.1	h6.sal.bam	other	3868497	3868497	0	+	0	3	125	101	0.0
CP008925.1	h6.sal.bam	other	3868498	3868498	0	+	0	4	125	99	0.0
CP008925.1	h6.sal.bam	other	3868499	3868499	0	+	1	0	124	96	1.0
CP008925.1	h6.sal.bam	other	3868500	3868500	0	+	1	2	125	96	1.0
CP008925.1	h6.sal.bam	other	3868501	3868501	0	+	0	2	125	95	0.0
CP008925.1	h6.sal.bam	other	3868502	3868502	0	+	2	3	125	97	2.0
CP008925.1	h6.sal.bam	other	3868503	3868503	0	+	3	1	123	95	3.0
CP008925.1	h6.sal.bam	other	3868504	3868504	0	+	0	3	123	94	0.0
CP008925.1	h6.sal.bam	other	3868505	3868505	0	+	2	1	121	93	2.0
CP008925.1	h6.sal.bam	other	3868506	3868506	0	+	3	4	123	93	3.0
CP008925.1	h6.sal.bam	other	3868507	3868507	0	+	2	1	122	89	2.0
CP008925.1	h6.sal.bam	other	3868508	3868508	0	+	1	3	122	93	1.0
CP008925.1	h6.sal.bam	other	3868509	3868509	0	+	1	0	116	91	1.0
CP008925.1	h6.sal.bam	other	3868510	3868510	0	+	1	4	117	92	1.0
CP008925.1	h6.sal.bam	other	3868511	3868511	0	+	2	1	119	88	2.0
CP008925.1	h6.sal.bam	other	3868512	3868512	0	+	2	3	121	87	2.0
CP008925.1	h6.sal.bam	other	3868513	3868513	0	+	4	1	124	84	4.0
CP008925.1	h6.sal.bam	other	3868514	3868514	0	+	3	0	127	83	3.0
CP008925.1	h6.sal.bam	other	3868515	3868515	0	+	1	1	128	83	1.0
CP008925.1	h6.sal.bam	other	3868516	3868516	0	+	1	0	128	85	1.0
CP008925.1	h6.sal.bam	other	3868517	3868517	0	+	0	1	126	85	0.0
CP008925.1	h6.sal.bam	other	3868518	3868518	0	+	1	0	127	86	1.0
CP008925.1	h6.sal.bam	other	3868519	3868519	0	+	2	1	125	87	2.0
CP008925.1	h6.sal.bam	other	3868520	3868520	0	+	1	1	124	91	1.0
CP008925.1	h6.sal.bam	other	3868521	3868521	0	+	1	0	121	91	1.0
CP008925.1	h6.sal.bam	other	3868522	3868522	0	+	1	1	122	91	1.0
CP008925.1	h6.sal.bam	other	3868523	3868523	0	+	1	1	123	93	1.0
CP008925.1	h6.sal.bam	other	3868524	3868524	0	+	1	0	122	93	1.0
CP008925.1	h6.sal.bam	GAAC	3868525	3868525	3868533	+	2	1	122	94	2.0
CP008925.1	h6.sal.bam	other	3868526	3868526	0	+	1	0	118	95	1.0
CP008925.1	h6.sal.bam	GAAC	3868527	3868527	3868533	+	2	1	116	97	2.0
CP008925.1	h6.sal.bam	other	3868528	3868528	0	+	2	3	118	97	2.0
CP008925.1	h6.sal.bam	other	3868529	3868529	0	+	1	2	119	95	1.0
CP008925.1	h6.sal.bam	other	3868530	3868530	0	+	0	0	114	96	0.0
CP008925.1	h6.sal.bam	other	3868531	3868531	0	+	2	1	115	96	2.0
CP008925.1	h6.sal.bam	other	3868532	3868532	0	+	0	0	114	96	0.0
CP008925.1	h6.sal.bam	other	3868533	3868533	0	+	0	0	106	96	0.0
CP008925.1	h6.sal.bam	other	3868534	3868534	0	+	3	2	106	96	3.0
CP008925.1	h6.sal.bam	other	3868535	3868535	0	+	0	1	106	98	0.0
CP008925.1	h6.sal.bam	other	3868536	3868536	0	+	1	2	107	97	1.0
CP008925.1	h6.sal.bam	other	3868537	3868537	0	+	1	1	108	95	1.0
CP008925.1	h6.sal.bam	other	3868538	3868538	0	+	1	2	102	95	1.0
CP008925.1	h6.sal.bam	GTTC	3868539	3868539	3868547	+	0	2	102	94	0.0
CP008925.1	h6.sal.bam	other	3868540	3868540	0	+	0	2	97	93	0.0
CP008925.1	h6.sal.bam	GTTC	3868541	3868541	3868547	+	1	0	98	91	1.0
CP008925.1	h6.sal.bam	GAAC	3868542	3868542	3868533	+	2	0	95	93	2.0
CP008925.1	h6.sal.bam	other	3868543	3868543	0	+	0	4	95	93	0.0
CP008925.1	h6.sal.bam	GAAC	3868544	3868544	3868533	+	9	0	104	89	9.0
CP008925.1	h6.sal.bam	other	3868545	3868545	0	+	1	2	104	89	1.0
CP008925.1	h6.sal.bam	other	3868546	3868546	0	+	1	1	103	87	1.0
CP008925.1	h6.sal.bam	other	3868547	3868547	0	+	1	0	103	90	1.0
CP008925.1	h6.sal.bam	other	3868548	3868548	0	+	0	1	103	90	0.0
CP008925.1	h6.sal.bam	other	3868549	3868549	0	+	3	1	105	92	3.0
CP008925.1	h6.sal.bam	other	3868550	3868550	0	+	0	1	102	91	0.0
CP008925.1	h6.sal.bam	other	3868551	3868551	0	+	1	2	102	90	1.0
CP008925.1	h6.sal.bam	other	3868552	3868552	0	+	1	2	96	92	1.0
CP008925.1	h6.sal.bam	other	3868553	3868553	0	+	2	2	98	90	2.0
CP008925.1	h6.sal.bam	other	3868554	3868554	0	+	2	0	94	88	2.0
CP008925.1	h6.sal.bam	other	3868555	3868555	0	+	2	3	93	91	2.0
CP008925.1	h6.sal.bam	GTTC	3868556	3868556	3868547	+	2	4	95	88	2.0
CP008925.1	h6.sal.bam	other	3868557	3868557	0	+	1	0	94	84	1.0
CP008925.1	h6.sal.bam	GTTC	3868558	3868558	3868547	+	0	3	93	88	0.0
CP008925.1	h6.sal.bam	other	3868559	3868559	0	+	0	2	93	86	0.0
CP008925.1	h6.sal.bam	other	3868560	3868560	0	+	1	0	94	85	1.0
CP008925.1	h6.sal.bam	other	3868561	3868561	0	+	2	3	92	87	2.0
CP008925.1	h6.sal.bam	other	3868562	3868562	0	+	0	2	92	84	0.0
CP008925.1	h6.sal.bam	other	3868563	3868563	0	+	1	1	93	82	1.0
CP008925.1	h6.sal.bam	other	3868564	3868564	0	+	2	0	94	85	2.0
CP008925.1	h6.sal.bam	other	3868565	3868565	0	+	2	0	96	85	2.0
CP008925.1	h6.sal.bam	other	3868566	3868566	0	+	3	1	99	85	3.0
CP008925.1	h6.sal.bam	other	3868567	3868567	0	+	2	0	100	84	2.0
CP008925.1	h6.sal.bam	other	3868568	3868568	0	+	1	1	99	85	1.0
CP008925.1	h6.sal.bam	other	3868569	3868569	0	+	1	3	99	88	1.0
CP008925.1	h6.sal.bam	other	3868570	3868570	0	+	1	0	99	85	1.0
CP008925.1	h6.sal.bam	other	3868571	3868571	0	+	4	1	102	89	4.0
CP008925.1	h6.sal.bam	other	3868572	3868572	0	+	0	1	102	88	0.0
CP008925.1	h6.sal.bam	other	3868573	3868573	0	+	1	1	103	87	1.0
CP008925.1	h6.sal.bam	other	3868574	3868574	0	+	1	0	103	87	1.0
CP008925.1	h6.sal.bam	other	3868575	3868575	0	+	0	1	102	89	0.0
CP008925.1	h6.sal.bam	other	3868576	3868576	0	+	1	3	103	90	1.0
CP008925.1	h6.sal.bam	other	3868577	3868577	0	+	2	1	104	90	2.0
CP008925.1	h6.sal.bam	other	3868578	3868578	0	+	0	0	101	91	0.0
CP008925.1	h6.sal.bam	other	3868579	3868579	0	+	1	2	102	92	1.0
CP008925.1	h6.sal.bam	other	3868580	3868580	0	+	1	1	97	92	1.0
CP008925.1	h6.sal.bam	other	3868581	3868581	0	+	1	1	95	94	1.0
CP008925.1	h6.sal.bam	other	3868582	3868582	0	+	0	4	95	93	0.0
CP008925.1	h6.sal.bam	other	3868583	3868583	0	+	0	1	95	89	0.0
CP008925.1	h6.sal.bam	other	3868584	3868584	0	+	3	1	97	88	3.0
CP008925.1	h6.sal.bam	other	3868585	3868585	0	+	1	0	97	88	1.0
CP008925.1	h6.sal.bam	other	3868586	3868586	0	+	1	0	96	89	1.0
CP008925.1	h6.sal.bam	other	3868587	3868587	0	+	3	0	97	93	3.0
CP008925.1	h6.sal.bam	other	3868588	3868588	0	+	1	0	91	94	1.0
CP008925.1	h6.sal.bam	other	3868589	3868589	0	+	0	1	89	127	0.0
CP008925.1	h6.sal.bam	other	3868590	3868590	0	+	2	2	91	159	2.0
CP008925.1	h6.sal.bam	other	3868591	3868591	0	+	0	0	91	159	0.0
CP008925.1	h6.sal.bam	other	3868592	3868592	0	+	0	2	90	163	0.0
CP008925.1	h6.sal.bam	other	3868593	3868593	0	+	1	1	89	161	1.0
CP008925.1	h6.sal.bam	other	3868594	3868594	0	+	0	5	89	160	0.0
CP008925.1	h6.sal.bam	other	3868595	3868595	0	+	1	2	87	157	1.0
CP008925.1	h6.sal.bam	other	3868596	3868596	0	+	1	2	88	158	1.0
CP008925.1	h6.sal.bam	other	3868597	3868597	0	+	0	1	87	156	0.0
CP008925.1	h6.sal.bam	other	3868598	3868598	0	+	1	1	87	155	1.0
CP008925.1	h6.sal.bam	other	3868599	3868599	0	+	1	2	87	154	1.0
CP008925.1	h6.sal.bam	other	3868600	3868600	0	+	0	0	85	157	0.0
CP008925.1	h6.sal.bam	other	3868601	3868601	0	+	1	2	84	160	1.0
CP008925.1	h6.sal.bam	other	3868602	3868602	0	+	0	1	81	160	0.0
CP008925.1	h6.sal.bam	other	3868603	3868603	0	+	1	1	82	159	1.0
CP008925.1	h6.sal.bam	other	3868604	3868604	0	+	0	3	82	159	0.0
CP008925.1	h6.sal.bam	other	3868605	3868605	0	+	0	0	82	156	0.0
CP008925.1	h6.sal.bam	other	3868606	3868606	0	+	1	1	82	156	1.0
CP008925.1	h6.sal.bam	other	3868607	3868607	0	+	4	0	85	275	4.0
CP008925.1	h6.sal.bam	other	3868608	3868608	0	+	1	0	86	275	1.0
CP008925.1	h6.sal.bam	other	3868609	3868609	0	+	1	4	85	282	1.0
CP008925.1	h6.sal.bam	other	3868610	3868610	0	+	0	0	84	280	0.0
CP008925.1	h6.sal.bam	other	3868611	3868611	0	+	0	0	84	282	0.0
CP008925.1	h6.sal.bam	other	3868612	3868612	0	+	0	1	83	284	0.0
CP008925.1	h6.sal.bam	other	3868613	3868613	0	+	0	1	81	284	0.0
CP008925.1	h6.sal.bam	other	3868614	3868614	0	+	1	1	82	285	1.0
CP008925.1	h6.sal.bam	other	3868615	3868615	0	+	1	0	81	285	1.0
CP008925.1	h6.sal.bam	other	3868616	3868616	0	+	2	2	83	285	2.0
CP008925.1	h6.sal.bam	other	3868617	3868617	0	+	0	0	83	284	0.0
CP008925.1	h6.sal.bam	other	3868618	3868618	0	+	1	0	83	285	1.0
CP008925.1	h6.sal.bam	other	3868619	3868619	0	+	0	0	74	285	0.0
CP008925.1	h6.sal.bam	other	3868620	3868620	0	+	0	1	72	286	0.0
CP008925.1	h6.sal.bam	other	3868621	3868621	0	+	1	3	73	286	1.0
CP008925.1	h6.sal.bam	other	3868622	3868622	0	+	0	3	72	283	0.0
CP008925.1	h6.sal.bam	other	3868623	3868623	0	+	4	0	76	280	4.0
CP008925.1	h6.sal.bam	other	3868624	3868624	0	+	1	0	74	280	1.0
CP008925.1	h6.sal.bam	other	3868625	3868625	0	+	2	0	74	282	2.0
CP008925.1	h6.sal.bam	other	3868626	3868626	0	+	0	5	74	282	0.0
CP008925.1	h6.sal.bam	other	3868627	3868627	0	+	1	1	71	281	1.0
CP008925.1	h6.sal.bam	other	3868628	3868628	0	+	0	1	71	281	0.0
CP008925.1	h6.sal.bam	other	3868629	3868629	0	+	0	0	71	280	0.0
CP008925.1	h6.sal.bam	other	3868630	3868630	0	+	0	2	69	280	0.0
CP008925.1	h6.sal.bam	other	3868631	3868631	0	+	0	1	66	280	0.0
CP008925.1	h6.sal.bam	other	3868632	3868632	0	+	1	1	67	281	1.0
CP008925.1	h6.sal.bam	other	3868633	3868633	0	+	0	1	67	281	0.0
CP008925.1	h6.sal.bam	other	3868634	3868634	0	+	0	1	67	280	0.0
CP008925.1	h6.sal.bam	other	3868635	3868635	0	+	1	2	66	279	1.0
CP008925.1	h6.sal.bam	other	3868636	3868636	0	+	1	0	66	277	1.0
CP008925.1	h6.sal.bam	other	3868637	3868637	0	+	0	3	65	278	0.0
CP008925.1	h6.sal.bam	other	3868638	3868638	0	+	0	1	65	275	0.0
CP008925.1	h6.sal.bam	other	3868639	3868639	0	+	1	0	64	276	1.0
CP008925.1	h6.sal.bam	other	3868640	3868640	0	+	0	0	62	276	0.0
CP008925.1	h6.sal.bam	other	3868641	3868641	0	+	0	0	57	277	0.0
CP008925.1	h6.sal.bam	other	3868642	3868642	0	+	0	1	56	277	0.0
CP008925.1	h6.sal.bam	other	3868643	3868643	0	+	0	4	56	279	0.0
CP008925.1	h6.sal.bam	other	3868644	3868644	0	+	2	2	57	275	2.0
CP008925.1	h6.sal.bam	other	3868645	3868645	0	+	2	3	58	274	2.0
CP008925.1	h6.sal.bam	other	3868646	3868646	0	+	1	1	56	271	2.0
CP008925.1	h6.sal.bam	other	3868647	3868647	0	+	0	0	56	270	0.0
CP008925.1	h6.sal.bam	other	3868648	3868648	0	+	1	1	56	270	2.0
CP008925.1	h6.sal.bam	other	3868649	3868649	0	+	3	2	58	271	6.0
CP008925.1	h6.sal.bam	other	3868650	3868650	0	+	1	2	59	269	2.0
CP008925.1	h6.sal.bam	other	3868651	3868651	0	+	1	3	59	269	2.0
CP008925.1	h6.sal.bam	other	3868652	3868652	0	+	0	2	57	270	0.0
CP008925.1	h6.sal.bam	other	3868653	3868653	0	+	0	1	57	268	0.0
CP008925.1	h6.sal.bam	other	3868654	3868654	0	+	0	1	56	268	0.0
CP008925.1	h6.sal.bam	other	3868655	3868655	0	+	0	3	55	267	0.0
CP008925.1	h6.sal.bam	other	3868656	3868656	0	+	1	0	55	264	2.0
CP008925.1	h6.sal.bam	other	3868657	3868657	0	+	0	0	55	264	0.0
CP008925.1	h6.sal.bam	other	3868658	3868658	0	+	2	0	56	265	2.0
CP008925.1	h6.sal.bam	other	3868659	3868659	0	+	0	1	53	266	0.0
CP008925.1	h6.sal.bam	other	3868660	3868660	0	+	1	1	54	265	2.0
CP008925.1	h6.sal.bam	other	3868661	3868661	0	+	0	4	53	265	0.0
CP008925.1	h6.sal.bam	other	3868662	3868662	0	+	0	1	49	261	0.0
CP008925.1	h6.sal.bam	other	3868663	3868663	0	+	3	34	52	260	3.0
CP008925.1	h6.sal.bam	GAAC	3868664	3868664	3868672	+	0	32	52	226	0.0
CP008925.1	h6.sal.bam	other	3868665	3868665	0	+	17	2	66	197	17.0
CP008925.1	h6.sal.bam	GAAC	3868666	3868666	3868672	+	31	3	97	196	31.0
CP008925.1	h6.sal.bam	other	3868667	3868667	0	+	1	0	98	194	2.0
CP008925.1	h6.sal.bam	other	3868668	3868668	0	+	1	2	98	196	2.0
CP008925.1	h6.sal.bam	other	3868669	3868669	0	+	0	0	97	195	0.0
CP008925.1	h6.sal.bam	other	3868670	3868670	0	+	2	3	99	195	4.0
CP008925.1	h6.sal.bam	other	3868671	3868671	0	+	1	1	100	192	2.0
CP008925.1	h6.sal.bam	other	3868672	3868672	0	+	1	0	101	193	2.0
CP008925.1	h6.sal.bam	other	3868673	3868673	0	+	4	0	103	193	8.0
CP008925.1	h6.sal.bam	other	3868674	3868674	0	+	0	5	103	194	0.0
CP008925.1	h6.sal.bam	other	3868675	3868675	0	+	0	3	103	189	0.0
CP008925.1	h6.sal.bam	other	3868676	3868676	0	+	2	2	104	187	2.0
CP008925.1	h6.sal.bam	other	3868677	3868677	0	+	0	0	104	186	0.0
CP008925.1	h6.sal.bam	other	3868678	3868678	0	+	0	1	103	187	0.0
CP008925.1	h6.sal.bam	other	3868679	3868679	0	+	2	0	105	187	2.0
CP008925.1	h6.sal.bam	other	3868680	3868680	0	+	1	1	106	187	1.0
CP008925.1	h6.sal.bam	GAAC	3868681	3868681	3868672	+	0	132	105	187	0.0
CP008925.1	h6.sal.bam	other	3868682	3868682	0	+	2	1	101	56	2.0
CP008925.1	h6.sal.bam	GAAC	3868683	3868683	3868672	+	125	0	225	59	125.0
CP008925.1	h6.sal.bam	other	3868684	3868684	0	+	0	1	225	59	0.0
CP008925.1	h6.sal.bam	other	3868685	3868685	0	+	0	2	225	58	0.0
CP008925.1	h6.sal.bam	other	3868686	3868686	0	+	0	1	225	56	0.0
CP008925.1	h6.sal.bam	other	3868687	3868687	0	+	2	0	227	67	2.0
CP008925.1	h6.sal.bam	other	3868688	3868688	0	+	4	1	230	67	4.0
CP008925.1	h6.sal.bam	other	3868689	3868689	0	+	0	1	230	67	0.0
CP008925.1	h6.sal.bam	other	3868690	3868690	0	+	0	0	229	67	0.0
CP008925.1	h6.sal.bam	other	3868691	3868691	0	+	4	1	231	73	4.0
CP008925.1	h6.sal.bam	other	3868692	3868692	0	+	0	1	231	75	0.0
CP008925.1	h6.sal.bam	other	3868693	3868693	0	+	0	0	230	74	0.0
CP008925.1	h6.sal.bam	other	3868694	3868694	0	+	2	0	231	75	2.0
CP008925.1	h6.sal.bam	other	3868695	3868695	0	+	4	1	235	76	4.0
CP008925.1	h6.sal.bam	other	3868696	3868696	0	+	0	0	235	80	0.0
CP008925.1	h6.sal.bam	other	3868697	3868697	0	+	0	0	235	80	0.0
CP008925.1	h6.sal.bam	other	3868698	3868698	0	+	2	0	231	83	2.0
CP008925.1	h6.sal.bam	other	3868699	3868699	0	+	1	1	232	86	1.0
CP008925.1	h6.sal.bam	other	3868700	3868700	0	+	0	2	232	87	0.0
CP008925.1	h6.sal.bam	other	3868701	3868701	0	+	3	2	234	87	3.0
CP008925.1	h6.sal.bam	other	3868702	3868702	0	+	1	0	234	87	1.0
CP008925.1	h6.sal.bam	other	3868703	3868703	0	+	2	1	236	87	2.0
CP008925.1	h6.sal.bam	other	3868704	3868704	0	+	0	0	236	86	0.0
CP008925.1	h6.sal.bam	other	3868705	3868705	0	+	0	1	236	90	0.0
CP008925.1	h6.sal.bam	other	3868706	3868706	0	+	0	2	235	94	0.0
CP008925.1	h6.sal.bam	other	3868707	3868707	0	+	1	0	236	94	1.0
CP008925.1	h6.sal.bam	other	3868708	3868708	0	+	0	0	236	95	0.0
CP008925.1	h6.sal.bam	other	3868709	3868709	0	+	2	0	238	96	2.0
CP008925.1	h6.sal.bam	other	3868710	3868710	0	+	1	1	237	96	1.0
CP008925.1	h6.sal.bam	other	3868711	3868711	0	+	1	0	238	96	1.0
CP008925.1	h6.sal.bam	other	3868712	3868712	0	+	0	2	238	96	0.0
CP008925.1	h6.sal.bam	other	3868713	3868713	0	+	0	0	237	94	0.0
CP008925.1	h6.sal.bam	other	3868714	3868714	0	+	0	0	237	96	0.0
CP008925.1	h6.sal.bam	other	3868715	3868715	0	+	0	1	237	96	0.0
CP008925.1	h6.sal.bam	other	3868716	3868716	0	+	1	0	238	95	1.0
CP008925.1	h6.sal.bam	other	3868717	3868717	0	+	1	3	239	95	1.0
CP008925.1	h6.sal.bam	other	3868718	3868718	0	+	2	0	241	94	2.0
CP008925.1	h6.sal.bam	other	3868719	3868719	0	+	0	1	239	98	0.0
CP008925.1	h6.sal.bam	other	3868720	3868720	0	+	0	0	237	99	0.0
CP008925.1	h6.sal.bam	other	3868721	3868721	0	+	1	0	237	99	1.0
CP008925.1	h6.sal.bam	other	3868722	3868722	0	+	0	2	237	99	0.0
CP008925.1	h6.sal.bam	other	3868723	3868723	0	+	1	3	236	98	1.0
CP008925.1	h6.sal.bam	other	3868724	3868724	0	+	3	0	236	95	3.0
CP008925.1	h6.sal.bam	other	3868725	3868725	0	+	1	2	237	95	1.0
CP008925.1	h6.sal.bam	other	3868726	3868726	0	+	1	2	237	99	1.0
CP008925.1	h6.sal.bam	other	3868727	3868727	0	+	1	0	238	101	1.0
CP008925.1	h6.sal.bam	other	3868728	3868728	0	+	0	1	238	102	0.0
CP008925.1	h6.sal.bam	other	3868729	3868729	0	+	0	0	238	103	0.0
CP008925.1	h6.sal.bam	other	3868730	3868730	0	+	0	3	238	105	0.0
CP008925.1	h6.sal.bam	other	3868731	3868731	0	+	0	1	237	105	0.0
CP008925.1	h6.sal.bam	other	3868732	3868732	0	+	2	0	239	104	2.0
CP008925.1	h6.sal.bam	other	3868733	3868733	0	+	1	1	238	105	1.0
CP008925.1	h6.sal.bam	other	3868734	3868734	0	+	1	0	238	105	1.0
CP008925.1	h6.sal.bam	other	3868735	3868735	0	+	3	2	241	106	3.0
CP008925.1	h6.sal.bam	other	3868736	3868736	0	+	3	0	244	106	3.0
CP008925.1	h6.sal.bam	other	3868737	3868737	0	+	2	0	243	107	2.0
CP008925.1	h6.sal.bam	other	3868738	3868738	0	+	0	2	243	107	0.0
CP008925.1	h6.sal.bam	other	3868739	3868739	0	+	0	1	225	109	0.0
CP008925.1	h6.sal.bam	other	3868740	3868740	0	+	1	0	196	110	1.0
CP008925.1	h6.sal.bam	other	3868741	3868741	0	+	0	1	196	111	0.0
CP008925.1	h6.sal.bam	other	3868742	3868742	0	+	2	2	197	115	2.0
CP008925.1	h6.sal.bam	other	3868743	3868743	0	+	2	1	199	113	2.0
CP008925.1	h6.sal.bam	other	3868744	3868744	0	+	2	0	198	116	2.0
CP008925.1	h6.sal.bam	other	3868745	3868745	0	+	1	2	199	116	1.0
CP008925.1	h6.sal.bam	other	3868746	3868746	0	+	1	0	196	114	1.0
CP008925.1	h6.sal.bam	other	3868747	3868747	0	+	3	0	198	117	3.0
CP008925.1	h6.sal.bam	other	3868748	3868748	0	+	0	1	196	117	0.0
CP008925.1	h6.sal.bam	other	3868749	3868749	0	+	1	0	197	117	1.0
CP008925.1	h6.sal.bam	other	3868750	3868750	0	+	1	1	197	117	1.0
CP008925.1	h6.sal.bam	other	3868751	3868751	0	+	0	1	195	122	0.0
CP008925.1	h6.sal.bam	other	3868752	3868752	0	+	0	3	195	122	0.0
CP008925.1	h6.sal.bam	other	3868753	3868753	0	+	1	0	196	120	1.0
CP008925.1	h6.sal.bam	other	3868754	3868754	0	+	1	1	196	123	1.0
CP008925.1	h6.sal.bam	other	3868755	3868755	0	+	2	0	197	122	2.0
CP008925.1	h6.sal.bam	other	3868756	3868756	0	+	2	1	195	122	2.0
CP008925.1	h6.sal.bam	other	3868757	3868757	0	+	1	2	192	123	1.0
CP008925.1	h6.sal.bam	other	3868758	3868758	0	+	0	0	75	122	0.0
CP008925.1	h6.sal.bam	other	3868759	3868759	0	+	3	6	78	124	3.0
CP008925.1	h6.sal.bam	other	3868760	3868760	0	+	0	3	78	120	0.0
CP008925.1	h6.sal.bam	other	3868761	3868761	0	+	1	2	79	117	1.0
CP008925.1	h6.sal.bam	other	3868762	3868762	0	+	1	0	78	115	1.0
CP008925.1	h6.sal.bam	other	3868763	3868763	0	+	3	1	77	115	3.0
CP008925.1	h6.sal.bam	other	3868764	3868764	0	+	2	1	79	116	2.0
CP008925.1	h6.sal.bam	other	3868765	3868765	0	+	0	5	75	116	0.0
CP008925.1	h6.sal.bam	other	3868766	3868766	0	+	0	3	75	111	0.0
CP008925.1	h6.sal.bam	other	3868767	3868767	0	+	1	0	76	109	1.0
CP008925.1	h6.sal.bam	other	3868768	3868768	0	+	1	1	77	109	1.0
CP008925.1	h6.sal.bam	other	3868769	3868769	0	+	1	1	72	109	1.0
CP008925.1	h6.sal.bam	other	3868770	3868770	0	+	3	6	75	108	3.0
CP008925.1	h6.sal.bam	other	3868771	3868771	0	+	1	0	76	104	1.0
CP008925.1	h6.sal.bam	other	3868772	3868772	0	+	0	3	76	106	0.0
CP008925.1	h6.sal.bam	other	3868773	3868773	0	+	1	2	75	104	1.0
CP008925.1	h6.sal.bam	other	3868774	3868774	0	+	4	2	78	102	4.0
CP008925.1	h6.sal.bam	other	3868775	3868775	0	+	5	2	82	100	5.0
CP008925.1	h6.sal.bam	other	3868776	3868776	0	+	1	2	81	107	1.0
CP008925.1	h6.sal.bam	other	3868777	3868777	0	+	2	0	82	108	2.0
CP008925.1	h6.sal.bam	other	3868778	3868778	0	+	3	2	83	109	3.0
CP008925.1	h6.sal.bam	other	3868779	3868779	0	+	2	1	85	112	2.0
CP008925.1	h6.sal.bam	other	3868780	3868780	0	+	0	5	85	112	0.0
CP008925.1	h6.sal.bam	other	3868781	3868781	0	+	0	2	84	107	0.0
CP008925.1	h6.sal.bam	other	3868782	3868782	0	+	1	1	85	110	1.0
CP008925.1	h6.sal.bam	other	3868783	3868783	0	+	1	1	86	112	1.0
CP008925.1	h6.sal.bam	other	3868784	3868784	0	+	1	0	85	113	1.0
CP008925.1	h6.sal.bam	other	3868785	3868785	0	+	0	1	84	114	0.0
CP008925.1	h6.sal.bam	other	3868786	3868786	0	+	0	0	83	113	0.0
CP008925.1	h6.sal.bam	other	3868787	3868787	0	+	3	0	86	114	3.0
CP008925.1	h6.sal.bam	other	3868788	3868788	0	+	2	3	88	115	2.0
CP008925.1	h6.sal.bam	other	3868789	3868789	0	+	0	0	88	114	0.0
CP008925.1	h6.sal.bam	other	3868790	3868790	0	+	1	0	88	116	1.0
CP008925.1	h6.sal.bam	other	3868791	3868791	0	+	3	1	90	117	3.0
CP008925.1	h6.sal.bam	other	3868792	3868792	0	+	1	1	89	120	1.0
CP008925.1	h6.sal.bam	other	3868793	3868793	0	+	1	4	90	121	1.0
CP008925.1	h6.sal.bam	other	3868794	3868794	0	+	2	2	92	118	2.0
CP008925.1	h6.sal.bam	other	3868795	3868795	0	+	0	0	92	116	0.0
CP008925.1	h6.sal.bam	other	3868796	3868796	0	+	1	1	92	116	1.0
CP008925.1	h6.sal.bam	other	3868797	3868797	0	+	1	0	93	115	1.0
CP008925.1	h6.sal.bam	other	3868798	3868798	0	+	0	2	92	121	0.0
CP008925.1	h6.sal.bam	other	3868799	3868799	0	+	2	4	91	123	2.0
CP008925.1	h6.sal.bam	other	3868800	3868800	0	+	3	3	91	120	3.0
CP008925.1	h6.sal.bam	other	3868801	3868801	0	+	0	1	91	121	0.0
CP008925.1	h6.sal.bam	other	3868802	3868802	0	+	0	2	91	120	0.0
CP008925.1	h6.sal.bam	other	3868803	3868803	0	+	0	0	91	118	0.0
CP008925.1	h6.sal.bam	other	3868804	3868804	0	+	0	2	91	120	0.0
CP008925.1	h6.sal.bam	other	3868805	3868805	0	+	1	4	92	118	1.0
CP008925.1	h6.sal.bam	other	3868806	3868806	0	+	1	0	93	114	1.0
CP008925.1	h6.sal.bam	other	3868807	3868807	0	+	3	1	94	114	3.0
CP008925.1	h6.sal.bam	other	3868808	3868808	0	+	5	1	98	119	5.0
CP008925.1	h6.sal.bam	other	3868809	3868809	0	+	1	0	95	121	1.0
CP008925.1	h6.sal.bam	other	3868810	3868810	0	+	1	2	96	121	1.0
CP008925.1	h6.sal.bam	other	3868811	3868811	0	+	0	1	91	119	0.0
CP008925.1	h6.sal.bam	other	3868812	3868812	0	+	2	2	93	121	2.0
CP008925.1	h6.sal.bam	other	3868813	3868813	0	+	0	2	93	120	0.0
CP008925.1	h6.sal.bam	other	3868814	3868814	0	+	2	2	95	120	2.0
CP008925.1	h6.sal.bam	other	3868815	3868815	0	+	1	1	94	119	1.0
CP008925.1	h6.sal.bam	other	3868816	3868816	0	+	0	5	94	118	0.0
CP008925.1	h6.sal.bam	other	3868817	3868817	0	+	2	4	95	114	2.0
CP008925.1	h6.sal.bam	other	3868818	3868818	0	+	1	0	94	111	1.0
CP008925.1	h6.sal.bam	other	3868819	3868819	0	+	1	0	93	114	1.0
CP008925.1	h6.sal.bam	other	3868820	3868820	0	+	2	4	93	116	2.0
CP008925.1	h6.sal.bam	other	3868821	3868821	0	+	0	0	92	113	0.0
CP008925.1	h6.sal.bam	other	3868822	3868822	0	+	2	0	91	114	2.0
CP008925.1	h6.sal.bam	other	3868823	3868823	0	+	2	1	93	115	2.0
CP008925.1	h6.sal.bam	other	3868824	3868824	0	+	4	0	96	114	4.0
CP008925.1	h6.sal.bam	other	3868825	3868825	0	+	0	6	96	115	0.0
CP008925.1	h6.sal.bam	other	3868826	3868826	0	+	0	1	96	111	0.0
CP008925.1	h6.sal.bam	other	3868827	3868827	0	+	2	1	98	110	2.0
CP008925.1	h6.sal.bam	other	3868828	3868828	0	+	2	3	99	112	2.0
CP008925.1	h6.sal.bam	other	3868829	3868829	0	+	0	1	98	111	0.0
CP008925.1	h6.sal.bam	other	3868830	3868830	0	+	0	1	96	111	0.0
CP008925.1	h6.sal.bam	other	3868831	3868831	0	+	3	1	97	114	3.0
CP008925.1	h6.sal.bam	other	3868832	3868832	0	+	1	0	97	114	1.0
CP008925.1	h6.sal.bam	other	3868833	3868833	0	+	0	2	94	117	0.0
CP008925.1	h6.sal.bam	other	3868834	3868834	0	+	0	2	94	115	0.0
CP008925.1	h6.sal.bam	other	3868835	3868835	0	+	0	1	94	113	0.0
CP008925.1	h6.sal.bam	other	3868836	3868836	0	+	1	1	94	112	1.0
CP008925.1	h6.sal.bam	other	3868837	3868837	0	+	0	0	93	118	0.0
CP008925.1	h6.sal.bam	other	3868838	3868838	0	+	0	0	90	121	0.0
CP008925.1	h6.sal.bam	other	3868839	3868839	0	+	1	1	89	121	1.0
CP008925.1	h6.sal.bam	other	3868840	3868840	0	+	1	0	90	122	1.0
CP008925.1	h6.sal.bam	other	3868841	3868841	0	+	3	1	93	126	3.0
CP008925.1	h6.sal.bam	other	3868842	3868842	0	+	2	1	93	126	2.0
CP008925.1	h6.sal.bam	other	3868843	3868843	0	+	0	0	93	125	0.0
CP008925.1	h6.sal.bam	other	3868844	3868844	0	+	0	0	92	129	0.0
CP008925.1	h6.sal.bam	other	3868845	3868845	0	+	2	2	91	132	2.0
CP008925.1	h6.sal.bam	other	3868846	3868846	0	+	2	2	92	131	2.0
CP008925.1	h6.sal.bam	other	3868847	3868847	0	+	2	2	93	133	2.0
CP008925.1	h6.sal.bam	other	3868848	3868848	0	+	0	3	89	131	0.0
CP008925.1	h6.sal.bam	other	3868849	3868849	0	+	1	7	90	128	1.0
CP008925.1	h6.sal.bam	other	3868850	3868850	0	+	0	2	85	121	0.0
CP008925.1	h6.sal.bam	other	3868851	3868851	0	+	3	1	87	123	3.0
CP008925.1	h6.sal.bam	other	3868852	3868852	0	+	1	5	86	124	1.0
CP008925.1	h6.sal.bam	other	3868853	3868853	0	+	1	0	82	120	1.0
CP008925.1	h6.sal.bam	other	3868854	3868854	0	+	5	2	87	120	5.0
CP008925.1	h6.sal.bam	other	3868855	3868855	0	+	1	0	88	118	1.0
CP008925.1	h6.sal.bam	GAAC	3868856	3868856	3868864	+	0	5	88	122	0.0
CP008925.1	h6.sal.bam	other	3868857	3868857	0	+	2	3	89	117	2.0
CP008925.1	h6.sal.bam	GAAC	3868858	3868858	3868864	+	2	2	90	116	2.0
CP008925.1	h6.sal.bam	other	3868859	3868859	0	+	1	1	90	115	1.0
CP008925.1	h6.sal.bam	other	3868860	3868860	0	+	2	0	92	120	2.0
CP008925.1	h6.sal.bam	other	3868861	3868861	0	+	0	1	89	120	0.0
CP008925.1	h6.sal.bam	other	3868862	3868862	0	+	3	2	90	123	3.0
CP008925.1	h6.sal.bam	other	3868863	3868863	0	+	1	1	91	122	1.0
CP008925.1	h6.sal.bam	other	3868864	3868864	0	+	0	1	91	123	0.0
CP008925.1	h6.sal.bam	other	3868865	3868865	0	+	0	1	87	126	0.0
CP008925.1	h6.sal.bam	other	3868866	3868866	0	+	0	4	86	126	0.0
CP008925.1	h6.sal.bam	other	3868867	3868867	0	+	0	2	86	122	0.0
CP008925.1	h6.sal.bam	other	3868868	3868868	0	+	1	1	86	120	1.0
CP008925.1	h6.sal.bam	other	3868869	3868869	0	+	5	2	89	130	5.0
CP008925.1	h6.sal.bam	other	3868870	3868870	0	+	1	2	90	129	1.0
CP008925.1	h6.sal.bam	other	3868871	3868871	0	+	1	2	90	127	1.0
CP008925.1	h6.sal.bam	other	3868872	3868872	0	+	3	2	92	125	3.0
CP008925.1	h6.sal.bam	GAAC	3868873	3868873	3868864	+	3	2	95	125	3.0
CP008925.1	h6.sal.bam	other	3868874	3868874	0	+	3	1	96	123	3.0
CP008925.1	h6.sal.bam	GAAC	3868875	3868875	3868864	+	2	3	93	124	2.0
CP008925.1	h6.sal.bam	other	3868876	3868876	0	+	0	2	93	121	0.0
CP008925.1	h6.sal.bam	other	3868877	3868877	0	+	0	0	93	121	0.0
CP008925.1	h6.sal.bam	other	3868878	3868878	0	+	3	0	96	124	3.0
CP008925.1	h6.sal.bam	other	3868879	3868879	0	+	0	0	96	124	0.0
CP008925.1	h6.sal.bam	other	3868880	3868880	0	+	0	1	95	124	0.0
CP008925.1	h6.sal.bam	other	3868881	3868881	0	+	0	3	94	129	0.0
CP008925.1	h6.sal.bam	other	3868882	3868882	0	+	2	2	93	129	2.0
CP008925.1	h6.sal.bam	other	3868883	3868883	0	+	0	3	90	127	0.0
CP008925.1	h6.sal.bam	other	3868884	3868884	0	+	4	0	93	124	4.0
CP008925.1	h6.sal.bam	other	3868885	3868885	0	+	1	1	93	124	1.0
CP008925.1	h6.sal.bam	other	3868886	3868886	0	+	0	2	92	129	0.0
CP008925.1	h6.sal.bam	other	3868887	3868887	0	+	2	1	92	130	2.0
CP008925.1	h6.sal.bam	other	3868888	3868888	0	+	1	2	93	133	1.0
CP008925.1	h6.sal.bam	other	3868889	3868889	0	+	0	1	90	132	0.0
CP008925.1	h6.sal.bam	other	3868890	3868890	0	+	1	1	91	131	1.0
CP008925.1	h6.sal.bam	other	3868891	3868891	0	+	1	0	92	130	1.0
CP008925.1	h6.sal.bam	other	3868892	3868892	0	+	1	2	91	131	1.0
CP008925.1	h6.sal.bam	other	3868893	3868893	0	+	1	3	91	146	1.0
CP008925.1	h6.sal.bam	other	3868894	3868894	0	+	1	2	91	143	1.0
CP008925.1	h6.sal.bam	other	3868895	3868895	0	+	1	0	90	143	1.0
CP008925.1	h6.sal.bam	other	3868896	3868896	0	+	0	1	90	146	0.0
CP008925.1	h6.sal.bam	other	3868897	3868897	0	+	0	1	89	145	0.0
CP008925.1	h6.sal.bam	other	3868898	3868898	0	+	0	0	87	146	0.0
CP008925.1	h6.sal.bam	other	3868899	3868899	0	+	2	1	85	150	2.0
CP008925.1	h6.sal.bam	other	3868900	3868900	0	+	1	1	86	150	1.0
CP008925.1	h6.sal.bam	other	3868901	3868901	0	+	0	1	86	151	0.0
CP008925.1	h6.sal.bam	other	3868902	3868902	0	+	1	2	83	151	1.0
CP008925.1	h6.sal.bam	other	3868903	3868903	0	+	0	3	83	149	0.0
CP008925.1	h6.sal.bam	other	3868904	3868904	0	+	3	0	86	148	3.0
CP008925.1	h6.sal.bam	other	3868905	3868905	0	+	1	4	87	149	1.0
CP008925.1	h6.sal.bam	other	3868906	3868906	0	+	8	1	92	146	8.0
CP008925.1	h6.sal.bam	other	3868907	3868907	0	+	3	3	94	145	3.0
CP008925.1	h6.sal.bam	other	3868908	3868908	0	+	4	0	98	147	4.0
CP008925.1	h6.sal.bam	other	3868909	3868909	0	+	2	5	100	149	2.0
CP008925.1	h6.sal.bam	other	3868910	3868910	0	+	1	2	101	146	1.0
CP008925.1	h6.sal.bam	other	3868911	3868911	0	+	1	0	101	147	1.0
CP008925.1	h6.sal.bam	other	3868912	3868912	0	+	3	3	104	148	3.0
CP008925.1	h6.sal.bam	other	3868913	3868913	0	+	2	1	106	147	2.0
CP008925.1	h6.sal.bam	other	3868914	3868914	0	+	0	1	105	146	0.0
CP008925.1	h6.sal.bam	other	3868915	3868915	0	+	1	4	100	147	1.0
CP008925.1	h6.sal.bam	other	3868916	3868916	0	+	0	2	100	143	0.0
CP008925.1	h6.sal.bam	other	3868917	3868917	0	+	0	3	100	143	0.0
CP008925.1	h6.sal.bam	other	3868918	3868918	0	+	4	3	104	142	4.0
CP008925.1	h6.sal.bam	other	3868919	3868919	0	+	0	1	104	139	0.0
CP008925.1	h6.sal.bam	other	3868920	3868920	0	+	1	0	103	138	1.0
CP008925.1	h6.sal.bam	other	3868921	3868921	0	+	3	4	104	140	3.0
CP008925.1	h6.sal.bam	other	3868922	3868922	0	+	1	0	103	136	1.0
CP008925.1	h6.sal.bam	other	3868923	3868923	0	+	1	2	104	136	1.0
CP008925.1	h6.sal.bam	other	3868924	3868924	0	+	1	0	104	134	1.0
CP008925.1	h6.sal.bam	other	3868925	3868925	0	+	0	2	104	136	0.0
CP008925.1	h6.sal.bam	other	3868926	3868926	0	+	0	2	101	134	0.0
CP008925.1	h6.sal.bam	other	3868927	3868927	0	+	2	1	102	134	2.0
CP008925.1	h6.sal.bam	other	3868928	3868928	0	+	0	1	101	133	0.0
CP008925.1	h6.sal.bam	other	3868929	3868929	0	+	1	0	97	135	1.0
CP008925.1	h6.sal.bam	other	3868930	3868930	0	+	3	3	99	135	3.0
CP008925.1	h6.sal.bam	other	3868931	3868931	0	+	0	2	99	134	0.0
CP008925.1	h6.sal.bam	other	3868932	3868932	0	+	1	1	93	136	1.0
CP008925.1	h6.sal.bam	other	3868933	3868933	0	+	1	5	94	137	1.0
CP008925.1	h6.sal.bam	other	3868934	3868934	0	+	2	1	96	133	2.0
CP008925.1	h6.sal.bam	other	3868935	3868935	0	+	0	0	96	134	0.0
CP008925.1	h6.sal.bam	other	3868936	3868936	0	+	1	4	97	134	1.0
CP008925.1	h6.sal.bam	other	3868937	3868937	0	+	1	1	95	135	1.0
CP008925.1	h6.sal.bam	other	3868938	3868938	0	+	2	3	96	135	2.0
CP008925.1	h6.sal.bam	other	3868939	3868939	0	+	0	3	95	134	0.0
CP008925.1	h6.sal.bam	other	3868940	3868940	0	+	0	1	95	132	0.0
CP008925.1	h6.sal.bam	other	3868941	3868941	0	+	1	7	96	131	1.0
CP008925.1	h6.sal.bam	other	3868942	3868942	0	+	1	1	97	124	1.0
CP008925.1	h6.sal.bam	other	3868943	3868943	0	+	2	3	98	127	2.0
CP008925.1	h6.sal.bam	other	3868944	3868944	0	+	2	1	95	127	2.0
CP008925.1	h6.sal.bam	other	3868945	3868945	0	+	1	0	95	129	1.0
CP008925.1	h6.sal.bam	other	3868946	3868946	0	+	1	0	96	129	1.0
CP008925.1	h6.sal.bam	other	3868947	3868947	0	+	2	2	95	136	2.0
CP008925.1	h6.sal.bam	other	3868948	3868948	0	+	1	0	93	134	1.0
CP008925.1	h6.sal.bam	other	3868949	3868949	0	+	2	2	92	136	2.0
CP008925.1	h6.sal.bam	other	3868950	3868950	0	+	1	0	91	135	1.0
CP008925.1	h6.sal.bam	other	3868951	3868951	0	+	2	2	93	137	2.0
CP008925.1	h6.sal.bam	other	3868952	3868952	0	+	2	3	95	135	2.0
CP008925.1	h6.sal.bam	other	3868953	3868953	0	+	3	0	95	132	3.0
CP008925.1	h6.sal.bam	other	3868954	3868954	0	+	2	2	97	132	2.0
CP008925.1	h6.sal.bam	other	3868955	3868955	0	+	1	4	98	130	1.0
CP008925.1	h6.sal.bam	other	3868956	3868956	0	+	1	3	99	126	1.0
CP008925.1	h6.sal.bam	other	3868957	3868957	0	+	0	0	97	127	0.0
CP008925.1	h6.sal.bam	other	3868958	3868958	0	+	4	3	96	127	4.0
CP008925.1	h6.sal.bam	other	3868959	3868959	0	+	2	5	98	125	2.0
CP008925.1	h6.sal.bam	other	3868960	3868960	0	+	3	3	101	120	3.0
CP008925.1	h6.sal.bam	other	3868961	3868961	0	+	3	4	104	117	3.0
CP008925.1	h6.sal.bam	other	3868962	3868962	0	+	1	0	101	114	1.0
CP008925.1	h6.sal.bam	other	3868963	3868963	0	+	1	4	102	114	1.0
CP008925.1	h6.sal.bam	other	3868964	3868964	0	+	2	4	104	111	2.0
CP008925.1	h6.sal.bam	other	3868965	3868965	0	+	2	3	105	107	2.0
CP008925.1	h6.sal.bam	other	3868966	3868966	0	+	1	3	102	109	1.0
CP008925.1	h6.sal.bam	other	3868967	3868967	0	+	2	3	104	107	2.0
CP008925.1	h6.sal.bam	other	3868968	3868968	0	+	1	2	104	105	1.0
CP008925.1	h6.sal.bam	other	3868969	3868969	0	+	2	1	106	106	2.0
CP008925.1	h6.sal.bam	other	3868970	3868970	0	+	1	2	107	105	1.0
CP008925.1	h6.sal.bam	other	3868971	3868971	0	+	1	2	108	107	1.0
CP008925.1	h6.sal.bam	other	3868972	3868972	0	+	3	3	111	105	3.0
CP008925.1	h6.sal.bam	other	3868973	3868973	0	+	0	1	111	103	0.0
CP008925.1	h6.sal.bam	other	3868974	3868974	0	+	1	1	110	106	1.0
CP008925.1	h6.sal.bam	other	3868975	3868975	0	+	1	2	110	105	1.0
CP008925.1	h6.sal.bam	other	3868976	3868976	0	+	1	1	111	108	1.0
CP008925.1	h6.sal.bam	other	3868977	3868977	0	+	2	0	112	110	2.0
CP008925.1	h6.sal.bam	other	3868978	3868978	0	+	2	2	114	110	2.0
CP008925.1	h6.sal.bam	other	3868979	3868979	0	+	1	1	111	109	1.0
CP008925.1	h6.sal.bam	other	3868980	3868980	0	+	0	1	109	111	0.0
CP008925.1	h6.sal.bam	other	3868981	3868981	0	+	1	3	103	110	1.0
CP008925.1	h6.sal.bam	other	3868982	3868982	0	+	1	2	102	115	1.0
CP008925.1	h6.sal.bam	other	3868983	3868983	0	+	1	3	99	115	1.0
CP008925.1	h6.sal.bam	other	3868984	3868984	0	+	2	2	99	113	2.0
CP008925.1	h6.sal.bam	other	3868985	3868985	0	+	2	3	100	116	2.0
CP008925.1	h6.sal.bam	other	3868986	3868986	0	+	1	1	97	117	1.0
CP008925.1	h6.sal.bam	other	3868987	3868987	0	+	2	2	97	116	2.0
CP008925.1	h6.sal.bam	other	3868988	3868988	0	+	1	2	97	119	1.0
CP008925.1	h6.sal.bam	other	3868989	3868989	0	+	1	0	98	117	1.0
CP008925.1	h6.sal.bam	other	3868990	3868990	0	+	0	0	98	118	0.0
CP008925.1	h6.sal.bam	other	3868991	3868991	0	+	1	2	99	121	1.0
CP008925.1	h6.sal.bam	other	3868992	3868992	0	+	1	2	97	119	1.0
CP008925.1	h6.sal.bam	other	3868993	3868993	0	+	1	0	98	120	1.0
CP008925.1	h6.sal.bam	other	3868994	3868994	0	+	1	2	99	121	1.0
CP008925.1	h6.sal.bam	other	3868995	3868995	0	+	0	0	97	119	0.0
CP008925.1	h6.sal.bam	other	3868996	3868996	0	+	1	0	95	122	1.0
CP008925.1	h6.sal.bam	other	3868997	3868997	0	+	4	0	99	122	4.0
CP008925.1	h6.sal.bam	other	3868998	3868998	0	+	2	2	100	125	2.0
CP008925.1	h6.sal.bam	other	3868999	3868999	0	+	1	1	98	123	1.0
CP008925.1	h6.sal.bam	other	3869000	3869000	0	+	0	2	98	122	0.0
CP008925.1	h6.sal.bam	other	3869001	3869001	0	+	1	0	99	122	1.0
CP008925.1	h6.sal.bam	other	3869002	3869002	0	+	2	3	101	122	2.0
CP008925.1	h6.sal.bam	other	3869003	3869003	0	+	0	0	97	119	0.0
CP008925.1	h6.sal.bam	other	3869004	3869004	0	+	0	2	97	119	0.0
CP008925.1	h6.sal.bam	other	3869005	3869005	0	+	0	1	97	119	0.0
CP008925.1	h6.sal.bam	other	3869006	3869006	0	+	3	3	100	118	3.0
CP008925.1	h6.sal.bam	other	3869007	3869007	0	+	2	1	101	115	2.0
CP008925.1	h6.sal.bam	other	3869008	3869008	0	+	1	0	101	114	1.0
CP008925.1	h6.sal.bam	other	3869009	3869009	0	+	2	5	101	116	2.0
CP008925.1	h6.sal.bam	other	3869010	3869010	0	+	1	2	102	112	1.0
CP008925.1	h6.sal.bam	other	3869011	3869011	0	+	2	1	102	111	2.0
CP008925.1	h6.sal.bam	other	3869012	3869012	0	+	1	1	103	110	1.0
CP008925.1	h6.sal.bam	other	3869013	3869013	0	+	1	1	102	110	1.0
CP008925.1	h6.sal.bam	other	3869014	3869014	0	+	2	1	104	111	2.0
CP008925.1	h6.sal.bam	other	3869015	3869015	0	+	1	2	104	115	1.0
CP008925.1	h6.sal.bam	other	3869016	3869016	0	+	1	1	104	113	1.0
CP008925.1	h6.sal.bam	other	3869017	3869017	0	+	3	3	106	112	3.0
CP008925.1	h6.sal.bam	other	3869018	3869018	0	+	0	1	102	109	0.0
CP008925.1	h6.sal.bam	other	3869019	3869019	0	+	0	4	102	109	0.0
CP008925.1	h6.sal.bam	other	3869020	3869020	0	+	3	2	104	105	3.0
CP008925.1	h6.sal.bam	other	3869021	3869021	0	+	1	5	104	108	1.0
CP008925.1	h6.sal.bam	other	3869022	3869022	0	+	1	0	101	104	1.0
CP008925.1	h6.sal.bam	other	3869023	3869023	0	+	2	1	103	104	2.0
CP008925.1	h6.sal.bam	other	3869024	3869024	0	+	2	2	104	103	2.0
CP008925.1	h6.sal.bam	other	3869025	3869025	0	+	0	1	103	101	0.0
CP008925.1	h6.sal.bam	other	3869026	3869026	0	+	1	0	102	101	1.0
CP008925.1	h6.sal.bam	other	3869027	3869027	0	+	0	1	100	103	0.0
CP008925.1	h6.sal.bam	other	3869028	3869028	0	+	1	0	98	102	1.0
CP008925.1	h6.sal.bam	other	3869029	3869029	0	+	1	1	97	102	1.0
CP008925.1	h6.sal.bam	other	3869030	3869030	0	+	1	2	97	101	1.0
CP008925.1	h6.sal.bam	other	3869031	3869031	0	+	2	0	97	103	2.0
CP008925.1	h6.sal.bam	other	3869032	3869032	0	+	2	1	99	103	2.0
CP008925.1	h6.sal.bam	other	3869033	3869033	0	+	2	0	98	102	2.0
CP008925.1	h6.sal.bam	other	3869034	3869034	0	+	1	0	97	106	1.0
CP008925.1	h6.sal.bam	other	3869035	3869035	0	+	1	1	95	106	1.0
CP008925.1	h6.sal.bam	other	3869036	3869036	0	+	0	0	91	106	0.0
CP008925.1	h6.sal.bam	other	3869037	3869037	0	+	1	0	91	109	1.0
CP008925.1	h6.sal.bam	other	3869038	3869038	0	+	3	2	94	109	3.0
CP008925.1	h6.sal.bam	other	3869039	3869039	0	+	0	5	92	107	0.0
CP008925.1	h6.sal.bam	other	3869040	3869040	0	+	1	2	90	104	1.0
CP008925.1	h6.sal.bam	other	3869041	3869041	0	+	3	0	93	103	3.0
CP008925.1	h6.sal.bam	other	3869042	3869042	0	+	2	3	93	104	2.0
CP008925.1	h6.sal.bam	other	3869043	3869043	0	+	0	2	92	101	0.0
CP008925.1	h6.sal.bam	other	3869044	3869044	0	+	0	2	90	101	0.0
CP008925.1	h6.sal.bam	other	3869045	3869045	0	+	0	0	89	99	0.0
CP008925.1	h6.sal.bam	other	3869046	3869046	0	+	3	1	88	102	3.0
CP008925.1	h6.sal.bam	other	3869047	3869047	0	+	1	3	89	101	1.0
CP008925.1	h6.sal.bam	other	3869048	3869048	0	+	2	1	90	100	2.0
CP008925.1	h6.sal.bam	other	3869049	3869049	0	+	0	6	89	100	0.0
CP008925.1	h6.sal.bam	other	3869050	3869050	0	+	0	2	89	95	0.0
CP008925.1	h6.sal.bam	other	3869051	3869051	0	+	1	2	87	95	1.0
CP008925.1	h6.sal.bam	other	3869052	3869052	0	+	0	5	87	94	0.0
CP008925.1	h6.sal.bam	other	3869053	3869053	0	+	3	0	88	89	3.0
CP008925.1	h6.sal.bam	other	3869054	3869054	0	+	3	3	90	91	3.0
CP008925.1	h6.sal.bam	other	3869055	3869055	0	+	2	1	92	90	2.0
CP008925.1	h6.sal.bam	other	3869056	3869056	0	+	4	1	95	89	4.0
CP008925.1	h6.sal.bam	other	3869057	3869057	0	+	2	2	96	88	2.0
CP008925.1	h6.sal.bam	other	3869058	3869058	0	+	0	2	95	89	0.0
CP008925.1	h6.sal.bam	other	3869059	3869059	0	+	2	5	95	89	2.0
CP008925.1	h6.sal.bam	other	3869060	3869060	0	+	3	2	97	84	3.0
CP008925.1	h6.sal.bam	other	3869061	3869061	0	+	3	0	99	84	3.0
CP008925.1	h6.sal.bam	other	3869062	3869062	0	+	1	5	98	85	1.0
CP008925.1	h6.sal.bam	other	3869063	3869063	0	+	1	0	96	85	1.0
CP008925.1	h6.sal.bam	other	3869064	3869064	0	+	1	1	97	85	1.0
CP008925.1	h6.sal.bam	other	3869065	3869065	0	+	4	3	101	84	4.0
CP008925.1	h6.sal.bam	other	3869066	3869066	0	+	2	1	102	88	2.0
CP008925.1	h6.sal.bam	other	3869067	3869067	0	+	0	2	101	87	0.0
CP008925.1	h6.sal.bam	other	3869068	3869068	0	+	1	1	102	86	1.0
CP008925.1	h6.sal.bam	other	3869069	3869069	0	+	4	0	105	87	4.0
CP008925.1	h6.sal.bam	other	3869070	3869070	0	+	2	3	107	87	2.0
CP008925.1	h6.sal.bam	other	3869071	3869071	0	+	0	0	102	86	0.0
CP008925.1	h6.sal.bam	other	3869072	3869072	0	+	4	3	106	88	4.0
CP008925.1	h6.sal.bam	other	3869073	3869073	0	+	0	0	104	86	0.0
CP008925.1	h6.sal.bam	other	3869074	3869074	0	+	1	0	104	86	1.0
CP008925.1	h6.sal.bam	other	3869075	3869075	0	+	0	2	104	86	0.0
CP008925.1	h6.sal.bam	other	3869076	3869076	0	+	1	0	104	98	1.0
CP008925.1	h6.sal.bam	other	3869077	3869077	0	+	0	0	102	98	0.0
CP008925.1	h6.sal.bam	other	3869078	3869078	0	+	1	2	103	99	1.0
CP008925.1	h6.sal.bam	other	3869079	3869079	0	+	3	0	106	99	3.0
CP008925.1	h6.sal.bam	other	3869080	3869080	0	+	0	1	106	100	0.0
CP008925.1	h6.sal.bam	other	3869081	3869081	0	+	1	0	104	100	1.0
CP008925.1	h6.sal.bam	other	3869082	3869082	0	+	3	1	105	100	3.0
CP008925.1	h6.sal.bam	other	3869083	3869083	0	+	1	0	105	99	1.0
CP008925.1	h6.sal.bam	other	3869084	3869084	0	+	3	1	106	100	3.0
CP008925.1	h6.sal.bam	other	3869085	3869085	0	+	1	1	104	100	1.0
CP008925.1	h6.sal.bam	other	3869086	3869086	0	+	3	1	106	100	3.0
CP008925.1	h6.sal.bam	other	3869087	3869087	0	+	2	2	108	101	2.0
CP008925.1	h6.sal.bam	other	3869088	3869088	0	+	2	5	106	99	2.0
CP008925.1	h6.sal.bam	other	3869089	3869089	0	+	0	0	106	96	0.0
CP008925.1	h6.sal.bam	other	3869090	3869090	0	+	0	0	106	97	0.0
CP008925.1	h6.sal.bam	other	3869091	3869091	0	+	2	0	107	97	2.0
CP008925.1	h6.sal.bam	other	3869092	3869092	0	+	1	0	105	100	1.0
CP008925.1	h6.sal.bam	other	3869093	3869093	0	+	2	1	107	100	2.0
CP008925.1	h6.sal.bam	other	3869094	3869094	0	+	1	0	108	99	1.0
CP008925.1	h6.sal.bam	other	3869095	3869095	0	+	1	5	106	105	1.0
CP008925.1	h6.sal.bam	other	3869096	3869096	0	+	2	1	107	100	2.0
CP008925.1	h6.sal.bam	other	3869097	3869097	0	+	2	0	108	99	2.0
CP008925.1	h6.sal.bam	other	3869098	3869098	0	+	2	0	108	100	2.0
CP008925.1	h6.sal.bam	other	3869099	3869099	0	+	2	1	108	101	2.0
CP008925.1	h6.sal.bam	other	3869100	3869100	0	+	1	0	109	100	1.0
CP008925.1	h6.sal.bam	other	3869101	3869101	0	+	1	2	109	107	1.0
CP008925.1	h6.sal.bam	other	3869102	3869102	0	+	1	0	109	105	1.0
CP008925.1	h6.sal.bam	GTTC	3869103	3869103	3869111	+	3	0	111	105	3.0
CP008925.1	h6.sal.bam	other	3869104	3869104	0	+	0	4	110	105	0.0
CP008925.1	h6.sal.bam	GTTC	3869105	3869105	3869111	+	0	0	110	103	0.0
CP008925.1	h6.sal.bam	other	3869106	3869106	0	+	0	0	106	104	0.0
CP008925.1	h6.sal.bam	other	3869107	3869107	0	+	0	4	106	104	0.0
CP008925.1	h6.sal.bam	other	3869108	3869108	0	+	1	0	105	102	1.0
CP008925.1	h6.sal.bam	other	3869109	3869109	0	+	1	0	105	103	1.0
CP008925.1	h6.sal.bam	other	3869110	3869110	0	+	0	1	104	105	0.0
CP008925.1	h6.sal.bam	other	3869111	3869111	0	+	1	3	105	109	1.0
CP008925.1	h6.sal.bam	other	3869112	3869112	0	+	0	0	104	106	0.0
CP008925.1	h6.sal.bam	other	3869113	3869113	0	+	3	2	104	106	3.0
CP008925.1	h6.sal.bam	other	3869114	3869114	0	+	1	0	105	109	1.0
CP008925.1	h6.sal.bam	other	3869115	3869115	0	+	0	1	98	109	0.0
CP008925.1	h6.sal.bam	other	3869116	3869116	0	+	0	1	98	108	0.0
CP008925.1	h6.sal.bam	other	3869117	3869117	0	+	2	0	100	108	2.0
CP008925.1	h6.sal.bam	other	3869118	3869118	0	+	2	2	102	108	2.0
CP008925.1	h6.sal.bam	other	3869119	3869119	0	+	0	0	102	108	0.0
CP008925.1	h6.sal.bam	GTTC	3869120	3869120	3869111	+	1	3	103	108	1.0
CP008925.1	h6.sal.bam	other	3869121	3869121	0	+	2	0	103	105	2.0
CP008925.1	h6.sal.bam	GTTC	3869122	3869122	3869111	+	0	2	102	109	0.0
CP008925.1	h6.sal.bam	other	3869123	3869123	0	+	2	1	102	110	2.0
CP008925.1	h6.sal.bam	other	3869124	3869124	0	+	4	1	106	109	4.0
CP008925.1	h6.sal.bam	other	3869125	3869125	0	+	2	2	108	108	2.0
CP008925.1	h6.sal.bam	other	3869126	3869126	0	+	2	2	109	110	2.0
CP008925.1	h6.sal.bam	other	3869127	3869127	0	+	4	0	110	109	4.0
CP008925.1	h6.sal.bam	other	3869128	3869128	0	+	0	2	110	109	0.0
CP008925.1	h6.sal.bam	other	3869129	3869129	0	+	1	2	108	110	1.0
CP008925.1	h6.sal.bam	other	3869130	3869130	0	+	1	2	106	108	1.0
CP008925.1	h6.sal.bam	other	3869131	3869131	0	+	5	1	108	106	5.0
CP008925.1	h6.sal.bam	other	3869132	3869132	0	+	2	1	108	105	2.0
CP008925.1	h6.sal.bam	other	3869133	3869133	0	+	0	1	106	109	0.0
CP008925.1	h6.sal.bam	other	3869134	3869134	0	+	0	0	103	109	0.0
CP008925.1	h6.sal.bam	other	3869135	3869135	0	+	0	2	103	111	0.0
CP008925.1	h6.sal.bam	other	3869136	3869136	0	+	0	2	100	109	0.0
CP008925.1	h6.sal.bam	other	3869137	3869137	0	+	1	5	100	110	1.0
CP008925.1	h6.sal.bam	other	3869138	3869138	0	+	0	0	99	105	0.0
CP008925.1	h6.sal.bam	other	3869139	3869139	0	+	1	1	99	105	1.0
CP008925.1	h6.sal.bam	other	3869140	3869140	0	+	0	4	95	106	0.0
CP008925.1	h6.sal.bam	other	3869141	3869141	0	+	1	2	94	103	1.0
CP008925.1	h6.sal.bam	other	3869142	3869142	0	+	2	1	96	101	2.0
CP008925.1	h6.sal.bam	other	3869143	3869143	0	+	0	0	94	100	0.0
CP008925.1	h6.sal.bam	other	3869144	3869144	0	+	2	2	91	103	2.0
CP008925.1	h6.sal.bam	other	3869145	3869145	0	+	2	0	92	104	2.0
CP008925.1	h6.sal.bam	other	3869146	3869146	0	+	0	2	92	104	0.0
CP008925.1	h6.sal.bam	other	3869147	3869147	0	+	1	1	88	102	1.0
CP008925.1	h6.sal.bam	other	3869148	3869148	0	+	1	4	89	105	1.0
CP008925.1	h6.sal.bam	other	3869149	3869149	0	+	1	2	89	102	1.0
CP008925.1	h6.sal.bam	other	3869150	3869150	0	+	3	9	92	100	3.0
CP008925.1	h6.sal.bam	other	3869151	3869151	0	+	2	0	94	92	2.0
CP008925.1	h6.sal.bam	other	3869152	3869152	0	+	6	0	99	92	6.0
CP008925.1	h6.sal.bam	other	3869153	3869153	0	+	3	3	101	92	3.0
CP008925.1	h6.sal.bam	other	3869154	3869154	0	+	0	1	99	90	0.0
CP008925.1	h6.sal.bam	other	3869155	3869155	0	+	0	1	99	90	0.0
CP008925.1	h6.sal.bam	other	3869156	3869156	0	+	3	0	98	91	3.0
CP008925.1	h6.sal.bam	other	3869157	3869157	0	+	0	1	97	91	0.0
CP008925.1	h6.sal.bam	other	3869158	3869158	0	+	3	0	100	91	3.0
CP008925.1	h6.sal.bam	other	3869159	3869159	0	+	3	1	100	95	3.0
CP008925.1	h6.sal.bam	other	3869160	3869160	0	+	0	1	99	94	0.0
CP008925.1	h6.sal.bam	other	3869161	3869161	0	+	1	2	98	93	1.0
CP008925.1	h6.sal.bam	other	3869162	3869162	0	+	2	1	98	94	2.0
CP008925.1	h6.sal.bam	other	3869163	3869163	0	+	1	2	97	93	1.0
CP008925.1	h6.sal.bam	other	3869164	3869164	0	+	4	0	101	94	4.0
CP008925.1	h6.sal.bam	other	3869165	3869165	0	+	2	0	101	94	2.0
CP008925.1	h6.sal.bam	other	3869166	3869166	0	+	2	3	103	94	2.0
CP008925.1	h6.sal.bam	other	3869167	3869167	0	+	0	0	100	93	0.0
CP008925.1	h6.sal.bam	other	3869168	3869168	0	+	1	3	101	94	1.0
CP008925.1	h6.sal.bam	other	3869169	3869169	0	+	1	3	101	93	1.0
CP008925.1	h6.sal.bam	other	3869170	3869170	0	+	2	0	102	92	2.0
CP008925.1	h6.sal.bam	other	3869171	3869171	0	+	3	0	103	93	3.0
CP008925.1	h6.sal.bam	other	3869172	3869172	0	+	0	1	101	93	0.0
CP008925.1	h6.sal.bam	other	3869173	3869173	0	+	2	2	101	94	2.0
CP008925.1	h6.sal.bam	other	3869174	3869174	0	+	2	1	100	92	2.0
CP008925.1	h6.sal.bam	other	3869175	3869175	0	+	0	5	100	91	0.0
CP008925.1	h6.sal.bam	other	3869176	3869176	0	+	1	0	99	86	1.0
CP008925.1	h6.sal.bam	other	3869177	3869177	0	+	0	0	96	86	0.0
CP008925.1	h6.sal.bam	other	3869178	3869178	0	+	5	0	101	86	5.0
CP008925.1	h6.sal.bam	other	3869179	3869179	0	+	0	1	101	88	0.0
CP008925.1	h6.sal.bam	other	3869180	3869180	0	+	0	1	101	89	0.0
CP008925.1	h6.sal.bam	other	3869181	3869181	0	+	1	2	102	90	1.0
CP008925.1	h6.sal.bam	other	3869182	3869182	0	+	4	1	106	89	4.0
CP008925.1	h6.sal.bam	other	3869183	3869183	0	+	0	3	104	88	0.0
CP008925.1	h6.sal.bam	other	3869184	3869184	0	+	1	3	105	86	1.0
CP008925.1	h6.sal.bam	other	3869185	3869185	0	+	0	2	105	83	0.0
CP008925.1	h6.sal.bam	other	3869186	3869186	0	+	2	0	106	81	2.0
CP008925.1	h6.sal.bam	other	3869187	3869187	0	+	1	3	107	82	1.0
CP008925.1	h6.sal.bam	other	3869188	3869188	0	+	3	2	107	87	3.0
CP008925.1	h6.sal.bam	other	3869189	3869189	0	+	0	0	106	85	0.0
CP008925.1	h6.sal.bam	other	3869190	3869190	0	+	1	0	107	85	1.0
CP008925.1	h6.sal.bam	other	3869191	3869191	0	+	0	1	107	87	0.0
CP008925.1	h6.sal.bam	other	3869192	3869192	0	+	0	1	105	88	0.0
CP008925.1	h6.sal.bam	other	3869193	3869193	0	+	3	0	106	90	3.0
CP008925.1	h6.sal.bam	other	3869194	3869194	0	+	4	0	109	90	4.0
CP008925.1	h6.sal.bam	other	3869195	3869195	0	+	0	1	107	90	0.0
CP008925.1	h6.sal.bam	other	3869196	3869196	0	+	0	3	107	90	0.0
CP008925.1	h6.sal.bam	other	3869197	3869197	0	+	1	3	108	88	1.0
CP008925.1	h6.sal.bam	other	3869198	3869198	0	+	3	0	105	87	3.0
CP008925.1	h6.sal.bam	other	3869199	3869199	0	+	1	3	106	87	1.0
CP008925.1	h6.sal.bam	other	3869200	3869200	0	+	4	1	106	88	4.0
CP008925.1	h6.sal.bam	other	3869201	3869201	0	+	3	2	105	87	3.0
CP008925.1	h6.sal.bam	other	3869202	3869202	0	+	0	2	105	85	0.0
CP008925.1	h6.sal.bam	other	3869203	3869203	0	+	1	0	106	85	1.0
CP008925.1	h6.sal.bam	other	3869204	3869204	0	+	0	0	105	87	0.0
CP008925.1	h6.sal.bam	other	3869205	3869205	0	+	0	3	103	87	0.0
CP008925.1	h6.sal.bam	other	3869206	3869206	0	+	2	0	100	88	2.0
CP008925.1	h6.sal.bam	other	3869207	3869207	0	+	0	2	99	91	0.0
CP008925.1	h6.sal.bam	other	3869208	3869208	0	+	2	1	101	91	2.0
CP008925.1	h6.sal.bam	other	3869209	3869209	0	+	0	2	101	90	0.0
CP008925.1	h6.sal.bam	other	3869210	3869210	0	+	0	0	101	88	0.0
CP008925.1	h6.sal.bam	other	3869211	3869211	0	+	1	3	102	94	1.0
CP008925.1	h6.sal.bam	other	3869212	3869212	0	+	1	0	102	91	1.0
CP008925.1	h6.sal.bam	other	3869213	3869213	0	+	2	0	104	95	2.0
CP008925.1	h6.sal.bam	other	3869214	3869214	0	+	1	2	104	95	1.0
CP008925.1	h6.sal.bam	other	3869215	3869215	0	+	0	1	104	93	0.0
CP008925.1	h6.sal.bam	other	3869216	3869216	0	+	2	0	105	98	2.0
CP008925.1	h6.sal.bam	other	3869217	3869217	0	+	1	2	104	102	1.0
CP008925.1	h6.sal.bam	other	3869218	3869218	0	+	2	1	105	100	2.0
CP008925.1	h6.sal.bam	other	3869219	3869219	0	+	1	3	104	99	1.0
CP008925.1	h6.sal.bam	other	3869220	3869220	0	+	5	0	108	97	5.0
CP008925.1	h6.sal.bam	other	3869221	3869221	0	+	1	0	109	97	1.0
CP008925.1	h6.sal.bam	other	3869222	3869222	0	+	0	4	107	99	0.0
CP008925.1	h6.sal.bam	other	3869223	3869223	0	+	2	1	106	95	2.0
CP008925.1	h6.sal.bam	other	3869224	3869224	0	+	2	0	108	95	2.0
CP008925.1	h6.sal.bam	other	3869225	3869225	0	+	5	1	111	95	5.0
CP008925.1	h6.sal.bam	other	3869226	3869226	0	+	2	0	109	94	2.0
CP008925.1	h6.sal.bam	other	3869227	3869227	0	+	2	1	106	103	2.0
CP008925.1	h6.sal.bam	other	3869228	3869228	0	+	1	0	104	103	1.0
CP008925.1	h6.sal.bam	other	3869229	3869229	0	+	2	1	106	104	2.0
CP008925.1	h6.sal.bam	other	3869230	3869230	0	+	4	2	103	104	4.0
CP008925.1	h6.sal.bam	other	3869231	3869231	0	+	0	0	103	103	0.0
CP008925.1	h6.sal.bam	other	3869232	3869232	0	+	1	1	103	103	1.0
CP008925.1	h6.sal.bam	other	3869233	3869233	0	+	0	4	103	102	0.0
CP008925.1	h6.sal.bam	other	3869234	3869234	0	+	1	0	104	102	1.0
CP008925.1	h6.sal.bam	other	3869235	3869235	0	+	2	0	106	103	2.0
CP008925.1	h6.sal.bam	other	3869236	3869236	0	+	0	3	106	103	0.0
CP008925.1	h6.sal.bam	other	3869237	3869237	0	+	2	0	106	100	2.0
CP008925.1	h6.sal.bam	other	3869238	3869238	0	+	2	3	107	103	2.0
CP008925.1	h6.sal.bam	other	3869239	3869239	0	+	0	0	103	101	0.0
CP008925.1	h6.sal.bam	other	3869240	3869240	0	+	1	0	102	101	1.0
CP008925.1	h6.sal.bam	other	3869241	3869241	0	+	0	2	100	101	0.0
CP008925.1	h6.sal.bam	other	3869242	3869242	0	+	1	1	101	100	1.0
CP008925.1	h6.sal.bam	other	3869243	3869243	0	+	3	2	102	100	3.0
CP008925.1	h6.sal.bam	other	3869244	3869244	0	+	2	2	104	98	2.0
CP008925.1	h6.sal.bam	other	3869245	3869245	0	+	1	1	103	96	1.0
CP008925.1	h6.sal.bam	other	3869246	3869246	0	+	1	1	99	100	1.0
CP008925.1	h6.sal.bam	other	3869247	3869247	0	+	1	1	100	100	1.0
CP008925.1	h6.sal.bam	other	3869248	3869248	0	+	2	0	100	101	2.0
CP008925.1	h6.sal.bam	other	3869249	3869249	0	+	1	0	100	101	1.0
CP008925.1	h6.sal.bam	other	3869250	3869250	0	+	3	0	103	101	3.0
CP008925.1	h6.sal.bam	other	3869251	3869251	0	+	1	1	103	101	1.0
CP008925.1	h6.sal.bam	other	3869252	3869252	0	+	0	1	98	100	0.0
CP008925.1	h6.sal.bam	other	3869253	3869253	0	+	0	1	98	102	0.0
CP008925.1	h6.sal.bam	other	3869254	3869254	0	+	1	1	99	102	1.0
CP008925.1	h6.sal.bam	other	3869255	3869255	0	+	2	3	101	104	2.0
CP008925.1	h6.sal.bam	other	3869256	3869256	0	+	7	1	107	103	7.0
CP008925.1	h6.sal.bam	other	3869257	3869257	0	+	1	0	104	102	1.0
CP008925.1	h6.sal.bam	other	3869258	3869258	0	+	0	1	104	105	0.0
CP008925.1	h6.sal.bam	other	3869259	3869259	0	+	1	2	104	108	1.0
CP008925.1	h6.sal.bam	other	3869260	3869260	0	+	0	4	104	108	0.0
CP008925.1	h6.sal.bam	other	3869261	3869261	0	+	0	1	102	104	0.0
CP008925.1	h6.sal.bam	other	3869262	3869262	0	+	1	1	102	103	1.0
CP008925.1	h6.sal.bam	other	3869263	3869263	0	+	0	2	99	102	0.0
CP008925.1	h6.sal.bam	other	3869264	3869264	0	+	1	0	99	100	1.0
CP008925.1	h6.sal.bam	other	3869265	3869265	0	+	1	2	100	101	1.0
CP008925.1	h6.sal.bam	other	3869266	3869266	0	+	4	1	104	101	4.0
CP008925.1	h6.sal.bam	other	3869267	3869267	0	+	2	2	103	104	2.0
CP008925.1	h6.sal.bam	other	3869268	3869268	0	+	3	0	106	102	3.0
CP008925.1	h6.sal.bam	other	3869269	3869269	0	+	1	0	104	103	1.0
CP008925.1	h6.sal.bam	other	3869270	3869270	0	+	1	1	105	106	1.0
CP008925.1	h6.sal.bam	other	3869271	3869271	0	+	0	1	104	107	0.0
CP008925.1	h6.sal.bam	other	3869272	3869272	0	+	0	2	100	108	0.0
CP008925.1	h6.sal.bam	other	3869273	3869273	0	+	0	1	96	107	0.0
CP008925.1	h6.sal.bam	other	3869274	3869274	0	+	0	3	96	106	0.0
CP008925.1	h6.sal.bam	other	3869275	3869275	0	+	1	0	97	103	1.0
CP008925.1	h6.sal.bam	other	3869276	3869276	0	+	0	2	94	103	0.0
CP008925.1	h6.sal.bam	other	3869277	3869277	0	+	0	1	94	101	0.0
CP008925.1	h6.sal.bam	other	3869278	3869278	0	+	3	1	96	100	3.0
CP008925.1	h6.sal.bam	other	3869279	3869279	0	+	1	0	97	101	1.0
CP008925.1	h6.sal.bam	other	3869280	3869280	0	+	0	4	97	101	0.0
CP008925.1	h6.sal.bam	other	3869281	3869281	0	+	3	3	98	110	3.0
CP008925.1	h6.sal.bam	other	3869282	3869282	0	+	0	2	98	107	0.0
CP008925.1	h6.sal.bam	other	3869283	3869283	0	+	1	3	97	105	1.0
CP008925.1	h6.sal.bam	other	3869284	3869284	0	+	1	2	98	102	1.0
CP008925.1	h6.sal.bam	other	3869285	3869285	0	+	1	1	99	100	1.0
CP008925.1	h6.sal.bam	other	3869286	3869286	0	+	0	2	96	106	0.0
CP008925.1	h6.sal.bam	other	3869287	3869287	0	+	0	2	96	104	0.0
CP008925.1	h6.sal.bam	other	3869288	3869288	0	+	1	0	96	105	1.0
CP008925.1	h6.sal.bam	other	3869289	3869289	0	+	1	1	96	105	1.0
CP008925.1	h6.sal.bam	other	3869290	3869290	0	+	2	5	98	105	2.0
CP008925.1	h6.sal.bam	other	3869291	3869291	0	+	0	4	96	100	0.0
CP008925.1	h6.sal.bam	other	3869292	3869292	0	+	5	0	96	99	5.0
CP008925.1	h6.sal.bam	other	3869293	3869293	0	+	2	1	97	101	2.0
CP008925.1	h6.sal.bam	other	3869294	3869294	0	+	0	0	97	100	0.0
CP008925.1	h6.sal.bam	other	3869295	3869295	0	+	0	2	92	100	0.0
CP008925.1	h6.sal.bam	other	3869296	3869296	0	+	5	4	97	99	5.0
CP008925.1	h6.sal.bam	other	3869297	3869297	0	+	0	2	97	95	0.0
CP008925.1	h6.sal.bam	other	3869298	3869298	0	+	4	0	96	93	4.0
CP008925.1	h6.sal.bam	other	3869299	3869299	0	+	1	0	97	94	1.0
CP008925.1	h6.sal.bam	other	3869300	3869300	0	+	1	1	93	97	1.0
CP008925.1	h6.sal.bam	other	3869301	3869301	0	+	2	4	91	96	2.0
CP008925.1	h6.sal.bam	other	3869302	3869302	0	+	0	1	91	94	0.0
CP008925.1	h6.sal.bam	other	3869303	3869303	0	+	3	1	94	93	3.0
CP008925.1	h6.sal.bam	other	3869304	3869304	0	+	5	1	97	93	5.0
CP008925.1	h6.sal.bam	other	3869305	3869305	0	+	1	1	95	96	1.0
CP008925.1	h6.sal.bam	other	3869306	3869306	0	+	2	0	97	98	2.0
CP008925.1	h6.sal.bam	other	3869307	3869307	0	+	1	1	96	100	1.0
CP008925.1	h6.sal.bam	other	3869308	3869308	0	+	1	3	97	99	1.0
CP008925.1	h6.sal.bam	other	3869309	3869309	0	+	3	1	98	98	3.0
CP008925.1	h6.sal.bam	other	3869310	3869310	0	+	1	0	99	98	1.0
CP008925.1	h6.sal.bam	other	3869311	3869311	0	+	0	1	99	101	0.0
CP008925.1	h6.sal.bam	other	3869312	3869312	0	+	1	2	98	101	1.0
CP008925.1	h6.sal.bam	other	3869313	3869313	0	+	3	1	99	101	3.0
CP008925.1	h6.sal.bam	other	3869314	3869314	0	+	2	0	101	100	2.0
CP008925.1	h6.sal.bam	other	3869315	3869315	0	+	1	0	101	104	1.0
CP008925.1	h6.sal.bam	other	3869316	3869316	0	+	1	1	102	104	1.0
CP008925.1	h6.sal.bam	other	3869317	3869317	0	+	0	1	101	103	0.0
CP008925.1	h6.sal.bam	other	3869318	3869318	0	+	0	0	95	104	0.0
CP008925.1	h6.sal.bam	other	3869319	3869319	0	+	2	2	97	105	2.0
CP008925.1	h6.sal.bam	other	3869320	3869320	0	+	1	3	97	108	1.0
CP008925.1	h6.sal.bam	other	3869321	3869321	0	+	2	0	98	105	2.0
CP008925.1	h6.sal.bam	other	3869322	3869322	0	+	0	2	97	106	0.0
CP008925.1	h6.sal.bam	other	3869323	3869323	0	+	1	0	96	105	1.0
CP008925.1	h6.sal.bam	other	3869324	3869324	0	+	0	0	95	105	0.0
CP008925.1	h6.sal.bam	other	3869325	3869325	0	+	0	0	93	105	0.0
CP008925.1	h6.sal.bam	other	3869326	3869326	0	+	1	0	93	107	1.0
CP008925.1	h6.sal.bam	other	3869327	3869327	0	+	2	3	95	109	2.0
CP008925.1	h6.sal.bam	other	3869328	3869328	0	+	1	1	95	107	1.0
CP008925.1	h6.sal.bam	other	3869329	3869329	0	+	0	4	95	109	0.0
CP008925.1	h6.sal.bam	other	3869330	3869330	0	+	1	1	94	105	1.0
CP008925.1	h6.sal.bam	other	3869331	3869331	0	+	2	3	88	104	2.0
CP008925.1	h6.sal.bam	other	3869332	3869332	0	+	2	2	89	103	2.0
CP008925.1	h6.sal.bam	other	3869333	3869333	0	+	0	2	89	101	0.0
CP008925.1	h6.sal.bam	other	3869334	3869334	0	+	3	2	92	101	3.0
CP008925.1	h6.sal.bam	other	3869335	3869335	0	+	0	0	92	100	0.0
CP008925.1	h6.sal.bam	other	3869336	3869336	0	+	2	0	94	101	2.0
CP008925.1	h6.sal.bam	other	3869337	3869337	0	+	2	0	95	101	2.0
CP008925.1	h6.sal.bam	other	3869338	3869338	0	+	2	0	97	101	2.0
CP008925.1	h6.sal.bam	other	3869339	3869339	0	+	1	1	97	101	1.0
CP008925.1	h6.sal.bam	other	3869340	3869340	0	+	2	2	93	103	2.0
CP008925.1	h6.sal.bam	other	3869341	3869341	0	+	1	4	94	101	1.0
CP008925.1	h6.sal.bam	other	3869342	3869342	0	+	1	1	94	99	1.0
CP008925.1	h6.sal.bam	other	3869343	3869343	0	+	0	0	91	100	0.0
CP008925.1	h6.sal.bam	other	3869344	3869344	0	+	4	3	93	102	4.0
CP008925.1	h6.sal.bam	other	3869345	3869345	0	+	3	2	96	99	3.0
CP008925.1	h6.sal.bam	other	3869346	3869346	0	+	0	2	96	97	0.0
CP008925.1	h6.sal.bam	other	3869347	3869347	0	+	5	1	101	97	5.0
CP008925.1	h6.sal.bam	other	3869348	3869348	0	+	1	0	102	97	1.0
CP008925.1	h6.sal.bam	other	3869349	3869349	0	+	5	0	106	97	5.0
CP008925.1	h6.sal.bam	other	3869350	3869350	0	+	3	0	109	97	3.0
CP008925.1	h6.sal.bam	other	3869351	3869351	0	+	1	2	109	102	1.0
CP008925.1	h6.sal.bam	other	3869352	3869352	0	+	1	8	110	100	1.0
CP008925.1	h6.sal.bam	other	3869353	3869353	0	+	0	1	106	94	0.0
CP008925.1	h6.sal.bam	other	3869354	3869354	0	+	0	3	106	93	0.0
CP008925.1	h6.sal.bam	other	3869355	3869355	0	+	1	1	107	92	1.0
CP008925.1	h6.sal.bam	other	3869356	3869356	0	+	3	0	106	93	3.0
CP008925.1	h6.sal.bam	other	3869357	3869357	0	+	3	0	109	93	3.0
CP008925.1	h6.sal.bam	other	3869358	3869358	0	+	2	0	110	93	2.0
CP008925.1	h6.sal.bam	other	3869359	3869359	0	+	3	5	113	94	3.0
CP008925.1	h6.sal.bam	other	3869360	3869360	0	+	1	3	113	89	1.0
CP008925.1	h6.sal.bam	other	3869361	3869361	0	+	1	2	114	89	1.0
CP008925.1	h6.sal.bam	other	3869362	3869362	0	+	5	0	119	89	5.0
CP008925.1	h6.sal.bam	other	3869363	3869363	0	+	1	0	119	90	1.0
CP008925.1	h6.sal.bam	other	3869364	3869364	0	+	3	1	121	92	3.0
CP008925.1	h6.sal.bam	other	3869365	3869365	0	+	9	2	128	92	9.0
CP008925.1	h6.sal.bam	other	3869366	3869366	0	+	0	2	126	90	0.0
CP008925.1	h6.sal.bam	other	3869367	3869367	0	+	3	2	125	89	3.0
CP008925.1	h6.sal.bam	other	3869368	3869368	0	+	0	0	125	88	0.0
CP008925.1	h6.sal.bam	other	3869369	3869369	0	+	3	1	122	89	3.0
CP008925.1	h6.sal.bam	other	3869370	3869370	0	+	0	0	122	89	0.0
CP008925.1	h6.sal.bam	other	3869371	3869371	0	+	0	0	122	89	0.0
CP008925.1	h6.sal.bam	other	3869372	3869372	0	+	3	0	125	89	3.0
CP008925.1	h6.sal.bam	other	3869373	3869373	0	+	3	1	124	92	3.0
CP008925.1	h6.sal.bam	other	3869374	3869374	0	+	4	3	128	91	4.0
CP008925.1	h6.sal.bam	other	3869375	3869375	0	+	0	1	125	88	0.0
CP008925.1	h6.sal.bam	other	3869376	3869376	0	+	0	1	125	87	0.0
CP008925.1	h6.sal.bam	other	3869377	3869377	0	+	3	1	128	88	3.0
CP008925.1	h6.sal.bam	other	3869378	3869378	0	+	3	2	128	88	3.0
CP008925.1	h6.sal.bam	other	3869379	3869379	0	+	1	1	124	86	1.0
CP008925.1	h6.sal.bam	other	3869380	3869380	0	+	1	3	124	90	1.0
CP008925.1	h6.sal.bam	other	3869381	3869381	0	+	0	2	122	87	0.0
CP008925.1	h6.sal.bam	other	3869382	3869382	0	+	2	2	118	86	2.0
CP008925.1	h6.sal.bam	other	3869383	3869383	0	+	2	1	120	85	2.0
CP008925.1	h6.sal.bam	other	3869384	3869384	0	+	1	0	121	86	1.0
CP008925.1	h6.sal.bam	other	3869385	3869385	0	+	1	3	122	86	1.0
CP008925.1	h6.sal.bam	other	3869386	3869386	0	+	0	1	118	85	0.0
CP008925.1	h6.sal.bam	other	3869387	3869387	0	+	0	2	118	86	0.0
CP008925.1	h6.sal.bam	other	3869388	3869388	0	+	1	2	119	84	1.0
CP008925.1	h6.sal.bam	other	3869389	3869389	0	+	1	2	117	82	1.0
CP008925.1	h6.sal.bam	other	3869390	3869390	0	+	7	0	124	81	7.0
CP008925.1	h6.sal.bam	other	3869391	3869391	0	+	5	2	128	81	5.0
CP008925.1	h6.sal.bam	other	3869392	3869392	0	+	0	1	128	83	0.0
CP008925.1	h6.sal.bam	other	3869393	3869393	0	+	3	2	128	84	3.0
CP008925.1	h6.sal.bam	other	3869394	3869394	0	+	0	4	128	83	0.0
CP008925.1	h6.sal.bam	other	3869395	3869395	0	+	0	2	128	79	0.0
CP008925.1	h6.sal.bam	other	3869396	3869396	0	+	2	1	128	81	2.0
CP008925.1	h6.sal.bam	other	3869397	3869397	0	+	0	2	128	83	0.0
CP008925.1	h6.sal.bam	other	3869398	3869398	0	+	1	0	128	83	1.0
CP008925.1	h6.sal.bam	other	3869399	3869399	0	+	1	0	129	83	1.0
CP008925.1	h6.sal.bam	other	3869400	3869400	0	+	2	1	130	85	2.0
CP008925.1	h6.sal.bam	other	3869401	3869401	0	+	0	1	128	86	0.0
CP008925.1	h6.sal.bam	other	3869402	3869402	0	+	0	1	127	85	0.0
CP008925.1	h6.sal.bam	other	3869403	3869403	0	+	2	2	129	84	2.0
CP008925.1	h6.sal.bam	other	3869404	3869404	0	+	2	1	129	84	2.0
CP008925.1	h6.sal.bam	other	3869405	3869405	0	+	2	1	131	83	2.0
CP008925.1	h6.sal.bam	other	3869406	3869406	0	+	1	0	130	82	1.0
CP008925.1	h6.sal.bam	other	3869407	3869407	0	+	1	0	129	83	1.0
CP008925.1	h6.sal.bam	GTTC	3869408	3869408	3869416	+	0	2	128	83	0.0
CP008925.1	h6.sal.bam	other	3869409	3869409	0	+	0	1	126	81	0.0
CP008925.1	h6.sal.bam	GTTC	3869410	3869410	3869416	+	3	0	129	86	3.0
CP008925.1	h6.sal.bam	other	3869411	3869411	0	+	3	0	130	86	3.0
CP008925.1	h6.sal.bam	other	3869412	3869412	0	+	1	1	129	87	1.0
CP008925.1	h6.sal.bam	other	3869413	3869413	0	+	1	0	128	86	1.0
CP008925.1	h6.sal.bam	other	3869414	3869414	0	+	0	2	126	86	0.0
CP008925.1	h6.sal.bam	other	3869415	3869415	0	+	1	2	125	84	1.0
CP008925.1	h6.sal.bam	other	3869416	3869416	0	+	1	1	125	90	1.0
CP008925.1	h6.sal.bam	other	3869417	3869417	0	+	3	2	127	89	3.0
CP008925.1	h6.sal.bam	other	3869418	3869418	0	+	0	1	127	89	0.0
CP008925.1	h6.sal.bam	other	3869419	3869419	0	+	0	0	123	89	0.0
CP008925.1	h6.sal.bam	other	3869420	3869420	0	+	4	1	125	90	4.0
CP008925.1	h6.sal.bam	other	3869421	3869421	0	+	1	1	126	90	1.0
CP008925.1	h6.sal.bam	other	3869422	3869422	0	+	4	1	125	90	4.0
CP008925.1	h6.sal.bam	other	3869423	3869423	0	+	1	0	120	91	1.0
CP008925.1	h6.sal.bam	GTTC	3869424	3869424	3869432	+	0	3	117	91	0.0
CP008925.1	h6.sal.bam	GTTC	3869425	3869425	3869416	+	1	3	118	88	1.0
CP008925.1	h6.sal.bam	GTTC	3869426	3869426	3869432	+	4	2	121	87	4.0
CP008925.1	h6.sal.bam	GTTC	3869427	3869427	3869416	+	2	0	122	87	2.0
CP008925.1	h6.sal.bam	other	3869428	3869428	0	+	1	0	123	88	1.0
CP008925.1	h6.sal.bam	other	3869429	3869429	0	+	2	2	125	88	2.0
CP008925.1	h6.sal.bam	other	3869430	3869430	0	+	1	2	125	86	1.0
CP008925.1	h6.sal.bam	other	3869431	3869431	0	+	2	1	124	84	2.0
CP008925.1	h6.sal.bam	other	3869432	3869432	0	+	5	0	127	85	5.0
CP008925.1	h6.sal.bam	other	3869433	3869433	0	+	0	0	124	85	0.0
CP008925.1	h6.sal.bam	other	3869434	3869434	0	+	2	1	123	85	2.0
CP008925.1	h6.sal.bam	other	3869435	3869435	0	+	2	2	124	84	2.0
CP008925.1	h6.sal.bam	other	3869436	3869436	0	+	0	2	123	82	0.0
CP008925.1	h6.sal.bam	other	3869437	3869437	0	+	1	1	119	84	1.0
CP008925.1	h6.sal.bam	other	3869438	3869438	0	+	3	2	120	85	3.0
CP008925.1	h6.sal.bam	other	3869439	3869439	0	+	5	1	119	84	5.0
CP008925.1	h6.sal.bam	other	3869440	3869440	0	+	1	1	114	84	1.0
CP008925.1	h6.sal.bam	GTTC	3869441	3869441	3869432	+	2	0	113	84	2.0
CP008925.1	h6.sal.bam	other	3869442	3869442	0	+	1	0	114	85	1.0
CP008925.1	h6.sal.bam	GTTC	3869443	3869443	3869432	+	2	2	115	85	2.0
CP008925.1	h6.sal.bam	other	3869444	3869444	0	+	4	1	117	83	4.0
CP008925.1	h6.sal.bam	other	3869445	3869445	0	+	0	0	117	84	0.0
CP008925.1	h6.sal.bam	other	3869446	3869446	0	+	2	2	119	84	2.0
CP008925.1	h6.sal.bam	other	3869447	3869447	0	+	1	1	117	85	1.0
CP008925.1	h6.sal.bam	other	3869448	3869448	0	+	3	0	114	84	3.0
CP008925.1	h6.sal.bam	other	3869449	3869449	0	+	2	0	116	84	2.0
CP008925.1	h6.sal.bam	other	3869450	3869450	0	+	1	3	117	84	1.0
CP008925.1	h6.sal.bam	other	3869451	3869451	0	+	1	0	118	81	1.0
CP008925.1	h6.sal.bam	other	3869452	3869452	0	+	4	1	119	86	4.0
CP008925.1	h6.sal.bam	other	3869453	3869453	0	+	0	3	116	88	0.0
CP008925.1	h6.sal.bam	other	3869454	3869454	0	+	1	2	115	89	1.0
CP008925.1	h6.sal.bam	other	3869455	3869455	0	+	0	0	115	89	0.0
CP008925.1	h6.sal.bam	other	3869456	3869456	0	+	0	2	115	89	0.0
CP008925.1	h6.sal.bam	other	3869457	3869457	0	+	0	0	114	87	0.0
CP008925.1	h6.sal.bam	other	3869458	3869458	0	+	3	2	115	92	3.0
CP008925.1	h6.sal.bam	other	3869459	3869459	0	+	1	0	115	90	1.0
CP008925.1	h6.sal.bam	other	3869460	3869460	0	+	0	2	114	90	0.0
CP008925.1	h6.sal.bam	other	3869461	3869461	0	+	0	2	114	89	0.0
CP008925.1	h6.sal.bam	other	3869462	3869462	0	+	1	1	115	87	1.0
CP008925.1	h6.sal.bam	other	3869463	3869463	0	+	3	2	117	86	3.0
CP008925.1	h6.sal.bam	other	3869464	3869464	0	+	1	0	117	84	1.0
CP008925.1	h6.sal.bam	other	3869465	3869465	0	+	0	1	105	85	0.0
CP008925.1	h6.sal.bam	other	3869466	3869466	0	+	2	1	107	84	2.0
CP008925.1	h6.sal.bam	other	3869467	3869467	0	+	1	2	108	83	1.0
CP008925.1	h6.sal.bam	other	3869468	3869468	0	+	2	0	107	83	2.0
CP008925.1	h6.sal.bam	other	3869469	3869469	0	+	2	2	109	86	2.0
CP008925.1	h6.sal.bam	other	3869470	3869470	0	+	2	2	109	85	2.0
CP008925.1	h6.sal.bam	other	3869471	3869471	0	+	2	4	110	83	2.0
CP008925.1	h6.sal.bam	other	3869472	3869472	0	+	3	2	113	80	3.0
CP008925.1	h6.sal.bam	other	3869473	3869473	0	+	1	1	114	78	1.0
CP008925.1	h6.sal.bam	other	3869474	3869474	0	+	2	1	115	79	2.0
CP008925.1	h6.sal.bam	other	3869475	3869475	0	+	3	2	115	79	3.0
CP008925.1	h6.sal.bam	other	3869476	3869476	0	+	1	0	116	78	1.0
CP008925.1	h6.sal.bam	other	3869477	3869477	0	+	1	1	117	79	1.0
CP008925.1	h6.sal.bam	other	3869478	3869478	0	+	0	1	113	78	0.0
CP008925.1	h6.sal.bam	other	3869479	3869479	0	+	1	0	111	77	1.0
CP008925.1	h6.sal.bam	other	3869480	3869480	0	+	1	1	112	80	1.0
CP008925.1	h6.sal.bam	other	3869481	3869481	0	+	0	2	112	79	0.0
CP008925.1	h6.sal.bam	other	3869482	3869482	0	+	3	2	114	78	3.0
CP008925.1	h6.sal.bam	other	3869483	3869483	0	+	2	1	116	76	2.0
CP008925.1	h6.sal.bam	other	3869484	3869484	0	+	2	1	116	75	2.0
CP008925.1	h6.sal.bam	other	3869485	3869485	0	+	2	1	117	76	2.0
CP008925.1	h6.sal.bam	other	3869486	3869486	0	+	2	0	116	75	2.0
CP008925.1	h6.sal.bam	other	3869487	3869487	0	+	1	0	117	75	1.0
CP008925.1	h6.sal.bam	other	3869488	3869488	0	+	0	3	116	75	0.0
CP008925.1	h6.sal.bam	other	3869489	3869489	0	+	3	4	119	72	3.0
CP008925.1	h6.sal.bam	other	3869490	3869490	0	+	1	1	117	71	1.0
CP008925.1	h6.sal.bam	other	3869491	3869491	0	+	1	1	117	70	1.0
CP008925.1	h6.sal.bam	other	3869492	3869492	0	+	0	1	115	69	0.0
CP008925.1	h6.sal.bam	other	3869493	3869493	0	+	2	0	117	68	2.0
CP008925.1	h6.sal.bam	GTTC	3869494	3869494	3869502	+	1	1	117	68	1.0
CP008925.1	h6.sal.bam	other	3869495	3869495	0	+	1	0	115	67	1.0
CP008925.1	h6.sal.bam	GTTC	3869496	3869496	3869502	+	2	1	113	67	2.0
CP008925.1	h6.sal.bam	other	3869497	3869497	0	+	1	2	114	66	1.0
CP008925.1	h6.sal.bam	other	3869498	3869498	0	+	2	0	109	64	2.0
CP008925.1	h6.sal.bam	other	3869499	3869499	0	+	1	3	110	66	1.0
CP008925.1	h6.sal.bam	other	3869500	3869500	0	+	2	0	112	63	2.0
CP008925.1	h6.sal.bam	other	3869501	3869501	0	+	2	2	114	64	2.0
CP008925.1	h6.sal.bam	other	3869502	3869502	0	+	2	1	114	67	2.0
CP008925.1	h6.sal.bam	other	3869503	3869503	0	+	0	0	113	66	0.0
CP008925.1	h6.sal.bam	other	3869504	3869504	0	+	0	1	112	67	0.0
CP008925.1	h6.sal.bam	other	3869505	3869505	0	+	0	1	111	67	0.0
CP008925.1	h6.sal.bam	other	3869506	3869506	0	+	1	0	110	67	1.0
CP008925.1	h6.sal.bam	other	3869507	3869507	0	+	3	0	108	68	3.0
CP008925.1	h6.sal.bam	other	3869508	3869508	0	+	0	1	108	68	0.0
CP008925.1	h6.sal.bam	other	3869509	3869509	0	+	1	2	107	68	1.0
CP008925.1	h6.sal.bam	other	3869510	3869510	0	+	2	1	107	67	2.0
CP008925.1	h6.sal.bam	GTTC	3869511	3869511	3869502	+	3	0	108	66	3.0
CP008925.1	h6.sal.bam	other	3869512	3869512	0	+	1	2	106	67	1.0
CP008925.1	h6.sal.bam	GTTC	3869513	3869513	3869502	+	2	1	105	65	2.0
CP008925.1	h6.sal.bam	other	3869514	3869514	0	+	1	1	101	69	1.0
CP008925.1	h6.sal.bam	other	3869515	3869515	0	+	1	2	102	68	1.0
CP008925.1	h6.sal.bam	other	3869516	3869516	0	+	2	1	103	67	2.0
CP008925.1	h6.sal.bam	other	3869517	3869517	0	+	2	0	103	69	2.0
CP008925.1	h6.sal.bam	other	3869518	3869518	0	+	0	0	98	79	0.0
CP008925.1	h6.sal.bam	other	3869519	3869519	0	+	1	1	99	79	1.0
CP008925.1	h6.sal.bam	other	3869520	3869520	0	+	0	0	99	81	0.0
CP008925.1	h6.sal.bam	other	3869521	3869521	0	+	2	3	99	83	2.0
CP008925.1	h6.sal.bam	other	3869522	3869522	0	+	1	1	98	80	1.0
CP008925.1	h6.sal.bam	other	3869523	3869523	0	+	2	1	98	79	2.0
CP008925.1	h6.sal.bam	other	3869524	3869524	0	+	1	1	97	79	1.0
CP008925.1	h6.sal.bam	other	3869525	3869525	0	+	2	2	98	78	2.0
CP008925.1	h6.sal.bam	other	3869526	3869526	0	+	0	3	96	76	0.0
CP008925.1	h6.sal.bam	other	3869527	3869527	0	+	2	2	95	74	2.0
CP008925.1	h6.sal.bam	other	3869528	3869528	0	+	0	2	94	76	0.0
CP008925.1	h6.sal.bam	other	3869529	3869529	0	+	1	2	95	74	1.0
CP008925.1	h6.sal.bam	other	3869530	3869530	0	+	1	1	96	72	1.0
CP008925.1	h6.sal.bam	other	3869531	3869531	0	+	0	3	96	71	0.0
CP008925.1	h6.sal.bam	other	3869532	3869532	0	+	2	1	98	68	2.0
CP008925.1	h6.sal.bam	other	3869533	3869533	0	+	0	0	95	67	0.0
CP008925.1	h6.sal.bam	other	3869534	3869534	0	+	0	0	94	70	0.0
CP008925.1	h6.sal.bam	other	3869535	3869535	0	+	0	0	94	195	0.0
CP008925.1	h6.sal.bam	other	3869536	3869536	0	+	0	0	93	198	0.0
CP008925.1	h6.sal.bam	other	3869537	3869537	0	+	0	0	93	198	0.0
CP008925.1	h6.sal.bam	other	3869538	3869538	0	+	2	0	92	198	2.0
CP008925.1	h6.sal.bam	other	3869539	3869539	0	+	1	1	92	202	1.0
CP008925.1	h6.sal.bam	other	3869540	3869540	0	+	0	0	92	202	0.0
CP008925.1	h6.sal.bam	other	3869541	3869541	0	+	1	2	91	203	1.0
CP008925.1	h6.sal.bam	other	3869542	3869542	0	+	2	0	92	201	2.0
CP008925.1	h6.sal.bam	other	3869543	3869543	0	+	1	3	90	201	1.0
CP008925.1	h6.sal.bam	other	3869544	3869544	0	+	0	1	89	201	0.0
CP008925.1	h6.sal.bam	other	3869545	3869545	0	+	0	0	87	200	0.0
CP008925.1	h6.sal.bam	other	3869546	3869546	0	+	1	1	87	200	2.0
CP008925.1	h6.sal.bam	other	3869547	3869547	0	+	0	0	84	200	0.0
CP008925.1	h6.sal.bam	other	3869548	3869548	0	+	0	2	83	200	0.0
CP008925.1	h6.sal.bam	other	3869549	3869549	0	+	0	1	81	199	0.0
CP008925.1	h6.sal.bam	other	3869550	3869550	0	+	1	1	79	198	1.0
CP008925.1	h6.sal.bam	other	3869551	3869551	0	+	2	1	80	197	2.0
CP008925.1	h6.sal.bam	other	3869552	3869552	0	+	1	0	80	196	1.0
CP008925.1	h6.sal.bam	other	3869553	3869553	0	+	0	0	79	197	0.0
CP008925.1	h6.sal.bam	other	3869554	3869554	0	+	3	3	80	197	6.0
CP008925.1	h6.sal.bam	other	3869555	3869555	0	+	0	0	80	195	0.0
CP008925.1	h6.sal.bam	other	3869556	3869556	0	+	5	1	85	195	5.0
CP008925.1	h6.sal.bam	other	3869557	3869557	0	+	0	0	83	194	0.0
CP008925.1	h6.sal.bam	other	3869558	3869558	0	+	0	2	77	194	0.0
CP008925.1	h6.sal.bam	other	3869559	3869559	0	+	0	0	77	193	0.0
CP008925.1	h6.sal.bam	other	3869560	3869560	0	+	0	0	77	193	0.0
CP008925.1	h6.sal.bam	other	3869561	3869561	0	+	0	0	75	193	0.0
CP008925.1	h6.sal.bam	other	3869562	3869562	0	+	0	0	74	194	0.0
CP008925.1	h6.sal.bam	other	3869563	3869563	0	+	0	1	73	194	0.0
CP008925.1	h6.sal.bam	other	3869564	3869564	0	+	1	2	69	194	2.0
CP008925.1	h6.sal.bam	other	3869565	3869565	0	+	0	0	69	193	0.0
CP008925.1	h6.sal.bam	other	3869566	3869566	0	+	0	0	69	194	0.0
CP008925.1	h6.sal.bam	other	3869567	3869567	0	+	0	1	67	194	0.0
CP008925.1	h6.sal.bam	other	3869568	3869568	0	+	0	0	66	193	0.0
CP008925.1	h6.sal.bam	other	3869569	3869569	0	+	0	0	66	194	0.0
CP008925.1	h6.sal.bam	other	3869570	3869570	0	+	0	0	66	194	0.0
CP008925.1	h6.sal.bam	other	3869571	3869571	0	+	3	0	66	194	3.0
CP008925.1	h6.sal.bam	other	3869572	3869572	0	+	0	0	65	194	0.0
CP008925.1	h6.sal.bam	other	3869573	3869573	0	+	1	1	64	194	2.0
CP008925.1	h6.sal.bam	other	3869574	3869574	0	+	1	0	65	193	1.0
CP008925.1	h6.sal.bam	other	3869575	3869575	0	+	1	1	64	198	1.0
CP008925.1	h6.sal.bam	other	3869576	3869576	0	+	0	6	62	197	0.0
CP008925.1	h6.sal.bam	other	3869577	3869577	0	+	1	1	62	194	2.0
CP008925.1	h6.sal.bam	other	3869578	3869578	0	+	2	1	64	193	2.0
CP008925.1	h6.sal.bam	other	3869579	3869579	0	+	2	1	66	192	4.0
CP008925.1	h6.sal.bam	other	3869580	3869580	0	+	1	1	67	191	1.0
CP008925.1	h6.sal.bam	other	3869581	3869581	0	+	2	0	68	191	2.0
CP008925.1	h6.sal.bam	other	3869582	3869582	0	+	0	0	65	191	0.0
CP008925.1	h6.sal.bam	other	3869583	3869583	0	+	0	1	65	191	0.0
CP008925.1	h6.sal.bam	other	3869584	3869584	0	+	0	1	64	191	0.0
CP008925.1	h6.sal.bam	other	3869585	3869585	0	+	0	0	62	190	0.0
CP008925.1	h6.sal.bam	other	3869586	3869586	0	+	0	1	59	190	0.0
CP008925.1	h6.sal.bam	other	3869587	3869587	0	+	0	0	58	191	0.0
CP008925.1	h6.sal.bam	other	3869588	3869588	0	+	0	6	56	192	0.0
CP008925.1	h6.sal.bam	other	3869589	3869589	0	+	1	0	54	186	1.0
CP008925.1	h6.sal.bam	other	3869590	3869590	0	+	0	0	54	186	0.0
CP008925.1	h6.sal.bam	other	3869591	3869591	0	+	0	3	53	186	0.0
CP008925.1	h6.sal.bam	GTTC	3869592	3869592	3869600	+	0	10	50	183	0.0
CP008925.1	h6.sal.bam	other	3869593	3869593	0	+	0	1	50	173	0.0
CP008925.1	h6.sal.bam	GTTC	3869594	3869594	3869600	+	16	1	66	173	16.0
CP008925.1	h6.sal.bam	other	3869595	3869595	0	+	0	2	66	172	0.0
CP008925.1	h6.sal.bam	other	3869596	3869596	0	+	0	0	64	170	0.0
CP008925.1	h6.sal.bam	other	3869597	3869597	0	+	1	0	61	172	1.0
CP008925.1	h6.sal.bam	other	3869598	3869598	0	+	2	1	63	172	2.0
CP008925.1	h6.sal.bam	other	3869599	3869599	0	+	1	0	64	171	1.0
CP008925.1	h6.sal.bam	other	3869600	3869600	0	+	0	1	62	171	0.0
CP008925.1	h6.sal.bam	other	3869601	3869601	0	+	2	0	64	170	2.0
CP008925.1	h6.sal.bam	other	3869602	3869602	0	+	1	4	63	170	1.0
CP008925.1	h6.sal.bam	other	3869603	3869603	0	+	0	0	63	166	0.0
CP008925.1	h6.sal.bam	other	3869604	3869604	0	+	1	0	63	166	1.0
CP008925.1	h6.sal.bam	other	3869605	3869605	0	+	3	0	65	167	3.0
CP008925.1	h6.sal.bam	other	3869606	3869606	0	+	2	0	65	167	2.0
CP008925.1	h6.sal.bam	other	3869607	3869607	0	+	2	3	67	167	2.0
CP008925.1	h6.sal.bam	other	3869608	3869608	0	+	2	0	69	164	2.0
CP008925.1	h6.sal.bam	GTTC	3869609	3869609	3869600	+	0	129	69	166	0.0
CP008925.1	h6.sal.bam	other	3869610	3869610	0	+	0	3	65	38	0.0
CP008925.1	h6.sal.bam	GTTC	3869611	3869611	3869600	+	112	1	177	37	112.0
CP008925.1	h6.sal.bam	other	3869612	3869612	0	+	13	0	190	36	13.0
CP008925.1	h6.sal.bam	other	3869613	3869613	0	+	1	1	190	36	1.0
CP008925.1	h6.sal.bam	other	3869614	3869614	0	+	1	1	191	39	1.0
CP008925.1	h6.sal.bam	other	3869615	3869615	0	+	0	0	191	38	0.0
CP008925.1	h6.sal.bam	other	3869616	3869616	0	+	2	0	192	39	2.0
CP008925.1	h6.sal.bam	other	3869617	3869617	0	+	1	0	190	41	1.0
CP008925.1	h6.sal.bam	other	3869618	3869618	0	+	4	3	194	42	4.0
CP008925.1	h6.sal.bam	other	3869619	3869619	0	+	2	1	196	39	2.0
CP008925.1	h6.sal.bam	other	3869620	3869620	0	+	1	0	197	40	1.0
CP008925.1	h6.sal.bam	other	3869621	3869621	0	+	1	0	198	40	1.0
CP008925.1	h6.sal.bam	other	3869622	3869622	0	+	0	0	198	43	0.0
CP008925.1	h6.sal.bam	other	3869623	3869623	0	+	3	1	201	44	3.0
CP008925.1	h6.sal.bam	other	3869624	3869624	0	+	0	0	200	45	0.0
CP008925.1	h6.sal.bam	other	3869625	3869625	0	+	2	0	199	46	2.0
CP008925.1	h6.sal.bam	other	3869626	3869626	0	+	2	1	201	46	2.0
CP008925.1	h6.sal.bam	other	3869627	3869627	0	+	1	0	201	47	1.0
CP008925.1	h6.sal.bam	other	3869628	3869628	0	+	2	0	200	48	2.0
CP008925.1	h6.sal.bam	other	3869629	3869629	0	+	0	1	200	49	0.0
CP008925.1	h6.sal.bam	other	3869630	3869630	0	+	0	0	200	49	0.0
CP008925.1	h6.sal.bam	other	3869631	3869631	0	+	0	0	196	50	0.0
CP008925.1	h6.sal.bam	other	3869632	3869632	0	+	1	0	197	52	1.0
CP008925.1	h6.sal.bam	other	3869633	3869633	0	+	2	0	199	53	2.0
CP008925.1	h6.sal.bam	other	3869634	3869634	0	+	1	0	200	54	1.0
CP008925.1	h6.sal.bam	other	3869635	3869635	0	+	0	0	200	54	0.0
CP008925.1	h6.sal.bam	other	3869636	3869636	0	+	3	1	203	55	3.0
CP008925.1	h6.sal.bam	other	3869637	3869637	0	+	0	0	203	56	0.0
CP008925.1	h6.sal.bam	other	3869638	3869638	0	+	1	1	204	56	1.0
CP008925.1	h6.sal.bam	other	3869639	3869639	0	+	5	1	208	57	5.0
CP008925.1	h6.sal.bam	other	3869640	3869640	0	+	0	1	208	56	0.0
CP008925.1	h6.sal.bam	other	3869641	3869641	0	+	2	0	210	56	2.0
CP008925.1	h6.sal.bam	other	3869642	3869642	0	+	0	0	210	56	0.0
CP008925.1	h6.sal.bam	other	3869643	3869643	0	+	2	1	212	57	2.0
CP008925.1	h6.sal.bam	other	3869644	3869644	0	+	3	1	214	56	3.0
CP008925.1	h6.sal.bam	other	3869645	3869645	0	+	1	0	215	55	1.0
CP008925.1	h6.sal.bam	other	3869646	3869646	0	+	0	2	213	56	0.0
CP008925.1	h6.sal.bam	other	3869647	3869647	0	+	1	1	214	54	1.0
CP008925.1	h6.sal.bam	other	3869648	3869648	0	+	1	1	213	57	1.0
CP008925.1	h6.sal.bam	other	3869649	3869649	0	+	2	1	215	56	2.0
CP008925.1	h6.sal.bam	other	3869650	3869650	0	+	1	0	214	55	1.0
CP008925.1	h6.sal.bam	other	3869651	3869651	0	+	0	3	213	55	0.0
CP008925.1	h6.sal.bam	other	3869652	3869652	0	+	1	0	214	54	1.0
CP008925.1	h6.sal.bam	other	3869653	3869653	0	+	1	0	213	54	1.0
CP008925.1	h6.sal.bam	other	3869654	3869654	0	+	0	0	211	55	0.0
CP008925.1	h6.sal.bam	other	3869655	3869655	0	+	1	1	211	58	1.0
CP008925.1	h6.sal.bam	other	3869656	3869656	0	+	0	0	209	58	0.0
CP008925.1	h6.sal.bam	other	3869657	3869657	0	+	3	0	212	58	3.0
CP008925.1	h6.sal.bam	other	3869658	3869658	0	+	0	1	212	58	0.0
CP008925.1	h6.sal.bam	other	3869659	3869659	0	+	2	0	214	59	2.0
CP008925.1	h6.sal.bam	other	3869660	3869660	0	+	1	1	215	60	1.0
CP008925.1	h6.sal.bam	other	3869661	3869661	0	+	1	1	216	60	1.0
CP008925.1	h6.sal.bam	other	3869662	3869662	0	+	1	1	217	59	1.0
CP008925.1	h6.sal.bam	other	3869663	3869663	0	+	0	1	217	61	0.0
CP008925.1	h6.sal.bam	other	3869664	3869664	0	+	0	0	216	60	0.0
CP008925.1	h6.sal.bam	other	3869665	3869665	0	+	1	0	217	62	1.0
CP008925.1	h6.sal.bam	other	3869666	3869666	0	+	0	0	217	62	0.0
CP008925.1	h6.sal.bam	other	3869667	3869667	0	+	2	0	219	63	2.0
CP008925.1	h6.sal.bam	other	3869668	3869668	0	+	1	0	216	63	1.0
CP008925.1	h6.sal.bam	other	3869669	3869669	0	+	6	0	210	64	6.0
CP008925.1	h6.sal.bam	other	3869670	3869670	0	+	0	0	209	65	0.0
CP008925.1	h6.sal.bam	other	3869671	3869671	0	+	0	2	208	67	0.0
CP008925.1	h6.sal.bam	other	3869672	3869672	0	+	0	0	206	66	0.0
CP008925.1	h6.sal.bam	other	3869673	3869673	0	+	2	0	207	67	2.0
CP008925.1	h6.sal.bam	other	3869674	3869674	0	+	0	0	207	67	0.0
CP008925.1	h6.sal.bam	other	3869675	3869675	0	+	0	1	204	70	0.0
CP008925.1	h6.sal.bam	other	3869676	3869676	0	+	3	0	207	70	3.0
CP008925.1	h6.sal.bam	other	3869677	3869677	0	+	0	0	207	70	0.0
CP008925.1	h6.sal.bam	other	3869678	3869678	0	+	3	0	210	70	3.0
CP008925.1	h6.sal.bam	other	3869679	3869679	0	+	1	2	209	75	1.0
CP008925.1	h6.sal.bam	other	3869680	3869680	0	+	0	0	205	73	0.0
CP008925.1	h6.sal.bam	other	3869681	3869681	0	+	3	0	207	73	3.0
CP008925.1	h6.sal.bam	other	3869682	3869682	0	+	1	0	206	77	1.0
CP008925.1	h6.sal.bam	other	3869683	3869683	0	+	0	2	204	80	0.0
CP008925.1	h6.sal.bam	other	3869684	3869684	0	+	1	1	205	78	1.0
CP008925.1	h6.sal.bam	other	3869685	3869685	0	+	1	0	97	77	1.0
CP008925.1	h6.sal.bam	other	3869686	3869686	0	+	0	2	81	78	0.0
CP008925.1	h6.sal.bam	other	3869687	3869687	0	+	0	2	81	77	0.0
CP008925.1	h6.sal.bam	other	3869688	3869688	0	+	0	0	81	79	0.0
CP008925.1	h6.sal.bam	other	3869689	3869689	0	+	2	0	83	81	2.0
CP008925.1	h6.sal.bam	other	3869690	3869690	0	+	2	1	85	81	2.0
CP008925.1	h6.sal.bam	other	3869691	3869691	0	+	0	3	82	80	0.0
CP008925.1	h6.sal.bam	other	3869692	3869692	0	+	2	2	84	79	2.0
CP008925.1	h6.sal.bam	other	3869693	3869693	0	+	2	0	83	78	2.0
CP008925.1	h6.sal.bam	other	3869694	3869694	0	+	3	2	84	80	3.0
CP008925.1	h6.sal.bam	other	3869695	3869695	0	+	3	0	85	79	3.0
CP008925.1	h6.sal.bam	other	3869696	3869696	0	+	4	3	89	79	4.0
CP008925.1	h6.sal.bam	other	3869697	3869697	0	+	0	1	89	79	0.0
CP008925.1	h6.sal.bam	other	3869698	3869698	0	+	3	1	90	80	3.0
CP008925.1	h6.sal.bam	other	3869699	3869699	0	+	1	1	91	79	1.0
CP008925.1	h6.sal.bam	other	3869700	3869700	0	+	1	1	88	80	1.0
CP008925.1	h6.sal.bam	other	3869701	3869701	0	+	1	1	88	80	1.0
CP008925.1	h6.sal.bam	other	3869702	3869702	0	+	1	0	89	81	1.0
CP008925.1	h6.sal.bam	other	3869703	3869703	0	+	1	0	88	81	1.0
CP008925.1	h6.sal.bam	other	3869704	3869704	0	+	0	1	88	83	0.0
CP008925.1	h6.sal.bam	other	3869705	3869705	0	+	0	2	88	83	0.0
CP008925.1	h6.sal.bam	other	3869706	3869706	0	+	0	2	88	82	0.0
CP008925.1	h6.sal.bam	other	3869707	3869707	0	+	1	1	86	83	1.0
CP008925.1	h6.sal.bam	other	3869708	3869708	0	+	0	1	85	82	0.0
CP008925.1	h6.sal.bam	other	3869709	3869709	0	+	1	0	86	84	1.0
CP008925.1	h6.sal.bam	other	3869710	3869710	0	+	1	0	87	84	1.0
CP008925.1	h6.sal.bam	other	3869711	3869711	0	+	0	2	84	87	0.0
CP008925.1	h6.sal.bam	other	3869712	3869712	0	+	0	0	78	88	0.0
CP008925.1	h6.sal.bam	other	3869713	3869713	0	+	0	3	78	88	0.0
CP008925.1	h6.sal.bam	other	3869714	3869714	0	+	0	1	78	86	0.0
CP008925.1	h6.sal.bam	other	3869715	3869715	0	+	2	0	80	88	2.0
CP008925.1	h6.sal.bam	other	3869716	3869716	0	+	1	1	79	89	1.0
CP008925.1	h6.sal.bam	other	3869717	3869717	0	+	2	1	79	90	2.0
CP008925.1	h6.sal.bam	other	3869718	3869718	0	+	1	0	80	90	1.0
CP008925.1	h6.sal.bam	other	3869719	3869719	0	+	0	0	77	94	0.0
CP008925.1	h6.sal.bam	other	3869720	3869720	0	+	0	1	76	96	0.0
CP008925.1	h6.sal.bam	other	3869721	3869721	0	+	0	1	76	96	0.0
CP008925.1	h6.sal.bam	other	3869722	3869722	0	+	2	3	76	97	2.0
CP008925.1	h6.sal.bam	other	3869723	3869723	0	+	2	0	75	95	2.0
CP008925.1	h6.sal.bam	other	3869724	3869724	0	+	2	1	77	96	2.0
CP008925.1	h6.sal.bam	other	3869725	3869725	0	+	0	1	77	95	0.0
CP008925.1	h6.sal.bam	other	3869726	3869726	0	+	1	0	77	97	1.0
CP008925.1	h6.sal.bam	other	3869727	3869727	0	+	1	1	76	98	1.0
CP008925.1	h6.sal.bam	other	3869728	3869728	0	+	0	1	76	98	0.0
CP008925.1	h6.sal.bam	GAAC	3869729	3869729	3869737	+	1	2	77	99	1.0
CP008925.1	h6.sal.bam	other	3869730	3869730	0	+	1	1	77	100	1.0
CP008925.1	h6.sal.bam	GAAC	3869731	3869731	3869737	+	3	0	80	99	3.0
CP008925.1	h6.sal.bam	other	3869732	3869732	0	+	1	2	78	101	1.0
CP008925.1	h6.sal.bam	other	3869733	3869733	0	+	0	0	76	101	0.0
CP008925.1	h6.sal.bam	other	3869734	3869734	0	+	0	1	76	101	0.0
CP008925.1	h6.sal.bam	other	3869735	3869735	0	+	0	1	75	100	0.0
CP008925.1	h6.sal.bam	other	3869736	3869736	0	+	3	0	76	101	3.0
CP008925.1	h6.sal.bam	other	3869737	3869737	0	+	1	3	77	102	1.0
CP008925.1	h6.sal.bam	other	3869738	3869738	0	+	0	1	77	102	0.0
CP008925.1	h6.sal.bam	other	3869739	3869739	0	+	0	1	76	104	0.0
CP008925.1	h6.sal.bam	other	3869740	3869740	0	+	1	1	77	103	1.0
CP008925.1	h6.sal.bam	other	3869741	3869741	0	+	3	0	80	102	3.0
CP008925.1	h6.sal.bam	other	3869742	3869742	0	+	0	0	78	102	0.0
CP008925.1	h6.sal.bam	other	3869743	3869743	0	+	2	1	80	108	2.0
CP008925.1	h6.sal.bam	other	3869744	3869744	0	+	1	0	75	107	1.0
CP008925.1	h6.sal.bam	other	3869745	3869745	0	+	4	2	79	107	4.0
CP008925.1	h6.sal.bam	GAAC	3869746	3869746	3869737	+	2	1	81	105	2.0
CP008925.1	h6.sal.bam	other	3869747	3869747	0	+	3	1	84	109	3.0
CP008925.1	h6.sal.bam	GAAC	3869748	3869748	3869737	+	1	2	83	110	1.0
CP008925.1	h6.sal.bam	other	3869749	3869749	0	+	0	1	83	108	0.0
CP008925.1	h6.sal.bam	other	3869750	3869750	0	+	0	1	83	107	0.0
CP008925.1	h6.sal.bam	other	3869751	3869751	0	+	1	0	81	111	1.0
CP008925.1	h6.sal.bam	other	3869752	3869752	0	+	2	3	83	113	2.0
CP008925.1	h6.sal.bam	other	3869753	3869753	0	+	1	2	81	112	1.0
CP008925.1	h6.sal.bam	other	3869754	3869754	0	+	0	0	80	112	0.0
CP008925.1	h6.sal.bam	other	3869755	3869755	0	+	4	3	84	113	4.0
CP008925.1	h6.sal.bam	other	3869756	3869756	0	+	1	2	82	110	1.0
CP008925.1	h6.sal.bam	other	3869757	3869757	0	+	0	1	81	108	0.0
CP008925.1	h6.sal.bam	other	3869758	3869758	0	+	2	0	83	110	2.0
CP008925.1	h6.sal.bam	other	3869759	3869759	0	+	1	0	82	113	1.0
CP008925.1	h6.sal.bam	other	3869760	3869760	0	+	0	2	82	113	0.0
CP008925.1	h6.sal.bam	other	3869761	3869761	0	+	0	2	82	113	0.0
CP008925.1	h6.sal.bam	other	3869762	3869762	0	+	1	3	83	114	1.0
CP008925.1	h6.sal.bam	other	3869763	3869763	0	+	2	2	83	112	2.0
CP008925.1	h6.sal.bam	other	3869764	3869764	0	+	2	0	85	110	2.0
CP008925.1	h6.sal.bam	other	3869765	3869765	0	+	1	0	83	113	1.0
CP008925.1	h6.sal.bam	other	3869766	3869766	0	+	0	2	83	114	0.0
CP008925.1	h6.sal.bam	other	3869767	3869767	0	+	1	1	81	112	1.0
CP008925.1	h6.sal.bam	other	3869768	3869768	0	+	2	1	80	111	2.0
CP008925.1	h6.sal.bam	other	3869769	3869769	0	+	0	1	77	112	0.0
CP008925.1	h6.sal.bam	other	3869770	3869770	0	+	1	1	75	111	1.0
CP008925.1	h6.sal.bam	other	3869771	3869771	0	+	0	2	75	111	0.0
CP008925.1	h6.sal.bam	other	3869772	3869772	0	+	2	2	77	111	2.0
CP008925.1	h6.sal.bam	other	3869773	3869773	0	+	1	1	74	110	1.0
CP008925.1	h6.sal.bam	other	3869774	3869774	0	+	1	1	74	109	1.0
CP008925.1	h6.sal.bam	other	3869775	3869775	0	+	3	1	76	108	3.0
CP008925.1	h6.sal.bam	other	3869776	3869776	0	+	1	2	75	107	1.0
CP008925.1	h6.sal.bam	other	3869777	3869777	0	+	0	0	75	107	0.0
CP008925.1	h6.sal.bam	other	3869778	3869778	0	+	1	2	75	107	1.0
CP008925.1	h6.sal.bam	other	3869779	3869779	0	+	0	1	75	105	0.0
CP008925.1	h6.sal.bam	other	3869780	3869780	0	+	0	1	75	108	0.0
CP008925.1	h6.sal.bam	other	3869781	3869781	0	+	4	3	79	107	4.0
CP008925.1	h6.sal.bam	other	3869782	3869782	0	+	0	0	78	104	0.0
CP008925.1	h6.sal.bam	other	3869783	3869783	0	+	3	4	81	104	3.0
CP008925.1	h6.sal.bam	other	3869784	3869784	0	+	3	2	83	103	3.0
CP008925.1	h6.sal.bam	other	3869785	3869785	0	+	0	0	82	101	0.0
CP008925.1	h6.sal.bam	other	3869786	3869786	0	+	1	3	83	101	1.0
CP008925.1	h6.sal.bam	other	3869787	3869787	0	+	1	0	84	98	1.0
CP008925.1	h6.sal.bam	other	3869788	3869788	0	+	2	1	86	100	2.0
CP008925.1	h6.sal.bam	other	3869789	3869789	0	+	1	3	85	99	1.0
CP008925.1	h6.sal.bam	other	3869790	3869790	0	+	6	2	90	98	6.0
CP008925.1	h6.sal.bam	other	3869791	3869791	0	+	0	2	90	96	0.0
CP008925.1	h6.sal.bam	other	3869792	3869792	0	+	0	2	87	95	0.0
CP008925.1	h6.sal.bam	other	3869793	3869793	0	+	1	2	88	93	1.0
CP008925.1	h6.sal.bam	other	3869794	3869794	0	+	1	2	89	93	1.0
CP008925.1	h6.sal.bam	other	3869795	3869795	0	+	1	1	90	93	1.0
CP008925.1	h6.sal.bam	other	3869796	3869796	0	+	0	2	90	92	0.0
CP008925.1	h6.sal.bam	other	3869797	3869797	0	+	1	2	89	92	1.0
CP008925.1	h6.sal.bam	other	3869798	3869798	0	+	0	1	87	90	0.0
CP008925.1	h6.sal.bam	other	3869799	3869799	0	+	0	2	85	89	0.0
CP008925.1	h6.sal.bam	other	3869800	3869800	0	+	0	0	85	87	0.0
CP008925.1	h6.sal.bam	other	3869801	3869801	0	+	1	1	85	89	1.0
CP008925.1	h6.sal.bam	other	3869802	3869802	0	+	1	2	85	90	1.0
CP008925.1	h6.sal.bam	other	3869803	3869803	0	+	0	2	85	95	0.0
CP008925.1	h6.sal.bam	other	3869804	3869804	0	+	2	4	86	93	2.0
CP008925.1	h6.sal.bam	other	3869805	3869805	0	+	1	1	86	89	1.0
CP008925.1	h6.sal.bam	other	3869806	3869806	0	+	1	1	84	93	1.0
CP008925.1	h6.sal.bam	other	3869807	3869807	0	+	1	0	84	93	1.0
CP008925.1	h6.sal.bam	other	3869808	3869808	0	+	1	0	85	93	1.0
CP008925.1	h6.sal.bam	other	3869809	3869809	0	+	1	0	86	94	1.0
CP008925.1	h6.sal.bam	other	3869810	3869810	0	+	1	2	87	100	1.0
CP008925.1	h6.sal.bam	other	3869811	3869811	0	+	2	4	86	103	2.0
CP008925.1	h6.sal.bam	other	3869812	3869812	0	+	1	1	86	99	1.0
CP008925.1	h6.sal.bam	other	3869813	3869813	0	+	2	2	88	98	2.0
CP008925.1	h6.sal.bam	other	3869814	3869814	0	+	0	0	87	98	0.0
CP008925.1	h6.sal.bam	other	3869815	3869815	0	+	2	2	85	99	2.0
CP008925.1	h6.sal.bam	other	3869816	3869816	0	+	1	3	86	99	1.0
CP008925.1	h6.sal.bam	other	3869817	3869817	0	+	0	1	86	96	0.0
CP008925.1	h6.sal.bam	other	3869818	3869818	0	+	1	2	85	99	1.0
CP008925.1	h6.sal.bam	other	3869819	3869819	0	+	2	2	82	98	2.0
CP008925.1	h6.sal.bam	other	3869820	3869820	0	+	0	1	80	99	0.0
CP008925.1	h6.sal.bam	other	3869821	3869821	0	+	2	2	79	99	2.0
CP008925.1	h6.sal.bam	other	3869822	3869822	0	+	2	2	81	97	2.0
CP008925.1	h6.sal.bam	other	3869823	3869823	0	+	3	1	83	96	3.0
CP008925.1	h6.sal.bam	other	3869824	3869824	0	+	1	2	84	95	1.0
CP008925.1	h6.sal.bam	other	3869825	3869825	0	+	0	2	83	95	0.0
CP008925.1	h6.sal.bam	GTTC	3869826	3869826	3869834	+	1	1	84	93	1.0
CP008925.1	h6.sal.bam	other	3869827	3869827	0	+	0	1	81	95	0.0
CP008925.1	h6.sal.bam	GTTC	3869828	3869828	3869834	+	3	2	84	94	3.0
CP008925.1	h6.sal.bam	other	3869829	3869829	0	+	2	1	86	92	2.0
CP008925.1	h6.sal.bam	other	3869830	3869830	0	+	3	1	85	91	3.0
CP008925.1	h6.sal.bam	other	3869831	3869831	0	+	0	2	84	100	0.0
CP008925.1	h6.sal.bam	other	3869832	3869832	0	+	0	1	84	98	0.0
CP008925.1	h6.sal.bam	other	3869833	3869833	0	+	1	2	83	97	1.0
CP008925.1	h6.sal.bam	other	3869834	3869834	0	+	1	0	83	104	1.0
CP008925.1	h6.sal.bam	other	3869835	3869835	0	+	2	2	84	104	2.0
CP008925.1	h6.sal.bam	other	3869836	3869836	0	+	0	3	83	102	0.0
CP008925.1	h6.sal.bam	other	3869837	3869837	0	+	2	1	84	99	2.0
CP008925.1	h6.sal.bam	other	3869838	3869838	0	+	0	0	83	98	0.0
CP008925.1	h6.sal.bam	other	3869839	3869839	0	+	2	3	83	101	2.0
CP008925.1	h6.sal.bam	other	3869840	3869840	0	+	3	1	85	102	3.0
CP008925.1	h6.sal.bam	other	3869841	3869841	0	+	1	0	85	103	1.0
CP008925.1	h6.sal.bam	other	3869842	3869842	0	+	0	0	84	107	0.0
CP008925.1	h6.sal.bam	GTTC	3869843	3869843	3869834	+	1	3	85	108	1.0
CP008925.1	h6.sal.bam	other	3869844	3869844	0	+	0	0	84	108	0.0
CP008925.1	h6.sal.bam	GTTC	3869845	3869845	3869834	+	2	0	86	111	2.0
CP008925.1	h6.sal.bam	other	3869846	3869846	0	+	1	2	81	111	1.0
CP008925.1	h6.sal.bam	other	3869847	3869847	0	+	1	1	82	112	1.0
CP008925.1	h6.sal.bam	other	3869848	3869848	0	+	1	0	83	111	1.0
CP008925.1	h6.sal.bam	other	3869849	3869849	0	+	1	1	84	111	1.0
CP008925.1	h6.sal.bam	other	3869850	3869850	0	+	2	1	86	110	2.0
CP008925.1	h6.sal.bam	other	3869851	3869851	0	+	2	0	87	109	2.0
CP008925.1	h6.sal.bam	other	3869852	3869852	0	+	2	3	88	109	2.0
CP008925.1	h6.sal.bam	other	3869853	3869853	0	+	2	1	90	106	2.0
CP008925.1	h6.sal.bam	other	3869854	3869854	0	+	0	0	90	105	0.0
CP008925.1	h6.sal.bam	other	3869855	3869855	0	+	6	1	96	105	6.0
CP008925.1	h6.sal.bam	other	3869856	3869856	0	+	0	0	92	115	0.0
CP008925.1	h6.sal.bam	other	3869857	3869857	0	+	2	0	91	120	2.0
CP008925.1	h6.sal.bam	other	3869858	3869858	0	+	2	2	93	122	2.0
CP008925.1	h6.sal.bam	other	3869859	3869859	0	+	1	0	91	123	1.0
CP008925.1	h6.sal.bam	other	3869860	3869860	0	+	2	0	93	123	2.0
CP008925.1	h6.sal.bam	other	3869861	3869861	0	+	2	0	94	123	2.0
CP008925.1	h6.sal.bam	other	3869862	3869862	0	+	5	2	98	126	5.0
CP008925.1	h6.sal.bam	other	3869863	3869863	0	+	2	0	97	127	2.0
CP008925.1	h6.sal.bam	other	3869864	3869864	0	+	1	2	98	127	1.0
CP008925.1	h6.sal.bam	other	3869865	3869865	0	+	3	0	95	125	3.0
CP008925.1	h6.sal.bam	other	3869866	3869866	0	+	2	1	97	128	2.0
CP008925.1	h6.sal.bam	other	3869867	3869867	0	+	2	2	99	130	2.0
CP008925.1	h6.sal.bam	other	3869868	3869868	0	+	0	0	98	129	0.0
CP008925.1	h6.sal.bam	other	3869869	3869869	0	+	0	2	96	130	0.0
CP008925.1	h6.sal.bam	other	3869870	3869870	0	+	1	2	96	129	1.0
CP008925.1	h6.sal.bam	other	3869871	3869871	0	+	3	0	99	127	3.0
CP008925.1	h6.sal.bam	other	3869872	3869872	0	+	2	0	101	130	2.0
CP008925.1	h6.sal.bam	other	3869873	3869873	0	+	1	1	102	130	1.0
CP008925.1	h6.sal.bam	other	3869874	3869874	0	+	0	1	102	129	0.0
CP008925.1	h6.sal.bam	other	3869875	3869875	0	+	0	2	101	131	0.0
CP008925.1	h6.sal.bam	other	3869876	3869876	0	+	1	5	101	130	1.0
CP008925.1	h6.sal.bam	other	3869877	3869877	0	+	0	2	101	126	0.0
CP008925.1	h6.sal.bam	other	3869878	3869878	0	+	0	3	101	126	0.0
CP008925.1	h6.sal.bam	other	3869879	3869879	0	+	1	2	100	126	1.0
CP008925.1	h6.sal.bam	other	3869880	3869880	0	+	2	1	101	125	2.0
CP008925.1	h6.sal.bam	other	3869881	3869881	0	+	1	1	101	124	1.0
CP008925.1	h6.sal.bam	other	3869882	3869882	0	+	2	0	100	124	2.0
CP008925.1	h6.sal.bam	other	3869883	3869883	0	+	4	6	104	127	4.0
CP008925.1	h6.sal.bam	other	3869884	3869884	0	+	1	3	104	121	1.0
CP008925.1	h6.sal.bam	other	3869885	3869885	0	+	3	2	106	118	3.0
CP008925.1	h6.sal.bam	other	3869886	3869886	0	+	0	0	104	116	0.0
CP008925.1	h6.sal.bam	other	3869887	3869887	0	+	2	2	105	116	2.0
CP008925.1	h6.sal.bam	other	3869888	3869888	0	+	0	1	104	114	0.0
CP008925.1	h6.sal.bam	other	3869889	3869889	0	+	0	0	104	113	0.0
CP008925.1	h6.sal.bam	other	3869890	3869890	0	+	1	2	103	116	1.0
CP008925.1	h6.sal.bam	other	3869891	3869891	0	+	0	4	102	116	0.0
CP008925.1	h6.sal.bam	other	3869892	3869892	0	+	1	1	103	113	1.0
CP008925.1	h6.sal.bam	other	3869893	3869893	0	+	0	0	101	112	0.0
CP008925.1	h6.sal.bam	other	3869894	3869894	0	+	4	3	104	113	4.0
CP008925.1	h6.sal.bam	other	3869895	3869895	0	+	0	1	104	112	0.0
CP008925.1	h6.sal.bam	other	3869896	3869896	0	+	2	0	104	111	2.0
CP008925.1	h6.sal.bam	other	3869897	3869897	0	+	2	1	104	112	2.0
CP008925.1	h6.sal.bam	other	3869898	3869898	0	+	1	0	102	113	1.0
CP008925.1	h6.sal.bam	other	3869899	3869899	0	+	3	3	104	113	3.0
CP008925.1	h6.sal.bam	other	3869900	3869900	0	+	1	2	105	112	1.0
CP008925.1	h6.sal.bam	other	3869901	3869901	0	+	1	4	106	110	1.0
CP008925.1	h6.sal.bam	other	3869902	3869902	0	+	1	1	103	107	1.0
CP008925.1	h6.sal.bam	other	3869903	3869903	0	+	1	2	104	107	1.0
CP008925.1	h6.sal.bam	other	3869904	3869904	0	+	2	4	104	105	2.0
CP008925.1	h6.sal.bam	other	3869905	3869905	0	+	1	1	102	101	1.0
CP008925.1	h6.sal.bam	other	3869906	3869906	0	+	0	1	102	102	0.0
CP008925.1	h6.sal.bam	other	3869907	3869907	0	+	0	3	101	102	0.0
CP008925.1	h6.sal.bam	other	3869908	3869908	0	+	2	4	103	99	2.0
CP008925.1	h6.sal.bam	other	3869909	3869909	0	+	2	0	103	95	2.0
CP008925.1	h6.sal.bam	other	3869910	3869910	0	+	1	0	102	97	1.0
CP008925.1	h6.sal.bam	other	3869911	3869911	0	+	0	1	102	97	0.0
CP008925.1	h6.sal.bam	other	3869912	3869912	0	+	1	2	101	99	1.0
CP008925.1	h6.sal.bam	other	3869913	3869913	0	+	0	4	101	98	0.0
CP008925.1	h6.sal.bam	other	3869914	3869914	0	+	0	1	96	98	0.0
CP008925.1	h6.sal.bam	other	3869915	3869915	0	+	1	1	96	99	1.0
CP008925.1	h6.sal.bam	other	3869916	3869916	0	+	1	4	97	98	1.0
CP008925.1	h6.sal.bam	other	3869917	3869917	0	+	1	1	98	94	1.0
CP008925.1	h6.sal.bam	other	3869918	3869918	0	+	3	3	99	94	3.0
CP008925.1	h6.sal.bam	other	3869919	3869919	0	+	1	3	100	94	1.0
CP008925.1	h6.sal.bam	other	3869920	3869920	0	+	2	0	100	97	2.0
CP008925.1	h6.sal.bam	other	3869921	3869921	0	+	2	3	102	97	2.0
CP008925.1	h6.sal.bam	other	3869922	3869922	0	+	0	1	101	96	0.0
CP008925.1	h6.sal.bam	other	3869923	3869923	0	+	0	0	98	95	0.0
CP008925.1	h6.sal.bam	other	3869924	3869924	0	+	0	0	98	95	0.0
CP008925.1	h6.sal.bam	other	3869925	3869925	0	+	1	0	96	98	1.0
CP008925.1	h6.sal.bam	other	3869926	3869926	0	+	1	3	95	100	1.0
CP008925.1	h6.sal.bam	other	3869927	3869927	0	+	1	4	96	97	1.0
CP008925.1	h6.sal.bam	other	3869928	3869928	0	+	3	1	96	97	3.0
CP008925.1	h6.sal.bam	other	3869929	3869929	0	+	0	3	96	96	0.0
CP008925.1	h6.sal.bam	GAAC	3869930	3869930	3869938	+	1	0	92	95	1.0
CP008925.1	h6.sal.bam	other	3869931	3869931	0	+	0	4	90	97	0.0
CP008925.1	h6.sal.bam	GAAC	3869932	3869932	3869938	+	2	1	89	94	2.0
CP008925.1	h6.sal.bam	other	3869933	3869933	0	+	0	3	89	93	0.0
CP008925.1	h6.sal.bam	other	3869934	3869934	0	+	1	1	89	91	1.0
CP008925.1	h6.sal.bam	other	3869935	3869935	0	+	0	1	85	90	0.0
CP008925.1	h6.sal.bam	other	3869936	3869936	0	+	0	1	80	91	0.0
CP008925.1	h6.sal.bam	other	3869937	3869937	0	+	1	3	81	90	1.0
CP008925.1	h6.sal.bam	other	3869938	3869938	0	+	0	0	79	90	0.0
CP008925.1	h6.sal.bam	other	3869939	3869939	0	+	3	3	79	91	3.0
CP008925.1	h6.sal.bam	other	3869940	3869940	0	+	2	3	79	88	2.0
CP008925.1	h6.sal.bam	other	3869941	3869941	0	+	2	1	81	86	2.0
CP008925.1	h6.sal.bam	other	3869942	3869942	0	+	4	0	84	85	4.0
CP008925.1	h6.sal.bam	other	3869943	3869943	0	+	1	1	85	85	1.0
CP008925.1	h6.sal.bam	other	3869944	3869944	0	+	4	1	87	87	4.0
CP008925.1	h6.sal.bam	other	3869945	3869945	0	+	0	0	87	86	0.0
CP008925.1	h6.sal.bam	other	3869946	3869946	0	+	1	3	85	88	1.0
CP008925.1	h6.sal.bam	GAAC	3869947	3869947	3869938	+	0	0	84	85	0.0
CP008925.1	h6.sal.bam	other	3869948	3869948	0	+	0	1	83	85	0.0
CP008925.1	h6.sal.bam	GAAC	3869949	3869949	3869938	+	3	2	86	88	3.0
CP008925.1	h6.sal.bam	other	3869950	3869950	0	+	0	1	86	87	0.0
CP008925.1	h6.sal.bam	other	3869951	3869951	0	+	2	1	87	87	2.0
CP008925.1	h6.sal.bam	other	3869952	3869952	0	+	2	2	89	87	2.0
CP008925.1	h6.sal.bam	other	3869953	3869953	0	+	0	3	88	85	0.0
CP008925.1	h6.sal.bam	other	3869954	3869954	0	+	2	1	87	83	2.0
CP008925.1	h6.sal.bam	other	3869955	3869955	0	+	1	1	88	83	1.0
CP008925.1	h6.sal.bam	other	3869956	3869956	0	+	0	0	88	82	0.0
CP008925.1	h6.sal.bam	other	3869957	3869957	0	+	3	3	85	92	3.0
CP008925.1	h6.sal.bam	other	3869958	3869958	0	+	2	0	87	90	2.0
CP008925.1	h6.sal.bam	other	3869959	3869959	0	+	6	0	92	91	6.0
CP008925.1	h6.sal.bam	GAAC	3869960	3869960	3869968	+	0	0	89	91	0.0
CP008925.1	h6.sal.bam	other	3869961	3869961	0	+	2	0	90	91	2.0
CP008925.1	h6.sal.bam	GAAC	3869962	3869962	3869968	+	2	0	91	93	2.0
CP008925.1	h6.sal.bam	other	3869963	3869963	0	+	1	3	92	93	1.0
CP008925.1	h6.sal.bam	other	3869964	3869964	0	+	0	2	91	91	0.0
CP008925.1	h6.sal.bam	other	3869965	3869965	0	+	2	1	93	89	2.0
CP008925.1	h6.sal.bam	other	3869966	3869966	0	+	0	0	93	91	0.0
CP008925.1	h6.sal.bam	other	3869967	3869967	0	+	2	1	94	92	2.0
CP008925.1	h6.sal.bam	other	3869968	3869968	0	+	1	2	95	92	1.0
CP008925.1	h6.sal.bam	other	3869969	3869969	0	+	0	0	91	91	0.0
CP008925.1	h6.sal.bam	other	3869970	3869970	0	+	0	1	89	91	0.0
CP008925.1	h6.sal.bam	other	3869971	3869971	0	+	2	2	91	90	2.0
CP008925.1	h6.sal.bam	other	3869972	3869972	0	+	1	0	90	88	1.0
CP008925.1	h6.sal.bam	other	3869973	3869973	0	+	1	0	90	90	1.0
CP008925.1	h6.sal.bam	other	3869974	3869974	0	+	3	2	88	91	3.0
CP008925.1	h6.sal.bam	other	3869975	3869975	0	+	3	0	91	89	3.0
CP008925.1	h6.sal.bam	other	3869976	3869976	0	+	0	1	91	89	0.0
CP008925.1	h6.sal.bam	GAAC	3869977	3869977	3869968	+	0	1	90	89	0.0
CP008925.1	h6.sal.bam	other	3869978	3869978	0	+	1	0	90	88	1.0
CP008925.1	h6.sal.bam	GAAC	3869979	3869979	3869968	+	1	2	89	88	1.0
CP008925.1	h6.sal.bam	other	3869980	3869980	0	+	0	1	88	90	0.0
CP008925.1	h6.sal.bam	other	3869981	3869981	0	+	0	2	88	92	0.0
CP008925.1	h6.sal.bam	other	3869982	3869982	0	+	2	1	90	90	2.0
CP008925.1	h6.sal.bam	other	3869983	3869983	0	+	1	1	89	89	1.0
CP008925.1	h6.sal.bam	other	3869984	3869984	0	+	4	2	90	93	4.0
CP008925.1	h6.sal.bam	other	3869985	3869985	0	+	0	0	90	92	0.0
CP008925.1	h6.sal.bam	other	3869986	3869986	0	+	2	1	91	92	2.0
CP008925.1	h6.sal.bam	other	3869987	3869987	0	+	2	2	93	91	2.0
CP008925.1	h6.sal.bam	other	3869988	3869988	0	+	1	2	94	89	1.0
CP008925.1	h6.sal.bam	other	3869989	3869989	0	+	3	3	97	91	3.0
CP008925.1	h6.sal.bam	other	3869990	3869990	0	+	0	0	96	88	0.0
CP008925.1	h6.sal.bam	other	3869991	3869991	0	+	1	0	95	92	1.0
CP008925.1	h6.sal.bam	other	3869992	3869992	0	+	0	2	95	92	0.0
CP008925.1	h6.sal.bam	other	3869993	3869993	0	+	0	4	92	90	0.0
CP008925.1	h6.sal.bam	other	3869994	3869994	0	+	1	2	91	90	1.0
CP008925.1	h6.sal.bam	other	3869995	3869995	0	+	0	0	90	90	0.0
CP008925.1	h6.sal.bam	other	3869996	3869996	0	+	0	2	88	90	0.0
CP008925.1	h6.sal.bam	other	3869997	3869997	0	+	0	0	88	89	0.0
CP008925.1	h6.sal.bam	other	3869998	3869998	0	+	0	1	87	92	0.0
CP008925.1	h6.sal.bam	other	3869999	3869999	0	+	0	2	87	91	0.0
CP008925.1	h6.sal.bam	other	3870000	3870000	0	+	0	2	87	89	0.0
CP008925.1	h6.sal.bam	other	3870001	3870001	0	+	2	3	88	87	2.0
CP008925.1	h6.sal.bam	other	3870002	3870002	0	+	2	1	89	84	2.0
CP008925.1	h6.sal.bam	other	3870003	3870003	0	+	1	2	87	83	1.0
CP008925.1	h6.sal.bam	other	3870004	3870004	0	+	0	0	87	81	0.0
CP008925.1	h6.sal.bam	other	3870005	3870005	0	+	0	2	86	83	0.0
CP008925.1	h6.sal.bam	other	3870006	3870006	0	+	1	1	85	84	1.0
CP008925.1	h6.sal.bam	other	3870007	3870007	0	+	0	1	85	86	0.0
CP008925.1	h6.sal.bam	other	3870008	3870008	0	+	1	0	85	86	1.0
CP008925.1	h6.sal.bam	other	3870009	3870009	0	+	0	0	85	86	0.0
CP008925.1	h6.sal.bam	other	3870010	3870010	0	+	3	2	88	90	3.0
CP008925.1	h6.sal.bam	other	3870011	3870011	0	+	0	2	86	89	0.0
CP008925.1	h6.sal.bam	other	3870012	3870012	0	+	0	1	86	87	0.0
CP008925.1	h6.sal.bam	other	3870013	3870013	0	+	1	1	86	86	1.0
CP008925.1	h6.sal.bam	other	3870014	3870014	0	+	2	0	84	85	2.0
CP008925.1	h6.sal.bam	other	3870015	3870015	0	+	0	1	82	85	0.0
CP008925.1	h6.sal.bam	other	3870016	3870016	0	+	2	0	82	86	2.0
CP008925.1	h6.sal.bam	other	3870017	3870017	0	+	0	1	77	86	0.0
CP008925.1	h6.sal.bam	other	3870018	3870018	0	+	2	4	79	85	2.0
CP008925.1	h6.sal.bam	other	3870019	3870019	0	+	2	0	78	83	2.0
CP008925.1	h6.sal.bam	other	3870020	3870020	0	+	0	0	78	83	0.0
CP008925.1	h6.sal.bam	other	3870021	3870021	0	+	4	0	81	84	4.0
CP008925.1	h6.sal.bam	other	3870022	3870022	0	+	1	3	79	85	1.0
CP008925.1	h6.sal.bam	other	3870023	3870023	0	+	0	2	79	84	0.0
CP008925.1	h6.sal.bam	other	3870024	3870024	0	+	2	1	81	82	2.0
CP008925.1	h6.sal.bam	other	3870025	3870025	0	+	0	1	81	81	0.0
CP008925.1	h6.sal.bam	other	3870026	3870026	0	+	3	1	78	80	3.0
CP008925.1	h6.sal.bam	other	3870027	3870027	0	+	0	0	77	79	0.0
CP008925.1	h6.sal.bam	other	3870028	3870028	0	+	3	1	79	79	3.0
CP008925.1	h6.sal.bam	other	3870029	3870029	0	+	7	2	86	81	7.0
CP008925.1	h6.sal.bam	other	3870030	3870030	0	+	1	8	85	80	1.0
CP008925.1	h6.sal.bam	other	3870031	3870031	0	+	2	2	87	72	2.0
CP008925.1	h6.sal.bam	other	3870032	3870032	0	+	1	0	88	70	1.0
CP008925.1	h6.sal.bam	other	3870033	3870033	0	+	0	0	84	72	0.0
CP008925.1	h6.sal.bam	other	3870034	3870034	0	+	0	1	80	75	0.0
CP008925.1	h6.sal.bam	other	3870035	3870035	0	+	2	1	80	74	2.0
CP008925.1	h6.sal.bam	other	3870036	3870036	0	+	1	0	81	73	1.0
CP008925.1	h6.sal.bam	other	3870037	3870037	0	+	0	0	79	74	0.0
CP008925.1	h6.sal.bam	other	3870038	3870038	0	+	1	1	79	74	1.0
CP008925.1	h6.sal.bam	other	3870039	3870039	0	+	1	1	80	75	1.0
CP008925.1	h6.sal.bam	other	3870040	3870040	0	+	1	2	79	75	1.0
CP008925.1	h6.sal.bam	other	3870041	3870041	0	+	0	1	77	73	0.0
CP008925.1	h6.sal.bam	other	3870042	3870042	0	+	0	1	77	72	0.0
CP008925.1	h6.sal.bam	other	3870043	3870043	0	+	2	1	78	71	2.0
CP008925.1	h6.sal.bam	other	3870044	3870044	0	+	1	0	77	71	1.0
CP008925.1	h6.sal.bam	other	3870045	3870045	0	+	0	1	77	75	0.0
CP008925.1	h6.sal.bam	other	3870046	3870046	0	+	1	1	78	74	1.0
CP008925.1	h6.sal.bam	other	3870047	3870047	0	+	2	0	80	77	2.0
CP008925.1	h6.sal.bam	other	3870048	3870048	0	+	0	1	77	78	0.0
CP008925.1	h6.sal.bam	other	3870049	3870049	0	+	2	0	79	77	2.0
CP008925.1	h6.sal.bam	other	3870050	3870050	0	+	3	1	79	77	3.0
CP008925.1	h6.sal.bam	other	3870051	3870051	0	+	1	0	80	79	1.0
CP008925.1	h6.sal.bam	other	3870052	3870052	0	+	1	0	80	80	1.0
CP008925.1	h6.sal.bam	other	3870053	3870053	0	+	0	3	80	80	0.0
CP008925.1	h6.sal.bam	other	3870054	3870054	0	+	3	2	82	77	3.0
CP008925.1	h6.sal.bam	other	3870055	3870055	0	+	0	3	82	76	0.0
CP008925.1	h6.sal.bam	other	3870056	3870056	0	+	3	1	83	73	3.0
CP008925.1	h6.sal.bam	other	3870057	3870057	0	+	0	2	83	72	0.0
CP008925.1	h6.sal.bam	other	3870058	3870058	0	+	1	1	83	70	1.0
CP008925.1	h6.sal.bam	other	3870059	3870059	0	+	0	1	79	69	0.0
CP008925.1	h6.sal.bam	other	3870060	3870060	0	+	1	0	80	71	1.0
CP008925.1	h6.sal.bam	other	3870061	3870061	0	+	2	0	79	71	2.0
CP008925.1	h6.sal.bam	other	3870062	3870062	0	+	1	2	78	72	1.0
CP008925.1	h6.sal.bam	other	3870063	3870063	0	+	1	2	75	70	1.0
CP008925.1	h6.sal.bam	other	3870064	3870064	0	+	0	2	75	68	0.0
CP008925.1	h6.sal.bam	other	3870065	3870065	0	+	2	2	77	68	2.0
CP008925.1	h6.sal.bam	other	3870066	3870066	0	+	0	0	75	66	0.0
CP008925.1	h6.sal.bam	other	3870067	3870067	0	+	1	2	76	67	1.0
CP008925.1	h6.sal.bam	other	3870068	3870068	0	+	1	3	77	66	1.0
CP008925.1	h6.sal.bam	other	3870069	3870069	0	+	0	1	76	63	0.0
CP008925.1	h6.sal.bam	other	3870070	3870070	0	+	5	1	81	65	5.0
CP008925.1	h6.sal.bam	other	3870071	3870071	0	+	1	0	82	66	1.0
CP008925.1	h6.sal.bam	other	3870072	3870072	0	+	2	3	83	66	2.0
CP008925.1	h6.sal.bam	other	3870073	3870073	0	+	2	0	85	63	2.0
CP008925.1	h6.sal.bam	other	3870074	3870074	0	+	1	0	86	65	1.0
CP008925.1	h6.sal.bam	other	3870075	3870075	0	+	1	0	87	68	1.0
CP008925.1	h6.sal.bam	other	3870076	3870076	0	+	1	0	86	69	1.0
CP008925.1	h6.sal.bam	other	3870077	3870077	0	+	0	0	85	69	0.0
CP008925.1	h6.sal.bam	other	3870078	3870078	0	+	1	0	86	70	1.0
CP008925.1	h6.sal.bam	other	3870079	3870079	0	+	1	2	87	70	1.0
CP008925.1	h6.sal.bam	other	3870080	3870080	0	+	2	3	89	69	2.0
CP008925.1	h6.sal.bam	other	3870081	3870081	0	+	2	3	91	66	2.0
CP008925.1	h6.sal.bam	other	3870082	3870082	0	+	2	1	92	63	2.0
CP008925.1	h6.sal.bam	other	3870083	3870083	0	+	2	3	93	64	2.0
CP008925.1	h6.sal.bam	other	3870084	3870084	0	+	5	1	98	61	5.0
CP008925.1	h6.sal.bam	other	3870085	3870085	0	+	1	1	96	60	1.0
CP008925.1	h6.sal.bam	other	3870086	3870086	0	+	0	0	96	59	0.0
CP008925.1	h6.sal.bam	other	3870087	3870087	0	+	0	0	96	61	0.0
CP008925.1	h6.sal.bam	other	3870088	3870088	0	+	0	0	93	63	0.0
CP008925.1	h6.sal.bam	other	3870089	3870089	0	+	2	1	95	63	2.0
CP008925.1	h6.sal.bam	other	3870090	3870090	0	+	1	1	94	62	1.0
CP008925.1	h6.sal.bam	other	3870091	3870091	0	+	1	0	95	62	1.0
CP008925.1	h6.sal.bam	other	3870092	3870092	0	+	0	0	95	62	0.0
CP008925.1	h6.sal.bam	other	3870093	3870093	0	+	0	2	93	64	0.0
CP008925.1	h6.sal.bam	other	3870094	3870094	0	+	3	1	94	63	3.0
CP008925.1	h6.sal.bam	other	3870095	3870095	0	+	0	0	94	62	0.0
CP008925.1	h6.sal.bam	other	3870096	3870096	0	+	2	3	92	64	2.0
CP008925.1	h6.sal.bam	other	3870097	3870097	0	+	2	0	93	63	2.0
CP008925.1	h6.sal.bam	other	3870098	3870098	0	+	2	0	95	65	2.0
CP008925.1	h6.sal.bam	other	3870099	3870099	0	+	4	0	97	64	4.0
CP008925.1	h6.sal.bam	other	3870100	3870100	0	+	2	0	96	70	2.0
CP008925.1	h6.sal.bam	other	3870101	3870101	0	+	0	0	96	72	0.0
CP008925.1	h6.sal.bam	other	3870102	3870102	0	+	1	0	94	72	1.0
CP008925.1	h6.sal.bam	other	3870103	3870103	0	+	0	4	94	74	0.0
CP008925.1	h6.sal.bam	other	3870104	3870104	0	+	0	0	85	70	0.0
CP008925.1	h6.sal.bam	other	3870105	3870105	0	+	3	0	88	72	3.0
CP008925.1	h6.sal.bam	other	3870106	3870106	0	+	0	2	88	76	0.0
CP008925.1	h6.sal.bam	other	3870107	3870107	0	+	1	2	88	74	1.0
CP008925.1	h6.sal.bam	other	3870108	3870108	0	+	1	1	89	72	1.0
CP008925.1	h6.sal.bam	other	3870109	3870109	0	+	4	0	93	75	4.0
CP008925.1	h6.sal.bam	other	3870110	3870110	0	+	1	1	92	75	1.0
CP008925.1	h6.sal.bam	other	3870111	3870111	0	+	0	0	91	75	0.0
CP008925.1	h6.sal.bam	other	3870112	3870112	0	+	3	2	94	76	3.0
CP008925.1	h6.sal.bam	other	3870113	3870113	0	+	0	0	93	74	0.0
CP008925.1	h6.sal.bam	other	3870114	3870114	0	+	4	3	96	74	4.0
CP008925.1	h6.sal.bam	other	3870115	3870115	0	+	1	0	96	72	1.0
CP008925.1	h6.sal.bam	other	3870116	3870116	0	+	1	0	97	74	1.0
CP008925.1	h6.sal.bam	other	3870117	3870117	0	+	2	0	96	74	2.0
CP008925.1	h6.sal.bam	other	3870118	3870118	0	+	1	2	97	74	1.0
CP008925.1	h6.sal.bam	other	3870119	3870119	0	+	1	2	98	73	1.0
CP008925.1	h6.sal.bam	other	3870120	3870120	0	+	1	4	98	71	1.0
CP008925.1	h6.sal.bam	other	3870121	3870121	0	+	0	0	98	67	0.0
CP008925.1	h6.sal.bam	other	3870122	3870122	0	+	2	1	98	68	2.0
CP008925.1	h6.sal.bam	other	3870123	3870123	0	+	3	1	96	68	3.0
CP008925.1	h6.sal.bam	other	3870124	3870124	0	+	1	1	97	68	1.0
CP008925.1	h6.sal.bam	other	3870125	3870125	0	+	0	1	97	67	0.0
CP008925.1	h6.sal.bam	other	3870126	3870126	0	+	1	1	96	68	1.0
CP008925.1	h6.sal.bam	other	3870127	3870127	0	+	0	0	93	68	0.0
CP008925.1	h6.sal.bam	other	3870128	3870128	0	+	0	0	93	69	0.0
CP008925.1	h6.sal.bam	other	3870129	3870129	0	+	2	2	95	70	2.0
CP008925.1	h6.sal.bam	other	3870130	3870130	0	+	0	1	95	68	0.0
CP008925.1	h6.sal.bam	other	3870131	3870131	0	+	1	2	93	67	1.0
CP008925.1	h6.sal.bam	other	3870132	3870132	0	+	1	0	94	65	1.0
CP008925.1	h6.sal.bam	other	3870133	3870133	0	+	0	0	93	66	0.0
CP008925.1	h6.sal.bam	other	3870134	3870134	0	+	4	0	97	67	4.0
CP008925.1	h6.sal.bam	other	3870135	3870135	0	+	0	0	95	67	0.0
CP008925.1	h6.sal.bam	other	3870136	3870136	0	+	2	1	94	73	2.0
CP008925.1	h6.sal.bam	other	3870137	3870137	0	+	1	0	93	72	1.0
CP008925.1	h6.sal.bam	other	3870138	3870138	0	+	1	1	92	75	1.0
CP008925.1	h6.sal.bam	other	3870139	3870139	0	+	2	0	94	76	2.0
CP008925.1	h6.sal.bam	other	3870140	3870140	0	+	2	0	96	76	2.0
CP008925.1	h6.sal.bam	other	3870141	3870141	0	+	0	1	95	76	0.0
CP008925.1	h6.sal.bam	other	3870142	3870142	0	+	0	1	94	75	0.0
CP008925.1	h6.sal.bam	other	3870143	3870143	0	+	2	2	96	74	2.0
CP008925.1	h6.sal.bam	other	3870144	3870144	0	+	0	1	88	74	0.0
CP008925.1	h6.sal.bam	other	3870145	3870145	0	+	0	3	88	76	0.0
CP008925.1	h6.sal.bam	other	3870146	3870146	0	+	0	1	88	73	0.0
CP008925.1	h6.sal.bam	other	3870147	3870147	0	+	2	1	89	74	2.0
CP008925.1	h6.sal.bam	other	3870148	3870148	0	+	4	2	92	75	4.0
CP008925.1	h6.sal.bam	other	3870149	3870149	0	+	1	1	92	73	1.0
CP008925.1	h6.sal.bam	other	3870150	3870150	0	+	1	1	93	74	1.0
CP008925.1	h6.sal.bam	other	3870151	3870151	0	+	0	0	92	73	0.0
CP008925.1	h6.sal.bam	other	3870152	3870152	0	+	4	0	95	74	4.0
CP008925.1	h6.sal.bam	other	3870153	3870153	0	+	0	0	95	74	0.0
CP008925.1	h6.sal.bam	other	3870154	3870154	0	+	2	1	96	74	2.0
CP008925.1	h6.sal.bam	other	3870155	3870155	0	+	2	0	94	76	2.0
CP008925.1	h6.sal.bam	other	3870156	3870156	0	+	3	1	95	76	3.0
CP008925.1	h6.sal.bam	other	3870157	3870157	0	+	1	1	96	75	1.0
CP008925.1	h6.sal.bam	other	3870158	3870158	0	+	1	0	95	75	1.0
CP008925.1	h6.sal.bam	other	3870159	3870159	0	+	0	0	90	75	0.0
CP008925.1	h6.sal.bam	other	3870160	3870160	0	+	1	0	90	77	1.0
CP008925.1	h6.sal.bam	other	3870161	3870161	0	+	2	1	92	77	2.0
CP008925.1	h6.sal.bam	other	3870162	3870162	0	+	0	2	92	78	0.0
CP008925.1	h6.sal.bam	other	3870163	3870163	0	+	0	0	92	78	0.0
CP008925.1	h6.sal.bam	other	3870164	3870164	0	+	1	0	91	78	1.0
CP008925.1	h6.sal.bam	other	3870165	3870165	0	+	2	1	92	82	2.0
CP008925.1	h6.sal.bam	other	3870166	3870166	0	+	1	0	92	81	1.0
CP008925.1	h6.sal.bam	other	3870167	3870167	0	+	3	2	95	82	3.0
CP008925.1	h6.sal.bam	other	3870168	3870168	0	+	1	1	96	82	1.0
CP008925.1	h6.sal.bam	other	3870169	3870169	0	+	2	0	95	82	2.0
CP008925.1	h6.sal.bam	other	3870170	3870170	0	+	4	1	98	84	4.0
CP008925.1	h6.sal.bam	other	3870171	3870171	0	+	2	3	98	83	2.0
CP008925.1	h6.sal.bam	other	3870172	3870172	0	+	3	2	99	81	3.0
CP008925.1	h6.sal.bam	other	3870173	3870173	0	+	0	0	97	79	0.0
CP008925.1	h6.sal.bam	other	3870174	3870174	0	+	3	5	97	79	3.0
CP008925.1	h6.sal.bam	other	3870175	3870175	0	+	3	2	98	74	3.0
CP008925.1	h6.sal.bam	other	3870176	3870176	0	+	0	0	97	74	0.0
CP008925.1	h6.sal.bam	other	3870177	3870177	0	+	0	2	97	74	0.0
CP008925.1	h6.sal.bam	other	3870178	3870178	0	+	4	0	101	72	4.0
CP008925.1	h6.sal.bam	other	3870179	3870179	0	+	1	3	99	72	1.0
CP008925.1	h6.sal.bam	other	3870180	3870180	0	+	0	3	99	70	0.0
CP008925.1	h6.sal.bam	other	3870181	3870181	0	+	2	0	100	70	2.0
CP008925.1	h6.sal.bam	other	3870182	3870182	0	+	3	3	103	74	3.0
CP008925.1	h6.sal.bam	other	3870183	3870183	0	+	0	1	103	71	0.0
CP008925.1	h6.sal.bam	other	3870184	3870184	0	+	2	0	100	74	2.0
CP008925.1	h6.sal.bam	other	3870185	3870185	0	+	1	1	101	74	1.0
CP008925.1	h6.sal.bam	other	3870186	3870186	0	+	0	1	98	74	0.0
CP008925.1	h6.sal.bam	other	3870187	3870187	0	+	0	0	98	73	0.0
CP008925.1	h6.sal.bam	other	3870188	3870188	0	+	1	1	99	77	1.0
CP008925.1	h6.sal.bam	other	3870189	3870189	0	+	2	1	97	77	2.0
CP008925.1	h6.sal.bam	other	3870190	3870190	0	+	0	2	96	76	0.0
CP008925.1	h6.sal.bam	other	3870191	3870191	0	+	1	0	95	74	1.0
CP008925.1	h6.sal.bam	other	3870192	3870192	0	+	2	0	96	78	2.0
CP008925.1	h6.sal.bam	other	3870193	3870193	0	+	1	1	96	79	1.0
CP008925.1	h6.sal.bam	other	3870194	3870194	0	+	0	0	94	79	0.0
CP008925.1	h6.sal.bam	other	3870195	3870195	0	+	2	1	95	79	2.0
CP008925.1	h6.sal.bam	other	3870196	3870196	0	+	0	1	95	78	0.0
CP008925.1	h6.sal.bam	other	3870197	3870197	0	+	3	1	94	85	3.0
CP008925.1	h6.sal.bam	other	3870198	3870198	0	+	0	0	93	84	0.0
CP008925.1	h6.sal.bam	other	3870199	3870199	0	+	1	1	93	85	1.0
CP008925.1	h6.sal.bam	other	3870200	3870200	0	+	0	2	93	85	0.0
CP008925.1	h6.sal.bam	other	3870201	3870201	0	+	0	1	93	83	0.0
CP008925.1	h6.sal.bam	other	3870202	3870202	0	+	3	1	96	82	3.0
CP008925.1	h6.sal.bam	other	3870203	3870203	0	+	0	1	96	83	0.0
CP008925.1	h6.sal.bam	other	3870204	3870204	0	+	0	0	94	84	0.0
CP008925.1	h6.sal.bam	other	3870205	3870205	0	+	3	0	96	85	3.0
CP008925.1	h6.sal.bam	other	3870206	3870206	0	+	1	0	96	85	1.0
CP008925.1	h6.sal.bam	other	3870207	3870207	0	+	0	1	95	85	0.0
CP008925.1	h6.sal.bam	other	3870208	3870208	0	+	0	3	92	87	0.0
CP008925.1	h6.sal.bam	other	3870209	3870209	0	+	4	2	96	85	4.0
CP008925.1	h6.sal.bam	other	3870210	3870210	0	+	2	1	98	83	2.0
CP008925.1	h6.sal.bam	other	3870211	3870211	0	+	2	0	97	83	2.0
CP008925.1	h6.sal.bam	other	3870212	3870212	0	+	1	3	98	83	1.0
CP008925.1	h6.sal.bam	other	3870213	3870213	0	+	0	2	97	80	0.0
CP008925.1	h6.sal.bam	other	3870214	3870214	0	+	1	0	96	79	1.0
CP008925.1	h6.sal.bam	other	3870215	3870215	0	+	2	0	96	81	2.0
CP008925.1	h6.sal.bam	other	3870216	3870216	0	+	0	0	96	82	0.0
CP008925.1	h6.sal.bam	other	3870217	3870217	0	+	5	0	99	84	5.0
CP008925.1	h6.sal.bam	other	3870218	3870218	0	+	0	1	99	84	0.0
CP008925.1	h6.sal.bam	other	3870219	3870219	0	+	1	3	100	85	1.0
CP008925.1	h6.sal.bam	other	3870220	3870220	0	+	4	0	104	84	4.0
CP008925.1	h6.sal.bam	other	3870221	3870221	0	+	0	2	104	87	0.0
CP008925.1	h6.sal.bam	other	3870222	3870222	0	+	2	2	104	87	2.0
CP008925.1	h6.sal.bam	other	3870223	3870223	0	+	2	0	101	85	2.0
CP008925.1	h6.sal.bam	other	3870224	3870224	0	+	1	2	101	86	1.0
CP008925.1	h6.sal.bam	other	3870225	3870225	0	+	1	1	102	86	1.0
CP008925.1	h6.sal.bam	other	3870226	3870226	0	+	0	0	98	85	0.0
CP008925.1	h6.sal.bam	other	3870227	3870227	0	+	0	1	91	88	0.0
CP008925.1	h6.sal.bam	other	3870228	3870228	0	+	1	2	92	87	1.0
CP008925.1	h6.sal.bam	other	3870229	3870229	0	+	1	0	93	87	1.0
CP008925.1	h6.sal.bam	other	3870230	3870230	0	+	2	0	95	87	2.0
CP008925.1	h6.sal.bam	other	3870231	3870231	0	+	0	0	95	92	0.0
CP008925.1	h6.sal.bam	other	3870232	3870232	0	+	1	1	95	97	1.0
CP008925.1	h6.sal.bam	other	3870233	3870233	0	+	2	2	96	96	2.0
CP008925.1	h6.sal.bam	other	3870234	3870234	0	+	0	0	96	94	0.0
CP008925.1	h6.sal.bam	other	3870235	3870235	0	+	1	2	96	96	1.0
CP008925.1	h6.sal.bam	other	3870236	3870236	0	+	1	0	95	94	1.0
CP008925.1	h6.sal.bam	other	3870237	3870237	0	+	2	2	97	94	2.0
CP008925.1	h6.sal.bam	other	3870238	3870238	0	+	0	0	97	92	0.0
CP008925.1	h6.sal.bam	other	3870239	3870239	0	+	1	5	97	95	1.0
CP008925.1	h6.sal.bam	other	3870240	3870240	0	+	1	1	96	90	1.0
CP008925.1	h6.sal.bam	other	3870241	3870241	0	+	2	1	97	89	2.0
CP008925.1	h6.sal.bam	other	3870242	3870242	0	+	0	2	94	88	0.0
CP008925.1	h6.sal.bam	other	3870243	3870243	0	+	1	1	93	87	1.0
CP008925.1	h6.sal.bam	other	3870244	3870244	0	+	1	2	92	88	1.0
CP008925.1	h6.sal.bam	other	3870245	3870245	0	+	3	1	91	86	3.0
CP008925.1	h6.sal.bam	other	3870246	3870246	0	+	3	0	93	85	3.0
CP008925.1	h6.sal.bam	other	3870247	3870247	0	+	0	0	89	85	0.0
CP008925.1	h6.sal.bam	other	3870248	3870248	0	+	0	0	89	86	0.0
CP008925.1	h6.sal.bam	other	3870249	3870249	0	+	0	0	86	86	0.0
CP008925.1	h6.sal.bam	other	3870250	3870250	0	+	0	1	84	87	0.0
CP008925.1	h6.sal.bam	other	3870251	3870251	0	+	3	0	87	86	3.0
CP008925.1	h6.sal.bam	other	3870252	3870252	0	+	0	0	87	86	0.0
CP008925.1	h6.sal.bam	other	3870253	3870253	0	+	0	0	82	88	0.0
CP008925.1	h6.sal.bam	other	3870254	3870254	0	+	1	1	83	91	1.0
CP008925.1	h6.sal.bam	other	3870255	3870255	0	+	1	3	84	91	1.0
CP008925.1	h6.sal.bam	other	3870256	3870256	0	+	0	4	82	89	0.0
CP008925.1	h6.sal.bam	other	3870257	3870257	0	+	2	1	81	86	2.0
CP008925.1	h6.sal.bam	other	3870258	3870258	0	+	1	2	82	89	1.0
CP008925.1	h6.sal.bam	other	3870259	3870259	0	+	2	0	81	87	2.0
CP008925.1	h6.sal.bam	other	3870260	3870260	0	+	3	2	83	89	3.0
CP008925.1	h6.sal.bam	other	3870261	3870261	0	+	1	3	84	87	1.0
CP008925.1	h6.sal.bam	other	3870262	3870262	0	+	0	1	84	84	0.0
CP008925.1	h6.sal.bam	other	3870263	3870263	0	+	3	2	86	83	3.0
CP008925.1	h6.sal.bam	other	3870264	3870264	0	+	2	1	86	82	2.0
CP008925.1	h6.sal.bam	other	3870265	3870265	0	+	3	0	88	81	3.0
CP008925.1	h6.sal.bam	other	3870266	3870266	0	+	1	1	89	81	1.0
CP008925.1	h6.sal.bam	other	3870267	3870267	0	+	0	1	86	81	0.0
CP008925.1	h6.sal.bam	other	3870268	3870268	0	+	1	1	87	81	1.0
CP008925.1	h6.sal.bam	other	3870269	3870269	0	+	1	0	86	82	1.0
CP008925.1	h6.sal.bam	other	3870270	3870270	0	+	0	4	86	84	0.0
CP008925.1	h6.sal.bam	other	3870271	3870271	0	+	1	4	87	81	1.0
CP008925.1	h6.sal.bam	other	3870272	3870272	0	+	2	1	86	77	2.0
CP008925.1	h6.sal.bam	other	3870273	3870273	0	+	1	1	87	76	1.0
CP008925.1	h6.sal.bam	other	3870274	3870274	0	+	3	1	89	76	3.0
CP008925.1	h6.sal.bam	other	3870275	3870275	0	+	1	0	90	76	1.0
CP008925.1	h6.sal.bam	other	3870276	3870276	0	+	0	0	90	76	0.0
CP008925.1	h6.sal.bam	other	3870277	3870277	0	+	1	2	89	78	1.0
CP008925.1	h6.sal.bam	other	3870278	3870278	0	+	2	2	91	78	2.0
CP008925.1	h6.sal.bam	other	3870279	3870279	0	+	0	1	91	78	0.0
CP008925.1	h6.sal.bam	other	3870280	3870280	0	+	1	0	89	77	1.0
CP008925.1	h6.sal.bam	other	3870281	3870281	0	+	1	1	89	77	1.0
CP008925.1	h6.sal.bam	other	3870282	3870282	0	+	1	3	90	78	1.0
CP008925.1	h6.sal.bam	other	3870283	3870283	0	+	1	1	91	76	1.0
CP008925.1	h6.sal.bam	other	3870284	3870284	0	+	1	1	86	77	1.0
CP008925.1	h6.sal.bam	other	3870285	3870285	0	+	2	0	85	76	2.0
CP008925.1	h6.sal.bam	other	3870286	3870286	0	+	1	0	86	77	1.0
CP008925.1	h6.sal.bam	other	3870287	3870287	0	+	0	0	86	77	0.0
CP008925.1	h6.sal.bam	other	3870288	3870288	0	+	2	2	88	82	2.0
CP008925.1	h6.sal.bam	other	3870289	3870289	0	+	0	0	87	80	0.0
CP008925.1	h6.sal.bam	other	3870290	3870290	0	+	0	1	85	81	0.0
CP008925.1	h6.sal.bam	other	3870291	3870291	0	+	0	2	84	81	0.0
CP008925.1	h6.sal.bam	other	3870292	3870292	0	+	2	0	82	80	2.0
CP008925.1	h6.sal.bam	other	3870293	3870293	0	+	1	2	82	80	1.0
CP008925.1	h6.sal.bam	other	3870294	3870294	0	+	0	2	78	78	0.0
CP008925.1	h6.sal.bam	other	3870295	3870295	0	+	1	3	79	78	1.0
CP008925.1	h6.sal.bam	other	3870296	3870296	0	+	1	2	76	76	1.0
CP008925.1	h6.sal.bam	other	3870297	3870297	0	+	0	0	76	75	0.0
CP008925.1	h6.sal.bam	other	3870298	3870298	0	+	2	1	78	75	2.0
CP008925.1	h6.sal.bam	other	3870299	3870299	0	+	1	2	78	74	1.0
CP008925.1	h6.sal.bam	other	3870300	3870300	0	+	1	0	78	73	1.0
CP008925.1	h6.sal.bam	other	3870301	3870301	0	+	3	3	81	73	3.0
CP008925.1	h6.sal.bam	other	3870302	3870302	0	+	2	1	83	74	2.0
CP008925.1	h6.sal.bam	other	3870303	3870303	0	+	1	1	83	74	1.0
CP008925.1	h6.sal.bam	other	3870304	3870304	0	+	1	4	83	73	1.0
CP008925.1	h6.sal.bam	other	3870305	3870305	0	+	1	0	82	71	1.0
CP008925.1	h6.sal.bam	other	3870306	3870306	0	+	2	5	84	71	2.0
CP008925.1	h6.sal.bam	other	3870307	3870307	0	+	2	0	85	66	2.0
CP008925.1	h6.sal.bam	other	3870308	3870308	0	+	2	2	85	70	2.0
CP008925.1	h6.sal.bam	other	3870309	3870309	0	+	1	0	86	71	1.0
CP008925.1	h6.sal.bam	other	3870310	3870310	0	+	1	0	86	71	1.0
CP008925.1	h6.sal.bam	other	3870311	3870311	0	+	1	2	86	72	1.0
CP008925.1	h6.sal.bam	other	3870312	3870312	0	+	2	0	86	72	2.0
CP008925.1	h6.sal.bam	other	3870313	3870313	0	+	2	1	87	74	2.0
CP008925.1	h6.sal.bam	other	3870314	3870314	0	+	1	0	86	73	1.0
CP008925.1	h6.sal.bam	other	3870315	3870315	0	+	0	1	86	73	0.0
CP008925.1	h6.sal.bam	other	3870316	3870316	0	+	3	0	88	72	3.0
CP008925.1	h6.sal.bam	other	3870317	3870317	0	+	0	1	88	72	0.0
CP008925.1	h6.sal.bam	other	3870318	3870318	0	+	2	1	89	75	2.0
CP008925.1	h6.sal.bam	other	3870319	3870319	0	+	1	1	89	75	1.0
CP008925.1	h6.sal.bam	other	3870320	3870320	0	+	0	0	86	74	0.0
CP008925.1	h6.sal.bam	other	3870321	3870321	0	+	1	0	84	80	1.0
CP008925.1	h6.sal.bam	other	3870322	3870322	0	+	2	0	86	80	2.0
CP008925.1	h6.sal.bam	other	3870323	3870323	0	+	1	0	87	80	1.0
CP008925.1	h6.sal.bam	other	3870324	3870324	0	+	2	1	89	81	2.0
CP008925.1	h6.sal.bam	other	3870325	3870325	0	+	3	0	89	84	3.0
CP008925.1	h6.sal.bam	other	3870326	3870326	0	+	1	3	90	85	1.0
CP008925.1	h6.sal.bam	other	3870327	3870327	0	+	2	3	92	88	2.0
CP008925.1	h6.sal.bam	other	3870328	3870328	0	+	0	0	92	85	0.0
CP008925.1	h6.sal.bam	other	3870329	3870329	0	+	1	1	92	85	1.0
CP008925.1	h6.sal.bam	other	3870330	3870330	0	+	1	1	92	85	1.0
CP008925.1	h6.sal.bam	other	3870331	3870331	0	+	0	1	89	85	0.0
CP008925.1	h6.sal.bam	other	3870332	3870332	0	+	0	4	89	84	0.0
CP008925.1	h6.sal.bam	other	3870333	3870333	0	+	0	0	86	83	0.0
CP008925.1	h6.sal.bam	other	3870334	3870334	0	+	2	1	87	84	2.0
CP008925.1	h6.sal.bam	other	3870335	3870335	0	+	3	0	87	84	3.0
CP008925.1	h6.sal.bam	other	3870336	3870336	0	+	3	0	90	84	3.0
CP008925.1	h6.sal.bam	other	3870337	3870337	0	+	3	0	93	87	3.0
CP008925.1	h6.sal.bam	other	3870338	3870338	0	+	1	1	86	89	1.0
CP008925.1	h6.sal.bam	other	3870339	3870339	0	+	1	0	87	88	1.0
CP008925.1	h6.sal.bam	other	3870340	3870340	0	+	1	0	88	90	1.0
CP008925.1	h6.sal.bam	other	3870341	3870341	0	+	1	1	89	93	1.0
CP008925.1	h6.sal.bam	other	3870342	3870342	0	+	2	1	90	92	2.0
CP008925.1	h6.sal.bam	other	3870343	3870343	0	+	0	2	89	91	0.0
CP008925.1	h6.sal.bam	other	3870344	3870344	0	+	0	2	88	90	0.0
CP008925.1	h6.sal.bam	other	3870345	3870345	0	+	0	1	88	88	0.0
CP008925.1	h6.sal.bam	other	3870346	3870346	0	+	0	0	88	91	0.0
CP008925.1	h6.sal.bam	other	3870347	3870347	0	+	2	0	87	93	2.0
CP008925.1	h6.sal.bam	other	3870348	3870348	0	+	2	1	89	95	2.0
CP008925.1	h6.sal.bam	other	3870349	3870349	0	+	2	1	88	94	2.0
CP008925.1	h6.sal.bam	other	3870350	3870350	0	+	0	2	87	93	0.0
CP008925.1	h6.sal.bam	other	3870351	3870351	0	+	3	2	90	95	3.0
CP008925.1	h6.sal.bam	other	3870352	3870352	0	+	0	2	89	93	0.0
CP008925.1	h6.sal.bam	other	3870353	3870353	0	+	0	0	86	92	0.0
CP008925.1	h6.sal.bam	other	3870354	3870354	0	+	1	0	86	92	1.0
CP008925.1	h6.sal.bam	other	3870355	3870355	0	+	1	0	86	94	1.0
CP008925.1	h6.sal.bam	other	3870356	3870356	0	+	3	2	88	95	3.0
CP008925.1	h6.sal.bam	other	3870357	3870357	0	+	3	2	90	93	3.0
CP008925.1	h6.sal.bam	GTTC	3870358	3870358	3870366	+	1	2	91	96	1.0
CP008925.1	h6.sal.bam	other	3870359	3870359	0	+	1	1	91	96	1.0
CP008925.1	h6.sal.bam	GTTC	3870360	3870360	3870366	+	0	0	89	95	0.0
CP008925.1	h6.sal.bam	other	3870361	3870361	0	+	1	1	90	95	1.0
CP008925.1	h6.sal.bam	other	3870362	3870362	0	+	3	3	93	94	3.0
CP008925.1	h6.sal.bam	other	3870363	3870363	0	+	1	1	92	96	1.0
CP008925.1	h6.sal.bam	other	3870364	3870364	0	+	2	0	94	96	2.0
CP008925.1	h6.sal.bam	other	3870365	3870365	0	+	0	2	94	96	0.0
CP008925.1	h6.sal.bam	other	3870366	3870366	0	+	3	1	96	100	3.0
CP008925.1	h6.sal.bam	other	3870367	3870367	0	+	1	0	96	99	1.0
CP008925.1	h6.sal.bam	other	3870368	3870368	0	+	2	0	97	99	2.0
CP008925.1	h6.sal.bam	other	3870369	3870369	0	+	1	2	97	100	1.0
CP008925.1	h6.sal.bam	other	3870370	3870370	0	+	1	2	97	100	1.0
CP008925.1	h6.sal.bam	other	3870371	3870371	0	+	2	0	99	99	2.0
CP008925.1	h6.sal.bam	other	3870372	3870372	0	+	0	1	99	99	0.0
CP008925.1	h6.sal.bam	other	3870373	3870373	0	+	2	1	98	98	2.0
CP008925.1	h6.sal.bam	other	3870374	3870374	0	+	0	0	95	97	0.0
CP008925.1	h6.sal.bam	GTTC	3870375	3870375	3870366	+	0	4	95	97	0.0
CP008925.1	h6.sal.bam	other	3870376	3870376	0	+	1	1	94	93	1.0
CP008925.1	h6.sal.bam	GTTC	3870377	3870377	3870366	+	1	1	94	94	1.0
CP008925.1	h6.sal.bam	other	3870378	3870378	0	+	0	0	92	94	0.0
CP008925.1	h6.sal.bam	other	3870379	3870379	0	+	4	2	96	94	4.0
CP008925.1	h6.sal.bam	other	3870380	3870380	0	+	3	2	98	92	3.0
CP008925.1	h6.sal.bam	other	3870381	3870381	0	+	1	2	97	93	1.0
CP008925.1	h6.sal.bam	other	3870382	3870382	0	+	2	2	97	91	2.0
CP008925.1	h6.sal.bam	other	3870383	3870383	0	+	0	2	93	91	0.0
CP008925.1	h6.sal.bam	other	3870384	3870384	0	+	1	0	90	90	1.0
CP008925.1	h6.sal.bam	other	3870385	3870385	0	+	1	1	91	91	1.0
CP008925.1	h6.sal.bam	other	3870386	3870386	0	+	0	2	91	91	0.0
CP008925.1	h6.sal.bam	other	3870387	3870387	0	+	1	3	92	91	1.0
CP008925.1	h6.sal.bam	other	3870388	3870388	0	+	0	0	89	88	0.0
CP008925.1	h6.sal.bam	other	3870389	3870389	0	+	0	0	89	88	0.0
CP008925.1	h6.sal.bam	other	3870390	3870390	0	+	2	0	91	88	2.0
CP008925.1	h6.sal.bam	other	3870391	3870391	0	+	0	1	88	90	0.0
CP008925.1	h6.sal.bam	other	3870392	3870392	0	+	2	0	90	95	2.0
CP008925.1	h6.sal.bam	other	3870393	3870393	0	+	0	1	88	98	0.0
CP008925.1	h6.sal.bam	other	3870394	3870394	0	+	4	5	91	98	4.0
CP008925.1	h6.sal.bam	other	3870395	3870395	0	+	1	2	92	94	1.0
CP008925.1	h6.sal.bam	other	3870396	3870396	0	+	1	0	93	92	1.0
CP008925.1	h6.sal.bam	other	3870397	3870397	0	+	7	1	98	92	7.0
CP008925.1	h6.sal.bam	other	3870398	3870398	0	+	0	1	97	94	0.0
CP008925.1	h6.sal.bam	other	3870399	3870399	0	+	1	6	96	95	1.0
CP008925.1	h6.sal.bam	other	3870400	3870400	0	+	3	2	96	92	3.0
CP008925.1	h6.sal.bam	other	3870401	3870401	0	+	3	1	98	92	3.0
CP008925.1	h6.sal.bam	other	3870402	3870402	0	+	5	0	101	93	5.0
CP008925.1	h6.sal.bam	other	3870403	3870403	0	+	2	0	103	96	2.0
CP008925.1	h6.sal.bam	other	3870404	3870404	0	+	3	2	104	97	3.0
CP008925.1	h6.sal.bam	other	3870405	3870405	0	+	5	3	109	98	5.0
CP008925.1	h6.sal.bam	other	3870406	3870406	0	+	4	1	113	96	4.0
CP008925.1	h6.sal.bam	other	3870407	3870407	0	+	4	0	117	95	4.0
CP008925.1	h6.sal.bam	other	3870408	3870408	0	+	3	1	120	99	3.0
CP008925.1	h6.sal.bam	other	3870409	3870409	0	+	1	0	115	99	1.0
CP008925.1	h6.sal.bam	other	3870410	3870410	0	+	2	2	114	100	2.0
CP008925.1	h6.sal.bam	other	3870411	3870411	0	+	4	1	118	99	4.0
CP008925.1	h6.sal.bam	other	3870412	3870412	0	+	1	2	115	101	1.0
CP008925.1	h6.sal.bam	other	3870413	3870413	0	+	1	0	114	99	1.0
CP008925.1	h6.sal.bam	other	3870414	3870414	0	+	1	1	115	99	1.0
CP008925.1	h6.sal.bam	other	3870415	3870415	0	+	1	2	116	99	1.0
CP008925.1	h6.sal.bam	other	3870416	3870416	0	+	1	1	115	97	1.0
CP008925.1	h6.sal.bam	other	3870417	3870417	0	+	0	0	115	97	0.0
CP008925.1	h6.sal.bam	other	3870418	3870418	0	+	1	1	116	97	1.0
CP008925.1	h6.sal.bam	other	3870419	3870419	0	+	0	2	116	99	0.0
CP008925.1	h6.sal.bam	other	3870420	3870420	0	+	0	1	114	99	0.0
CP008925.1	h6.sal.bam	other	3870421	3870421	0	+	0	3	114	99	0.0
CP008925.1	h6.sal.bam	other	3870422	3870422	0	+	2	2	116	97	2.0
CP008925.1	h6.sal.bam	other	3870423	3870423	0	+	1	2	115	96	1.0
CP008925.1	h6.sal.bam	other	3870424	3870424	0	+	5	1	117	94	5.0
CP008925.1	h6.sal.bam	other	3870425	3870425	0	+	2	0	118	93	2.0
CP008925.1	h6.sal.bam	other	3870426	3870426	0	+	2	0	119	93	2.0
CP008925.1	h6.sal.bam	other	3870427	3870427	0	+	0	1	119	95	0.0
CP008925.1	h6.sal.bam	other	3870428	3870428	0	+	1	0	120	94	1.0
CP008925.1	h6.sal.bam	other	3870429	3870429	0	+	1	3	119	95	1.0
CP008925.1	h6.sal.bam	other	3870430	3870430	0	+	1	0	115	94	1.0
CP008925.1	h6.sal.bam	other	3870431	3870431	0	+	2	2	117	94	2.0
CP008925.1	h6.sal.bam	other	3870432	3870432	0	+	1	3	116	96	1.0
CP008925.1	h6.sal.bam	other	3870433	3870433	0	+	2	2	116	93	2.0
CP008925.1	h6.sal.bam	other	3870434	3870434	0	+	0	0	116	91	0.0
CP008925.1	h6.sal.bam	other	3870435	3870435	0	+	1	4	117	92	1.0
CP008925.1	h6.sal.bam	other	3870436	3870436	0	+	0	1	116	91	0.0
CP008925.1	h6.sal.bam	other	3870437	3870437	0	+	1	1	115	90	1.0
CP008925.1	h6.sal.bam	other	3870438	3870438	0	+	0	0	114	89	0.0
CP008925.1	h6.sal.bam	other	3870439	3870439	0	+	1	5	113	91	1.0
CP008925.1	h6.sal.bam	other	3870440	3870440	0	+	2	1	111	89	2.0
CP008925.1	h6.sal.bam	other	3870441	3870441	0	+	2	0	113	88	2.0
CP008925.1	h6.sal.bam	other	3870442	3870442	0	+	0	0	113	91	0.0
CP008925.1	h6.sal.bam	other	3870443	3870443	0	+	6	1	116	93	6.0
CP008925.1	h6.sal.bam	other	3870444	3870444	0	+	0	2	116	93	0.0
CP008925.1	h6.sal.bam	other	3870445	3870445	0	+	0	1	115	91	0.0
CP008925.1	h6.sal.bam	other	3870446	3870446	0	+	4	0	117	90	4.0
CP008925.1	h6.sal.bam	other	3870447	3870447	0	+	1	0	115	90	1.0
CP008925.1	h6.sal.bam	other	3870448	3870448	0	+	1	0	116	92	1.0
CP008925.1	h6.sal.bam	other	3870449	3870449	0	+	0	0	116	93	0.0
CP008925.1	h6.sal.bam	other	3870450	3870450	0	+	1	1	117	93	1.0
CP008925.1	h6.sal.bam	other	3870451	3870451	0	+	1	2	117	94	1.0
CP008925.1	h6.sal.bam	other	3870452	3870452	0	+	2	1	119	92	2.0
CP008925.1	h6.sal.bam	other	3870453	3870453	0	+	0	1	115	91	0.0
CP008925.1	h6.sal.bam	other	3870454	3870454	0	+	2	1	114	91	2.0
CP008925.1	h6.sal.bam	other	3870455	3870455	0	+	2	0	116	90	2.0
CP008925.1	h6.sal.bam	other	3870456	3870456	0	+	2	2	117	91	2.0
CP008925.1	h6.sal.bam	other	3870457	3870457	0	+	2	0	117	92	2.0
CP008925.1	h6.sal.bam	other	3870458	3870458	0	+	1	1	118	92	1.0
CP008925.1	h6.sal.bam	other	3870459	3870459	0	+	0	1	117	94	0.0
CP008925.1	h6.sal.bam	other	3870460	3870460	0	+	1	1	117	93	1.0
CP008925.1	h6.sal.bam	other	3870461	3870461	0	+	1	2	117	92	1.0
CP008925.1	h6.sal.bam	other	3870462	3870462	0	+	2	0	118	95	2.0
CP008925.1	h6.sal.bam	other	3870463	3870463	0	+	1	0	119	95	1.0
CP008925.1	h6.sal.bam	other	3870464	3870464	0	+	1	0	118	95	1.0
CP008925.1	h6.sal.bam	other	3870465	3870465	0	+	1	2	119	96	1.0
CP008925.1	h6.sal.bam	other	3870466	3870466	0	+	6	6	125	95	6.0
CP008925.1	h6.sal.bam	other	3870467	3870467	0	+	1	3	124	92	1.0
CP008925.1	h6.sal.bam	other	3870468	3870468	0	+	3	1	127	90	3.0
CP008925.1	h6.sal.bam	other	3870469	3870469	0	+	7	1	130	92	7.0
CP008925.1	h6.sal.bam	other	3870470	3870470	0	+	2	2	130	91	2.0
CP008925.1	h6.sal.bam	other	3870471	3870471	0	+	3	1	132	89	3.0
CP008925.1	h6.sal.bam	other	3870472	3870472	0	+	0	2	125	88	0.0
CP008925.1	h6.sal.bam	other	3870473	3870473	0	+	3	2	127	86	3.0
CP008925.1	h6.sal.bam	other	3870474	3870474	0	+	0	2	127	84	0.0
CP008925.1	h6.sal.bam	other	3870475	3870475	0	+	3	2	124	83	3.0
CP008925.1	h6.sal.bam	other	3870476	3870476	0	+	4	2	128	81	4.0
CP008925.1	h6.sal.bam	other	3870477	3870477	0	+	1	3	124	80	1.0
CP008925.1	h6.sal.bam	other	3870478	3870478	0	+	2	1	124	81	2.0
CP008925.1	h6.sal.bam	other	3870479	3870479	0	+	2	3	123	80	2.0
CP008925.1	h6.sal.bam	other	3870480	3870480	0	+	3	1	121	79	3.0
CP008925.1	h6.sal.bam	other	3870481	3870481	0	+	2	2	116	80	2.0
CP008925.1	h6.sal.bam	other	3870482	3870482	0	+	2	1	109	81	2.0
CP008925.1	h6.sal.bam	other	3870483	3870483	0	+	1	1	110	81	1.0
CP008925.1	h6.sal.bam	other	3870484	3870484	0	+	2	1	112	81	2.0
CP008925.1	h6.sal.bam	other	3870485	3870485	0	+	2	1	114	80	2.0
CP008925.1	h6.sal.bam	other	3870486	3870486	0	+	2	3	116	80	2.0
CP008925.1	h6.sal.bam	other	3870487	3870487	0	+	0	0	115	77	0.0
CP008925.1	h6.sal.bam	other	3870488	3870488	0	+	4	0	117	78	4.0
CP008925.1	h6.sal.bam	other	3870489	3870489	0	+	1	1	118	78	0.6666666666666666
CP008925.1	h6.sal.bam	other	3870490	3870490	0	+	2	0	118	81	2.0
CP008925.1	h6.sal.bam	other	3870491	3870491	0	+	3	1	121	81	3.0
CP008925.1	h6.sal.bam	other	3870492	3870492	0	+	2	0	122	83	2.0
CP008925.1	h6.sal.bam	other	3870493	3870493	0	+	0	3	122	83	0.0
CP008925.1	h6.sal.bam	other	3870494	3870494	0	+	0	2	122	81	0.0
CP008925.1	h6.sal.bam	other	3870495	3870495	0	+	1	1	123	80	0.6666666666666666
CP008925.1	h6.sal.bam	other	3870496	3870496	0	+	4	1	127	80	2.6666666666666665
CP008925.1	h6.sal.bam	other	3870497	3870497	0	+	1	1	126	79	0.6666666666666666
CP008925.1	h6.sal.bam	other	3870498	3870498	0	+	0	0	125	78	0.0
CP008925.1	h6.sal.bam	other	3870499	3870499	0	+	6	1	126	79	3.0
CP008925.1	h6.sal.bam	other	3870500	3870500	0	+	0	1	124	79	0.0
CP008925.1	h6.sal.bam	other	3870501	3870501	0	+	3	0	125	83	1.5
CP008925.1	h6.sal.bam	other	3870502	3870502	0	+	4	0	128	83	2.0
CP008925.1	h6.sal.bam	other	3870503	3870503	0	+	2	1	129	83	1.0
CP008925.1	h6.sal.bam	other	3870504	3870504	0	+	0	2	128	83	0.0
CP008925.1	h6.sal.bam	other	3870505	3870505	0	+	1	4	129	81	0.6666666666666666
CP008925.1	h6.sal.bam	other	3870506	3870506	0	+	4	0	129	80	2.6666666666666665
CP008925.1	h6.sal.bam	other	3870507	3870507	0	+	1	0	127	81	1.0
CP008925.1	h6.sal.bam	other	3870508	3870508	0	+	2	1	129	81	2.0
CP008925.1	h6.sal.bam	other	3870509	3870509	0	+	2	2	131	82	1.3333333333333333
CP008925.1	h6.sal.bam	other	3870510	3870510	0	+	2	1	131	82	1.3333333333333333
CP008925.1	h6.sal.bam	other	3870511	3870511	0	+	1	0	132	83	0.6666666666666666
CP008925.1	h6.sal.bam	other	3870512	3870512	0	+	3	1	135	85	2.0
CP008925.1	h6.sal.bam	other	3870513	3870513	0	+	3	1	138	86	1.5
CP008925.1	h6.sal.bam	other	3870514	3870514	0	+	1	3	138	87	0.5
CP008925.1	h6.sal.bam	other	3870515	3870515	0	+	1	0	136	84	0.5
CP008925.1	h6.sal.bam	other	3870516	3870516	0	+	0	3	130	84	0.0
CP008925.1	h6.sal.bam	other	3870517	3870517	0	+	1	2	131	81	0.5
CP008925.1	h6.sal.bam	other	3870518	3870518	0	+	0	2	131	79	0.0
CP008925.1	h6.sal.bam	other	3870519	3870519	0	+	1	0	132	77	0.6666666666666666
CP008925.1	h6.sal.bam	other	3870520	3870520	0	+	3	0	133	78	2.0
CP008925.1	h6.sal.bam	other	3870521	3870521	0	+	1	0	131	80	1.0
CP008925.1	h6.sal.bam	other	3870522	3870522	0	+	0	3	130	82	0.0
CP008925.1	h6.sal.bam	other	3870523	3870523	0	+	5	1	134	79	5.0
CP008925.1	h6.sal.bam	other	3870524	3870524	0	+	2	0	135	78	2.0
CP008925.1	h6.sal.bam	other	3870525	3870525	0	+	1	1	136	78	1.0
CP008925.1	h6.sal.bam	other	3870526	3870526	0	+	1	0	137	79	1.0
CP008925.1	h6.sal.bam	other	3870527	3870527	0	+	1	0	137	82	1.0
CP008925.1	h6.sal.bam	other	3870528	3870528	0	+	0	1	135	84	0.0
CP008925.1	h6.sal.bam	other	3870529	3870529	0	+	1	1	134	83	1.0
CP008925.1	h6.sal.bam	other	3870530	3870530	0	+	1	1	135	83	1.0
CP008925.1	h6.sal.bam	other	3870531	3870531	0	+	0	2	133	83	0.0
CP008925.1	h6.sal.bam	other	3870532	3870532	0	+	2	1	133	83	2.0
CP008925.1	h6.sal.bam	other	3870533	3870533	0	+	2	2	134	82	2.0
CP008925.1	h6.sal.bam	other	3870534	3870534	0	+	2	2	136	80	2.0
CP008925.1	h6.sal.bam	other	3870535	3870535	0	+	2	2	136	79	2.0
CP008925.1	h6.sal.bam	other	3870536	3870536	0	+	0	1	133	77	0.0
CP008925.1	h6.sal.bam	other	3870537	3870537	0	+	2	0	135	78	2.0
CP008925.1	h6.sal.bam	other	3870538	3870538	0	+	1	0	136	78	1.0
CP008925.1	h6.sal.bam	other	3870539	3870539	0	+	3	1	138	78	3.0
CP008925.1	h6.sal.bam	other	3870540	3870540	0	+	1	1	136	77	1.0
CP008925.1	h6.sal.bam	other	3870541	3870541	0	+	1	3	133	76	1.0
CP008925.1	h6.sal.bam	other	3870542	3870542	0	+	2	2	134	74	2.0
CP008925.1	h6.sal.bam	other	3870543	3870543	0	+	2	1	133	74	2.0
CP008925.1	h6.sal.bam	other	3870544	3870544	0	+	0	0	126	73	0.0
CP008925.1	h6.sal.bam	other	3870545	3870545	0	+	2	0	126	78	2.0
CP008925.1	h6.sal.bam	other	3870546	3870546	0	+	2	0	125	78	2.0
CP008925.1	h6.sal.bam	other	3870547	3870547	0	+	0	0	122	80	0.0
CP008925.1	h6.sal.bam	other	3870548	3870548	0	+	0	1	122	81	0.0
CP008925.1	h6.sal.bam	other	3870549	3870549	0	+	3	1	125	80	3.0
CP008925.1	h6.sal.bam	other	3870550	3870550	0	+	1	2	123	79	1.0
CP008925.1	h6.sal.bam	other	3870551	3870551	0	+	2	0	121	79	2.0
CP008925.1	h6.sal.bam	other	3870552	3870552	0	+	0	2	120	79	0.0
CP008925.1	h6.sal.bam	other	3870553	3870553	0	+	3	2	121	79	3.0
CP008925.1	h6.sal.bam	other	3870554	3870554	0	+	1	1	120	79	1.0
CP008925.1	h6.sal.bam	other	3870555	3870555	0	+	1	1	118	78	1.0
CP008925.1	h6.sal.bam	other	3870556	3870556	0	+	2	3	118	77	2.0
CP008925.1	h6.sal.bam	other	3870557	3870557	0	+	0	1	116	76	0.0
CP008925.1	h6.sal.bam	other	3870558	3870558	0	+	0	1	115	76	0.0
CP008925.1	h6.sal.bam	other	3870559	3870559	0	+	4	1	117	76	4.0
CP008925.1	h6.sal.bam	other	3870560	3870560	0	+	0	0	115	75	0.0
CP008925.1	h6.sal.bam	other	3870561	3870561	0	+	1	0	114	76	1.0
CP008925.1	h6.sal.bam	other	3870562	3870562	0	+	2	1	116	76	2.0
CP008925.1	h6.sal.bam	other	3870563	3870563	0	+	4	3	115	75	4.0
CP008925.1	h6.sal.bam	other	3870564	3870564	0	+	2	1	116	73	2.0
CP008925.1	h6.sal.bam	other	3870565	3870565	0	+	2	0	113	72	2.0
CP008925.1	h6.sal.bam	other	3870566	3870566	0	+	1	4	114	72	1.0
CP008925.1	h6.sal.bam	other	3870567	3870567	0	+	1	1	113	69	1.0
CP008925.1	h6.sal.bam	other	3870568	3870568	0	+	0	0	113	68	0.0
CP008925.1	h6.sal.bam	other	3870569	3870569	0	+	1	1	114	68	1.0
CP008925.1	h6.sal.bam	other	3870570	3870570	0	+	3	1	116	69	3.0
CP008925.1	h6.sal.bam	other	3870571	3870571	0	+	0	1	112	69	0.0
CP008925.1	h6.sal.bam	other	3870572	3870572	0	+	1	4	112	72	1.0
CP008925.1	h6.sal.bam	other	3870573	3870573	0	+	4	0	116	70	4.0
CP008925.1	h6.sal.bam	other	3870574	3870574	0	+	1	0	111	70	1.0
CP008925.1	h6.sal.bam	other	3870575	3870575	0	+	1	1	112	71	1.0
CP008925.1	h6.sal.bam	other	3870576	3870576	0	+	0	1	104	70	0.0
CP008925.1	h6.sal.bam	other	3870577	3870577	0	+	0	0	104	71	0.0
CP008925.1	h6.sal.bam	other	3870578	3870578	0	+	2	0	106	71	2.0
CP008925.1	h6.sal.bam	other	3870579	3870579	0	+	0	3	105	72	0.0
CP008925.1	h6.sal.bam	other	3870580	3870580	0	+	0	0	104	72	0.0
CP008925.1	h6.sal.bam	other	3870581	3870581	0	+	2	1	103	74	2.0
CP008925.1	h6.sal.bam	other	3870582	3870582	0	+	1	2	103	74	1.0
CP008925.1	h6.sal.bam	other	3870583	3870583	0	+	2	2	103	72	2.0
CP008925.1	h6.sal.bam	other	3870584	3870584	0	+	0	2	101	70	0.0
CP008925.1	h6.sal.bam	other	3870585	3870585	0	+	1	1	100	68	1.0
CP008925.1	h6.sal.bam	other	3870586	3870586	0	+	0	2	99	69	0.0
CP008925.1	h6.sal.bam	other	3870587	3870587	0	+	1	1	97	68	1.0
CP008925.1	h6.sal.bam	other	3870588	3870588	0	+	0	2	94	68	0.0
CP008925.1	h6.sal.bam	other	3870589	3870589	0	+	3	0	96	66	3.0
CP008925.1	h6.sal.bam	other	3870590	3870590	0	+	1	0	96	67	1.0
CP008925.1	h6.sal.bam	other	3870591	3870591	0	+	2	0	97	67	2.0
CP008925.1	h6.sal.bam	other	3870592	3870592	0	+	2	0	99	67	2.0
CP008925.1	h6.sal.bam	other	3870593	3870593	0	+	0	1	99	68	0.0
CP008925.1	h6.sal.bam	other	3870594	3870594	0	+	1	1	96	70	1.0
CP008925.1	h6.sal.bam	other	3870595	3870595	0	+	2	1	97	69	2.0
CP008925.1	h6.sal.bam	other	3870596	3870596	0	+	1	2	97	68	1.0
CP008925.1	h6.sal.bam	other	3870597	3870597	0	+	1	0	93	70	1.0
CP008925.1	h6.sal.bam	other	3870598	3870598	0	+	1	0	94	77	1.0
CP008925.1	h6.sal.bam	other	3870599	3870599	0	+	1	2	93	78	1.0
CP008925.1	h6.sal.bam	other	3870600	3870600	0	+	2	1	94	76	2.0
CP008925.1	h6.sal.bam	other	3870601	3870601	0	+	2	3	95	75	2.0
CP008925.1	h6.sal.bam	other	3870602	3870602	0	+	4	2	98	73	4.0
CP008925.1	h6.sal.bam	GAAC	3870603	3870603	3870611	+	0	0	96	74	0.0
CP008925.1	h6.sal.bam	other	3870604	3870604	0	+	1	1	97	77	1.0
CP008925.1	h6.sal.bam	GAAC	3870605	3870605	3870611	+	1	1	98	77	1.0
CP008925.1	h6.sal.bam	other	3870606	3870606	0	+	1	2	99	76	1.0
CP008925.1	h6.sal.bam	other	3870607	3870607	0	+	1	0	98	76	1.0
CP008925.1	h6.sal.bam	other	3870608	3870608	0	+	3	0	99	76	3.0
CP008925.1	h6.sal.bam	other	3870609	3870609	0	+	0	1	96	76	0.0
CP008925.1	h6.sal.bam	other	3870610	3870610	0	+	3	0	98	78	3.0
CP008925.1	h6.sal.bam	other	3870611	3870611	0	+	1	2	99	79	1.0
CP008925.1	h6.sal.bam	other	3870612	3870612	0	+	1	0	97	77	1.0
CP008925.1	h6.sal.bam	other	3870613	3870613	0	+	0	0	94	78	0.0
CP008925.1	h6.sal.bam	other	3870614	3870614	0	+	2	2	96	79	2.0
CP008925.1	h6.sal.bam	other	3870615	3870615	0	+	2	0	95	77	2.0
CP008925.1	h6.sal.bam	other	3870616	3870616	0	+	0	2	95	77	0.0
CP008925.1	h6.sal.bam	other	3870617	3870617	0	+	0	1	95	77	0.0
CP008925.1	h6.sal.bam	other	3870618	3870618	0	+	1	1	92	77	1.0
CP008925.1	h6.sal.bam	other	3870619	3870619	0	+	1	1	93	78	1.0
CP008925.1	h6.sal.bam	GAAC	3870620	3870620	3870611	+	0	0	93	77	0.0
CP008925.1	h6.sal.bam	other	3870621	3870621	0	+	0	2	91	77	0.0
CP008925.1	h6.sal.bam	GAAC	3870622	3870622	3870611	+	3	1	93	82	3.0
CP008925.1	h6.sal.bam	other	3870623	3870623	0	+	0	1	90	83	0.0
CP008925.1	h6.sal.bam	other	3870624	3870624	0	+	0	0	89	84	0.0
CP008925.1	h6.sal.bam	other	3870625	3870625	0	+	0	1	89	84	0.0
CP008925.1	h6.sal.bam	other	3870626	3870626	0	+	0	0	87	85	0.0
CP008925.1	h6.sal.bam	other	3870627	3870627	0	+	1	3	88	85	1.0
CP008925.1	h6.sal.bam	other	3870628	3870628	0	+	1	2	86	83	1.0
CP008925.1	h6.sal.bam	other	3870629	3870629	0	+	0	0	84	81	0.0
CP008925.1	h6.sal.bam	other	3870630	3870630	0	+	0	1	84	81	0.0
CP008925.1	h6.sal.bam	other	3870631	3870631	0	+	1	1	84	80	1.0
CP008925.1	h6.sal.bam	other	3870632	3870632	0	+	0	1	84	78	0.0
CP008925.1	h6.sal.bam	other	3870633	3870633	0	+	2	1	86	78	2.0
CP008925.1	h6.sal.bam	other	3870634	3870634	0	+	0	1	82	80	0.0
CP008925.1	h6.sal.bam	other	3870635	3870635	0	+	4	1	86	88	4.0
CP008925.1	h6.sal.bam	other	3870636	3870636	0	+	0	0	85	89	0.0
CP008925.1	h6.sal.bam	other	3870637	3870637	0	+	3	0	82	91	3.0
CP008925.1	h6.sal.bam	other	3870638	3870638	0	+	0	1	80	92	0.0
CP008925.1	h6.sal.bam	other	3870639	3870639	0	+	1	0	79	93	1.0
CP008925.1	h6.sal.bam	other	3870640	3870640	0	+	2	0	80	93	2.0
CP008925.1	h6.sal.bam	other	3870641	3870641	0	+	1	0	80	94	1.0
CP008925.1	h6.sal.bam	other	3870642	3870642	0	+	2	0	82	94	2.0
CP008925.1	h6.sal.bam	other	3870643	3870643	0	+	1	0	83	94	1.0
CP008925.1	h6.sal.bam	other	3870644	3870644	0	+	2	2	84	94	2.0
CP008925.1	h6.sal.bam	other	3870645	3870645	0	+	0	1	81	93	0.0
CP008925.1	h6.sal.bam	other	3870646	3870646	0	+	0	4	81	92	0.0
CP008925.1	h6.sal.bam	other	3870647	3870647	0	+	3	1	83	88	3.0
CP008925.1	h6.sal.bam	other	3870648	3870648	0	+	1	0	80	88	1.0
CP008925.1	h6.sal.bam	other	3870649	3870649	0	+	4	1	83	88	4.0
CP008925.1	h6.sal.bam	other	3870650	3870650	0	+	1	0	83	87	1.0
CP008925.1	h6.sal.bam	other	3870651	3870651	0	+	2	2	85	88	2.0
CP008925.1	h6.sal.bam	other	3870652	3870652	0	+	0	1	85	86	0.0
CP008925.1	h6.sal.bam	other	3870653	3870653	0	+	4	2	87	87	4.0
CP008925.1	h6.sal.bam	other	3870654	3870654	0	+	1	1	88	85	1.0
CP008925.1	h6.sal.bam	other	3870655	3870655	0	+	2	2	90	84	2.0
CP008925.1	h6.sal.bam	other	3870656	3870656	0	+	0	1	88	82	0.0
CP008925.1	h6.sal.bam	other	3870657	3870657	0	+	1	0	88	82	1.0
CP008925.1	h6.sal.bam	other	3870658	3870658	0	+	1	0	87	85	1.0
CP008925.1	h6.sal.bam	other	3870659	3870659	0	+	3	0	90	85	3.0
CP008925.1	h6.sal.bam	other	3870660	3870660	0	+	2	2	91	85	2.0
CP008925.1	h6.sal.bam	other	3870661	3870661	0	+	2	1	93	83	2.0
CP008925.1	h6.sal.bam	other	3870662	3870662	0	+	3	1	95	84	3.0
CP008925.1	h6.sal.bam	other	3870663	3870663	0	+	0	0	92	84	0.0
CP008925.1	h6.sal.bam	other	3870664	3870664	0	+	0	1	91	85	0.0
CP008925.1	h6.sal.bam	other	3870665	3870665	0	+	1	0	90	86	1.0
CP008925.1	h6.sal.bam	other	3870666	3870666	0	+	0	1	89	86	0.0
CP008925.1	h6.sal.bam	other	3870667	3870667	0	+	0	3	88	88	0.0
CP008925.1	h6.sal.bam	other	3870668	3870668	0	+	0	2	88	86	0.0
CP008925.1	h6.sal.bam	other	3870669	3870669	0	+	3	2	90	84	3.0
CP008925.1	h6.sal.bam	other	3870670	3870670	0	+	2	2	90	82	2.0
CP008925.1	h6.sal.bam	other	3870671	3870671	0	+	1	0	89	95	1.0
CP008925.1	h6.sal.bam	other	3870672	3870672	0	+	4	6	92	95	4.0
CP008925.1	h6.sal.bam	other	3870673	3870673	0	+	0	1	92	89	0.0
CP008925.1	h6.sal.bam	other	3870674	3870674	0	+	1	0	92	89	1.0
CP008925.1	h6.sal.bam	other	3870675	3870675	0	+	0	1	90	90	0.0
CP008925.1	h6.sal.bam	other	3870676	3870676	0	+	3	0	87	89	3.0
CP008925.1	h6.sal.bam	other	3870677	3870677	0	+	1	3	87	89	1.0
CP008925.1	h6.sal.bam	other	3870678	3870678	0	+	1	3	88	87	1.0
CP008925.1	h6.sal.bam	other	3870679	3870679	0	+	0	1	88	84	0.0
CP008925.1	h6.sal.bam	other	3870680	3870680	0	+	1	0	88	90	1.0
CP008925.1	h6.sal.bam	other	3870681	3870681	0	+	1	1	88	91	1.0
CP008925.1	h6.sal.bam	other	3870682	3870682	0	+	0	0	81	91	0.0
CP008925.1	h6.sal.bam	other	3870683	3870683	0	+	0	1	81	93	0.0
CP008925.1	h6.sal.bam	other	3870684	3870684	0	+	0	2	81	92	0.0
CP008925.1	h6.sal.bam	other	3870685	3870685	0	+	0	1	80	91	0.0
CP008925.1	h6.sal.bam	other	3870686	3870686	0	+	1	0	80	91	1.0
CP008925.1	h6.sal.bam	other	3870687	3870687	0	+	2	1	82	91	2.0
CP008925.1	h6.sal.bam	other	3870688	3870688	0	+	2	1	84	165	2.0
CP008925.1	h6.sal.bam	other	3870689	3870689	0	+	0	0	80	166	0.0
CP008925.1	h6.sal.bam	other	3870690	3870690	0	+	1	0	81	169	1.0
CP008925.1	h6.sal.bam	other	3870691	3870691	0	+	0	2	81	169	0.0
CP008925.1	h6.sal.bam	other	3870692	3870692	0	+	1	1	82	169	1.0
CP008925.1	h6.sal.bam	other	3870693	3870693	0	+	0	2	81	172	0.0
CP008925.1	h6.sal.bam	other	3870694	3870694	0	+	1	5	81	170	1.0
CP008925.1	h6.sal.bam	other	3870695	3870695	0	+	1	1	82	165	1.0
CP008925.1	h6.sal.bam	other	3870696	3870696	0	+	0	1	79	165	0.0
CP008925.1	h6.sal.bam	other	3870697	3870697	0	+	0	3	79	165	0.0
CP008925.1	h6.sal.bam	other	3870698	3870698	0	+	0	2	79	163	0.0
CP008925.1	h6.sal.bam	other	3870699	3870699	0	+	1	1	80	161	1.0
CP008925.1	h6.sal.bam	other	3870700	3870700	0	+	2	1	82	162	2.0
CP008925.1	h6.sal.bam	other	3870701	3870701	0	+	0	0	82	161	0.0
CP008925.1	h6.sal.bam	other	3870702	3870702	0	+	0	1	81	161	0.0
CP008925.1	h6.sal.bam	other	3870703	3870703	0	+	0	0	80	162	0.0
CP008925.1	h6.sal.bam	other	3870704	3870704	0	+	2	0	82	162	2.0
CP008925.1	h6.sal.bam	other	3870705	3870705	0	+	1	0	83	163	1.0
CP008925.1	h6.sal.bam	other	3870706	3870706	0	+	1	0	83	163	1.0
CP008925.1	h6.sal.bam	other	3870707	3870707	0	+	2	3	85	164	2.0
CP008925.1	h6.sal.bam	other	3870708	3870708	0	+	0	4	83	161	0.0
CP008925.1	h6.sal.bam	other	3870709	3870709	0	+	2	4	85	157	2.0
CP008925.1	h6.sal.bam	other	3870710	3870710	0	+	2	2	83	153	2.0
CP008925.1	h6.sal.bam	other	3870711	3870711	0	+	1	2	83	156	1.0
CP008925.1	h6.sal.bam	other	3870712	3870712	0	+	1	2	81	156	1.0
CP008925.1	h6.sal.bam	other	3870713	3870713	0	+	0	1	81	154	0.0
CP008925.1	h6.sal.bam	other	3870714	3870714	0	+	3	0	81	153	3.0
CP008925.1	h6.sal.bam	other	3870715	3870715	0	+	0	1	81	153	0.0
CP008925.1	h6.sal.bam	other	3870716	3870716	0	+	0	0	80	154	0.0
CP008925.1	h6.sal.bam	other	3870717	3870717	0	+	0	0	75	154	0.0
CP008925.1	h6.sal.bam	other	3870718	3870718	0	+	0	0	75	157	0.0
CP008925.1	h6.sal.bam	other	3870719	3870719	0	+	1	1	76	157	1.0
CP008925.1	h6.sal.bam	other	3870720	3870720	0	+	0	0	76	156	0.0
CP008925.1	h6.sal.bam	other	3870721	3870721	0	+	0	0	76	158	0.0
CP008925.1	h6.sal.bam	other	3870722	3870722	0	+	1	1	74	158	1.0
CP008925.1	h6.sal.bam	other	3870723	3870723	0	+	2	0	72	158	2.0
CP008925.1	h6.sal.bam	other	3870724	3870724	0	+	0	1	72	158	0.0
CP008925.1	h6.sal.bam	other	3870725	3870725	0	+	2	0	72	159	2.0
CP008925.1	h6.sal.bam	other	3870726	3870726	0	+	1	0	72	159	1.0
CP008925.1	h6.sal.bam	other	3870727	3870727	0	+	0	2	72	159	0.0
CP008925.1	h6.sal.bam	other	3870728	3870728	0	+	0	0	68	158	0.0
CP008925.1	h6.sal.bam	other	3870729	3870729	0	+	2	0	69	159	2.0
CP008925.1	h6.sal.bam	other	3870730	3870730	0	+	0	1	67	159	0.0
CP008925.1	h6.sal.bam	other	3870731	3870731	0	+	0	0	67	158	0.0
CP008925.1	h6.sal.bam	other	3870732	3870732	0	+	0	3	66	160	0.0
CP008925.1	h6.sal.bam	other	3870733	3870733	0	+	0	0	65	158	0.0
CP008925.1	h6.sal.bam	other	3870734	3870734	0	+	0	0	62	158	0.0
CP008925.1	h6.sal.bam	other	3870735	3870735	0	+	0	2	55	159	0.0
CP008925.1	h6.sal.bam	other	3870736	3870736	0	+	1	0	56	158	1.0
CP008925.1	h6.sal.bam	other	3870737	3870737	0	+	2	1	58	158	2.0
CP008925.1	h6.sal.bam	other	3870738	3870738	0	+	2	1	60	158	2.0
CP008925.1	h6.sal.bam	other	3870739	3870739	0	+	2	2	62	158	2.0
CP008925.1	h6.sal.bam	other	3870740	3870740	0	+	0	2	61	156	0.0
CP008925.1	h6.sal.bam	other	3870741	3870741	0	+	1	1	62	154	1.0
CP008925.1	h6.sal.bam	other	3870742	3870742	0	+	0	1	62	153	0.0
CP008925.1	h6.sal.bam	other	3870743	3870743	0	+	0	1	61	154	0.0
CP008925.1	h6.sal.bam	GTTC	3870744	3870744	3870752	+	0	13	59	155	0.0
CP008925.1	h6.sal.bam	other	3870745	3870745	0	+	2	2	59	143	2.0
CP008925.1	h6.sal.bam	GTTC	3870746	3870746	3870752	+	17	0	71	141	17.0
CP008925.1	h6.sal.bam	other	3870747	3870747	0	+	0	1	71	141	0.0
CP008925.1	h6.sal.bam	other	3870748	3870748	0	+	0	1	71	142	0.0
CP008925.1	h6.sal.bam	other	3870749	3870749	0	+	0	0	70	144	0.0
CP008925.1	h6.sal.bam	other	3870750	3870750	0	+	0	0	66	144	0.0
CP008925.1	h6.sal.bam	other	3870751	3870751	0	+	3	0	69	145	3.0
CP008925.1	h6.sal.bam	other	3870752	3870752	0	+	2	1	71	146	2.0
CP008925.1	h6.sal.bam	other	3870753	3870753	0	+	2	0	72	145	2.0
CP008925.1	h6.sal.bam	other	3870754	3870754	0	+	1	7	73	146	1.0
CP008925.1	h6.sal.bam	other	3870755	3870755	0	+	1	1	73	139	1.0
CP008925.1	h6.sal.bam	other	3870756	3870756	0	+	0	1	72	138	0.0
CP008925.1	h6.sal.bam	other	3870757	3870757	0	+	1	2	73	138	1.0
CP008925.1	h6.sal.bam	other	3870758	3870758	0	+	0	0	73	137	0.0
CP008925.1	h6.sal.bam	other	3870759	3870759	0	+	0	1	73	138	0.0
CP008925.1	h6.sal.bam	other	3870760	3870760	0	+	2	2	75	138	2.0
CP008925.1	h6.sal.bam	GTTC	3870761	3870761	3870752	+	1	77	75	137	1.0
CP008925.1	h6.sal.bam	other	3870762	3870762	0	+	1	1	72	63	1.0
CP008925.1	h6.sal.bam	GTTC	3870763	3870763	3870752	+	79	1	151	66	79.0
CP008925.1	h6.sal.bam	other	3870764	3870764	0	+	4	2	155	66	4.0
CP008925.1	h6.sal.bam	other	3870765	3870765	0	+	1	2	155	64	1.0
CP008925.1	h6.sal.bam	other	3870766	3870766	0	+	3	2	158	64	3.0
CP008925.1	h6.sal.bam	other	3870767	3870767	0	+	2	1	159	62	2.0
CP008925.1	h6.sal.bam	other	3870768	3870768	0	+	0	0	159	61	0.0
CP008925.1	h6.sal.bam	other	3870769	3870769	0	+	3	0	160	64	3.0
CP008925.1	h6.sal.bam	other	3870770	3870770	0	+	1	1	161	64	1.0
CP008925.1	h6.sal.bam	other	3870771	3870771	0	+	0	1	161	63	0.0
CP008925.1	h6.sal.bam	other	3870772	3870772	0	+	1	1	162	62	1.0
CP008925.1	h6.sal.bam	other	3870773	3870773	0	+	1	0	163	61	1.0
CP008925.1	h6.sal.bam	other	3870774	3870774	0	+	0	2	162	61	0.0
CP008925.1	h6.sal.bam	other	3870775	3870775	0	+	2	0	162	62	2.0
CP008925.1	h6.sal.bam	other	3870776	3870776	0	+	1	0	163	64	1.0
CP008925.1	h6.sal.bam	other	3870777	3870777	0	+	3	2	166	64	3.0
CP008925.1	h6.sal.bam	other	3870778	3870778	0	+	2	0	167	62	2.0
CP008925.1	h6.sal.bam	other	3870779	3870779	0	+	0	1	166	64	0.0
CP008925.1	h6.sal.bam	other	3870780	3870780	0	+	0	0	165	63	0.0
CP008925.1	h6.sal.bam	other	3870781	3870781	0	+	1	1	165	64	1.0
CP008925.1	h6.sal.bam	other	3870782	3870782	0	+	0	1	163	63	0.0
CP008925.1	h6.sal.bam	other	3870783	3870783	0	+	1	2	164	65	1.0
CP008925.1	h6.sal.bam	other	3870784	3870784	0	+	1	1	159	64	1.0
CP008925.1	h6.sal.bam	other	3870785	3870785	0	+	1	1	160	63	1.0
CP008925.1	h6.sal.bam	other	3870786	3870786	0	+	0	1	160	62	0.0
CP008925.1	h6.sal.bam	other	3870787	3870787	0	+	0	0	160	61	0.0
CP008925.1	h6.sal.bam	other	3870788	3870788	0	+	2	0	159	63	2.0
CP008925.1	h6.sal.bam	other	3870789	3870789	0	+	0	1	159	63	0.0
CP008925.1	h6.sal.bam	other	3870790	3870790	0	+	1	1	160	62	1.0
CP008925.1	h6.sal.bam	other	3870791	3870791	0	+	1	1	161	61	1.0
CP008925.1	h6.sal.bam	other	3870792	3870792	0	+	1	2	162	62	1.0
CP008925.1	h6.sal.bam	other	3870793	3870793	0	+	2	0	164	60	2.0
CP008925.1	h6.sal.bam	other	3870794	3870794	0	+	3	1	166	61	3.0
CP008925.1	h6.sal.bam	other	3870795	3870795	0	+	1	1	167	60	1.0
CP008925.1	h6.sal.bam	other	3870796	3870796	0	+	1	0	168	60	1.0
CP008925.1	h6.sal.bam	other	3870797	3870797	0	+	2	1	169	60	2.0
CP008925.1	h6.sal.bam	other	3870798	3870798	0	+	1	0	168	59	1.0
CP008925.1	h6.sal.bam	other	3870799	3870799	0	+	0	1	168	59	0.0
CP008925.1	h6.sal.bam	other	3870800	3870800	0	+	2	0	168	61	2.0
CP008925.1	h6.sal.bam	other	3870801	3870801	0	+	0	1	167	61	0.0
CP008925.1	h6.sal.bam	other	3870802	3870802	0	+	0	1	167	60	0.0
CP008925.1	h6.sal.bam	other	3870803	3870803	0	+	0	0	167	60	0.0
CP008925.1	h6.sal.bam	other	3870804	3870804	0	+	2	0	167	61	2.0
CP008925.1	h6.sal.bam	other	3870805	3870805	0	+	2	2	169	61	2.0
CP008925.1	h6.sal.bam	other	3870806	3870806	0	+	0	0	169	59	0.0
CP008925.1	h6.sal.bam	other	3870807	3870807	0	+	0	1	169	59	0.0
CP008925.1	h6.sal.bam	other	3870808	3870808	0	+	0	0	168	61	0.0
CP008925.1	h6.sal.bam	other	3870809	3870809	0	+	0	1	168	61	0.0
CP008925.1	h6.sal.bam	other	3870810	3870810	0	+	1	1	168	60	1.0
CP008925.1	h6.sal.bam	other	3870811	3870811	0	+	1	0	168	62	1.0
CP008925.1	h6.sal.bam	other	3870812	3870812	0	+	1	1	167	62	1.0
CP008925.1	h6.sal.bam	other	3870813	3870813	0	+	1	1	166	62	1.0
CP008925.1	h6.sal.bam	other	3870814	3870814	0	+	3	0	168	62	3.0
CP008925.1	h6.sal.bam	other	3870815	3870815	0	+	0	0	168	62	0.0
CP008925.1	h6.sal.bam	other	3870816	3870816	0	+	2	0	169	62	2.0
CP008925.1	h6.sal.bam	other	3870817	3870817	0	+	1	3	170	62	1.0
CP008925.1	h6.sal.bam	other	3870818	3870818	0	+	1	2	171	59	1.0
CP008925.1	h6.sal.bam	other	3870819	3870819	0	+	1	0	172	57	1.0
CP008925.1	h6.sal.bam	other	3870820	3870820	0	+	1	1	168	57	1.0
CP008925.1	h6.sal.bam	other	3870821	3870821	0	+	0	1	155	57	0.0
CP008925.1	h6.sal.bam	other	3870822	3870822	0	+	0	1	155	57	0.0
CP008925.1	h6.sal.bam	other	3870823	3870823	0	+	0	3	155	58	0.0
CP008925.1	h6.sal.bam	other	3870824	3870824	0	+	0	0	155	57	0.0
CP008925.1	h6.sal.bam	other	3870825	3870825	0	+	0	1	155	57	0.0
CP008925.1	h6.sal.bam	other	3870826	3870826	0	+	3	1	155	60	3.0
CP008925.1	h6.sal.bam	other	3870827	3870827	0	+	0	1	153	59	0.0
CP008925.1	h6.sal.bam	other	3870828	3870828	0	+	2	0	153	58	2.0
CP008925.1	h6.sal.bam	other	3870829	3870829	0	+	3	0	155	59	3.0
CP008925.1	h6.sal.bam	other	3870830	3870830	0	+	1	0	155	59	1.0
CP008925.1	h6.sal.bam	other	3870831	3870831	0	+	4	1	159	62	4.0
CP008925.1	h6.sal.bam	other	3870832	3870832	0	+	1	2	159	61	1.0
CP008925.1	h6.sal.bam	other	3870833	3870833	0	+	3	2	160	62	3.0
CP008925.1	h6.sal.bam	other	3870834	3870834	0	+	0	1	160	60	0.0
CP008925.1	h6.sal.bam	other	3870835	3870835	0	+	4	2	162	60	4.0
CP008925.1	h6.sal.bam	other	3870836	3870836	0	+	4	3	163	61	4.0
CP008925.1	h6.sal.bam	other	3870837	3870837	0	+	4	1	90	58	4.0
CP008925.1	h6.sal.bam	other	3870838	3870838	0	+	2	0	92	62	2.0
CP008925.1	h6.sal.bam	other	3870839	3870839	0	+	1	0	89	63	1.0
CP008925.1	h6.sal.bam	other	3870840	3870840	0	+	1	2	89	64	1.0
CP008925.1	h6.sal.bam	other	3870841	3870841	0	+	1	0	87	65	1.0
CP008925.1	h6.sal.bam	other	3870842	3870842	0	+	0	1	86	69	0.0
CP008925.1	h6.sal.bam	other	3870843	3870843	0	+	2	2	85	69	2.0
CP008925.1	h6.sal.bam	other	3870844	3870844	0	+	1	0	86	70	1.0
CP008925.1	h6.sal.bam	other	3870845	3870845	0	+	4	2	89	70	4.0
CP008925.1	h6.sal.bam	other	3870846	3870846	0	+	1	0	89	69	1.0
CP008925.1	h6.sal.bam	other	3870847	3870847	0	+	0	0	88	69	0.0
CP008925.1	h6.sal.bam	other	3870848	3870848	0	+	1	1	89	72	1.0
CP008925.1	h6.sal.bam	other	3870849	3870849	0	+	1	1	90	71	1.0
CP008925.1	h6.sal.bam	other	3870850	3870850	0	+	0	1	87	77	0.0
CP008925.1	h6.sal.bam	other	3870851	3870851	0	+	0	1	87	76	0.0
CP008925.1	h6.sal.bam	other	3870852	3870852	0	+	0	1	83	80	0.0
CP008925.1	h6.sal.bam	other	3870853	3870853	0	+	1	0	82	91	1.0
CP008925.1	h6.sal.bam	other	3870854	3870854	0	+	0	1	82	91	0.0
CP008925.1	h6.sal.bam	other	3870855	3870855	0	+	3	0	85	90	3.0
CP008925.1	h6.sal.bam	other	3870856	3870856	0	+	0	0	84	91	0.0
CP008925.1	h6.sal.bam	other	3870857	3870857	0	+	4	3	88	92	4.0
CP008925.1	h6.sal.bam	other	3870858	3870858	0	+	1	1	87	89	1.0
CP008925.1	h6.sal.bam	other	3870859	3870859	0	+	1	0	87	89	1.0
CP008925.1	h6.sal.bam	other	3870860	3870860	0	+	0	0	87	91	0.0
CP008925.1	h6.sal.bam	other	3870861	3870861	0	+	0	0	87	93	0.0
CP008925.1	h6.sal.bam	other	3870862	3870862	0	+	0	2	87	93	0.0
CP008925.1	h6.sal.bam	other	3870863	3870863	0	+	0	0	85	91	0.0
CP008925.1	h6.sal.bam	other	3870864	3870864	0	+	1	0	85	93	1.0
CP008925.1	h6.sal.bam	other	3870865	3870865	0	+	3	0	88	95	3.0
CP008925.1	h6.sal.bam	other	3870866	3870866	0	+	3	3	90	95	3.0
CP008925.1	h6.sal.bam	other	3870867	3870867	0	+	2	0	91	92	2.0
CP008925.1	h6.sal.bam	other	3870868	3870868	0	+	4	0	93	94	4.0
CP008925.1	h6.sal.bam	other	3870869	3870869	0	+	0	1	90	94	0.0
CP008925.1	h6.sal.bam	other	3870870	3870870	0	+	1	0	90	93	1.0
CP008925.1	h6.sal.bam	other	3870871	3870871	0	+	1	0	88	95	1.0
CP008925.1	h6.sal.bam	other	3870872	3870872	0	+	2	0	90	95	2.0
CP008925.1	h6.sal.bam	other	3870873	3870873	0	+	1	2	90	97	1.0
CP008925.1	h6.sal.bam	other	3870874	3870874	0	+	1	1	91	95	1.0
CP008925.1	h6.sal.bam	other	3870875	3870875	0	+	1	0	91	94	1.0
CP008925.1	h6.sal.bam	other	3870876	3870876	0	+	0	1	91	94	0.0
CP008925.1	h6.sal.bam	other	3870877	3870877	0	+	1	1	92	95	1.0
CP008925.1	h6.sal.bam	other	3870878	3870878	0	+	2	0	94	101	2.0
CP008925.1	h6.sal.bam	other	3870879	3870879	0	+	0	0	90	102	0.0
CP008925.1	h6.sal.bam	other	3870880	3870880	0	+	3	1	93	102	3.0
CP008925.1	h6.sal.bam	other	3870881	3870881	0	+	4	1	97	103	4.0
CP008925.1	h6.sal.bam	other	3870882	3870882	0	+	1	1	98	102	1.0
CP008925.1	h6.sal.bam	other	3870883	3870883	0	+	0	2	98	102	0.0
CP008925.1	h6.sal.bam	other	3870884	3870884	0	+	1	1	99	103	1.0
CP008925.1	h6.sal.bam	other	3870885	3870885	0	+	0	0	98	104	0.0
CP008925.1	h6.sal.bam	other	3870886	3870886	0	+	1	0	98	104	1.0
CP008925.1	h6.sal.bam	other	3870887	3870887	0	+	1	1	98	105	1.0
CP008925.1	h6.sal.bam	other	3870888	3870888	0	+	0	1	97	106	0.0
CP008925.1	h6.sal.bam	other	3870889	3870889	0	+	1	0	95	110	1.0
CP008925.1	h6.sal.bam	other	3870890	3870890	0	+	1	0	94	110	1.0
CP008925.1	h6.sal.bam	other	3870891	3870891	0	+	1	0	95	110	1.0
CP008925.1	h6.sal.bam	other	3870892	3870892	0	+	2	0	96	111	2.0
CP008925.1	h6.sal.bam	other	3870893	3870893	0	+	3	1	98	112	3.0
CP008925.1	h6.sal.bam	other	3870894	3870894	0	+	0	0	96	111	0.0
CP008925.1	h6.sal.bam	other	3870895	3870895	0	+	1	1	97	114	1.0
CP008925.1	h6.sal.bam	other	3870896	3870896	0	+	0	0	97	114	0.0
CP008925.1	h6.sal.bam	other	3870897	3870897	0	+	2	2	99	114	2.0
CP008925.1	h6.sal.bam	other	3870898	3870898	0	+	1	2	100	113	1.0
CP008925.1	h6.sal.bam	other	3870899	3870899	0	+	0	0	95	115	0.0
CP008925.1	h6.sal.bam	other	3870900	3870900	0	+	0	4	95	117	0.0
CP008925.1	h6.sal.bam	other	3870901	3870901	0	+	2	0	97	113	2.0
CP008925.1	h6.sal.bam	other	3870902	3870902	0	+	2	0	99	118	2.0
CP008925.1	h6.sal.bam	other	3870903	3870903	0	+	0	1	97	118	0.0
CP008925.1	h6.sal.bam	other	3870904	3870904	0	+	3	3	97	118	3.0
CP008925.1	h6.sal.bam	other	3870905	3870905	0	+	1	0	98	115	1.0
CP008925.1	h6.sal.bam	other	3870906	3870906	0	+	1	3	96	116	1.0
CP008925.1	h6.sal.bam	other	3870907	3870907	0	+	1	0	96	114	1.0
CP008925.1	h6.sal.bam	other	3870908	3870908	0	+	0	0	92	117	0.0
CP008925.1	h6.sal.bam	other	3870909	3870909	0	+	2	1	89	118	2.0
CP008925.1	h6.sal.bam	other	3870910	3870910	0	+	0	3	89	120	0.0
CP008925.1	h6.sal.bam	other	3870911	3870911	0	+	0	0	87	119	0.0
CP008925.1	h6.sal.bam	other	3870912	3870912	0	+	1	5	84	120	1.0
CP008925.1	h6.sal.bam	other	3870913	3870913	0	+	1	3	83	118	1.0
CP008925.1	h6.sal.bam	other	3870914	3870914	0	+	0	0	82	115	0.0
CP008925.1	h6.sal.bam	other	3870915	3870915	0	+	0	3	80	115	0.0
CP008925.1	h6.sal.bam	other	3870916	3870916	0	+	1	4	81	119	1.0
CP008925.1	h6.sal.bam	other	3870917	3870917	0	+	4	1	81	117	4.0
CP008925.1	h6.sal.bam	other	3870918	3870918	0	+	1	3	82	119	1.0
CP008925.1	h6.sal.bam	other	3870919	3870919	0	+	0	0	82	116	0.0
CP008925.1	h6.sal.bam	other	3870920	3870920	0	+	0	0	79	122	0.0
CP008925.1	h6.sal.bam	other	3870921	3870921	0	+	1	3	79	126	1.0
CP008925.1	h6.sal.bam	other	3870922	3870922	0	+	1	0	80	125	1.0
CP008925.1	h6.sal.bam	other	3870923	3870923	0	+	3	2	81	128	3.0
CP008925.1	h6.sal.bam	other	3870924	3870924	0	+	0	5	81	126	0.0
CP008925.1	h6.sal.bam	other	3870925	3870925	0	+	1	5	82	123	1.0
CP008925.1	h6.sal.bam	other	3870926	3870926	0	+	0	7	82	118	0.0
CP008925.1	h6.sal.bam	other	3870927	3870927	0	+	2	5	84	112	2.0
CP008925.1	h6.sal.bam	other	3870928	3870928	0	+	3	0	86	108	3.0
CP008925.1	h6.sal.bam	other	3870929	3870929	0	+	0	0	86	108	0.0
CP008925.1	h6.sal.bam	other	3870930	3870930	0	+	2	1	85	111	2.0
CP008925.1	h6.sal.bam	other	3870931	3870931	0	+	1	1	82	112	1.0
CP008925.1	h6.sal.bam	other	3870932	3870932	0	+	2	0	84	112	2.0
CP008925.1	h6.sal.bam	other	3870933	3870933	0	+	3	1	86	113	3.0
CP008925.1	h6.sal.bam	other	3870934	3870934	0	+	1	2	86	112	1.0
CP008925.1	h6.sal.bam	other	3870935	3870935	0	+	3	2	89	113	3.0
CP008925.1	h6.sal.bam	other	3870936	3870936	0	+	1	0	90	111	1.0
CP008925.1	h6.sal.bam	other	3870937	3870937	0	+	0	0	90	113	0.0
CP008925.1	h6.sal.bam	other	3870938	3870938	0	+	1	2	91	114	1.0
CP008925.1	h6.sal.bam	other	3870939	3870939	0	+	1	2	91	112	1.0
CP008925.1	h6.sal.bam	other	3870940	3870940	0	+	1	0	88	111	1.0
CP008925.1	h6.sal.bam	other	3870941	3870941	0	+	2	0	87	111	2.0
CP008925.1	h6.sal.bam	other	3870942	3870942	0	+	0	2	85	111	0.0
CP008925.1	h6.sal.bam	other	3870943	3870943	0	+	2	0	83	114	2.0
CP008925.1	h6.sal.bam	other	3870944	3870944	0	+	0	2	83	114	0.0
CP008925.1	h6.sal.bam	other	3870945	3870945	0	+	0	0	82	114	0.0
CP008925.1	h6.sal.bam	other	3870946	3870946	0	+	1	2	82	114	1.0
CP008925.1	h6.sal.bam	other	3870947	3870947	0	+	1	0	82	114	1.0
CP008925.1	h6.sal.bam	other	3870948	3870948	0	+	4	0	85	114	4.0
CP008925.1	h6.sal.bam	other	3870949	3870949	0	+	2	0	86	114	2.0
CP008925.1	h6.sal.bam	other	3870950	3870950	0	+	3	2	88	115	3.0
CP008925.1	h6.sal.bam	other	3870951	3870951	0	+	0	3	88	113	0.0
CP008925.1	h6.sal.bam	other	3870952	3870952	0	+	1	4	86	111	1.0
CP008925.1	h6.sal.bam	other	3870953	3870953	0	+	2	1	88	110	2.0
CP008925.1	h6.sal.bam	other	3870954	3870954	0	+	0	1	87	111	0.0
CP008925.1	h6.sal.bam	other	3870955	3870955	0	+	2	2	87	110	2.0
CP008925.1	h6.sal.bam	other	3870956	3870956	0	+	0	0	82	110	0.0
CP008925.1	h6.sal.bam	other	3870957	3870957	0	+	1	1	83	110	1.0
CP008925.1	h6.sal.bam	other	3870958	3870958	0	+	1	3	83	111	1.0
CP008925.1	h6.sal.bam	other	3870959	3870959	0	+	0	2	83	110	0.0
CP008925.1	h6.sal.bam	other	3870960	3870960	0	+	0	1	83	109	0.0
CP008925.1	h6.sal.bam	other	3870961	3870961	0	+	0	1	80	109	0.0
CP008925.1	h6.sal.bam	other	3870962	3870962	0	+	1	1	81	108	1.0
CP008925.1	h6.sal.bam	other	3870963	3870963	0	+	1	5	82	107	1.0
CP008925.1	h6.sal.bam	other	3870964	3870964	0	+	0	0	81	105	0.0
CP008925.1	h6.sal.bam	other	3870965	3870965	0	+	0	0	80	106	0.0
CP008925.1	h6.sal.bam	other	3870966	3870966	0	+	1	1	79	107	1.0
CP008925.1	h6.sal.bam	other	3870967	3870967	0	+	2	1	80	106	2.0
CP008925.1	h6.sal.bam	other	3870968	3870968	0	+	1	2	78	105	1.0
CP008925.1	h6.sal.bam	other	3870969	3870969	0	+	5	1	82	105	5.0
CP008925.1	h6.sal.bam	other	3870970	3870970	0	+	1	2	83	104	1.0
CP008925.1	h6.sal.bam	other	3870971	3870971	0	+	0	0	81	106	0.0
CP008925.1	h6.sal.bam	other	3870972	3870972	0	+	1	1	81	107	1.0
CP008925.1	h6.sal.bam	other	3870973	3870973	0	+	1	3	82	106	1.0
CP008925.1	h6.sal.bam	other	3870974	3870974	0	+	1	3	81	104	1.0
CP008925.1	h6.sal.bam	other	3870975	3870975	0	+	1	4	82	103	1.0
CP008925.1	h6.sal.bam	other	3870976	3870976	0	+	1	2	83	99	1.0
CP008925.1	h6.sal.bam	other	3870977	3870977	0	+	1	0	82	100	1.0
CP008925.1	h6.sal.bam	other	3870978	3870978	0	+	5	0	87	100	5.0
CP008925.1	h6.sal.bam	other	3870979	3870979	0	+	1	1	86	100	1.0
CP008925.1	h6.sal.bam	other	3870980	3870980	0	+	2	1	86	100	2.0
CP008925.1	h6.sal.bam	other	3870981	3870981	0	+	1	1	87	99	1.0
CP008925.1	h6.sal.bam	other	3870982	3870982	0	+	2	2	88	104	2.0
CP008925.1	h6.sal.bam	other	3870983	3870983	0	+	3	2	90	102	3.0
CP008925.1	h6.sal.bam	other	3870984	3870984	0	+	0	3	89	103	0.0
CP008925.1	h6.sal.bam	other	3870985	3870985	0	+	2	2	91	102	2.0
CP008925.1	h6.sal.bam	other	3870986	3870986	0	+	2	1	92	104	2.0
CP008925.1	h6.sal.bam	other	3870987	3870987	0	+	1	3	93	106	1.0
CP008925.1	h6.sal.bam	other	3870988	3870988	0	+	2	1	94	106	2.0
CP008925.1	h6.sal.bam	other	3870989	3870989	0	+	2	5	96	105	2.0
CP008925.1	h6.sal.bam	other	3870990	3870990	0	+	2	1	98	100	2.0
CP008925.1	h6.sal.bam	other	3870991	3870991	0	+	5	1	102	105	5.0
CP008925.1	h6.sal.bam	other	3870992	3870992	0	+	5	4	102	105	5.0
CP008925.1	h6.sal.bam	other	3870993	3870993	0	+	1	6	103	101	1.0
CP008925.1	h6.sal.bam	other	3870994	3870994	0	+	1	3	104	95	1.0
CP008925.1	h6.sal.bam	other	3870995	3870995	0	+	4	2	108	92	4.0
CP008925.1	h6.sal.bam	other	3870996	3870996	0	+	3	1	110	92	3.0
CP008925.1	h6.sal.bam	other	3870997	3870997	0	+	1	2	110	92	1.0
CP008925.1	h6.sal.bam	other	3870998	3870998	0	+	0	1	107	91	0.0
CP008925.1	h6.sal.bam	other	3870999	3870999	0	+	1	0	107	91	1.0
CP008925.1	h6.sal.bam	other	3871000	3871000	0	+	0	0	107	94	0.0
CP008925.1	h6.sal.bam	other	3871001	3871001	0	+	1	2	107	94	1.0
CP008925.1	h6.sal.bam	other	3871002	3871002	0	+	2	0	106	92	2.0
CP008925.1	h6.sal.bam	other	3871003	3871003	0	+	2	3	105	99	2.0
CP008925.1	h6.sal.bam	other	3871004	3871004	0	+	0	0	105	98	0.0
CP008925.1	h6.sal.bam	other	3871005	3871005	0	+	0	2	103	99	0.0
CP008925.1	h6.sal.bam	other	3871006	3871006	0	+	4	1	107	97	4.0
CP008925.1	h6.sal.bam	other	3871007	3871007	0	+	1	1	106	96	1.0
CP008925.1	h6.sal.bam	other	3871008	3871008	0	+	1	2	104	102	1.0
CP008925.1	h6.sal.bam	other	3871009	3871009	0	+	3	1	106	103	3.0
CP008925.1	h6.sal.bam	other	3871010	3871010	0	+	2	0	105	102	2.0
CP008925.1	h6.sal.bam	other	3871011	3871011	0	+	0	2	104	102	0.0
CP008925.1	h6.sal.bam	other	3871012	3871012	0	+	3	1	107	102	3.0
CP008925.1	h6.sal.bam	other	3871013	3871013	0	+	2	0	108	102	2.0
CP008925.1	h6.sal.bam	other	3871014	3871014	0	+	2	0	109	102	2.0
CP008925.1	h6.sal.bam	other	3871015	3871015	0	+	0	0	108	102	0.0
CP008925.1	h6.sal.bam	other	3871016	3871016	0	+	1	2	108	108	1.0
CP008925.1	h6.sal.bam	other	3871017	3871017	0	+	0	3	108	107	0.0
CP008925.1	h6.sal.bam	other	3871018	3871018	0	+	2	0	108	104	2.0
CP008925.1	h6.sal.bam	other	3871019	3871019	0	+	3	2	111	104	3.0
CP008925.1	h6.sal.bam	other	3871020	3871020	0	+	0	0	111	102	0.0
CP008925.1	h6.sal.bam	other	3871021	3871021	0	+	1	2	111	107	1.0
CP008925.1	h6.sal.bam	other	3871022	3871022	0	+	1	0	106	105	1.0
CP008925.1	h6.sal.bam	other	3871023	3871023	0	+	1	1	106	110	1.0
CP008925.1	h6.sal.bam	other	3871024	3871024	0	+	2	0	108	109	2.0
CP008925.1	h6.sal.bam	other	3871025	3871025	0	+	0	1	105	110	0.0
CP008925.1	h6.sal.bam	other	3871026	3871026	0	+	0	0	105	111	0.0
CP008925.1	h6.sal.bam	other	3871027	3871027	0	+	4	3	108	114	4.0
CP008925.1	h6.sal.bam	other	3871028	3871028	0	+	1	2	107	112	1.0
CP008925.1	h6.sal.bam	other	3871029	3871029	0	+	0	2	105	113	0.0
CP008925.1	h6.sal.bam	other	3871030	3871030	0	+	2	1	106	114	2.0
CP008925.1	h6.sal.bam	other	3871031	3871031	0	+	4	0	110	113	4.0
CP008925.1	h6.sal.bam	other	3871032	3871032	0	+	3	3	113	113	3.0
CP008925.1	h6.sal.bam	other	3871033	3871033	0	+	1	1	113	114	1.0
CP008925.1	h6.sal.bam	other	3871034	3871034	0	+	2	0	115	114	2.0
CP008925.1	h6.sal.bam	other	3871035	3871035	0	+	2	2	117	115	2.0
CP008925.1	h6.sal.bam	other	3871036	3871036	0	+	2	0	118	120	2.0
CP008925.1	h6.sal.bam	other	3871037	3871037	0	+	0	0	118	123	0.0
CP008925.1	h6.sal.bam	other	3871038	3871038	0	+	3	3	120	126	3.0
CP008925.1	h6.sal.bam	other	3871039	3871039	0	+	0	1	120	123	0.0
CP008925.1	h6.sal.bam	other	3871040	3871040	0	+	1	1	121	123	1.0
CP008925.1	h6.sal.bam	other	3871041	3871041	0	+	2	1	119	123	2.0
CP008925.1	h6.sal.bam	other	3871042	3871042	0	+	0	1	119	122	0.0
CP008925.1	h6.sal.bam	other	3871043	3871043	0	+	1	0	114	121	1.0
CP008925.1	h6.sal.bam	other	3871044	3871044	0	+	1	2	115	122	1.0
CP008925.1	h6.sal.bam	other	3871045	3871045	0	+	3	2	118	121	3.0
CP008925.1	h6.sal.bam	other	3871046	3871046	0	+	2	1	120	119	2.0
CP008925.1	h6.sal.bam	other	3871047	3871047	0	+	2	0	121	118	2.0
CP008925.1	h6.sal.bam	other	3871048	3871048	0	+	1	1	120	118	1.0
CP008925.1	h6.sal.bam	other	3871049	3871049	0	+	1	2	120	117	1.0
CP008925.1	h6.sal.bam	other	3871050	3871050	0	+	2	1	122	117	2.0
CP008925.1	h6.sal.bam	other	3871051	3871051	0	+	0	2	121	118	0.0
CP008925.1	h6.sal.bam	other	3871052	3871052	0	+	1	0	118	117	1.0
CP008925.1	h6.sal.bam	other	3871053	3871053	0	+	1	0	116	118	1.0
CP008925.1	h6.sal.bam	other	3871054	3871054	0	+	0	1	116	118	0.0
CP008925.1	h6.sal.bam	other	3871055	3871055	0	+	2	4	116	121	2.0
CP008925.1	h6.sal.bam	other	3871056	3871056	0	+	2	1	116	117	2.0
CP008925.1	h6.sal.bam	other	3871057	3871057	0	+	3	3	117	116	3.0
CP008925.1	h6.sal.bam	other	3871058	3871058	0	+	2	2	116	113	2.0
CP008925.1	h6.sal.bam	other	3871059	3871059	0	+	1	1	117	113	1.0
CP008925.1	h6.sal.bam	other	3871060	3871060	0	+	1	3	115	114	1.0
CP008925.1	h6.sal.bam	other	3871061	3871061	0	+	2	3	117	114	2.0
CP008925.1	h6.sal.bam	other	3871062	3871062	0	+	1	3	117	114	1.0
CP008925.1	h6.sal.bam	other	3871063	3871063	0	+	3	1	118	111	3.0
CP008925.1	h6.sal.bam	other	3871064	3871064	0	+	4	5	120	110	4.0
CP008925.1	h6.sal.bam	other	3871065	3871065	0	+	1	0	119	106	1.0
CP008925.1	h6.sal.bam	other	3871066	3871066	0	+	0	1	114	110	0.0
CP008925.1	h6.sal.bam	other	3871067	3871067	0	+	1	0	108	109	1.0
CP008925.1	h6.sal.bam	other	3871068	3871068	0	+	3	0	110	112	3.0
CP008925.1	h6.sal.bam	other	3871069	3871069	0	+	0	0	105	114	0.0
CP008925.1	h6.sal.bam	other	3871070	3871070	0	+	0	2	103	115	0.0
CP008925.1	h6.sal.bam	other	3871071	3871071	0	+	1	1	103	113	1.0
CP008925.1	h6.sal.bam	other	3871072	3871072	0	+	0	1	103	113	0.0
CP008925.1	h6.sal.bam	other	3871073	3871073	0	+	0	1	103	114	0.0
CP008925.1	h6.sal.bam	other	3871074	3871074	0	+	1	3	102	113	1.0
CP008925.1	h6.sal.bam	other	3871075	3871075	0	+	1	1	103	110	1.0
CP008925.1	h6.sal.bam	other	3871076	3871076	0	+	1	2	104	109	1.0
CP008925.1	h6.sal.bam	other	3871077	3871077	0	+	1	5	103	107	1.0
CP008925.1	h6.sal.bam	other	3871078	3871078	0	+	3	2	104	104	3.0
CP008925.1	h6.sal.bam	other	3871079	3871079	0	+	2	1	106	104	2.0
CP008925.1	h6.sal.bam	other	3871080	3871080	0	+	1	3	107	103	1.0
CP008925.1	h6.sal.bam	other	3871081	3871081	0	+	0	0	104	103	0.0
CP008925.1	h6.sal.bam	other	3871082	3871082	0	+	2	4	105	104	2.0
CP008925.1	h6.sal.bam	other	3871083	3871083	0	+	0	3	104	100	0.0
CP008925.1	h6.sal.bam	other	3871084	3871084	0	+	1	0	102	101	1.0
CP008925.1	h6.sal.bam	other	3871085	3871085	0	+	1	1	101	101	1.0
CP008925.1	h6.sal.bam	other	3871086	3871086	0	+	2	1	102	100	2.0
CP008925.1	h6.sal.bam	other	3871087	3871087	0	+	0	2	100	100	0.0
CP008925.1	h6.sal.bam	other	3871088	3871088	0	+	0	2	98	100	0.0
CP008925.1	h6.sal.bam	other	3871089	3871089	0	+	1	2	97	99	1.0
CP008925.1	h6.sal.bam	other	3871090	3871090	0	+	1	1	97	99	1.0
CP008925.1	h6.sal.bam	other	3871091	3871091	0	+	2	0	99	99	2.0
CP008925.1	h6.sal.bam	other	3871092	3871092	0	+	3	0	100	99	3.0
CP008925.1	h6.sal.bam	other	3871093	3871093	0	+	2	5	102	99	2.0
CP008925.1	h6.sal.bam	other	3871094	3871094	0	+	0	0	99	96	0.0
CP008925.1	h6.sal.bam	other	3871095	3871095	0	+	1	1	100	99	1.0
CP008925.1	h6.sal.bam	other	3871096	3871096	0	+	3	0	102	99	3.0
CP008925.1	h6.sal.bam	other	3871097	3871097	0	+	0	5	101	100	0.0
CP008925.1	h6.sal.bam	other	3871098	3871098	0	+	3	1	101	95	3.0
CP008925.1	h6.sal.bam	other	3871099	3871099	0	+	2	2	103	94	2.0
CP008925.1	h6.sal.bam	other	3871100	3871100	0	+	5	0	108	94	5.0
CP008925.1	h6.sal.bam	other	3871101	3871101	0	+	0	4	108	94	0.0
CP008925.1	h6.sal.bam	other	3871102	3871102	0	+	1	1	105	92	1.0
CP008925.1	h6.sal.bam	other	3871103	3871103	0	+	2	3	106	92	2.0
CP008925.1	h6.sal.bam	other	3871104	3871104	0	+	1	3	107	91	1.0
CP008925.1	h6.sal.bam	other	3871105	3871105	0	+	1	0	105	91	1.0
CP008925.1	h6.sal.bam	other	3871106	3871106	0	+	3	3	105	96	3.0
CP008925.1	h6.sal.bam	other	3871107	3871107	0	+	2	1	104	94	2.0
CP008925.1	h6.sal.bam	other	3871108	3871108	0	+	3	2	106	96	3.0
CP008925.1	h6.sal.bam	other	3871109	3871109	0	+	0	0	104	94	0.0
CP008925.1	h6.sal.bam	other	3871110	3871110	0	+	2	5	104	95	2.0
CP008925.1	h6.sal.bam	other	3871111	3871111	0	+	1	3	103	93	1.0
CP008925.1	h6.sal.bam	other	3871112	3871112	0	+	0	4	103	93	0.0
CP008925.1	h6.sal.bam	other	3871113	3871113	0	+	2	0	102	89	2.0
CP008925.1	h6.sal.bam	other	3871114	3871114	0	+	2	1	102	89	2.0
CP008925.1	h6.sal.bam	other	3871115	3871115	0	+	0	0	101	88	0.0
CP008925.1	h6.sal.bam	other	3871116	3871116	0	+	5	0	106	93	5.0
CP008925.1	h6.sal.bam	other	3871117	3871117	0	+	0	0	106	93	0.0
CP008925.1	h6.sal.bam	other	3871118	3871118	0	+	1	1	106	95	1.0
CP008925.1	h6.sal.bam	other	3871119	3871119	0	+	0	1	105	97	0.0
CP008925.1	h6.sal.bam	other	3871120	3871120	0	+	1	0	99	99	1.0
CP008925.1	h6.sal.bam	other	3871121	3871121	0	+	3	0	102	100	3.0
CP008925.1	h6.sal.bam	other	3871122	3871122	0	+	0	1	99	104	0.0
CP008925.1	h6.sal.bam	other	3871123	3871123	0	+	4	1	103	106	4.0
CP008925.1	h6.sal.bam	other	3871124	3871124	0	+	1	2	104	105	1.0
CP008925.1	h6.sal.bam	other	3871125	3871125	0	+	1	0	104	103	1.0
CP008925.1	h6.sal.bam	other	3871126	3871126	0	+	1	1	105	104	1.0
CP008925.1	h6.sal.bam	other	3871127	3871127	0	+	1	1	104	104	1.0
CP008925.1	h6.sal.bam	other	3871128	3871128	0	+	2	2	106	103	2.0
CP008925.1	h6.sal.bam	other	3871129	3871129	0	+	0	2	106	101	0.0
CP008925.1	h6.sal.bam	other	3871130	3871130	0	+	0	0	102	101	0.0
CP008925.1	h6.sal.bam	other	3871131	3871131	0	+	1	0	103	101	1.0
CP008925.1	h6.sal.bam	other	3871132	3871132	0	+	2	2	102	103	2.0
CP008925.1	h6.sal.bam	other	3871133	3871133	0	+	2	2	102	106	2.0
CP008925.1	h6.sal.bam	other	3871134	3871134	0	+	0	1	101	109	0.0
CP008925.1	h6.sal.bam	other	3871135	3871135	0	+	3	2	103	109	3.0
CP008925.1	h6.sal.bam	other	3871136	3871136	0	+	3	3	104	107	3.0
CP008925.1	h6.sal.bam	other	3871137	3871137	0	+	5	0	107	104	5.0
CP008925.1	h6.sal.bam	other	3871138	3871138	0	+	1	1	105	104	1.0
CP008925.1	h6.sal.bam	other	3871139	3871139	0	+	0	1	100	107	0.0
CP008925.1	h6.sal.bam	other	3871140	3871140	0	+	0	3	98	106	0.0
CP008925.1	h6.sal.bam	other	3871141	3871141	0	+	0	1	98	103	0.0
CP008925.1	h6.sal.bam	other	3871142	3871142	0	+	3	2	101	103	3.0
CP008925.1	h6.sal.bam	other	3871143	3871143	0	+	3	2	103	102	3.0
CP008925.1	h6.sal.bam	other	3871144	3871144	0	+	3	1	106	101	3.0
CP008925.1	h6.sal.bam	other	3871145	3871145	0	+	1	0	106	100	1.0
CP008925.1	h6.sal.bam	other	3871146	3871146	0	+	1	2	107	100	1.0
CP008925.1	h6.sal.bam	other	3871147	3871147	0	+	1	1	108	100	1.0
CP008925.1	h6.sal.bam	other	3871148	3871148	0	+	3	0	109	99	3.0
CP008925.1	h6.sal.bam	other	3871149	3871149	0	+	0	0	109	99	0.0
CP008925.1	h6.sal.bam	other	3871150	3871150	0	+	2	0	111	102	2.0
CP008925.1	h6.sal.bam	other	3871151	3871151	0	+	1	0	111	103	1.0
CP008925.1	h6.sal.bam	other	3871152	3871152	0	+	0	2	110	104	0.0
CP008925.1	h6.sal.bam	other	3871153	3871153	0	+	2	2	106	103	2.0
CP008925.1	h6.sal.bam	other	3871154	3871154	0	+	2	0	108	101	2.0
CP008925.1	h6.sal.bam	other	3871155	3871155	0	+	4	3	111	101	4.0
CP008925.1	h6.sal.bam	other	3871156	3871156	0	+	1	1	112	101	1.0
CP008925.1	h6.sal.bam	other	3871157	3871157	0	+	0	0	109	101	0.0
CP008925.1	h6.sal.bam	other	3871158	3871158	0	+	2	4	111	102	2.0
CP008925.1	h6.sal.bam	other	3871159	3871159	0	+	1	1	112	99	1.0
CP008925.1	h6.sal.bam	other	3871160	3871160	0	+	1	0	111	98	1.0
CP008925.1	h6.sal.bam	other	3871161	3871161	0	+	5	2	114	98	5.0
CP008925.1	h6.sal.bam	other	3871162	3871162	0	+	2	1	116	98	2.0
CP008925.1	h6.sal.bam	other	3871163	3871163	0	+	0	1	115	97	0.0
CP008925.1	h6.sal.bam	other	3871164	3871164	0	+	0	1	112	96	0.0
CP008925.1	h6.sal.bam	other	3871165	3871165	0	+	0	1	112	95	0.0
CP008925.1	h6.sal.bam	other	3871166	3871166	0	+	0	0	112	98	0.0
CP008925.1	h6.sal.bam	other	3871167	3871167	0	+	1	2	111	98	1.0
CP008925.1	h6.sal.bam	other	3871168	3871168	0	+	1	1	110	98	1.0
CP008925.1	h6.sal.bam	other	3871169	3871169	0	+	0	3	110	97	0.0
CP008925.1	h6.sal.bam	other	3871170	3871170	0	+	2	1	107	94	2.0
CP008925.1	h6.sal.bam	other	3871171	3871171	0	+	1	1	108	97	1.0
CP008925.1	h6.sal.bam	other	3871172	3871172	0	+	2	0	110	102	2.0
CP008925.1	h6.sal.bam	other	3871173	3871173	0	+	2	1	110	103	2.0
CP008925.1	h6.sal.bam	other	3871174	3871174	0	+	0	0	104	102	0.0
CP008925.1	h6.sal.bam	other	3871175	3871175	0	+	6	2	110	103	6.0
CP008925.1	h6.sal.bam	other	3871176	3871176	0	+	2	0	111	102	2.0
CP008925.1	h6.sal.bam	other	3871177	3871177	0	+	3	2	114	102	3.0
CP008925.1	h6.sal.bam	other	3871178	3871178	0	+	0	3	111	102	0.0
CP008925.1	h6.sal.bam	other	3871179	3871179	0	+	2	3	112	99	2.0
CP008925.1	h6.sal.bam	other	3871180	3871180	0	+	3	6	114	96	3.0
CP008925.1	h6.sal.bam	other	3871181	3871181	0	+	0	0	109	92	0.0
CP008925.1	h6.sal.bam	other	3871182	3871182	0	+	1	2	107	93	1.0
CP008925.1	h6.sal.bam	other	3871183	3871183	0	+	1	1	108	92	1.0
CP008925.1	h6.sal.bam	other	3871184	3871184	0	+	3	3	108	94	3.0
CP008925.1	h6.sal.bam	other	3871185	3871185	0	+	2	1	110	94	2.0
CP008925.1	h6.sal.bam	other	3871186	3871186	0	+	1	2	111	93	1.0
CP008925.1	h6.sal.bam	other	3871187	3871187	0	+	0	1	109	98	0.0
CP008925.1	h6.sal.bam	other	3871188	3871188	0	+	2	1	109	97	2.0
CP008925.1	h6.sal.bam	other	3871189	3871189	0	+	2	2	110	97	2.0
CP008925.1	h6.sal.bam	other	3871190	3871190	0	+	2	1	108	95	2.0
CP008925.1	h6.sal.bam	other	3871191	3871191	0	+	1	2	109	94	1.0
CP008925.1	h6.sal.bam	other	3871192	3871192	0	+	2	3	111	94	2.0
CP008925.1	h6.sal.bam	other	3871193	3871193	0	+	3	1	113	92	3.0
CP008925.1	h6.sal.bam	other	3871194	3871194	0	+	4	2	117	91	4.0
CP008925.1	h6.sal.bam	other	3871195	3871195	0	+	3	1	118	89	3.0
CP008925.1	h6.sal.bam	other	3871196	3871196	0	+	5	3	121	93	5.0
CP008925.1	h6.sal.bam	other	3871197	3871197	0	+	0	3	121	90	0.0
CP008925.1	h6.sal.bam	other	3871198	3871198	0	+	6	0	123	88	6.0
CP008925.1	h6.sal.bam	other	3871199	3871199	0	+	2	1	124	91	2.0
CP008925.1	h6.sal.bam	other	3871200	3871200	0	+	0	1	124	91	0.0
CP008925.1	h6.sal.bam	other	3871201	3871201	0	+	0	0	123	92	0.0
CP008925.1	h6.sal.bam	other	3871202	3871202	0	+	1	0	123	93	1.0
CP008925.1	h6.sal.bam	other	3871203	3871203	0	+	1	0	121	95	1.0
CP008925.1	h6.sal.bam	other	3871204	3871204	0	+	3	2	124	95	3.0
CP008925.1	h6.sal.bam	other	3871205	3871205	0	+	2	0	126	93	2.0
CP008925.1	h6.sal.bam	other	3871206	3871206	0	+	1	2	127	94	1.0
CP008925.1	h6.sal.bam	other	3871207	3871207	0	+	0	5	125	94	0.0
CP008925.1	h6.sal.bam	other	3871208	3871208	0	+	3	5	126	90	3.0
CP008925.1	h6.sal.bam	other	3871209	3871209	0	+	0	1	126	86	0.0
CP008925.1	h6.sal.bam	other	3871210	3871210	0	+	1	0	124	86	1.0
CP008925.1	h6.sal.bam	other	3871211	3871211	0	+	1	0	122	86	1.0
CP008925.1	h6.sal.bam	other	3871212	3871212	0	+	0	1	117	87	0.0
CP008925.1	h6.sal.bam	other	3871213	3871213	0	+	0	4	116	88	0.0
CP008925.1	h6.sal.bam	other	3871214	3871214	0	+	2	0	118	85	2.0
CP008925.1	h6.sal.bam	other	3871215	3871215	0	+	1	0	119	86	1.0
CP008925.1	h6.sal.bam	other	3871216	3871216	0	+	2	1	121	88	2.0
CP008925.1	h6.sal.bam	other	3871217	3871217	0	+	0	1	115	91	0.0
CP008925.1	h6.sal.bam	other	3871218	3871218	0	+	1	1	116	92	1.0
CP008925.1	h6.sal.bam	other	3871219	3871219	0	+	2	0	115	93	2.0
CP008925.1	h6.sal.bam	other	3871220	3871220	0	+	0	0	114	93	0.0
CP008925.1	h6.sal.bam	other	3871221	3871221	0	+	1	1	114	94	1.0
CP008925.1	h6.sal.bam	other	3871222	3871222	0	+	2	0	114	95	2.0
CP008925.1	h6.sal.bam	other	3871223	3871223	0	+	1	3	113	106	1.0
CP008925.1	h6.sal.bam	other	3871224	3871224	0	+	0	0	111	106	0.0
CP008925.1	h6.sal.bam	other	3871225	3871225	0	+	1	1	111	106	1.0
CP008925.1	h6.sal.bam	other	3871226	3871226	0	+	1	1	112	105	1.0
CP008925.1	h6.sal.bam	other	3871227	3871227	0	+	2	1	112	105	2.0
CP008925.1	h6.sal.bam	other	3871228	3871228	0	+	1	2	113	104	1.0
CP008925.1	h6.sal.bam	other	3871229	3871229	0	+	0	1	110	103	0.0
CP008925.1	h6.sal.bam	other	3871230	3871230	0	+	2	1	109	103	2.0
CP008925.1	h6.sal.bam	other	3871231	3871231	0	+	1	0	109	105	1.0
CP008925.1	h6.sal.bam	other	3871232	3871232	0	+	3	1	110	106	3.0
CP008925.1	h6.sal.bam	other	3871233	3871233	0	+	0	1	109	106	0.0
CP008925.1	h6.sal.bam	other	3871234	3871234	0	+	1	0	109	106	1.0
CP008925.1	h6.sal.bam	other	3871235	3871235	0	+	1	2	110	106	1.0
CP008925.1	h6.sal.bam	other	3871236	3871236	0	+	0	0	105	107	0.0
CP008925.1	h6.sal.bam	other	3871237	3871237	0	+	2	0	105	108	2.0
CP008925.1	h6.sal.bam	other	3871238	3871238	0	+	2	0	107	110	2.0
CP008925.1	h6.sal.bam	other	3871239	3871239	0	+	0	1	107	112	0.0
CP008925.1	h6.sal.bam	other	3871240	3871240	0	+	2	3	109	111	2.0
CP008925.1	h6.sal.bam	other	3871241	3871241	0	+	0	0	108	118	0.0
CP008925.1	h6.sal.bam	other	3871242	3871242	0	+	1	3	108	121	1.0
CP008925.1	h6.sal.bam	other	3871243	3871243	0	+	1	2	108	118	1.0
CP008925.1	h6.sal.bam	other	3871244	3871244	0	+	2	0	110	116	2.0
CP008925.1	h6.sal.bam	other	3871245	3871245	0	+	0	1	107	118	0.0
CP008925.1	h6.sal.bam	other	3871246	3871246	0	+	0	6	103	117	0.0
CP008925.1	h6.sal.bam	other	3871247	3871247	0	+	0	1	103	114	0.0
CP008925.1	h6.sal.bam	other	3871248	3871248	0	+	0	0	103	113	0.0
CP008925.1	h6.sal.bam	other	3871249	3871249	0	+	0	2	103	113	0.0
CP008925.1	h6.sal.bam	other	3871250	3871250	0	+	1	1	98	115	1.0
CP008925.1	h6.sal.bam	other	3871251	3871251	0	+	0	1	95	119	0.0
CP008925.1	h6.sal.bam	other	3871252	3871252	0	+	2	1	92	120	2.0
CP008925.1	h6.sal.bam	other	3871253	3871253	0	+	1	0	93	120	1.0
CP008925.1	h6.sal.bam	other	3871254	3871254	0	+	1	0	92	121	1.0
CP008925.1	h6.sal.bam	other	3871255	3871255	0	+	1	2	92	121	1.0
CP008925.1	h6.sal.bam	other	3871256	3871256	0	+	1	1	93	119	1.0
CP008925.1	h6.sal.bam	other	3871257	3871257	0	+	0	1	92	125	0.0
CP008925.1	h6.sal.bam	other	3871258	3871258	0	+	1	4	92	127	1.0
CP008925.1	h6.sal.bam	other	3871259	3871259	0	+	3	2	92	123	3.0
CP008925.1	h6.sal.bam	other	3871260	3871260	0	+	4	4	93	125	4.0
CP008925.1	h6.sal.bam	other	3871261	3871261	0	+	1	2	94	123	1.0
CP008925.1	h6.sal.bam	other	3871262	3871262	0	+	1	0	95	122	1.0
CP008925.1	h6.sal.bam	other	3871263	3871263	0	+	1	2	96	123	1.0
CP008925.1	h6.sal.bam	other	3871264	3871264	0	+	0	0	92	121	0.0
CP008925.1	h6.sal.bam	other	3871265	3871265	0	+	1	0	93	121	1.0
CP008925.1	h6.sal.bam	other	3871266	3871266	0	+	2	2	94	121	2.0
CP008925.1	h6.sal.bam	other	3871267	3871267	0	+	1	1	89	120	1.0
CP008925.1	h6.sal.bam	other	3871268	3871268	0	+	0	2	89	119	0.0
CP008925.1	h6.sal.bam	other	3871269	3871269	0	+	0	1	84	117	0.0
CP008925.1	h6.sal.bam	other	3871270	3871270	0	+	1	2	84	116	1.0
CP008925.1	h6.sal.bam	other	3871271	3871271	0	+	0	0	79	117	0.0
CP008925.1	h6.sal.bam	other	3871272	3871272	0	+	0	1	79	122	0.0
CP008925.1	h6.sal.bam	other	3871273	3871273	0	+	1	3	74	121	1.0
CP008925.1	h6.sal.bam	GTTC	3871274	3871274	3871282	+	0	1	72	118	0.0
CP008925.1	h6.sal.bam	other	3871275	3871275	0	+	0	2	72	126	0.0
CP008925.1	h6.sal.bam	GTTC	3871276	3871276	3871282	+	1	1	73	126	1.0
CP008925.1	h6.sal.bam	other	3871277	3871277	0	+	0	2	72	126	0.0
CP008925.1	h6.sal.bam	other	3871278	3871278	0	+	1	0	72	124	1.0
CP008925.1	h6.sal.bam	other	3871279	3871279	0	+	0	0	69	130	0.0
CP008925.1	h6.sal.bam	other	3871280	3871280	0	+	1	1	68	135	1.0
CP008925.1	h6.sal.bam	other	3871281	3871281	0	+	1	2	68	137	1.0
CP008925.1	h6.sal.bam	other	3871282	3871282	0	+	2	1	70	140	2.0
CP008925.1	h6.sal.bam	other	3871283	3871283	0	+	1	1	68	139	1.0
CP008925.1	h6.sal.bam	other	3871284	3871284	0	+	3	0	71	138	3.0
CP008925.1	h6.sal.bam	other	3871285	3871285	0	+	0	0	69	143	0.0
CP008925.1	h6.sal.bam	other	3871286	3871286	0	+	3	1	72	144	3.0
CP008925.1	h6.sal.bam	other	3871287	3871287	0	+	0	2	72	143	0.0
CP008925.1	h6.sal.bam	other	3871288	3871288	0	+	1	1	73	142	1.0
CP008925.1	h6.sal.bam	other	3871289	3871289	0	+	0	2	71	142	0.0
CP008925.1	h6.sal.bam	other	3871290	3871290	0	+	0	1	70	141	0.0
CP008925.1	h6.sal.bam	GTTC	3871291	3871291	3871282	+	0	4	67	140	0.0
CP008925.1	h6.sal.bam	other	3871292	3871292	0	+	1	3	68	140	1.0
CP008925.1	h6.sal.bam	GTTC	3871293	3871293	3871282	+	2	1	69	137	2.0
CP008925.1	h6.sal.bam	other	3871294	3871294	0	+	0	1	67	138	0.0
CP008925.1	h6.sal.bam	other	3871295	3871295	0	+	1	0	68	138	1.0
CP008925.1	h6.sal.bam	other	3871296	3871296	0	+	0	2	65	139	0.0
CP008925.1	h6.sal.bam	GTTC	3871297	3871297	3871305	+	0	13	64	137	0.0
CP008925.1	h6.sal.bam	other	3871298	3871298	0	+	1	1	64	124	1.0
CP008925.1	h6.sal.bam	GTTC	3871299	3871299	3871305	+	16	0	80	123	16.0
CP008925.1	h6.sal.bam	other	3871300	3871300	0	+	2	1	81	125	2.0
CP008925.1	h6.sal.bam	other	3871301	3871301	0	+	2	0	81	125	2.0
CP008925.1	h6.sal.bam	other	3871302	3871302	0	+	0	0	80	126	0.0
CP008925.1	h6.sal.bam	other	3871303	3871303	0	+	2	1	80	128	2.0
CP008925.1	h6.sal.bam	other	3871304	3871304	0	+	1	2	74	129	1.0
CP008925.1	h6.sal.bam	other	3871305	3871305	0	+	1	2	75	129	1.0
CP008925.1	h6.sal.bam	other	3871306	3871306	0	+	0	1	75	127	0.0
CP008925.1	h6.sal.bam	other	3871307	3871307	0	+	3	1	77	127	3.0
CP008925.1	h6.sal.bam	other	3871308	3871308	0	+	0	1	75	127	0.0
CP008925.1	h6.sal.bam	other	3871309	3871309	0	+	0	2	74	128	0.0
CP008925.1	h6.sal.bam	other	3871310	3871310	0	+	1	3	75	126	1.0
CP008925.1	h6.sal.bam	other	3871311	3871311	0	+	1	1	75	124	1.0
CP008925.1	h6.sal.bam	other	3871312	3871312	0	+	0	2	74	124	0.0
CP008925.1	h6.sal.bam	other	3871313	3871313	0	+	0	2	74	122	0.0
CP008925.1	h6.sal.bam	GTTC	3871314	3871314	3871305	+	0	9	73	120	0.0
CP008925.1	h6.sal.bam	other	3871315	3871315	0	+	1	0	74	112	1.0
CP008925.1	h6.sal.bam	GTTC	3871316	3871316	3871305	+	9	3	83	114	9.0
CP008925.1	h6.sal.bam	other	3871317	3871317	0	+	3	0	84	111	3.0
CP008925.1	h6.sal.bam	other	3871318	3871318	0	+	2	0	86	111	2.0
CP008925.1	h6.sal.bam	other	3871319	3871319	0	+	0	2	85	111	0.0
CP008925.1	h6.sal.bam	other	3871320	3871320	0	+	0	0	85	115	0.0
CP008925.1	h6.sal.bam	other	3871321	3871321	0	+	0	3	85	115	0.0
CP008925.1	h6.sal.bam	other	3871322	3871322	0	+	1	2	86	112	1.0
CP008925.1	h6.sal.bam	other	3871323	3871323	0	+	0	3	86	111	0.0
CP008925.1	h6.sal.bam	other	3871324	3871324	0	+	0	2	86	108	0.0
CP008925.1	h6.sal.bam	other	3871325	3871325	0	+	0	2	85	107	0.0
CP008925.1	h6.sal.bam	other	3871326	3871326	0	+	3	2	85	105	3.0
CP008925.1	h6.sal.bam	other	3871327	3871327	0	+	1	1	86	104	1.0
CP008925.1	h6.sal.bam	other	3871328	3871328	0	+	1	1	86	104	1.0
CP008925.1	h6.sal.bam	other	3871329	3871329	0	+	0	1	86	103	0.0
CP008925.1	h6.sal.bam	other	3871330	3871330	0	+	1	2	86	105	1.0
CP008925.1	h6.sal.bam	other	3871331	3871331	0	+	2	4	88	103	2.0
CP008925.1	h6.sal.bam	other	3871332	3871332	0	+	2	3	89	102	2.0
CP008925.1	h6.sal.bam	other	3871333	3871333	0	+	1	1	89	100	1.0
CP008925.1	h6.sal.bam	other	3871334	3871334	0	+	0	2	86	101	0.0
CP008925.1	h6.sal.bam	other	3871335	3871335	0	+	9	2	92	99	9.0
CP008925.1	h6.sal.bam	other	3871336	3871336	0	+	3	1	94	97	3.0
CP008925.1	h6.sal.bam	other	3871337	3871337	0	+	0	1	94	100	0.0
CP008925.1	h6.sal.bam	other	3871338	3871338	0	+	1	0	94	100	1.0
CP008925.1	h6.sal.bam	other	3871339	3871339	0	+	3	0	95	100	3.0
CP008925.1	h6.sal.bam	other	3871340	3871340	0	+	2	1	97	100	2.0
CP008925.1	h6.sal.bam	other	3871341	3871341	0	+	0	2	96	100	0.0
CP008925.1	h6.sal.bam	other	3871342	3871342	0	+	3	1	98	99	3.0
CP008925.1	h6.sal.bam	other	3871343	3871343	0	+	0	0	98	100	0.0
CP008925.1	h6.sal.bam	other	3871344	3871344	0	+	4	0	102	101	4.0
CP008925.1	h6.sal.bam	other	3871345	3871345	0	+	2	2	103	101	2.0
CP008925.1	h6.sal.bam	other	3871346	3871346	0	+	1	3	104	100	1.0
CP008925.1	h6.sal.bam	other	3871347	3871347	0	+	2	3	106	98	2.0
CP008925.1	h6.sal.bam	other	3871348	3871348	0	+	2	5	107	98	2.0
CP008925.1	h6.sal.bam	other	3871349	3871349	0	+	2	1	109	94	2.0
CP008925.1	h6.sal.bam	other	3871350	3871350	0	+	0	2	109	93	0.0
CP008925.1	h6.sal.bam	other	3871351	3871351	0	+	2	1	110	92	2.0
CP008925.1	h6.sal.bam	other	3871352	3871352	0	+	4	4	113	94	4.0
CP008925.1	h6.sal.bam	other	3871353	3871353	0	+	5	2	116	92	5.0
CP008925.1	h6.sal.bam	other	3871354	3871354	0	+	1	5	117	90	1.0
CP008925.1	h6.sal.bam	other	3871355	3871355	0	+	1	3	117	85	1.0
CP008925.1	h6.sal.bam	other	3871356	3871356	0	+	2	6	119	84	2.0
CP008925.1	h6.sal.bam	other	3871357	3871357	0	+	0	0	117	79	0.0
CP008925.1	h6.sal.bam	other	3871358	3871358	0	+	1	1	116	80	1.0
CP008925.1	h6.sal.bam	other	3871359	3871359	0	+	1	3	113	80	1.0
CP008925.1	h6.sal.bam	other	3871360	3871360	0	+	0	1	112	77	0.0
CP008925.1	h6.sal.bam	other	3871361	3871361	0	+	1	1	113	80	1.0
CP008925.1	h6.sal.bam	other	3871362	3871362	0	+	2	1	115	81	2.0
CP008925.1	h6.sal.bam	other	3871363	3871363	0	+	0	0	114	81	0.0
CP008925.1	h6.sal.bam	other	3871364	3871364	0	+	2	1	115	81	2.0
CP008925.1	h6.sal.bam	other	3871365	3871365	0	+	0	0	115	80	0.0
CP008925.1	h6.sal.bam	other	3871366	3871366	0	+	0	4	115	80	0.0
CP008925.1	h6.sal.bam	other	3871367	3871367	0	+	1	0	115	76	1.0
CP008925.1	h6.sal.bam	other	3871368	3871368	0	+	1	3	115	90	1.0
CP008925.1	h6.sal.bam	other	3871369	3871369	0	+	1	1	114	89	1.0
CP008925.1	h6.sal.bam	other	3871370	3871370	0	+	2	1	116	88	2.0
CP008925.1	h6.sal.bam	other	3871371	3871371	0	+	2	0	118	89	2.0
CP008925.1	h6.sal.bam	other	3871372	3871372	0	+	2	0	118	89	2.0
CP008925.1	h6.sal.bam	other	3871373	3871373	0	+	6	0	123	89	6.0
CP008925.1	h6.sal.bam	other	3871374	3871374	0	+	4	4	114	94	4.0
CP008925.1	h6.sal.bam	other	3871375	3871375	0	+	1	0	112	92	1.0
CP008925.1	h6.sal.bam	other	3871376	3871376	0	+	3	1	115	92	3.0
CP008925.1	h6.sal.bam	other	3871377	3871377	0	+	1	2	116	91	1.0
CP008925.1	h6.sal.bam	other	3871378	3871378	0	+	0	2	114	89	0.0
CP008925.1	h6.sal.bam	other	3871379	3871379	0	+	1	1	113	91	1.0
CP008925.1	h6.sal.bam	other	3871380	3871380	0	+	1	1	114	90	1.0
CP008925.1	h6.sal.bam	other	3871381	3871381	0	+	1	0	115	91	1.0
CP008925.1	h6.sal.bam	other	3871382	3871382	0	+	0	1	112	94	0.0
CP008925.1	h6.sal.bam	other	3871383	3871383	0	+	0	2	112	94	0.0
CP008925.1	h6.sal.bam	other	3871384	3871384	0	+	1	0	111	94	1.0
CP008925.1	h6.sal.bam	other	3871385	3871385	0	+	1	1	112	97	1.0
CP008925.1	h6.sal.bam	other	3871386	3871386	0	+	3	1	115	96	3.0
CP008925.1	h6.sal.bam	other	3871387	3871387	0	+	5	0	120	96	5.0
CP008925.1	h6.sal.bam	other	3871388	3871388	0	+	0	0	120	96	0.0
CP008925.1	h6.sal.bam	other	3871389	3871389	0	+	1	2	121	97	1.0
CP008925.1	h6.sal.bam	other	3871390	3871390	0	+	3	1	122	96	3.0
CP008925.1	h6.sal.bam	other	3871391	3871391	0	+	1	0	110	96	1.0
CP008925.1	h6.sal.bam	other	3871392	3871392	0	+	3	1	113	98	3.0
CP008925.1	h6.sal.bam	other	3871393	3871393	0	+	1	1	114	98	1.0
CP008925.1	h6.sal.bam	other	3871394	3871394	0	+	1	5	115	99	1.0
CP008925.1	h6.sal.bam	other	3871395	3871395	0	+	2	0	117	97	2.0
CP008925.1	h6.sal.bam	other	3871396	3871396	0	+	2	1	119	97	2.0
CP008925.1	h6.sal.bam	other	3871397	3871397	0	+	1	0	119	99	1.0
CP008925.1	h6.sal.bam	other	3871398	3871398	0	+	3	1	122	101	3.0
CP008925.1	h6.sal.bam	other	3871399	3871399	0	+	0	0	122	102	0.0
CP008925.1	h6.sal.bam	other	3871400	3871400	0	+	0	1	122	106	0.0
CP008925.1	h6.sal.bam	other	3871401	3871401	0	+	2	0	120	105	2.0
CP008925.1	h6.sal.bam	other	3871402	3871402	0	+	1	1	121	106	1.0
CP008925.1	h6.sal.bam	other	3871403	3871403	0	+	1	1	112	107	1.0
CP008925.1	h6.sal.bam	other	3871404	3871404	0	+	1	1	113	106	1.0
CP008925.1	h6.sal.bam	other	3871405	3871405	0	+	1	2	114	107	1.0
CP008925.1	h6.sal.bam	other	3871406	3871406	0	+	1	2	115	105	1.0
CP008925.1	h6.sal.bam	other	3871407	3871407	0	+	2	1	117	104	2.0
CP008925.1	h6.sal.bam	other	3871408	3871408	0	+	1	2	118	104	1.0
CP008925.1	h6.sal.bam	other	3871409	3871409	0	+	1	2	112	103	1.0
CP008925.1	h6.sal.bam	other	3871410	3871410	0	+	2	1	114	103	2.0
CP008925.1	h6.sal.bam	other	3871411	3871411	0	+	2	1	113	104	2.0
CP008925.1	h6.sal.bam	other	3871412	3871412	0	+	1	1	113	103	1.0
CP008925.1	h6.sal.bam	other	3871413	3871413	0	+	2	0	114	102	2.0
CP008925.1	h6.sal.bam	other	3871414	3871414	0	+	0	0	111	103	0.0
CP008925.1	h6.sal.bam	other	3871415	3871415	0	+	3	1	112	103	3.0
CP008925.1	h6.sal.bam	other	3871416	3871416	0	+	0	1	112	102	0.0
CP008925.1	h6.sal.bam	other	3871417	3871417	0	+	1	3	109	102	1.0
CP008925.1	h6.sal.bam	other	3871418	3871418	0	+	2	1	108	103	2.0
CP008925.1	h6.sal.bam	other	3871419	3871419	0	+	1	0	109	106	1.0
CP008925.1	h6.sal.bam	other	3871420	3871420	0	+	0	2	108	106	0.0
CP008925.1	h6.sal.bam	other	3871421	3871421	0	+	4	1	111	106	4.0
CP008925.1	h6.sal.bam	other	3871422	3871422	0	+	2	1	111	107	2.0
CP008925.1	h6.sal.bam	other	3871423	3871423	0	+	1	1	110	106	1.0
CP008925.1	h6.sal.bam	other	3871424	3871424	0	+	1	0	109	108	1.0
CP008925.1	h6.sal.bam	other	3871425	3871425	0	+	2	1	111	109	2.0
CP008925.1	h6.sal.bam	other	3871426	3871426	0	+	0	2	109	108	0.0
CP008925.1	h6.sal.bam	other	3871427	3871427	0	+	0	1	105	106	0.0
CP008925.1	h6.sal.bam	other	3871428	3871428	0	+	1	0	102	109	1.0
CP008925.1	h6.sal.bam	other	3871429	3871429	0	+	3	0	103	111	3.0
CP008925.1	h6.sal.bam	other	3871430	3871430	0	+	4	2	107	113	4.0
CP008925.1	h6.sal.bam	other	3871431	3871431	0	+	0	1	105	112	0.0
CP008925.1	h6.sal.bam	other	3871432	3871432	0	+	2	2	107	112	2.0
CP008925.1	h6.sal.bam	other	3871433	3871433	0	+	2	2	108	111	2.0
CP008925.1	h6.sal.bam	other	3871434	3871434	0	+	0	2	106	109	0.0
CP008925.1	h6.sal.bam	other	3871435	3871435	0	+	3	2	109	107	3.0
CP008925.1	h6.sal.bam	other	3871436	3871436	0	+	0	1	109	107	0.0
CP008925.1	h6.sal.bam	other	3871437	3871437	0	+	2	2	109	107	2.0
CP008925.1	h6.sal.bam	other	3871438	3871438	0	+	0	1	109	105	0.0
CP008925.1	h6.sal.bam	other	3871439	3871439	0	+	1	5	108	107	1.0
CP008925.1	h6.sal.bam	other	3871440	3871440	0	+	0	2	108	104	0.0
CP008925.1	h6.sal.bam	other	3871441	3871441	0	+	0	3	108	105	0.0
CP008925.1	h6.sal.bam	other	3871442	3871442	0	+	2	1	107	105	2.0
CP008925.1	h6.sal.bam	other	3871443	3871443	0	+	0	2	103	106	0.0
CP008925.1	h6.sal.bam	other	3871444	3871444	0	+	0	1	103	104	0.0
CP008925.1	h6.sal.bam	other	3871445	3871445	0	+	2	1	105	103	2.0
CP008925.1	h6.sal.bam	other	3871446	3871446	0	+	0	4	103	102	0.0
CP008925.1	h6.sal.bam	other	3871447	3871447	0	+	2	0	101	99	2.0
CP008925.1	h6.sal.bam	other	3871448	3871448	0	+	0	1	98	100	0.0
CP008925.1	h6.sal.bam	other	3871449	3871449	0	+	4	2	98	100	4.0
CP008925.1	h6.sal.bam	other	3871450	3871450	0	+	1	0	94	98	1.0
CP008925.1	h6.sal.bam	other	3871451	3871451	0	+	2	0	95	99	2.0
CP008925.1	h6.sal.bam	other	3871452	3871452	0	+	0	2	93	99	0.0
CP008925.1	h6.sal.bam	other	3871453	3871453	0	+	0	2	90	97	0.0
CP008925.1	h6.sal.bam	other	3871454	3871454	0	+	1	0	91	95	1.0
CP008925.1	h6.sal.bam	other	3871455	3871455	0	+	1	2	92	103	1.0
CP008925.1	h6.sal.bam	other	3871456	3871456	0	+	0	3	90	102	0.0
CP008925.1	h6.sal.bam	other	3871457	3871457	0	+	0	2	90	99	0.0
CP008925.1	h6.sal.bam	other	3871458	3871458	0	+	3	1	90	98	3.0
CP008925.1	h6.sal.bam	other	3871459	3871459	0	+	1	3	91	97	1.0
CP008925.1	h6.sal.bam	other	3871460	3871460	0	+	0	0	91	94	0.0
CP008925.1	h6.sal.bam	other	3871461	3871461	0	+	3	1	91	94	3.0
CP008925.1	h6.sal.bam	other	3871462	3871462	0	+	2	1	87	98	2.0
CP008925.1	h6.sal.bam	other	3871463	3871463	0	+	1	0	88	97	1.0
CP008925.1	h6.sal.bam	other	3871464	3871464	0	+	1	1	87	101	1.0
CP008925.1	h6.sal.bam	other	3871465	3871465	0	+	1	2	87	102	1.0
CP008925.1	h6.sal.bam	other	3871466	3871466	0	+	0	1	86	101	0.0
CP008925.1	h6.sal.bam	other	3871467	3871467	0	+	1	1	87	100	1.0
CP008925.1	h6.sal.bam	other	3871468	3871468	0	+	2	2	87	100	2.0
CP008925.1	h6.sal.bam	other	3871469	3871469	0	+	3	3	90	99	3.0
CP008925.1	h6.sal.bam	other	3871470	3871470	0	+	3	3	87	97	3.0
CP008925.1	h6.sal.bam	other	3871471	3871471	0	+	0	2	87	94	0.0
CP008925.1	h6.sal.bam	other	3871472	3871472	0	+	1	1	88	95	1.0
CP008925.1	h6.sal.bam	other	3871473	3871473	0	+	0	1	85	96	0.0
CP008925.1	h6.sal.bam	other	3871474	3871474	0	+	2	4	87	95	2.0
CP008925.1	h6.sal.bam	other	3871475	3871475	0	+	1	0	88	93	1.0
CP008925.1	h6.sal.bam	other	3871476	3871476	0	+	3	1	89	93	3.0
CP008925.1	h6.sal.bam	other	3871477	3871477	0	+	1	2	88	95	1.0
CP008925.1	h6.sal.bam	other	3871478	3871478	0	+	2	0	89	94	2.0
CP008925.1	h6.sal.bam	other	3871479	3871479	0	+	0	2	89	94	0.0
CP008925.1	h6.sal.bam	other	3871480	3871480	0	+	1	1	89	92	1.0
CP008925.1	h6.sal.bam	other	3871481	3871481	0	+	0	1	88	97	0.0
CP008925.1	h6.sal.bam	other	3871482	3871482	0	+	2	0	90	96	2.0
CP008925.1	h6.sal.bam	other	3871483	3871483	0	+	0	1	88	96	0.0
CP008925.1	h6.sal.bam	other	3871484	3871484	0	+	0	2	87	100	0.0
CP008925.1	h6.sal.bam	other	3871485	3871485	0	+	1	2	86	104	1.0
CP008925.1	h6.sal.bam	other	3871486	3871486	0	+	0	0	86	102	0.0
CP008925.1	h6.sal.bam	other	3871487	3871487	0	+	2	1	88	103	2.0
CP008925.1	h6.sal.bam	other	3871488	3871488	0	+	0	1	85	104	0.0
CP008925.1	h6.sal.bam	other	3871489	3871489	0	+	1	0	85	103	1.0
CP008925.1	h6.sal.bam	other	3871490	3871490	0	+	2	1	84	105	2.0
CP008925.1	h6.sal.bam	other	3871491	3871491	0	+	2	2	86	104	2.0
CP008925.1	h6.sal.bam	other	3871492	3871492	0	+	3	2	85	102	3.0
CP008925.1	h6.sal.bam	other	3871493	3871493	0	+	0	4	85	100	0.0
CP008925.1	h6.sal.bam	other	3871494	3871494	0	+	1	0	84	99	1.0
CP008925.1	h6.sal.bam	other	3871495	3871495	0	+	1	2	85	99	1.0
CP008925.1	h6.sal.bam	other	3871496	3871496	0	+	0	2	82	99	0.0
CP008925.1	h6.sal.bam	other	3871497	3871497	0	+	2	3	81	97	2.0
CP008925.1	h6.sal.bam	other	3871498	3871498	0	+	1	1	81	97	1.0
CP008925.1	h6.sal.bam	other	3871499	3871499	0	+	3	0	84	97	3.0
CP008925.1	h6.sal.bam	other	3871500	3871500	0	+	3	3	86	97	3.0
CP008925.1	h6.sal.bam	other	3871501	3871501	0	+	2	1	88	108	2.0
CP008925.1	h6.sal.bam	other	3871502	3871502	0	+	1	2	89	107	1.0
CP008925.1	h6.sal.bam	other	3871503	3871503	0	+	3	2	90	106	3.0
CP008925.1	h6.sal.bam	other	3871504	3871504	0	+	5	0	94	106	5.0
CP008925.1	h6.sal.bam	other	3871505	3871505	0	+	1	1	91	107	1.0
CP008925.1	h6.sal.bam	other	3871506	3871506	0	+	2	1	93	106	2.0
CP008925.1	h6.sal.bam	other	3871507	3871507	0	+	0	1	91	106	0.0
CP008925.1	h6.sal.bam	other	3871508	3871508	0	+	1	1	90	105	1.0
CP008925.1	h6.sal.bam	other	3871509	3871509	0	+	0	0	90	104	0.0
CP008925.1	h6.sal.bam	other	3871510	3871510	0	+	4	1	93	106	4.0
CP008925.1	h6.sal.bam	other	3871511	3871511	0	+	1	0	92	106	1.0
CP008925.1	h6.sal.bam	other	3871512	3871512	0	+	1	3	91	108	1.0
CP008925.1	h6.sal.bam	other	3871513	3871513	0	+	1	2	92	105	1.0
CP008925.1	h6.sal.bam	other	3871514	3871514	0	+	0	1	92	103	0.0
CP008925.1	h6.sal.bam	other	3871515	3871515	0	+	3	2	95	102	3.0
CP008925.1	h6.sal.bam	other	3871516	3871516	0	+	1	3	95	103	1.0
CP008925.1	h6.sal.bam	other	3871517	3871517	0	+	0	2	95	100	0.0
CP008925.1	h6.sal.bam	other	3871518	3871518	0	+	1	0	96	98	1.0
CP008925.1	h6.sal.bam	GTTC	3871519	3871519	3871527	+	0	0	96	100	0.0
CP008925.1	h6.sal.bam	other	3871520	3871520	0	+	0	0	94	102	0.0
CP008925.1	h6.sal.bam	GTTC	3871521	3871521	3871527	+	3	1	97	105	3.0
CP008925.1	h6.sal.bam	other	3871522	3871522	0	+	3	1	98	107	3.0
CP008925.1	h6.sal.bam	other	3871523	3871523	0	+	2	1	100	106	2.0
CP008925.1	h6.sal.bam	other	3871524	3871524	0	+	1	1	96	106	1.0
CP008925.1	h6.sal.bam	other	3871525	3871525	0	+	2	0	96	106	2.0
CP008925.1	h6.sal.bam	other	3871526	3871526	0	+	0	0	96	106	0.0
CP008925.1	h6.sal.bam	other	3871527	3871527	0	+	1	4	97	109	1.0
CP008925.1	h6.sal.bam	other	3871528	3871528	0	+	0	4	97	105	0.0
CP008925.1	h6.sal.bam	other	3871529	3871529	0	+	2	0	98	102	2.0
CP008925.1	h6.sal.bam	other	3871530	3871530	0	+	0	1	97	102	0.0
CP008925.1	h6.sal.bam	other	3871531	3871531	0	+	1	0	98	102	1.0
CP008925.1	h6.sal.bam	other	3871532	3871532	0	+	2	1	100	105	2.0
CP008925.1	h6.sal.bam	other	3871533	3871533	0	+	1	0	98	106	1.0
CP008925.1	h6.sal.bam	other	3871534	3871534	0	+	3	0	100	106	3.0
CP008925.1	h6.sal.bam	other	3871535	3871535	0	+	2	2	99	108	2.0
CP008925.1	h6.sal.bam	GTTC	3871536	3871536	3871527	+	0	4	97	107	0.0
CP008925.1	h6.sal.bam	other	3871537	3871537	0	+	2	2	99	104	2.0
CP008925.1	h6.sal.bam	GTTC	3871538	3871538	3871527	+	1	2	99	102	1.0
CP008925.1	h6.sal.bam	other	3871539	3871539	0	+	1	2	98	100	1.0
CP008925.1	h6.sal.bam	other	3871540	3871540	0	+	1	1	98	98	1.0
CP008925.1	h6.sal.bam	other	3871541	3871541	0	+	0	1	98	101	0.0
CP008925.1	h6.sal.bam	other	3871542	3871542	0	+	1	0	98	101	1.0
CP008925.1	h6.sal.bam	other	3871543	3871543	0	+	1	1	95	102	1.0
CP008925.1	h6.sal.bam	other	3871544	3871544	0	+	1	1	92	103	1.0
CP008925.1	h6.sal.bam	other	3871545	3871545	0	+	0	3	92	103	0.0
CP008925.1	h6.sal.bam	other	3871546	3871546	0	+	2	3	94	100	2.0
CP008925.1	h6.sal.bam	other	3871547	3871547	0	+	0	0	93	97	0.0
CP008925.1	h6.sal.bam	other	3871548	3871548	0	+	0	0	93	101	0.0
CP008925.1	h6.sal.bam	other	3871549	3871549	0	+	2	3	94	102	2.0
CP008925.1	h6.sal.bam	other	3871550	3871550	0	+	0	0	90	99	0.0
CP008925.1	h6.sal.bam	other	3871551	3871551	0	+	0	2	90	99	0.0
CP008925.1	h6.sal.bam	other	3871552	3871552	0	+	4	1	93	97	4.0
CP008925.1	h6.sal.bam	other	3871553	3871553	0	+	1	0	91	97	1.0
CP008925.1	h6.sal.bam	other	3871554	3871554	0	+	0	3	91	97	0.0
CP008925.1	h6.sal.bam	other	3871555	3871555	0	+	1	3	92	99	1.0
CP008925.1	h6.sal.bam	other	3871556	3871556	0	+	4	1	96	97	4.0
CP008925.1	h6.sal.bam	other	3871557	3871557	0	+	1	5	95	98	1.0
CP008925.1	h6.sal.bam	GTTC	3871558	3871558	3871566	+	2	5	97	95	2.0
CP008925.1	h6.sal.bam	other	3871559	3871559	0	+	2	1	99	91	2.0
CP008925.1	h6.sal.bam	GTTC	3871560	3871560	3871566	+	6	0	104	91	6.0
CP008925.1	h6.sal.bam	other	3871561	3871561	0	+	4	1	108	93	4.0
CP008925.1	h6.sal.bam	other	3871562	3871562	0	+	4	1	110	92	4.0
CP008925.1	h6.sal.bam	other	3871563	3871563	0	+	0	0	110	91	0.0
CP008925.1	h6.sal.bam	other	3871564	3871564	0	+	1	2	110	95	1.0
CP008925.1	h6.sal.bam	other	3871565	3871565	0	+	0	0	103	95	0.0
CP008925.1	h6.sal.bam	other	3871566	3871566	0	+	0	0	102	100	0.0
CP008925.1	h6.sal.bam	other	3871567	3871567	0	+	1	2	103	100	1.0
CP008925.1	h6.sal.bam	other	3871568	3871568	0	+	0	1	103	100	0.0
CP008925.1	h6.sal.bam	other	3871569	3871569	0	+	2	2	103	104	2.0
CP008925.1	h6.sal.bam	other	3871570	3871570	0	+	1	0	103	104	1.0
CP008925.1	h6.sal.bam	other	3871571	3871571	0	+	1	0	102	106	1.0
CP008925.1	h6.sal.bam	other	3871572	3871572	0	+	1	3	103	106	1.0
CP008925.1	h6.sal.bam	other	3871573	3871573	0	+	1	2	100	105	1.0
CP008925.1	h6.sal.bam	other	3871574	3871574	0	+	0	3	100	104	0.0
CP008925.1	h6.sal.bam	GTTC	3871575	3871575	3871566	+	1	10	99	104	1.0
CP008925.1	h6.sal.bam	other	3871576	3871576	0	+	0	0	97	96	0.0
CP008925.1	h6.sal.bam	GTTC	3871577	3871577	3871566	+	16	2	112	96	16.0
CP008925.1	h6.sal.bam	other	3871578	3871578	0	+	1	1	111	95	1.0
CP008925.1	h6.sal.bam	other	3871579	3871579	0	+	0	1	105	96	0.0
CP008925.1	h6.sal.bam	other	3871580	3871580	0	+	0	1	105	95	0.0
CP008925.1	h6.sal.bam	other	3871581	3871581	0	+	1	0	103	96	1.0
CP008925.1	h6.sal.bam	other	3871582	3871582	0	+	1	1	104	101	1.0
CP008925.1	h6.sal.bam	other	3871583	3871583	0	+	1	0	104	101	1.0
CP008925.1	h6.sal.bam	other	3871584	3871584	0	+	0	1	103	101	0.0
CP008925.1	h6.sal.bam	other	3871585	3871585	0	+	3	0	102	107	3.0
CP008925.1	h6.sal.bam	other	3871586	3871586	0	+	1	2	102	109	1.0
CP008925.1	h6.sal.bam	other	3871587	3871587	0	+	0	0	101	107	0.0
CP008925.1	h6.sal.bam	other	3871588	3871588	0	+	1	0	101	110	1.0
CP008925.1	h6.sal.bam	other	3871589	3871589	0	+	2	3	99	110	2.0
CP008925.1	h6.sal.bam	other	3871590	3871590	0	+	2	1	101	108	2.0
CP008925.1	h6.sal.bam	other	3871591	3871591	0	+	1	0	102	107	1.0
CP008925.1	h6.sal.bam	other	3871592	3871592	0	+	1	2	103	111	1.0
CP008925.1	h6.sal.bam	other	3871593	3871593	0	+	1	0	103	109	1.0
CP008925.1	h6.sal.bam	other	3871594	3871594	0	+	4	2	107	112	4.0
CP008925.1	h6.sal.bam	other	3871595	3871595	0	+	0	2	107	110	0.0
CP008925.1	h6.sal.bam	other	3871596	3871596	0	+	1	3	103	110	1.0
CP008925.1	h6.sal.bam	other	3871597	3871597	0	+	0	0	101	108	0.0
CP008925.1	h6.sal.bam	other	3871598	3871598	0	+	1	0	102	108	1.0
CP008925.1	h6.sal.bam	other	3871599	3871599	0	+	1	1	102	108	1.0
CP008925.1	h6.sal.bam	other	3871600	3871600	0	+	1	2	102	107	1.0
CP008925.1	h6.sal.bam	other	3871601	3871601	0	+	1	2	103	106	1.0
CP008925.1	h6.sal.bam	other	3871602	3871602	0	+	0	2	101	104	0.0
CP008925.1	h6.sal.bam	other	3871603	3871603	0	+	3	1	102	105	3.0
CP008925.1	h6.sal.bam	other	3871604	3871604	0	+	2	0	104	104	2.0
CP008925.1	h6.sal.bam	other	3871605	3871605	0	+	1	2	105	104	1.0
CP008925.1	h6.sal.bam	other	3871606	3871606	0	+	0	2	102	105	0.0
CP008925.1	h6.sal.bam	other	3871607	3871607	0	+	1	0	102	105	1.0
CP008925.1	h6.sal.bam	other	3871608	3871608	0	+	1	2	101	106	1.0
CP008925.1	h6.sal.bam	other	3871609	3871609	0	+	1	0	102	105	1.0
CP008925.1	h6.sal.bam	other	3871610	3871610	0	+	2	1	102	107	2.0
CP008925.1	h6.sal.bam	other	3871611	3871611	0	+	0	2	102	106	0.0
CP008925.1	h6.sal.bam	other	3871612	3871612	0	+	1	0	101	104	1.0
CP008925.1	h6.sal.bam	other	3871613	3871613	0	+	1	3	101	104	1.0
CP008925.1	h6.sal.bam	other	3871614	3871614	0	+	0	2	100	102	0.0
CP008925.1	h6.sal.bam	other	3871615	3871615	0	+	2	0	101	100	2.0
CP008925.1	h6.sal.bam	other	3871616	3871616	0	+	2	1	103	101	2.0
CP008925.1	h6.sal.bam	other	3871617	3871617	0	+	0	1	102	103	0.0
CP008925.1	h6.sal.bam	other	3871618	3871618	0	+	0	2	100	102	0.0
CP008925.1	h6.sal.bam	other	3871619	3871619	0	+	0	1	100	100	0.0
CP008925.1	h6.sal.bam	other	3871620	3871620	0	+	2	0	102	100	2.0
CP008925.1	h6.sal.bam	other	3871621	3871621	0	+	2	0	102	101	2.0
CP008925.1	h6.sal.bam	other	3871622	3871622	0	+	0	2	102	104	0.0
CP008925.1	h6.sal.bam	other	3871623	3871623	0	+	2	1	104	104	2.0
CP008925.1	h6.sal.bam	other	3871624	3871624	0	+	2	0	104	106	2.0
CP008925.1	h6.sal.bam	other	3871625	3871625	0	+	2	0	106	109	2.0
CP008925.1	h6.sal.bam	other	3871626	3871626	0	+	5	0	111	110	5.0
CP008925.1	h6.sal.bam	other	3871627	3871627	0	+	0	1	106	111	0.0
CP008925.1	h6.sal.bam	other	3871628	3871628	0	+	1	5	107	110	1.0
CP008925.1	h6.sal.bam	other	3871629	3871629	0	+	1	1	103	108	1.0
CP008925.1	h6.sal.bam	other	3871630	3871630	0	+	3	0	106	109	3.0
CP008925.1	h6.sal.bam	other	3871631	3871631	0	+	1	2	107	111	1.0
CP008925.1	h6.sal.bam	other	3871632	3871632	0	+	1	2	107	109	1.0
CP008925.1	h6.sal.bam	other	3871633	3871633	0	+	2	0	107	107	2.0
CP008925.1	h6.sal.bam	other	3871634	3871634	0	+	0	1	99	108	0.0
CP008925.1	h6.sal.bam	other	3871635	3871635	0	+	2	2	92	107	2.0
CP008925.1	h6.sal.bam	other	3871636	3871636	0	+	0	0	92	106	0.0
CP008925.1	h6.sal.bam	other	3871637	3871637	0	+	0	1	92	108	0.0
CP008925.1	h6.sal.bam	other	3871638	3871638	0	+	2	3	94	107	2.0
CP008925.1	h6.sal.bam	other	3871639	3871639	0	+	2	2	96	108	2.0
CP008925.1	h6.sal.bam	other	3871640	3871640	0	+	1	5	97	107	1.0
CP008925.1	h6.sal.bam	other	3871641	3871641	0	+	1	2	98	103	1.0
CP008925.1	h6.sal.bam	other	3871642	3871642	0	+	1	2	98	102	1.0
CP008925.1	h6.sal.bam	other	3871643	3871643	0	+	0	3	98	102	0.0
CP008925.1	h6.sal.bam	other	3871644	3871644	0	+	4	2	100	100	4.0
CP008925.1	h6.sal.bam	other	3871645	3871645	0	+	3	2	101	106	3.0
CP008925.1	h6.sal.bam	other	3871646	3871646	0	+	0	1	101	104	0.0
CP008925.1	h6.sal.bam	other	3871647	3871647	0	+	1	1	100	106	1.0
CP008925.1	h6.sal.bam	other	3871648	3871648	0	+	2	3	102	105	2.0
CP008925.1	h6.sal.bam	other	3871649	3871649	0	+	1	2	103	102	1.0
CP008925.1	h6.sal.bam	other	3871650	3871650	0	+	2	2	104	101	2.0
CP008925.1	h6.sal.bam	other	3871651	3871651	0	+	1	1	88	100	1.0
CP008925.1	h6.sal.bam	other	3871652	3871652	0	+	2	1	90	101	2.0
CP008925.1	h6.sal.bam	other	3871653	3871653	0	+	0	1	90	102	0.0
CP008925.1	h6.sal.bam	other	3871654	3871654	0	+	1	2	90	102	1.0
CP008925.1	h6.sal.bam	other	3871655	3871655	0	+	1	3	91	101	1.0
CP008925.1	h6.sal.bam	other	3871656	3871656	0	+	0	2	91	99	0.0
CP008925.1	h6.sal.bam	other	3871657	3871657	0	+	1	1	91	101	1.0
CP008925.1	h6.sal.bam	other	3871658	3871658	0	+	1	4	91	103	1.0
CP008925.1	h6.sal.bam	other	3871659	3871659	0	+	3	3	94	100	3.0
CP008925.1	h6.sal.bam	other	3871660	3871660	0	+	3	2	94	97	3.0
CP008925.1	h6.sal.bam	other	3871661	3871661	0	+	3	1	96	97	3.0
CP008925.1	h6.sal.bam	other	3871662	3871662	0	+	2	2	98	96	2.0
CP008925.1	h6.sal.bam	other	3871663	3871663	0	+	1	0	96	94	1.0
CP008925.1	h6.sal.bam	other	3871664	3871664	0	+	0	1	96	94	0.0
CP008925.1	h6.sal.bam	other	3871665	3871665	0	+	1	0	95	94	1.0
CP008925.1	h6.sal.bam	other	3871666	3871666	0	+	2	4	96	95	2.0
CP008925.1	h6.sal.bam	other	3871667	3871667	0	+	0	1	95	92	0.0
CP008925.1	h6.sal.bam	other	3871668	3871668	0	+	2	2	96	94	2.0
CP008925.1	h6.sal.bam	other	3871669	3871669	0	+	1	2	93	93	1.0
CP008925.1	h6.sal.bam	other	3871670	3871670	0	+	0	0	90	94	0.0
CP008925.1	h6.sal.bam	other	3871671	3871671	0	+	5	1	95	95	5.0
CP008925.1	h6.sal.bam	other	3871672	3871672	0	+	2	0	97	96	2.0
CP008925.1	h6.sal.bam	other	3871673	3871673	0	+	0	1	97	98	0.0
CP008925.1	h6.sal.bam	other	3871674	3871674	0	+	4	0	99	97	4.0
CP008925.1	h6.sal.bam	other	3871675	3871675	0	+	1	0	96	97	1.0
CP008925.1	h6.sal.bam	other	3871676	3871676	0	+	3	0	99	97	3.0
CP008925.1	h6.sal.bam	other	3871677	3871677	0	+	3	3	101	99	3.0
CP008925.1	h6.sal.bam	other	3871678	3871678	0	+	1	2	102	98	1.0
CP008925.1	h6.sal.bam	other	3871679	3871679	0	+	0	1	102	98	0.0
CP008925.1	h6.sal.bam	other	3871680	3871680	0	+	1	0	102	99	1.0
CP008925.1	h6.sal.bam	other	3871681	3871681	0	+	5	1	106	100	5.0
CP008925.1	h6.sal.bam	other	3871682	3871682	0	+	1	1	107	99	1.0
CP008925.1	h6.sal.bam	other	3871683	3871683	0	+	0	2	106	100	0.0
CP008925.1	h6.sal.bam	other	3871684	3871684	0	+	1	1	106	99	1.0
CP008925.1	h6.sal.bam	other	3871685	3871685	0	+	2	0	106	101	2.0
CP008925.1	h6.sal.bam	other	3871686	3871686	0	+	0	0	106	101	0.0
CP008925.1	h6.sal.bam	other	3871687	3871687	0	+	1	1	106	105	1.0
CP008925.1	h6.sal.bam	other	3871688	3871688	0	+	1	0	106	110	1.0
CP008925.1	h6.sal.bam	other	3871689	3871689	0	+	3	1	107	112	3.0
CP008925.1	h6.sal.bam	other	3871690	3871690	0	+	1	2	106	114	1.0
CP008925.1	h6.sal.bam	other	3871691	3871691	0	+	1	1	107	114	1.0
CP008925.1	h6.sal.bam	other	3871692	3871692	0	+	1	0	108	113	1.0
CP008925.1	h6.sal.bam	other	3871693	3871693	0	+	0	0	108	115	0.0
CP008925.1	h6.sal.bam	other	3871694	3871694	0	+	1	1	109	118	1.0
CP008925.1	h6.sal.bam	other	3871695	3871695	0	+	3	1	110	117	3.0
CP008925.1	h6.sal.bam	other	3871696	3871696	0	+	1	4	109	116	1.0
CP008925.1	h6.sal.bam	other	3871697	3871697	0	+	1	2	108	114	1.0
CP008925.1	h6.sal.bam	other	3871698	3871698	0	+	0	3	108	114	0.0
CP008925.1	h6.sal.bam	other	3871699	3871699	0	+	1	4	107	111	1.0
CP008925.1	h6.sal.bam	other	3871700	3871700	0	+	0	0	104	107	0.0
CP008925.1	h6.sal.bam	other	3871701	3871701	0	+	1	1	100	109	1.0
CP008925.1	h6.sal.bam	other	3871702	3871702	0	+	0	3	100	108	0.0
CP008925.1	h6.sal.bam	other	3871703	3871703	0	+	2	0	101	107	2.0
CP008925.1	h6.sal.bam	other	3871704	3871704	0	+	0	2	100	108	0.0
CP008925.1	h6.sal.bam	other	3871705	3871705	0	+	1	2	98	109	1.0
CP008925.1	h6.sal.bam	other	3871706	3871706	0	+	3	0	98	107	3.0
CP008925.1	h6.sal.bam	other	3871707	3871707	0	+	1	1	99	109	1.0
CP008925.1	h6.sal.bam	other	3871708	3871708	0	+	0	0	99	110	0.0
CP008925.1	h6.sal.bam	other	3871709	3871709	0	+	2	0	99	111	2.0
CP008925.1	h6.sal.bam	other	3871710	3871710	0	+	0	1	99	111	0.0
CP008925.1	h6.sal.bam	other	3871711	3871711	0	+	1	2	100	110	1.0
CP008925.1	h6.sal.bam	other	3871712	3871712	0	+	0	3	99	108	0.0
CP008925.1	h6.sal.bam	other	3871713	3871713	0	+	4	1	102	108	4.0
CP008925.1	h6.sal.bam	other	3871714	3871714	0	+	2	1	102	107	2.0
CP008925.1	h6.sal.bam	other	3871715	3871715	0	+	1	1	102	113	1.0
CP008925.1	h6.sal.bam	other	3871716	3871716	0	+	1	1	102	117	1.0
CP008925.1	h6.sal.bam	other	3871717	3871717	0	+	1	3	102	116	1.0
CP008925.1	h6.sal.bam	other	3871718	3871718	0	+	1	1	95	117	1.0
CP008925.1	h6.sal.bam	other	3871719	3871719	0	+	2	9	97	116	2.0
CP008925.1	h6.sal.bam	other	3871720	3871720	0	+	1	1	97	107	1.0
CP008925.1	h6.sal.bam	other	3871721	3871721	0	+	3	2	100	106	3.0
CP008925.1	h6.sal.bam	other	3871722	3871722	0	+	1	0	100	104	1.0
CP008925.1	h6.sal.bam	other	3871723	3871723	0	+	1	0	99	109	1.0
CP008925.1	h6.sal.bam	other	3871724	3871724	0	+	3	1	101	110	3.0
CP008925.1	h6.sal.bam	other	3871725	3871725	0	+	3	1	102	109	3.0
CP008925.1	h6.sal.bam	other	3871726	3871726	0	+	1	1	102	108	1.0
CP008925.1	h6.sal.bam	other	3871727	3871727	0	+	4	2	105	113	4.0
CP008925.1	h6.sal.bam	other	3871728	3871728	0	+	2	2	107	111	2.0
CP008925.1	h6.sal.bam	other	3871729	3871729	0	+	0	0	105	113	0.0
CP008925.1	h6.sal.bam	other	3871730	3871730	0	+	2	1	107	115	2.0
CP008925.1	h6.sal.bam	other	3871731	3871731	0	+	0	5	107	114	0.0
CP008925.1	h6.sal.bam	other	3871732	3871732	0	+	3	3	108	111	3.0
CP008925.1	h6.sal.bam	other	3871733	3871733	0	+	1	1	107	108	1.0
CP008925.1	h6.sal.bam	other	3871734	3871734	0	+	1	1	103	108	1.0
CP008925.1	h6.sal.bam	other	3871735	3871735	0	+	0	0	101	107	0.0
CP008925.1	h6.sal.bam	other	3871736	3871736	0	+	1	1	99	108	1.0
CP008925.1	h6.sal.bam	other	3871737	3871737	0	+	0	0	99	107	0.0
CP008925.1	h6.sal.bam	other	3871738	3871738	0	+	1	0	100	107	1.0
CP008925.1	h6.sal.bam	other	3871739	3871739	0	+	2	1	102	108	2.0
CP008925.1	h6.sal.bam	other	3871740	3871740	0	+	0	0	99	108	0.0
CP008925.1	h6.sal.bam	other	3871741	3871741	0	+	1	1	100	108	1.0
CP008925.1	h6.sal.bam	other	3871742	3871742	0	+	1	3	99	107	1.0
CP008925.1	h6.sal.bam	other	3871743	3871743	0	+	2	0	100	105	2.0
CP008925.1	h6.sal.bam	other	3871744	3871744	0	+	0	3	100	105	0.0
CP008925.1	h6.sal.bam	other	3871745	3871745	0	+	4	1	99	104	4.0
CP008925.1	h6.sal.bam	other	3871746	3871746	0	+	2	2	100	104	2.0
CP008925.1	h6.sal.bam	other	3871747	3871747	0	+	1	2	101	105	1.0
CP008925.1	h6.sal.bam	other	3871748	3871748	0	+	1	0	98	104	1.0
CP008925.1	h6.sal.bam	other	3871749	3871749	0	+	2	0	100	105	2.0
CP008925.1	h6.sal.bam	other	3871750	3871750	0	+	4	0	103	108	4.0
CP008925.1	h6.sal.bam	other	3871751	3871751	0	+	4	2	104	109	4.0
CP008925.1	h6.sal.bam	other	3871752	3871752	0	+	1	2	101	114	1.0
CP008925.1	h6.sal.bam	other	3871753	3871753	0	+	1	2	101	113	1.0
CP008925.1	h6.sal.bam	other	3871754	3871754	0	+	3	2	104	112	3.0
CP008925.1	h6.sal.bam	other	3871755	3871755	0	+	2	1	106	110	2.0
CP008925.1	h6.sal.bam	other	3871756	3871756	0	+	3	1	104	109	3.0
CP008925.1	h6.sal.bam	other	3871757	3871757	0	+	1	2	104	108	1.0
CP008925.1	h6.sal.bam	other	3871758	3871758	0	+	2	0	105	108	2.0
CP008925.1	h6.sal.bam	other	3871759	3871759	0	+	0	4	103	110	0.0
CP008925.1	h6.sal.bam	other	3871760	3871760	0	+	1	5	104	106	1.0
CP008925.1	h6.sal.bam	other	3871761	3871761	0	+	1	1	104	104	1.0
CP008925.1	h6.sal.bam	other	3871762	3871762	0	+	2	4	106	103	2.0
CP008925.1	h6.sal.bam	other	3871763	3871763	0	+	3	1	105	100	3.0
CP008925.1	h6.sal.bam	other	3871764	3871764	0	+	1	2	105	100	1.0
CP008925.1	h6.sal.bam	other	3871765	3871765	0	+	2	2	106	100	2.0
CP008925.1	h6.sal.bam	other	3871766	3871766	0	+	1	3	107	98	1.0
CP008925.1	h6.sal.bam	other	3871767	3871767	0	+	0	3	106	101	0.0
CP008925.1	h6.sal.bam	other	3871768	3871768	0	+	2	1	107	98	2.0
CP008925.1	h6.sal.bam	other	3871769	3871769	0	+	1	1	108	97	1.0
CP008925.1	h6.sal.bam	other	3871770	3871770	0	+	1	1	106	96	1.0
CP008925.1	h6.sal.bam	other	3871771	3871771	0	+	1	0	106	96	1.0
CP008925.1	h6.sal.bam	other	3871772	3871772	0	+	2	2	107	97	2.0
CP008925.1	h6.sal.bam	other	3871773	3871773	0	+	2	0	109	95	2.0
CP008925.1	h6.sal.bam	other	3871774	3871774	0	+	0	0	108	100	0.0
CP008925.1	h6.sal.bam	other	3871775	3871775	0	+	0	2	108	100	0.0
CP008925.1	h6.sal.bam	other	3871776	3871776	0	+	0	2	107	100	0.0
CP008925.1	h6.sal.bam	other	3871777	3871777	0	+	0	0	105	101	0.0
CP008925.1	h6.sal.bam	other	3871778	3871778	0	+	0	2	105	103	0.0
CP008925.1	h6.sal.bam	other	3871779	3871779	0	+	2	2	107	103	2.0
CP008925.1	h6.sal.bam	other	3871780	3871780	0	+	2	0	105	102	2.0
CP008925.1	h6.sal.bam	other	3871781	3871781	0	+	1	2	106	102	1.0
CP008925.1	h6.sal.bam	other	3871782	3871782	0	+	3	2	108	100	3.0
CP008925.1	h6.sal.bam	other	3871783	3871783	0	+	3	2	111	102	3.0
CP008925.1	h6.sal.bam	other	3871784	3871784	0	+	1	0	110	101	1.0
CP008925.1	h6.sal.bam	other	3871785	3871785	0	+	1	0	110	102	1.0
CP008925.1	h6.sal.bam	other	3871786	3871786	0	+	0	2	110	102	0.0
CP008925.1	h6.sal.bam	other	3871787	3871787	0	+	2	0	112	100	2.0
CP008925.1	h6.sal.bam	other	3871788	3871788	0	+	1	5	109	101	1.0
CP008925.1	h6.sal.bam	other	3871789	3871789	0	+	2	0	108	97	2.0
CP008925.1	h6.sal.bam	other	3871790	3871790	0	+	2	5	110	100	2.0
CP008925.1	h6.sal.bam	other	3871791	3871791	0	+	0	2	108	96	0.0
CP008925.1	h6.sal.bam	other	3871792	3871792	0	+	1	2	108	95	1.0
CP008925.1	h6.sal.bam	other	3871793	3871793	0	+	4	0	111	96	4.0
CP008925.1	h6.sal.bam	other	3871794	3871794	0	+	0	0	108	96	0.0
CP008925.1	h6.sal.bam	other	3871795	3871795	0	+	1	4	109	96	1.0
CP008925.1	h6.sal.bam	other	3871796	3871796	0	+	2	1	100	95	2.0
CP008925.1	h6.sal.bam	other	3871797	3871797	0	+	2	1	102	95	2.0
CP008925.1	h6.sal.bam	other	3871798	3871798	0	+	0	0	102	95	0.0
CP008925.1	h6.sal.bam	other	3871799	3871799	0	+	1	2	103	95	1.0
CP008925.1	h6.sal.bam	other	3871800	3871800	0	+	1	1	104	94	1.0
CP008925.1	h6.sal.bam	other	3871801	3871801	0	+	2	4	105	96	2.0
CP008925.1	h6.sal.bam	other	3871802	3871802	0	+	0	2	102	92	0.0
CP008925.1	h6.sal.bam	other	3871803	3871803	0	+	0	1	100	92	0.0
CP008925.1	h6.sal.bam	other	3871804	3871804	0	+	1	3	101	91	1.0
CP008925.1	h6.sal.bam	other	3871805	3871805	0	+	0	1	99	88	0.0
CP008925.1	h6.sal.bam	other	3871806	3871806	0	+	0	0	99	90	0.0
CP008925.1	h6.sal.bam	other	3871807	3871807	0	+	1	1	97	93	1.0
CP008925.1	h6.sal.bam	other	3871808	3871808	0	+	3	0	98	93	3.0
CP008925.1	h6.sal.bam	other	3871809	3871809	0	+	2	0	100	93	2.0
CP008925.1	h6.sal.bam	other	3871810	3871810	0	+	0	1	99	97	0.0
CP008925.1	h6.sal.bam	other	3871811	3871811	0	+	0	1	99	97	0.0
CP008925.1	h6.sal.bam	other	3871812	3871812	0	+	1	0	100	96	1.0
CP008925.1	h6.sal.bam	other	3871813	3871813	0	+	3	1	102	96	3.0
CP008925.1	h6.sal.bam	other	3871814	3871814	0	+	0	0	100	96	0.0
CP008925.1	h6.sal.bam	other	3871815	3871815	0	+	0	0	98	98	0.0
CP008925.1	h6.sal.bam	other	3871816	3871816	0	+	0	0	97	100	0.0
CP008925.1	h6.sal.bam	other	3871817	3871817	0	+	3	1	100	100	3.0
CP008925.1	h6.sal.bam	other	3871818	3871818	0	+	0	1	97	99	0.0
CP008925.1	h6.sal.bam	other	3871819	3871819	0	+	0	1	94	99	0.0
CP008925.1	h6.sal.bam	other	3871820	3871820	0	+	2	1	96	100	2.0
CP008925.1	h6.sal.bam	other	3871821	3871821	0	+	2	3	96	100	2.0
CP008925.1	h6.sal.bam	other	3871822	3871822	0	+	1	1	96	99	1.0
CP008925.1	h6.sal.bam	other	3871823	3871823	0	+	3	1	98	101	3.0
CP008925.1	h6.sal.bam	other	3871824	3871824	0	+	1	5	96	101	1.0
CP008925.1	h6.sal.bam	other	3871825	3871825	0	+	3	1	92	97	3.0
CP008925.1	h6.sal.bam	other	3871826	3871826	0	+	0	5	92	96	0.0
CP008925.1	h6.sal.bam	other	3871827	3871827	0	+	1	1	92	93	1.0
CP008925.1	h6.sal.bam	other	3871828	3871828	0	+	1	1	89	93	1.0
CP008925.1	h6.sal.bam	other	3871829	3871829	0	+	0	2	87	92	0.0
CP008925.1	h6.sal.bam	other	3871830	3871830	0	+	1	0	88	90	1.0
CP008925.1	h6.sal.bam	other	3871831	3871831	0	+	2	0	88	95	2.0
CP008925.1	h6.sal.bam	other	3871832	3871832	0	+	0	1	83	97	0.0
CP008925.1	h6.sal.bam	other	3871833	3871833	0	+	0	1	83	96	0.0
CP008925.1	h6.sal.bam	other	3871834	3871834	0	+	0	0	83	95	0.0
CP008925.1	h6.sal.bam	other	3871835	3871835	0	+	2	3	85	95	2.0
CP008925.1	h6.sal.bam	other	3871836	3871836	0	+	2	2	82	94	2.0
CP008925.1	h6.sal.bam	other	3871837	3871837	0	+	2	0	84	92	2.0
CP008925.1	h6.sal.bam	other	3871838	3871838	0	+	0	0	84	94	0.0
CP008925.1	h6.sal.bam	other	3871839	3871839	0	+	1	2	84	94	1.0
CP008925.1	h6.sal.bam	other	3871840	3871840	0	+	2	5	83	92	2.0
CP008925.1	h6.sal.bam	other	3871841	3871841	0	+	2	1	84	88	2.0
CP008925.1	h6.sal.bam	other	3871842	3871842	0	+	1	1	85	88	1.0
CP008925.1	h6.sal.bam	other	3871843	3871843	0	+	1	0	84	87	1.0
CP008925.1	h6.sal.bam	other	3871844	3871844	0	+	3	0	84	89	3.0
CP008925.1	h6.sal.bam	other	3871845	3871845	0	+	6	1	90	89	6.0
CP008925.1	h6.sal.bam	other	3871846	3871846	0	+	3	1	92	89	3.0
CP008925.1	h6.sal.bam	other	3871847	3871847	0	+	2	0	91	90	2.0
CP008925.1	h6.sal.bam	other	3871848	3871848	0	+	3	5	94	90	3.0
CP008925.1	h6.sal.bam	other	3871849	3871849	0	+	1	0	95	90	1.0
CP008925.1	h6.sal.bam	other	3871850	3871850	0	+	1	2	96	93	1.0
CP008925.1	h6.sal.bam	other	3871851	3871851	0	+	2	3	98	93	2.0
CP008925.1	h6.sal.bam	other	3871852	3871852	0	+	0	2	98	95	0.0
CP008925.1	h6.sal.bam	other	3871853	3871853	0	+	5	1	103	97	5.0
CP008925.1	h6.sal.bam	other	3871854	3871854	0	+	0	1	101	96	0.0
CP008925.1	h6.sal.bam	other	3871855	3871855	0	+	1	4	100	100	1.0
CP008925.1	h6.sal.bam	other	3871856	3871856	0	+	1	1	97	100	1.0
CP008925.1	h6.sal.bam	other	3871857	3871857	0	+	1	1	98	101	1.0
CP008925.1	h6.sal.bam	other	3871858	3871858	0	+	0	0	95	102	0.0
CP008925.1	h6.sal.bam	other	3871859	3871859	0	+	0	1	91	103	0.0
CP008925.1	h6.sal.bam	other	3871860	3871860	0	+	1	0	92	102	1.0
CP008925.1	h6.sal.bam	other	3871861	3871861	0	+	1	1	93	104	1.0
CP008925.1	h6.sal.bam	other	3871862	3871862	0	+	2	0	95	103	2.0
CP008925.1	h6.sal.bam	other	3871863	3871863	0	+	2	1	97	105	2.0
CP008925.1	h6.sal.bam	other	3871864	3871864	0	+	2	2	95	108	2.0
CP008925.1	h6.sal.bam	other	3871865	3871865	0	+	1	2	96	106	1.0
CP008925.1	h6.sal.bam	other	3871866	3871866	0	+	0	1	96	108	0.0
CP008925.1	h6.sal.bam	other	3871867	3871867	0	+	1	2	96	110	1.0
CP008925.1	h6.sal.bam	other	3871868	3871868	0	+	0	0	85	110	0.0
CP008925.1	h6.sal.bam	other	3871869	3871869	0	+	3	0	88	111	3.0
CP008925.1	h6.sal.bam	other	3871870	3871870	0	+	0	3	88	111	0.0
CP008925.1	h6.sal.bam	other	3871871	3871871	0	+	0	1	88	108	0.0
CP008925.1	h6.sal.bam	other	3871872	3871872	0	+	0	2	88	108	0.0
CP008925.1	h6.sal.bam	other	3871873	3871873	0	+	1	0	89	111	1.0
CP008925.1	h6.sal.bam	other	3871874	3871874	0	+	1	1	90	114	1.0
CP008925.1	h6.sal.bam	other	3871875	3871875	0	+	2	2	92	113	2.0
CP008925.1	h6.sal.bam	other	3871876	3871876	0	+	1	1	91	111	1.0
CP008925.1	h6.sal.bam	other	3871877	3871877	0	+	0	1	91	110	0.0
CP008925.1	h6.sal.bam	other	3871878	3871878	0	+	3	3	94	110	3.0
CP008925.1	h6.sal.bam	other	3871879	3871879	0	+	1	0	94	108	1.0
CP008925.1	h6.sal.bam	other	3871880	3871880	0	+	2	0	96	108	2.0
CP008925.1	h6.sal.bam	other	3871881	3871881	0	+	1	3	97	110	1.0
CP008925.1	h6.sal.bam	other	3871882	3871882	0	+	2	1	98	109	2.0
CP008925.1	h6.sal.bam	other	3871883	3871883	0	+	0	4	93	110	0.0
CP008925.1	h6.sal.bam	other	3871884	3871884	0	+	2	0	95	108	2.0
CP008925.1	h6.sal.bam	other	3871885	3871885	0	+	6	1	101	110	6.0
CP008925.1	h6.sal.bam	other	3871886	3871886	0	+	0	0	101	109	0.0
CP008925.1	h6.sal.bam	other	3871887	3871887	0	+	1	2	101	109	1.0
CP008925.1	h6.sal.bam	other	3871888	3871888	0	+	1	1	99	109	1.0
CP008925.1	h6.sal.bam	other	3871889	3871889	0	+	3	1	102	108	3.0
CP008925.1	h6.sal.bam	other	3871890	3871890	0	+	3	2	105	112	3.0
CP008925.1	h6.sal.bam	other	3871891	3871891	0	+	1	1	103	112	1.0
CP008925.1	h6.sal.bam	other	3871892	3871892	0	+	0	0	103	112	0.0
CP008925.1	h6.sal.bam	other	3871893	3871893	0	+	2	1	104	113	2.0
CP008925.1	h6.sal.bam	other	3871894	3871894	0	+	3	2	107	113	3.0
CP008925.1	h6.sal.bam	other	3871895	3871895	0	+	2	1	108	112	2.0
CP008925.1	h6.sal.bam	other	3871896	3871896	0	+	2	2	107	111	2.0
CP008925.1	h6.sal.bam	other	3871897	3871897	0	+	1	3	106	113	1.0
CP008925.1	h6.sal.bam	other	3871898	3871898	0	+	4	0	109	114	4.0
CP008925.1	h6.sal.bam	other	3871899	3871899	0	+	0	1	108	114	0.0
CP008925.1	h6.sal.bam	other	3871900	3871900	0	+	1	1	106	113	1.0
CP008925.1	h6.sal.bam	other	3871901	3871901	0	+	1	1	107	112	1.0
CP008925.1	h6.sal.bam	other	3871902	3871902	0	+	0	1	106	119	0.0
CP008925.1	h6.sal.bam	other	3871903	3871903	0	+	0	0	105	121	0.0
CP008925.1	h6.sal.bam	other	3871904	3871904	0	+	1	2	106	123	1.0
CP008925.1	h6.sal.bam	other	3871905	3871905	0	+	1	2	106	123	1.0
CP008925.1	h6.sal.bam	other	3871906	3871906	0	+	1	2	105	123	1.0
CP008925.1	h6.sal.bam	other	3871907	3871907	0	+	1	0	105	121	1.0
CP008925.1	h6.sal.bam	other	3871908	3871908	0	+	1	0	106	122	1.0
CP008925.1	h6.sal.bam	other	3871909	3871909	0	+	2	2	106	123	2.0
CP008925.1	h6.sal.bam	other	3871910	3871910	0	+	0	1	105	123	0.0
CP008925.1	h6.sal.bam	other	3871911	3871911	0	+	1	0	106	124	1.0
CP008925.1	h6.sal.bam	other	3871912	3871912	0	+	1	2	105	124	1.0
CP008925.1	h6.sal.bam	other	3871913	3871913	0	+	0	0	103	122	0.0
CP008925.1	h6.sal.bam	other	3871914	3871914	0	+	3	0	106	122	3.0
CP008925.1	h6.sal.bam	other	3871915	3871915	0	+	1	1	106	123	1.0
CP008925.1	h6.sal.bam	other	3871916	3871916	0	+	0	1	104	122	0.0
CP008925.1	h6.sal.bam	other	3871917	3871917	0	+	1	0	104	125	1.0
CP008925.1	h6.sal.bam	other	3871918	3871918	0	+	1	2	103	128	1.0
CP008925.1	h6.sal.bam	other	3871919	3871919	0	+	2	0	94	128	2.0
CP008925.1	h6.sal.bam	other	3871920	3871920	0	+	1	1	95	128	1.0
CP008925.1	h6.sal.bam	other	3871921	3871921	0	+	1	2	95	128	1.0
CP008925.1	h6.sal.bam	other	3871922	3871922	0	+	0	2	93	126	0.0
CP008925.1	h6.sal.bam	other	3871923	3871923	0	+	4	2	94	127	4.0
CP008925.1	h6.sal.bam	other	3871924	3871924	0	+	0	3	94	125	0.0
CP008925.1	h6.sal.bam	other	3871925	3871925	0	+	2	2	93	125	2.0
CP008925.1	h6.sal.bam	other	3871926	3871926	0	+	3	6	96	124	3.0
CP008925.1	h6.sal.bam	other	3871927	3871927	0	+	0	3	96	118	0.0
CP008925.1	h6.sal.bam	other	3871928	3871928	0	+	0	3	91	115	0.0
CP008925.1	h6.sal.bam	other	3871929	3871929	0	+	1	3	92	115	1.0
CP008925.1	h6.sal.bam	other	3871930	3871930	0	+	1	3	91	115	1.0
CP008925.1	h6.sal.bam	other	3871931	3871931	0	+	0	2	90	112	0.0
CP008925.1	h6.sal.bam	other	3871932	3871932	0	+	2	2	92	110	2.0
CP008925.1	h6.sal.bam	other	3871933	3871933	0	+	0	1	92	108	0.0
CP008925.1	h6.sal.bam	other	3871934	3871934	0	+	6	0	98	107	6.0
CP008925.1	h6.sal.bam	other	3871935	3871935	0	+	3	2	100	109	3.0
CP008925.1	h6.sal.bam	other	3871936	3871936	0	+	1	2	100	110	1.0
CP008925.1	h6.sal.bam	other	3871937	3871937	0	+	1	2	97	110	1.0
CP008925.1	h6.sal.bam	other	3871938	3871938	0	+	1	2	98	108	1.0
CP008925.1	h6.sal.bam	other	3871939	3871939	0	+	1	4	97	107	1.0
CP008925.1	h6.sal.bam	other	3871940	3871940	0	+	0	2	96	104	0.0
CP008925.1	h6.sal.bam	other	3871941	3871941	0	+	4	1	100	103	4.0
CP008925.1	h6.sal.bam	other	3871942	3871942	0	+	4	2	103	102	4.0
CP008925.1	h6.sal.bam	other	3871943	3871943	0	+	3	1	106	100	3.0
CP008925.1	h6.sal.bam	other	3871944	3871944	0	+	1	0	104	100	1.0
CP008925.1	h6.sal.bam	other	3871945	3871945	0	+	2	0	105	104	2.0
CP008925.1	h6.sal.bam	other	3871946	3871946	0	+	0	1	105	104	0.0
CP008925.1	h6.sal.bam	other	3871947	3871947	0	+	1	5	106	106	1.0
CP008925.1	h6.sal.bam	other	3871948	3871948	0	+	2	3	107	104	2.0
CP008925.1	h6.sal.bam	other	3871949	3871949	0	+	1	0	105	103	1.0
CP008925.1	h6.sal.bam	other	3871950	3871950	0	+	6	0	110	103	6.0
CP008925.1	h6.sal.bam	other	3871951	3871951	0	+	0	0	109	105	0.0
CP008925.1	h6.sal.bam	other	3871952	3871952	0	+	0	1	109	105	0.0
CP008925.1	h6.sal.bam	other	3871953	3871953	0	+	0	1	103	104	0.0
CP008925.1	h6.sal.bam	other	3871954	3871954	0	+	1	2	104	104	1.0
CP008925.1	h6.sal.bam	other	3871955	3871955	0	+	2	2	103	103	2.0
CP008925.1	h6.sal.bam	other	3871956	3871956	0	+	0	0	103	104	0.0
CP008925.1	h6.sal.bam	other	3871957	3871957	0	+	0	2	103	104	0.0
CP008925.1	h6.sal.bam	other	3871958	3871958	0	+	0	3	103	103	0.0
CP008925.1	h6.sal.bam	other	3871959	3871959	0	+	1	1	102	100	1.0
CP008925.1	h6.sal.bam	other	3871960	3871960	0	+	1	0	99	101	1.0
CP008925.1	h6.sal.bam	other	3871961	3871961	0	+	1	0	99	102	1.0
CP008925.1	h6.sal.bam	other	3871962	3871962	0	+	0	2	98	103	0.0
CP008925.1	h6.sal.bam	other	3871963	3871963	0	+	2	3	98	102	2.0
CP008925.1	h6.sal.bam	other	3871964	3871964	0	+	0	3	96	99	0.0
CP008925.1	h6.sal.bam	other	3871965	3871965	0	+	1	2	94	97	1.0
CP008925.1	h6.sal.bam	other	3871966	3871966	0	+	6	1	100	98	6.0
CP008925.1	h6.sal.bam	other	3871967	3871967	0	+	4	1	104	97	4.0
CP008925.1	h6.sal.bam	other	3871968	3871968	0	+	1	1	99	97	1.0
CP008925.1	h6.sal.bam	other	3871969	3871969	0	+	1	1	100	98	1.0
CP008925.1	h6.sal.bam	other	3871970	3871970	0	+	2	2	99	101	2.0
CP008925.1	h6.sal.bam	other	3871971	3871971	0	+	1	2	100	100	1.0
CP008925.1	h6.sal.bam	other	3871972	3871972	0	+	5	4	104	99	5.0
CP008925.1	h6.sal.bam	other	3871973	3871973	0	+	5	7	105	99	5.0
CP008925.1	h6.sal.bam	other	3871974	3871974	0	+	0	0	105	92	0.0
CP008925.1	h6.sal.bam	other	3871975	3871975	0	+	7	2	110	93	7.0
CP008925.1	h6.sal.bam	other	3871976	3871976	0	+	3	0	113	91	3.0
CP008925.1	h6.sal.bam	other	3871977	3871977	0	+	1	3	114	94	1.0
CP008925.1	h6.sal.bam	other	3871978	3871978	0	+	2	2	116	91	2.0
CP008925.1	h6.sal.bam	other	3871979	3871979	0	+	0	2	115	89	0.0
CP008925.1	h6.sal.bam	other	3871980	3871980	0	+	2	2	116	89	2.0
CP008925.1	h6.sal.bam	other	3871981	3871981	0	+	2	0	117	89	2.0
CP008925.1	h6.sal.bam	other	3871982	3871982	0	+	0	1	115	90	0.0
CP008925.1	h6.sal.bam	other	3871983	3871983	0	+	1	1	116	89	1.0
CP008925.1	h6.sal.bam	other	3871984	3871984	0	+	2	1	116	88	2.0
CP008925.1	h6.sal.bam	other	3871985	3871985	0	+	1	2	115	89	1.0
CP008925.1	h6.sal.bam	other	3871986	3871986	0	+	1	0	116	88	1.0
CP008925.1	h6.sal.bam	other	3871987	3871987	0	+	1	0	117	88	1.0
CP008925.1	h6.sal.bam	other	3871988	3871988	0	+	1	1	118	89	1.0
CP008925.1	h6.sal.bam	other	3871989	3871989	0	+	0	0	115	88	0.0
CP008925.1	h6.sal.bam	other	3871990	3871990	0	+	1	4	115	88	1.0
CP008925.1	h6.sal.bam	other	3871991	3871991	0	+	0	2	115	84	0.0
CP008925.1	h6.sal.bam	other	3871992	3871992	0	+	2	2	116	86	2.0
CP008925.1	h6.sal.bam	other	3871993	3871993	0	+	1	2	116	84	1.0
CP008925.1	h6.sal.bam	other	3871994	3871994	0	+	0	0	114	82	0.0
CP008925.1	h6.sal.bam	other	3871995	3871995	0	+	1	1	114	88	1.0
CP008925.1	h6.sal.bam	other	3871996	3871996	0	+	0	4	113	88	0.0
CP008925.1	h6.sal.bam	other	3871997	3871997	0	+	0	0	109	85	0.0
CP008925.1	h6.sal.bam	other	3871998	3871998	0	+	1	1	110	85	1.0
CP008925.1	h6.sal.bam	other	3871999	3871999	0	+	3	2	111	84	3.0
CP008925.1	h6.sal.bam	other	3872000	3872000	0	+	1	1	109	83	1.0
CP008925.1	h6.sal.bam	other	3872001	3872001	0	+	2	0	111	82	2.0
CP008925.1	h6.sal.bam	other	3872002	3872002	0	+	1	2	112	82	1.0
CP008925.1	h6.sal.bam	other	3872003	3872003	0	+	0	0	112	80	0.0
CP008925.1	h6.sal.bam	other	3872004	3872004	0	+	1	2	111	82	1.0
CP008925.1	h6.sal.bam	other	3872005	3872005	0	+	1	0	112	83	1.0
CP008925.1	h6.sal.bam	other	3872006	3872006	0	+	2	0	114	83	2.0
CP008925.1	h6.sal.bam	other	3872007	3872007	0	+	2	0	114	85	2.0
CP008925.1	h6.sal.bam	other	3872008	3872008	0	+	0	1	114	85	0.0
CP008925.1	h6.sal.bam	other	3872009	3872009	0	+	0	1	108	85	0.0
CP008925.1	h6.sal.bam	other	3872010	3872010	0	+	0	3	105	84	0.0
CP008925.1	h6.sal.bam	other	3872011	3872011	0	+	1	1	105	89	1.0
CP008925.1	h6.sal.bam	other	3872012	3872012	0	+	3	0	107	88	3.0
CP008925.1	h6.sal.bam	other	3872013	3872013	0	+	2	1	108	88	2.0
CP008925.1	h6.sal.bam	other	3872014	3872014	0	+	4	1	111	92	4.0
CP008925.1	h6.sal.bam	other	3872015	3872015	0	+	1	1	108	91	1.0
CP008925.1	h6.sal.bam	other	3872016	3872016	0	+	1	1	109	90	1.0
CP008925.1	h6.sal.bam	other	3872017	3872017	0	+	1	0	106	91	1.0
CP008925.1	h6.sal.bam	other	3872018	3872018	0	+	1	2	104	91	1.0
CP008925.1	h6.sal.bam	other	3872019	3872019	0	+	0	3	103	92	0.0
CP008925.1	h6.sal.bam	other	3872020	3872020	0	+	5	2	106	89	5.0
CP008925.1	h6.sal.bam	other	3872021	3872021	0	+	0	1	105	87	0.0
CP008925.1	h6.sal.bam	other	3872022	3872022	0	+	1	2	105	89	1.0
CP008925.1	h6.sal.bam	other	3872023	3872023	0	+	4	2	107	90	4.0
CP008925.1	h6.sal.bam	other	3872024	3872024	0	+	1	2	101	89	1.0
CP008925.1	h6.sal.bam	other	3872025	3872025	0	+	1	0	102	87	1.0
CP008925.1	h6.sal.bam	other	3872026	3872026	0	+	1	0	103	92	1.0
CP008925.1	h6.sal.bam	other	3872027	3872027	0	+	0	0	102	92	0.0
CP008925.1	h6.sal.bam	other	3872028	3872028	0	+	1	2	103	93	1.0
CP008925.1	h6.sal.bam	other	3872029	3872029	0	+	0	1	103	91	0.0
CP008925.1	h6.sal.bam	other	3872030	3872030	0	+	0	3	101	91	0.0
CP008925.1	h6.sal.bam	other	3872031	3872031	0	+	2	0	103	88	2.0
CP008925.1	h6.sal.bam	other	3872032	3872032	0	+	0	1	103	88	0.0
CP008925.1	h6.sal.bam	other	3872033	3872033	0	+	1	1	104	87	1.0
CP008925.1	h6.sal.bam	other	3872034	3872034	0	+	1	1	104	92	1.0
CP008925.1	h6.sal.bam	other	3872035	3872035	0	+	0	1	103	96	0.0
CP008925.1	h6.sal.bam	other	3872036	3872036	0	+	1	0	103	95	1.0
CP008925.1	h6.sal.bam	other	3872037	3872037	0	+	2	2	105	95	2.0
CP008925.1	h6.sal.bam	other	3872038	3872038	0	+	1	0	104	95	1.0
CP008925.1	h6.sal.bam	other	3872039	3872039	0	+	0	1	102	96	0.0
CP008925.1	h6.sal.bam	other	3872040	3872040	0	+	3	3	105	95	3.0
CP008925.1	h6.sal.bam	other	3872041	3872041	0	+	2	0	97	95	2.0
CP008925.1	h6.sal.bam	other	3872042	3872042	0	+	1	1	98	95	1.0
CP008925.1	h6.sal.bam	other	3872043	3872043	0	+	0	2	96	97	0.0
CP008925.1	h6.sal.bam	other	3872044	3872044	0	+	0	4	94	96	0.0
CP008925.1	h6.sal.bam	other	3872045	3872045	0	+	2	1	93	94	2.0
CP008925.1	h6.sal.bam	other	3872046	3872046	0	+	0	1	92	97	0.0
CP008925.1	h6.sal.bam	other	3872047	3872047	0	+	4	3	92	96	4.0
CP008925.1	h6.sal.bam	other	3872048	3872048	0	+	0	0	89	95	0.0
CP008925.1	h6.sal.bam	other	3872049	3872049	0	+	2	1	91	97	2.0
CP008925.1	h6.sal.bam	other	3872050	3872050	0	+	0	3	83	99	0.0
CP008925.1	h6.sal.bam	other	3872051	3872051	0	+	1	0	82	98	1.0
CP008925.1	h6.sal.bam	other	3872052	3872052	0	+	3	0	84	100	3.0
CP008925.1	h6.sal.bam	other	3872053	3872053	0	+	2	0	84	102	2.0
CP008925.1	h6.sal.bam	other	3872054	3872054	0	+	3	2	83	103	3.0
CP008925.1	h6.sal.bam	other	3872055	3872055	0	+	0	2	83	102	0.0
CP008925.1	h6.sal.bam	other	3872056	3872056	0	+	3	1	86	100	3.0
CP008925.1	h6.sal.bam	other	3872057	3872057	0	+	2	0	88	99	2.0
CP008925.1	h6.sal.bam	other	3872058	3872058	0	+	1	0	88	104	1.0
CP008925.1	h6.sal.bam	other	3872059	3872059	0	+	0	3	86	106	0.0
CP008925.1	h6.sal.bam	other	3872060	3872060	0	+	2	0	88	104	2.0
CP008925.1	h6.sal.bam	other	3872061	3872061	0	+	0	1	87	104	0.0
CP008925.1	h6.sal.bam	other	3872062	3872062	0	+	1	0	86	104	1.0
CP008925.1	h6.sal.bam	other	3872063	3872063	0	+	0	1	86	104	0.0
CP008925.1	h6.sal.bam	other	3872064	3872064	0	+	1	2	87	107	1.0
CP008925.1	h6.sal.bam	other	3872065	3872065	0	+	2	0	89	107	2.0
CP008925.1	h6.sal.bam	other	3872066	3872066	0	+	5	1	91	107	5.0
CP008925.1	h6.sal.bam	other	3872067	3872067	0	+	1	1	92	106	1.0
CP008925.1	h6.sal.bam	GTTC	3872068	3872068	3872076	+	1	5	93	107	1.0
CP008925.1	h6.sal.bam	other	3872069	3872069	0	+	0	0	92	105	0.0
CP008925.1	h6.sal.bam	GTTC	3872070	3872070	3872076	+	1	2	93	106	1.0
CP008925.1	h6.sal.bam	other	3872071	3872071	0	+	2	0	95	105	2.0
CP008925.1	h6.sal.bam	other	3872072	3872072	0	+	1	0	96	108	1.0
CP008925.1	h6.sal.bam	other	3872073	3872073	0	+	4	0	95	109	4.0
CP008925.1	h6.sal.bam	other	3872074	3872074	0	+	1	1	96	109	1.0
CP008925.1	h6.sal.bam	other	3872075	3872075	0	+	0	0	95	111	0.0
CP008925.1	h6.sal.bam	other	3872076	3872076	0	+	1	0	93	112	1.0
CP008925.1	h6.sal.bam	other	3872077	3872077	0	+	1	0	94	112	1.0
CP008925.1	h6.sal.bam	other	3872078	3872078	0	+	2	2	96	115	2.0
CP008925.1	h6.sal.bam	other	3872079	3872079	0	+	1	3	95	115	1.0
CP008925.1	h6.sal.bam	other	3872080	3872080	0	+	1	2	96	113	1.0
CP008925.1	h6.sal.bam	other	3872081	3872081	0	+	0	0	93	114	0.0
CP008925.1	h6.sal.bam	other	3872082	3872082	0	+	2	1	95	114	2.0
CP008925.1	h6.sal.bam	other	3872083	3872083	0	+	1	1	96	115	1.0
CP008925.1	h6.sal.bam	other	3872084	3872084	0	+	1	2	97	114	1.0
CP008925.1	h6.sal.bam	GTTC	3872085	3872085	3872076	+	3	6	100	112	3.0
CP008925.1	h6.sal.bam	other	3872086	3872086	0	+	2	2	100	109	2.0
CP008925.1	h6.sal.bam	GTTC	3872087	3872087	3872076	+	3	1	100	110	3.0
CP008925.1	h6.sal.bam	other	3872088	3872088	0	+	0	2	98	109	0.0
CP008925.1	h6.sal.bam	other	3872089	3872089	0	+	2	0	97	107	2.0
CP008925.1	h6.sal.bam	other	3872090	3872090	0	+	0	2	96	108	0.0
CP008925.1	h6.sal.bam	other	3872091	3872091	0	+	1	0	95	107	1.0
CP008925.1	h6.sal.bam	other	3872092	3872092	0	+	1	0	94	112	1.0
CP008925.1	h6.sal.bam	other	3872093	3872093	0	+	1	3	95	113	1.0
CP008925.1	h6.sal.bam	other	3872094	3872094	0	+	1	0	96	117	1.0
CP008925.1	h6.sal.bam	other	3872095	3872095	0	+	4	0	95	118	4.0
CP008925.1	h6.sal.bam	other	3872096	3872096	0	+	1	3	95	118	1.0
CP008925.1	h6.sal.bam	other	3872097	3872097	0	+	5	3	100	116	5.0
CP008925.1	h6.sal.bam	other	3872098	3872098	0	+	2	1	98	113	2.0
CP008925.1	h6.sal.bam	other	3872099	3872099	0	+	1	2	98	114	1.0
CP008925.1	h6.sal.bam	other	3872100	3872100	0	+	0	3	97	112	0.0
CP008925.1	h6.sal.bam	other	3872101	3872101	0	+	1	0	97	110	1.0
CP008925.1	h6.sal.bam	other	3872102	3872102	0	+	1	1	98	110	1.0
CP008925.1	h6.sal.bam	other	3872103	3872103	0	+	1	1	99	110	1.0
CP008925.1	h6.sal.bam	other	3872104	3872104	0	+	2	0	101	109	2.0
CP008925.1	h6.sal.bam	other	3872105	3872105	0	+	0	2	101	111	0.0
CP008925.1	h6.sal.bam	other	3872106	3872106	0	+	1	3	100	109	1.0
CP008925.1	h6.sal.bam	other	3872107	3872107	0	+	0	1	100	109	0.0
CP008925.1	h6.sal.bam	other	3872108	3872108	0	+	0	2	99	110	0.0
CP008925.1	h6.sal.bam	other	3872109	3872109	0	+	1	4	99	108	1.0
CP008925.1	h6.sal.bam	other	3872110	3872110	0	+	3	0	102	104	3.0
CP008925.1	h6.sal.bam	other	3872111	3872111	0	+	3	4	104	104	3.0
CP008925.1	h6.sal.bam	other	3872112	3872112	0	+	1	1	103	104	1.0
CP008925.1	h6.sal.bam	other	3872113	3872113	0	+	1	0	103	103	1.0
CP008925.1	h6.sal.bam	other	3872114	3872114	0	+	4	2	106	103	4.0
CP008925.1	h6.sal.bam	other	3872115	3872115	0	+	0	1	104	103	0.0
CP008925.1	h6.sal.bam	other	3872116	3872116	0	+	5	2	106	105	5.0
CP008925.1	h6.sal.bam	other	3872117	3872117	0	+	2	1	108	105	2.0
CP008925.1	h6.sal.bam	other	3872118	3872118	0	+	0	0	108	104	0.0
CP008925.1	h6.sal.bam	other	3872119	3872119	0	+	2	3	110	107	2.0
CP008925.1	h6.sal.bam	other	3872120	3872120	0	+	0	1	108	104	0.0
CP008925.1	h6.sal.bam	other	3872121	3872121	0	+	3	0	110	103	3.0
CP008925.1	h6.sal.bam	other	3872122	3872122	0	+	3	2	110	103	3.0
CP008925.1	h6.sal.bam	other	3872123	3872123	0	+	2	2	109	103	2.0
CP008925.1	h6.sal.bam	other	3872124	3872124	0	+	2	3	111	101	2.0
CP008925.1	h6.sal.bam	other	3872125	3872125	0	+	0	2	111	99	0.0
CP008925.1	h6.sal.bam	other	3872126	3872126	0	+	2	2	113	97	2.0
CP008925.1	h6.sal.bam	other	3872127	3872127	0	+	0	2	109	96	0.0
CP008925.1	h6.sal.bam	other	3872128	3872128	0	+	2	1	109	95	2.0
CP008925.1	h6.sal.bam	other	3872129	3872129	0	+	1	1	107	94	1.0
CP008925.1	h6.sal.bam	other	3872130	3872130	0	+	1	2	108	93	1.0
CP008925.1	h6.sal.bam	other	3872131	3872131	0	+	1	1	104	94	1.0
CP008925.1	h6.sal.bam	other	3872132	3872132	0	+	1	2	104	93	1.0
CP008925.1	h6.sal.bam	other	3872133	3872133	0	+	0	3	103	91	0.0
CP008925.1	h6.sal.bam	other	3872134	3872134	0	+	1	0	102	88	1.0
CP008925.1	h6.sal.bam	other	3872135	3872135	0	+	1	0	103	88	1.0
CP008925.1	h6.sal.bam	other	3872136	3872136	0	+	3	1	106	89	3.0
CP008925.1	h6.sal.bam	other	3872137	3872137	0	+	1	2	107	91	1.0
CP008925.1	h6.sal.bam	other	3872138	3872138	0	+	2	2	107	89	2.0
CP008925.1	h6.sal.bam	other	3872139	3872139	0	+	0	2	107	87	0.0
CP008925.1	h6.sal.bam	other	3872140	3872140	0	+	0	0	101	85	0.0
CP008925.1	h6.sal.bam	other	3872141	3872141	0	+	2	1	103	85	2.0
CP008925.1	h6.sal.bam	other	3872142	3872142	0	+	2	1	104	84	2.0
CP008925.1	h6.sal.bam	other	3872143	3872143	0	+	2	2	105	85	2.0
CP008925.1	h6.sal.bam	other	3872144	3872144	0	+	1	1	106	84	1.0
CP008925.1	h6.sal.bam	other	3872145	3872145	0	+	1	1	106	83	1.0
CP008925.1	h6.sal.bam	other	3872146	3872146	0	+	1	3	105	82	1.0
CP008925.1	h6.sal.bam	other	3872147	3872147	0	+	1	1	104	86	1.0
CP008925.1	h6.sal.bam	other	3872148	3872148	0	+	0	3	102	87	0.0
CP008925.1	h6.sal.bam	other	3872149	3872149	0	+	5	0	106	84	5.0
CP008925.1	h6.sal.bam	other	3872150	3872150	0	+	2	1	106	84	2.0
CP008925.1	h6.sal.bam	other	3872151	3872151	0	+	1	3	104	86	1.0
CP008925.1	h6.sal.bam	other	3872152	3872152	0	+	1	0	105	84	1.0
CP008925.1	h6.sal.bam	other	3872153	3872153	0	+	2	2	107	84	2.0
CP008925.1	h6.sal.bam	other	3872154	3872154	0	+	1	1	107	85	1.0
CP008925.1	h6.sal.bam	other	3872155	3872155	0	+	1	4	107	89	1.0
CP008925.1	h6.sal.bam	other	3872156	3872156	0	+	0	2	107	88	0.0
CP008925.1	h6.sal.bam	other	3872157	3872157	0	+	0	0	104	89	0.0
CP008925.1	h6.sal.bam	other	3872158	3872158	0	+	6	0	109	90	6.0
CP008925.1	h6.sal.bam	other	3872159	3872159	0	+	2	1	108	94	2.0
CP008925.1	h6.sal.bam	other	3872160	3872160	0	+	2	3	110	96	2.0
CP008925.1	h6.sal.bam	other	3872161	3872161	0	+	3	3	108	93	3.0
CP008925.1	h6.sal.bam	other	3872162	3872162	0	+	0	0	108	94	0.0
CP008925.1	h6.sal.bam	other	3872163	3872163	0	+	0	1	108	94	0.0
CP008925.1	h6.sal.bam	other	3872164	3872164	0	+	3	1	110	93	3.0
CP008925.1	h6.sal.bam	other	3872165	3872165	0	+	4	3	114	92	4.0
CP008925.1	h6.sal.bam	other	3872166	3872166	0	+	3	2	116	95	3.0
CP008925.1	h6.sal.bam	other	3872167	3872167	0	+	1	3	116	99	1.0
CP008925.1	h6.sal.bam	other	3872168	3872168	0	+	3	4	118	104	3.0
CP008925.1	h6.sal.bam	other	3872169	3872169	0	+	4	3	121	103	4.0
CP008925.1	h6.sal.bam	other	3872170	3872170	0	+	0	0	117	100	0.0
CP008925.1	h6.sal.bam	other	3872171	3872171	0	+	3	0	119	101	3.0
CP008925.1	h6.sal.bam	other	3872172	3872172	0	+	3	0	117	105	3.0
CP008925.1	h6.sal.bam	other	3872173	3872173	0	+	0	2	114	106	0.0
CP008925.1	h6.sal.bam	other	3872174	3872174	0	+	0	0	113	107	0.0
CP008925.1	h6.sal.bam	other	3872175	3872175	0	+	2	1	115	108	2.0
CP008925.1	h6.sal.bam	GTTC	3872176	3872176	3872184	+	0	0	114	108	0.0
CP008925.1	h6.sal.bam	other	3872177	3872177	0	+	2	0	115	110	2.0
CP008925.1	h6.sal.bam	GTTC	3872178	3872178	3872184	+	0	2	113	111	0.0
CP008925.1	h6.sal.bam	other	3872179	3872179	0	+	1	0	112	111	1.0
CP008925.1	h6.sal.bam	other	3872180	3872180	0	+	0	1	111	111	0.0
CP008925.1	h6.sal.bam	other	3872181	3872181	0	+	0	2	111	110	0.0
CP008925.1	h6.sal.bam	other	3872182	3872182	0	+	1	1	112	111	1.0
CP008925.1	h6.sal.bam	other	3872183	3872183	0	+	2	0	114	110	2.0
CP008925.1	h6.sal.bam	other	3872184	3872184	0	+	1	1	114	112	1.0
CP008925.1	h6.sal.bam	other	3872185	3872185	0	+	1	0	113	111	1.0
CP008925.1	h6.sal.bam	other	3872186	3872186	0	+	0	3	110	115	0.0
CP008925.1	h6.sal.bam	other	3872187	3872187	0	+	2	2	111	115	2.0
CP008925.1	h6.sal.bam	other	3872188	3872188	0	+	1	0	111	114	1.0
CP008925.1	h6.sal.bam	other	3872189	3872189	0	+	2	0	109	116	2.0
CP008925.1	h6.sal.bam	other	3872190	3872190	0	+	0	3	109	117	0.0
CP008925.1	h6.sal.bam	other	3872191	3872191	0	+	2	2	105	114	2.0
CP008925.1	h6.sal.bam	other	3872192	3872192	0	+	3	1	106	115	3.0
CP008925.1	h6.sal.bam	GTTC	3872193	3872193	3872184	+	5	2	111	116	5.0
CP008925.1	h6.sal.bam	other	3872194	3872194	0	+	3	0	112	115	3.0
CP008925.1	h6.sal.bam	GTTC	3872195	3872195	3872184	+	1	0	107	115	1.0
CP008925.1	h6.sal.bam	other	3872196	3872196	0	+	1	0	108	117	1.0
CP008925.1	h6.sal.bam	other	3872197	3872197	0	+	2	2	110	117	2.0
CP008925.1	h6.sal.bam	other	3872198	3872198	0	+	2	1	110	116	2.0
CP008925.1	h6.sal.bam	other	3872199	3872199	0	+	1	0	109	115	1.0
CP008925.1	h6.sal.bam	other	3872200	3872200	0	+	4	1	112	120	4.0
CP008925.1	h6.sal.bam	other	3872201	3872201	0	+	1	0	112	121	1.0
CP008925.1	h6.sal.bam	other	3872202	3872202	0	+	0	1	112	122	0.0
CP008925.1	h6.sal.bam	other	3872203	3872203	0	+	1	2	110	125	1.0
CP008925.1	h6.sal.bam	other	3872204	3872204	0	+	0	1	110	123	0.0
CP008925.1	h6.sal.bam	other	3872205	3872205	0	+	0	0	110	122	0.0
CP008925.1	h6.sal.bam	other	3872206	3872206	0	+	2	0	111	122	2.0
CP008925.1	h6.sal.bam	other	3872207	3872207	0	+	0	0	110	122	0.0
CP008925.1	h6.sal.bam	other	3872208	3872208	0	+	1	0	111	126	1.0
CP008925.1	h6.sal.bam	other	3872209	3872209	0	+	1	1	111	130	1.0
CP008925.1	h6.sal.bam	other	3872210	3872210	0	+	0	0	107	130	0.0
CP008925.1	h6.sal.bam	GTTC	3872211	3872211	3872219	+	0	3	107	130	0.0
CP008925.1	h6.sal.bam	other	3872212	3872212	0	+	2	0	108	128	2.0
CP008925.1	h6.sal.bam	GTTC	3872213	3872213	3872219	+	4	0	110	130	4.0
CP008925.1	h6.sal.bam	other	3872214	3872214	0	+	1	0	111	131	1.0
CP008925.1	h6.sal.bam	other	3872215	3872215	0	+	0	0	111	131	0.0
CP008925.1	h6.sal.bam	other	3872216	3872216	0	+	3	2	112	131	3.0
CP008925.1	h6.sal.bam	other	3872217	3872217	0	+	7	1	117	131	7.0
CP008925.1	h6.sal.bam	other	3872218	3872218	0	+	0	3	115	130	0.0
CP008925.1	h6.sal.bam	other	3872219	3872219	0	+	3	1	117	129	3.0
CP008925.1	h6.sal.bam	other	3872220	3872220	0	+	1	2	117	128	1.0
CP008925.1	h6.sal.bam	other	3872221	3872221	0	+	1	1	117	126	1.0
CP008925.1	h6.sal.bam	other	3872222	3872222	0	+	1	2	117	126	1.0
CP008925.1	h6.sal.bam	other	3872223	3872223	0	+	3	1	120	124	3.0
CP008925.1	h6.sal.bam	other	3872224	3872224	0	+	0	0	115	123	0.0
CP008925.1	h6.sal.bam	other	3872225	3872225	0	+	2	3	115	123	2.0
CP008925.1	h6.sal.bam	other	3872226	3872226	0	+	4	1	118	120	4.0
CP008925.1	h6.sal.bam	other	3872227	3872227	0	+	2	3	119	121	2.0
CP008925.1	h6.sal.bam	GTTC	3872228	3872228	3872219	+	0	3	116	119	0.0
CP008925.1	h6.sal.bam	other	3872229	3872229	0	+	3	2	119	116	3.0
CP008925.1	h6.sal.bam	GTTC	3872230	3872230	3872219	+	1	3	118	116	1.0
CP008925.1	h6.sal.bam	other	3872231	3872231	0	+	0	2	108	114	0.0
CP008925.1	h6.sal.bam	other	3872232	3872232	0	+	3	1	111	113	3.0
CP008925.1	h6.sal.bam	other	3872233	3872233	0	+	1	4	112	114	1.0
CP008925.1	h6.sal.bam	other	3872234	3872234	0	+	1	3	113	110	1.0
CP008925.1	h6.sal.bam	other	3872235	3872235	0	+	2	0	109	111	2.0
CP008925.1	h6.sal.bam	other	3872236	3872236	0	+	1	4	110	113	1.0
CP008925.1	h6.sal.bam	other	3872237	3872237	0	+	3	0	113	111	3.0
CP008925.1	h6.sal.bam	other	3872238	3872238	0	+	3	2	116	111	3.0
CP008925.1	h6.sal.bam	other	3872239	3872239	0	+	3	4	116	110	3.0
CP008925.1	h6.sal.bam	other	3872240	3872240	0	+	2	0	115	107	2.0
CP008925.1	h6.sal.bam	other	3872241	3872241	0	+	0	6	115	107	0.0
CP008925.1	h6.sal.bam	other	3872242	3872242	0	+	3	8	110	103	3.0
CP008925.1	h6.sal.bam	other	3872243	3872243	0	+	4	3	114	95	4.0
CP008925.1	h6.sal.bam	other	3872244	3872244	0	+	2	1	116	92	2.0
CP008925.1	h6.sal.bam	other	3872245	3872245	0	+	4	1	117	92	4.0
CP008925.1	h6.sal.bam	other	3872246	3872246	0	+	2	3	116	92	2.0
CP008925.1	h6.sal.bam	other	3872247	3872247	0	+	1	1	117	91	1.0
CP008925.1	h6.sal.bam	other	3872248	3872248	0	+	1	3	118	90	1.0
CP008925.1	h6.sal.bam	other	3872249	3872249	0	+	2	1	120	87	2.0
CP008925.1	h6.sal.bam	other	3872250	3872250	0	+	4	2	123	86	4.0
CP008925.1	h6.sal.bam	other	3872251	3872251	0	+	2	2	123	86	2.0
CP008925.1	h6.sal.bam	other	3872252	3872252	0	+	3	2	126	84	3.0
CP008925.1	h6.sal.bam	other	3872253	3872253	0	+	1	1	127	82	1.0
CP008925.1	h6.sal.bam	other	3872254	3872254	0	+	0	0	125	83	0.0
CP008925.1	h6.sal.bam	other	3872255	3872255	0	+	1	0	126	86	1.0
CP008925.1	h6.sal.bam	other	3872256	3872256	0	+	1	3	127	88	1.0
CP008925.1	h6.sal.bam	other	3872257	3872257	0	+	2	1	128	86	2.0
CP008925.1	h6.sal.bam	other	3872258	3872258	0	+	1	2	126	87	1.0
CP008925.1	h6.sal.bam	other	3872259	3872259	0	+	3	4	129	85	3.0
CP008925.1	h6.sal.bam	other	3872260	3872260	0	+	7	2	135	83	7.0
CP008925.1	h6.sal.bam	other	3872261	3872261	0	+	1	0	136	81	1.0
CP008925.1	h6.sal.bam	other	3872262	3872262	0	+	0	1	134	82	0.0
CP008925.1	h6.sal.bam	other	3872263	3872263	0	+	3	3	136	82	3.0
CP008925.1	h6.sal.bam	other	3872264	3872264	0	+	1	0	135	80	1.0
CP008925.1	h6.sal.bam	other	3872265	3872265	0	+	3	0	136	83	3.0
CP008925.1	h6.sal.bam	other	3872266	3872266	0	+	1	2	137	83	1.0
CP008925.1	h6.sal.bam	other	3872267	3872267	0	+	1	2	134	82	1.0
CP008925.1	h6.sal.bam	other	3872268	3872268	0	+	1	1	130	81	1.0
CP008925.1	h6.sal.bam	other	3872269	3872269	0	+	1	1	129	80	1.0
CP008925.1	h6.sal.bam	other	3872270	3872270	0	+	0	2	128	79	0.0
CP008925.1	h6.sal.bam	other	3872271	3872271	0	+	1	1	128	79	1.0
CP008925.1	h6.sal.bam	other	3872272	3872272	0	+	1	0	127	79	1.0
CP008925.1	h6.sal.bam	other	3872273	3872273	0	+	4	0	127	80	4.0
CP008925.1	h6.sal.bam	other	3872274	3872274	0	+	0	5	127	80	0.0
CP008925.1	h6.sal.bam	other	3872275	3872275	0	+	1	1	125	77	1.0
CP008925.1	h6.sal.bam	other	3872276	3872276	0	+	1	1	126	76	1.0
CP008925.1	h6.sal.bam	other	3872277	3872277	0	+	4	6	130	75	4.0
CP008925.1	h6.sal.bam	other	3872278	3872278	0	+	0	0	129	69	0.0
CP008925.1	h6.sal.bam	other	3872279	3872279	0	+	1	0	126	70	1.0
CP008925.1	h6.sal.bam	other	3872280	3872280	0	+	1	2	127	73	1.0
CP008925.1	h6.sal.bam	other	3872281	3872281	0	+	0	2	127	71	0.0
CP008925.1	h6.sal.bam	other	3872282	3872282	0	+	1	1	128	69	1.0
CP008925.1	h6.sal.bam	other	3872283	3872283	0	+	0	1	127	70	0.0
CP008925.1	h6.sal.bam	other	3872284	3872284	0	+	4	1	131	69	4.0
CP008925.1	h6.sal.bam	other	3872285	3872285	0	+	2	0	133	68	2.0
CP008925.1	h6.sal.bam	other	3872286	3872286	0	+	0	1	132	69	0.0
CP008925.1	h6.sal.bam	other	3872287	3872287	0	+	1	2	132	68	1.0
CP008925.1	h6.sal.bam	other	3872288	3872288	0	+	2	1	130	69	2.0
CP008925.1	h6.sal.bam	other	3872289	3872289	0	+	3	1	132	68	3.0
CP008925.1	h6.sal.bam	other	3872290	3872290	0	+	2	1	133	67	2.0
CP008925.1	h6.sal.bam	other	3872291	3872291	0	+	1	0	125	68	1.0
CP008925.1	h6.sal.bam	other	3872292	3872292	0	+	1	1	123	68	1.0
CP008925.1	h6.sal.bam	other	3872293	3872293	0	+	2	2	125	68	2.0
CP008925.1	h6.sal.bam	other	3872294	3872294	0	+	1	0	126	66	1.0
CP008925.1	h6.sal.bam	other	3872295	3872295	0	+	3	1	128	69	3.0
CP008925.1	h6.sal.bam	other	3872296	3872296	0	+	0	0	127	68	0.0
CP008925.1	h6.sal.bam	other	3872297	3872297	0	+	5	0	128	68	5.0
CP008925.1	h6.sal.bam	other	3872298	3872298	0	+	0	0	128	68	0.0
CP008925.1	h6.sal.bam	other	3872299	3872299	0	+	1	0	129	68	1.0
CP008925.1	h6.sal.bam	other	3872300	3872300	0	+	1	2	128	69	1.0
CP008925.1	h6.sal.bam	other	3872301	3872301	0	+	0	0	124	70	0.0
CP008925.1	h6.sal.bam	other	3872302	3872302	0	+	0	1	121	71	0.0
CP008925.1	h6.sal.bam	other	3872303	3872303	0	+	2	2	123	71	2.0
CP008925.1	h6.sal.bam	other	3872304	3872304	0	+	2	1	122	69	2.0
CP008925.1	h6.sal.bam	other	3872305	3872305	0	+	0	0	120	68	0.0
CP008925.1	h6.sal.bam	other	3872306	3872306	0	+	0	1	120	68	0.0
CP008925.1	h6.sal.bam	other	3872307	3872307	0	+	0	2	118	129	0.0
CP008925.1	h6.sal.bam	other	3872308	3872308	0	+	2	1	118	134	2.0
CP008925.1	h6.sal.bam	other	3872309	3872309	0	+	2	3	120	138	2.0
CP008925.1	h6.sal.bam	other	3872310	3872310	0	+	2	2	120	143	2.0
CP008925.1	h6.sal.bam	other	3872311	3872311	0	+	0	2	119	143	0.0
CP008925.1	h6.sal.bam	other	3872312	3872312	0	+	0	0	116	141	0.0
CP008925.1	h6.sal.bam	other	3872313	3872313	0	+	2	0	115	141	2.0
CP008925.1	h6.sal.bam	other	3872314	3872314	0	+	1	1	113	143	1.0
CP008925.1	h6.sal.bam	other	3872315	3872315	0	+	1	2	112	142	1.0
CP008925.1	h6.sal.bam	other	3872316	3872316	0	+	1	0	110	143	1.0
CP008925.1	h6.sal.bam	other	3872317	3872317	0	+	4	0	114	146	4.0
CP008925.1	h6.sal.bam	other	3872318	3872318	0	+	1	0	109	148	1.0
CP008925.1	h6.sal.bam	other	3872319	3872319	0	+	1	1	107	148	1.0
CP008925.1	h6.sal.bam	other	3872320	3872320	0	+	0	1	105	147	0.0
CP008925.1	h6.sal.bam	other	3872321	3872321	0	+	1	2	106	149	1.0
CP008925.1	h6.sal.bam	other	3872322	3872322	0	+	1	0	106	147	1.0
CP008925.1	h6.sal.bam	other	3872323	3872323	0	+	1	1	106	147	1.0
CP008925.1	h6.sal.bam	other	3872324	3872324	0	+	1	1	105	206	1.0
CP008925.1	h6.sal.bam	other	3872325	3872325	0	+	1	1	103	207	1.0
CP008925.1	h6.sal.bam	other	3872326	3872326	0	+	3	1	101	209	3.0
CP008925.1	h6.sal.bam	other	3872327	3872327	0	+	2	1	103	208	2.0
CP008925.1	h6.sal.bam	other	3872328	3872328	0	+	0	3	102	211	0.0
CP008925.1	h6.sal.bam	other	3872329	3872329	0	+	0	0	101	208	0.0
CP008925.1	h6.sal.bam	other	3872330	3872330	0	+	1	3	102	209	1.0
CP008925.1	h6.sal.bam	other	3872331	3872331	0	+	0	0	100	207	0.0
CP008925.1	h6.sal.bam	other	3872332	3872332	0	+	1	2	99	207	1.0
CP008925.1	h6.sal.bam	other	3872333	3872333	0	+	0	0	98	207	0.0
CP008925.1	h6.sal.bam	other	3872334	3872334	0	+	0	1	96	211	0.0
CP008925.1	h6.sal.bam	other	3872335	3872335	0	+	0	1	89	211	0.0
CP008925.1	h6.sal.bam	other	3872336	3872336	0	+	1	1	89	210	1.0
CP008925.1	h6.sal.bam	other	3872337	3872337	0	+	4	1	93	211	4.0
CP008925.1	h6.sal.bam	other	3872338	3872338	0	+	0	0	89	212	0.0
CP008925.1	h6.sal.bam	other	3872339	3872339	0	+	1	3	90	212	1.0
CP008925.1	h6.sal.bam	other	3872340	3872340	0	+	0	1	87	213	0.0
CP008925.1	h6.sal.bam	other	3872341	3872341	0	+	1	0	87	214	1.0
CP008925.1	h6.sal.bam	other	3872342	3872342	0	+	1	1	85	215	1.0
CP008925.1	h6.sal.bam	other	3872343	3872343	0	+	1	1	85	215	1.0
CP008925.1	h6.sal.bam	other	3872344	3872344	0	+	0	0	85	216	0.0
CP008925.1	h6.sal.bam	other	3872345	3872345	0	+	3	2	88	217	3.0
CP008925.1	h6.sal.bam	other	3872346	3872346	0	+	2	1	83	215	2.0
CP008925.1	h6.sal.bam	other	3872347	3872347	0	+	1	2	84	218	1.0
CP008925.1	h6.sal.bam	other	3872348	3872348	0	+	1	0	83	217	1.0
CP008925.1	h6.sal.bam	other	3872349	3872349	0	+	2	1	85	218	2.0
CP008925.1	h6.sal.bam	other	3872350	3872350	0	+	0	0	85	221	0.0
CP008925.1	h6.sal.bam	other	3872351	3872351	0	+	0	0	85	221	0.0
CP008925.1	h6.sal.bam	other	3872352	3872352	0	+	1	0	82	221	1.0
CP008925.1	h6.sal.bam	other	3872353	3872353	0	+	0	1	82	221	0.0
CP008925.1	h6.sal.bam	other	3872354	3872354	0	+	0	3	80	221	0.0
CP008925.1	h6.sal.bam	other	3872355	3872355	0	+	1	0	81	218	1.0
CP008925.1	h6.sal.bam	other	3872356	3872356	0	+	2	2	83	218	2.0
CP008925.1	h6.sal.bam	other	3872357	3872357	0	+	2	0	85	216	2.0
CP008925.1	h6.sal.bam	other	3872358	3872358	0	+	0	0	85	217	0.0
CP008925.1	h6.sal.bam	other	3872359	3872359	0	+	1	2	83	217	1.0
CP008925.1	h6.sal.bam	other	3872360	3872360	0	+	1	0	81	217	1.0
CP008925.1	h6.sal.bam	other	3872361	3872361	0	+	0	0	81	219	0.0
CP008925.1	h6.sal.bam	other	3872362	3872362	0	+	3	3	84	220	3.0
CP008925.1	h6.sal.bam	other	3872363	3872363	0	+	1	0	79	218	1.0
CP008925.1	h6.sal.bam	other	3872364	3872364	0	+	3	0	79	218	3.0
CP008925.1	h6.sal.bam	other	3872365	3872365	0	+	0	2	79	218	0.0
CP008925.1	h6.sal.bam	other	3872366	3872366	0	+	1	0	80	217	1.0
CP008925.1	h6.sal.bam	other	3872367	3872367	0	+	2	1	82	217	2.0
CP008925.1	h6.sal.bam	other	3872368	3872368	0	+	3	1	83	218	3.0
CP008925.1	h6.sal.bam	other	3872369	3872369	0	+	0	2	79	218	0.0
CP008925.1	h6.sal.bam	other	3872370	3872370	0	+	1	0	75	216	1.0
CP008925.1	h6.sal.bam	other	3872371	3872371	0	+	1	0	76	217	1.0
CP008925.1	h6.sal.bam	other	3872372	3872372	0	+	0	0	76	218	0.0
CP008925.1	h6.sal.bam	other	3872373	3872373	0	+	1	1	77	218	1.0
CP008925.1	h6.sal.bam	other	3872374	3872374	0	+	1	0	76	217	1.0
CP008925.1	h6.sal.bam	other	3872375	3872375	0	+	2	2	78	217	2.0
CP008925.1	h6.sal.bam	other	3872376	3872376	0	+	0	3	78	217	0.0
CP008925.1	h6.sal.bam	other	3872377	3872377	0	+	2	0	77	214	2.0
CP008925.1	h6.sal.bam	other	3872378	3872378	0	+	1	1	78	214	1.0
CP008925.1	h6.sal.bam	other	3872379	3872379	0	+	0	1	76	213	0.0
CP008925.1	h6.sal.bam	other	3872380	3872380	0	+	0	2	76	213	0.0
CP008925.1	h6.sal.bam	GTTC	3872381	3872381	3872389	+	0	78	73	212	0.0
CP008925.1	h6.sal.bam	other	3872382	3872382	0	+	0	0	72	134	0.0
CP008925.1	h6.sal.bam	GTTC	3872383	3872383	3872389	+	69	1	141	136	69.0
CP008925.1	h6.sal.bam	other	3872384	3872384	0	+	2	1	142	136	2.0
CP008925.1	h6.sal.bam	other	3872385	3872385	0	+	0	1	140	135	0.0
CP008925.1	h6.sal.bam	other	3872386	3872386	0	+	1	0	140	136	1.0
CP008925.1	h6.sal.bam	other	3872387	3872387	0	+	2	0	142	136	2.0
CP008925.1	h6.sal.bam	other	3872388	3872388	0	+	1	2	142	137	1.0
CP008925.1	h6.sal.bam	other	3872389	3872389	0	+	1	0	142	136	1.0
CP008925.1	h6.sal.bam	other	3872390	3872390	0	+	1	1	142	136	1.0
CP008925.1	h6.sal.bam	other	3872391	3872391	0	+	0	3	140	135	0.0
CP008925.1	h6.sal.bam	other	3872392	3872392	0	+	1	1	138	133	1.0
CP008925.1	h6.sal.bam	other	3872393	3872393	0	+	3	0	139	132	3.0
CP008925.1	h6.sal.bam	other	3872394	3872394	0	+	2	0	141	133	2.0
CP008925.1	h6.sal.bam	other	3872395	3872395	0	+	1	3	142	134	1.0
CP008925.1	h6.sal.bam	other	3872396	3872396	0	+	1	0	140	134	1.0
CP008925.1	h6.sal.bam	other	3872397	3872397	0	+	0	5	140	136	0.0
CP008925.1	h6.sal.bam	GTTC	3872398	3872398	3872389	+	0	62	140	132	0.0
CP008925.1	h6.sal.bam	other	3872399	3872399	0	+	0	4	138	70	0.0
CP008925.1	h6.sal.bam	GTTC	3872400	3872400	3872389	+	36	1	174	68	36.0
CP008925.1	h6.sal.bam	other	3872401	3872401	0	+	0	1	170	67	0.0
CP008925.1	h6.sal.bam	other	3872402	3872402	0	+	2	0	172	66	2.0
CP008925.1	h6.sal.bam	other	3872403	3872403	0	+	0	0	172	66	0.0
CP008925.1	h6.sal.bam	other	3872404	3872404	0	+	2	1	174	71	2.0
CP008925.1	h6.sal.bam	other	3872405	3872405	0	+	1	2	173	71	1.0
CP008925.1	h6.sal.bam	other	3872406	3872406	0	+	1	0	174	70	1.0
CP008925.1	h6.sal.bam	other	3872407	3872407	0	+	0	3	174	70	0.0
CP008925.1	h6.sal.bam	other	3872408	3872408	0	+	0	0	174	68	0.0
CP008925.1	h6.sal.bam	other	3872409	3872409	0	+	0	2	174	68	0.0
CP008925.1	h6.sal.bam	other	3872410	3872410	0	+	0	0	174	66	0.0
CP008925.1	h6.sal.bam	other	3872411	3872411	0	+	1	3	175	70	1.0
CP008925.1	h6.sal.bam	other	3872412	3872412	0	+	0	3	171	69	0.0
CP008925.1	h6.sal.bam	other	3872413	3872413	0	+	1	2	172	66	1.0
CP008925.1	h6.sal.bam	other	3872414	3872414	0	+	0	1	171	64	0.0
CP008925.1	h6.sal.bam	other	3872415	3872415	0	+	2	2	172	66	2.0
CP008925.1	h6.sal.bam	other	3872416	3872416	0	+	2	1	174	65	2.0
CP008925.1	h6.sal.bam	other	3872417	3872417	0	+	0	2	171	64	0.0
CP008925.1	h6.sal.bam	other	3872418	3872418	0	+	1	1	166	65	1.0
CP008925.1	h6.sal.bam	other	3872419	3872419	0	+	3	1	169	64	3.0
CP008925.1	h6.sal.bam	other	3872420	3872420	0	+	0	1	166	63	0.0
CP008925.1	h6.sal.bam	other	3872421	3872421	0	+	1	4	165	62	1.0
CP008925.1	h6.sal.bam	other	3872422	3872422	0	+	0	1	115	59	0.0
CP008925.1	h6.sal.bam	other	3872423	3872423	0	+	0	0	108	58	0.0
CP008925.1	h6.sal.bam	other	3872424	3872424	0	+	5	3	110	58	5.0
CP008925.1	h6.sal.bam	other	3872425	3872425	0	+	1	0	103	55	1.0
CP008925.1	h6.sal.bam	other	3872426	3872426	0	+	2	0	105	56	2.0
CP008925.1	h6.sal.bam	other	3872427	3872427	0	+	0	1	103	56	0.0
CP008925.1	h6.sal.bam	other	3872428	3872428	0	+	1	1	104	62	1.0
CP008925.1	h6.sal.bam	other	3872429	3872429	0	+	0	0	103	61	0.0
CP008925.1	h6.sal.bam	other	3872430	3872430	0	+	3	0	106	61	3.0
CP008925.1	h6.sal.bam	other	3872431	3872431	0	+	4	0	110	61	4.0
CP008925.1	h6.sal.bam	other	3872432	3872432	0	+	0	1	109	62	0.0
CP008925.1	h6.sal.bam	other	3872433	3872433	0	+	1	0	105	63	1.0
CP008925.1	h6.sal.bam	other	3872434	3872434	0	+	2	2	107	66	2.0
CP008925.1	h6.sal.bam	other	3872435	3872435	0	+	0	2	105	64	0.0
CP008925.1	h6.sal.bam	other	3872436	3872436	0	+	0	1	105	63	0.0
CP008925.1	h6.sal.bam	other	3872437	3872437	0	+	1	1	106	62	1.0
CP008925.1	h6.sal.bam	other	3872438	3872438	0	+	0	0	105	61	0.0
CP008925.1	h6.sal.bam	other	3872439	3872439	0	+	4	0	109	65	4.0
CP008925.1	h6.sal.bam	other	3872440	3872440	0	+	0	1	109	66	0.0
CP008925.1	h6.sal.bam	other	3872441	3872441	0	+	4	1	110	65	4.0
CP008925.1	h6.sal.bam	other	3872442	3872442	0	+	0	1	107	64	0.0
CP008925.1	h6.sal.bam	other	3872443	3872443	0	+	3	0	110	65	3.0
CP008925.1	h6.sal.bam	other	3872444	3872444	0	+	1	1	110	65	1.0
CP008925.1	h6.sal.bam	other	3872445	3872445	0	+	3	1	112	65	3.0
CP008925.1	h6.sal.bam	other	3872446	3872446	0	+	1	1	111	67	1.0
CP008925.1	h6.sal.bam	other	3872447	3872447	0	+	0	0	104	67	0.0
CP008925.1	h6.sal.bam	other	3872448	3872448	0	+	0	0	104	67	0.0
CP008925.1	h6.sal.bam	other	3872449	3872449	0	+	2	0	106	75	2.0
CP008925.1	h6.sal.bam	other	3872450	3872450	0	+	0	2	106	77	0.0
CP008925.1	h6.sal.bam	other	3872451	3872451	0	+	0	0	102	75	0.0
CP008925.1	h6.sal.bam	other	3872452	3872452	0	+	0	0	102	75	0.0
CP008925.1	h6.sal.bam	other	3872453	3872453	0	+	1	1	101	75	1.0
CP008925.1	h6.sal.bam	other	3872454	3872454	0	+	3	0	104	75	3.0
CP008925.1	h6.sal.bam	other	3872455	3872455	0	+	1	1	105	76	1.0
CP008925.1	h6.sal.bam	other	3872456	3872456	0	+	2	0	106	76	2.0
CP008925.1	h6.sal.bam	other	3872457	3872457	0	+	2	0	108	77	2.0
CP008925.1	h6.sal.bam	other	3872458	3872458	0	+	1	1	88	77	1.0
CP008925.1	h6.sal.bam	other	3872459	3872459	0	+	3	0	90	77	3.0
CP008925.1	h6.sal.bam	other	3872460	3872460	0	+	1	2	91	80	1.0
CP008925.1	h6.sal.bam	other	3872461	3872461	0	+	2	1	90	80	2.0
CP008925.1	h6.sal.bam	other	3872462	3872462	0	+	2	0	90	79	2.0
CP008925.1	h6.sal.bam	other	3872463	3872463	0	+	1	2	91	79	1.0
CP008925.1	h6.sal.bam	other	3872464	3872464	0	+	1	1	92	77	1.0
CP008925.1	h6.sal.bam	other	3872465	3872465	0	+	1	1	92	76	1.0
CP008925.1	h6.sal.bam	other	3872466	3872466	0	+	0	0	92	83	0.0
CP008925.1	h6.sal.bam	other	3872467	3872467	0	+	0	0	92	84	0.0
CP008925.1	h6.sal.bam	other	3872468	3872468	0	+	0	2	92	84	0.0
CP008925.1	h6.sal.bam	other	3872469	3872469	0	+	0	2	91	86	0.0
CP008925.1	h6.sal.bam	other	3872470	3872470	0	+	0	1	91	84	0.0
CP008925.1	h6.sal.bam	other	3872471	3872471	0	+	3	1	94	84	3.0
CP008925.1	h6.sal.bam	other	3872472	3872472	0	+	2	1	96	87	2.0
CP008925.1	h6.sal.bam	other	3872473	3872473	0	+	0	0	96	87	0.0
CP008925.1	h6.sal.bam	other	3872474	3872474	0	+	3	0	83	88	3.0
CP008925.1	h6.sal.bam	other	3872475	3872475	0	+	3	0	85	91	3.0
CP008925.1	h6.sal.bam	other	3872476	3872476	0	+	1	0	86	96	1.0
CP008925.1	h6.sal.bam	other	3872477	3872477	0	+	0	0	84	96	0.0
CP008925.1	h6.sal.bam	other	3872478	3872478	0	+	0	5	84	96	0.0
CP008925.1	h6.sal.bam	other	3872479	3872479	0	+	1	1	85	93	1.0
CP008925.1	h6.sal.bam	other	3872480	3872480	0	+	1	1	85	95	1.0
CP008925.1	h6.sal.bam	other	3872481	3872481	0	+	1	2	85	95	1.0
CP008925.1	h6.sal.bam	other	3872482	3872482	0	+	5	0	90	93	5.0
CP008925.1	h6.sal.bam	other	3872483	3872483	0	+	2	0	92	93	2.0
CP008925.1	h6.sal.bam	other	3872484	3872484	0	+	2	1	94	95	2.0
CP008925.1	h6.sal.bam	other	3872485	3872485	0	+	1	1	94	96	1.0
CP008925.1	h6.sal.bam	other	3872486	3872486	0	+	2	2	96	95	2.0
CP008925.1	h6.sal.bam	other	3872487	3872487	0	+	3	1	99	94	3.0
CP008925.1	h6.sal.bam	other	3872488	3872488	0	+	2	1	100	94	2.0
CP008925.1	h6.sal.bam	other	3872489	3872489	0	+	2	2	102	97	2.0
CP008925.1	h6.sal.bam	other	3872490	3872490	0	+	0	1	99	99	0.0
CP008925.1	h6.sal.bam	other	3872491	3872491	0	+	4	2	102	98	4.0
CP008925.1	h6.sal.bam	other	3872492	3872492	0	+	0	0	101	96	0.0
CP008925.1	h6.sal.bam	other	3872493	3872493	0	+	0	0	100	99	0.0
CP008925.1	h6.sal.bam	other	3872494	3872494	0	+	1	0	98	101	1.0
CP008925.1	h6.sal.bam	other	3872495	3872495	0	+	0	0	98	104	0.0
CP008925.1	h6.sal.bam	other	3872496	3872496	0	+	1	1	98	108	1.0
CP008925.1	h6.sal.bam	other	3872497	3872497	0	+	2	0	100	108	2.0
CP008925.1	h6.sal.bam	other	3872498	3872498	0	+	0	1	100	111	0.0
CP008925.1	h6.sal.bam	other	3872499	3872499	0	+	2	1	97	112	2.0
CP008925.1	h6.sal.bam	other	3872500	3872500	0	+	0	1	96	112	0.0
CP008925.1	h6.sal.bam	other	3872501	3872501	0	+	2	5	96	112	2.0
CP008925.1	h6.sal.bam	other	3872502	3872502	0	+	8	0	104	108	8.0
CP008925.1	h6.sal.bam	other	3872503	3872503	0	+	1	0	105	108	1.0
CP008925.1	h6.sal.bam	other	3872504	3872504	0	+	2	0	104	110	2.0
CP008925.1	h6.sal.bam	other	3872505	3872505	0	+	2	0	102	111	2.0
CP008925.1	h6.sal.bam	other	3872506	3872506	0	+	1	2	103	111	1.0
CP008925.1	h6.sal.bam	other	3872507	3872507	0	+	5	2	108	110	5.0
CP008925.1	h6.sal.bam	other	3872508	3872508	0	+	0	3	107	109	0.0
CP008925.1	h6.sal.bam	other	3872509	3872509	0	+	1	0	106	110	1.0
CP008925.1	h6.sal.bam	other	3872510	3872510	0	+	1	1	107	110	1.0
CP008925.1	h6.sal.bam	other	3872511	3872511	0	+	1	2	108	112	1.0
CP008925.1	h6.sal.bam	other	3872512	3872512	0	+	3	1	109	113	3.0
CP008925.1	h6.sal.bam	other	3872513	3872513	0	+	0	2	109	112	0.0
CP008925.1	h6.sal.bam	other	3872514	3872514	0	+	3	1	109	110	3.0
CP008925.1	h6.sal.bam	other	3872515	3872515	0	+	5	0	114	113	5.0
CP008925.1	h6.sal.bam	other	3872516	3872516	0	+	2	0	112	118	2.0
CP008925.1	h6.sal.bam	other	3872517	3872517	0	+	2	2	114	120	2.0
CP008925.1	h6.sal.bam	other	3872518	3872518	0	+	0	0	111	124	0.0
CP008925.1	h6.sal.bam	other	3872519	3872519	0	+	2	2	108	128	2.0
CP008925.1	h6.sal.bam	other	3872520	3872520	0	+	0	4	107	129	0.0
CP008925.1	h6.sal.bam	other	3872521	3872521	0	+	1	1	108	126	1.0
CP008925.1	h6.sal.bam	other	3872522	3872522	0	+	2	4	110	125	2.0
CP008925.1	h6.sal.bam	other	3872523	3872523	0	+	2	1	112	121	2.0
CP008925.1	h6.sal.bam	other	3872524	3872524	0	+	5	2	115	130	5.0
CP008925.1	h6.sal.bam	other	3872525	3872525	0	+	2	0	117	128	2.0
CP008925.1	h6.sal.bam	other	3872526	3872526	0	+	0	0	116	134	0.0
CP008925.1	h6.sal.bam	other	3872527	3872527	0	+	0	0	114	135	0.0
CP008925.1	h6.sal.bam	other	3872528	3872528	0	+	2	1	113	136	2.0
CP008925.1	h6.sal.bam	other	3872529	3872529	0	+	1	1	113	137	1.0
CP008925.1	h6.sal.bam	other	3872530	3872530	0	+	1	1	112	136	1.0
CP008925.1	h6.sal.bam	other	3872531	3872531	0	+	0	1	112	135	0.0
CP008925.1	h6.sal.bam	other	3872532	3872532	0	+	3	2	114	136	3.0
CP008925.1	h6.sal.bam	other	3872533	3872533	0	+	1	1	111	136	1.0
CP008925.1	h6.sal.bam	other	3872534	3872534	0	+	2	3	113	135	2.0
CP008925.1	h6.sal.bam	other	3872535	3872535	0	+	2	0	112	133	2.0
CP008925.1	h6.sal.bam	other	3872536	3872536	0	+	1	0	112	133	1.0
CP008925.1	h6.sal.bam	other	3872537	3872537	0	+	1	0	111	133	1.0
CP008925.1	h6.sal.bam	other	3872538	3872538	0	+	0	1	110	140	0.0
CP008925.1	h6.sal.bam	other	3872539	3872539	0	+	1	5	110	141	1.0
CP008925.1	h6.sal.bam	other	3872540	3872540	0	+	0	2	109	139	0.0
CP008925.1	h6.sal.bam	other	3872541	3872541	0	+	1	1	110	138	1.0
CP008925.1	h6.sal.bam	other	3872542	3872542	0	+	1	2	111	140	1.0
CP008925.1	h6.sal.bam	other	3872543	3872543	0	+	0	2	111	138	0.0
CP008925.1	h6.sal.bam	other	3872544	3872544	0	+	4	0	115	140	4.0
CP008925.1	h6.sal.bam	other	3872545	3872545	0	+	2	1	113	143	2.0
CP008925.1	h6.sal.bam	other	3872546	3872546	0	+	0	4	113	142	0.0
CP008925.1	h6.sal.bam	other	3872547	3872547	0	+	2	1	114	140	2.0
CP008925.1	h6.sal.bam	other	3872548	3872548	0	+	1	1	115	141	1.0
CP008925.1	h6.sal.bam	other	3872549	3872549	0	+	0	3	113	142	0.0
CP008925.1	h6.sal.bam	other	3872550	3872550	0	+	3	5	113	143	3.0
CP008925.1	h6.sal.bam	other	3872551	3872551	0	+	1	0	113	145	1.0
CP008925.1	h6.sal.bam	other	3872552	3872552	0	+	0	0	113	147	0.0
CP008925.1	h6.sal.bam	other	3872553	3872553	0	+	1	2	112	148	1.0
CP008925.1	h6.sal.bam	other	3872554	3872554	0	+	3	3	115	149	3.0
CP008925.1	h6.sal.bam	other	3872555	3872555	0	+	0	1	115	148	0.0
CP008925.1	h6.sal.bam	other	3872556	3872556	0	+	0	0	110	149	0.0
CP008925.1	h6.sal.bam	other	3872557	3872557	0	+	3	0	111	153	3.0
CP008925.1	h6.sal.bam	other	3872558	3872558	0	+	4	2	115	153	4.0
CP008925.1	h6.sal.bam	other	3872559	3872559	0	+	1	2	114	151	1.0
CP008925.1	h6.sal.bam	other	3872560	3872560	0	+	2	0	115	152	2.0
CP008925.1	h6.sal.bam	other	3872561	3872561	0	+	3	2	113	157	3.0
CP008925.1	h6.sal.bam	other	3872562	3872562	0	+	0	3	113	155	0.0
CP008925.1	h6.sal.bam	other	3872563	3872563	0	+	0	0	111	155	0.0
CP008925.1	h6.sal.bam	other	3872564	3872564	0	+	2	4	111	159	2.0
CP008925.1	h6.sal.bam	other	3872565	3872565	0	+	3	0	111	155	3.0
CP008925.1	h6.sal.bam	other	3872566	3872566	0	+	2	3	113	159	2.0
CP008925.1	h6.sal.bam	other	3872567	3872567	0	+	0	2	112	157	0.0
CP008925.1	h6.sal.bam	other	3872568	3872568	0	+	0	2	111	155	0.0
CP008925.1	h6.sal.bam	other	3872569	3872569	0	+	2	1	113	155	2.0
CP008925.1	h6.sal.bam	other	3872570	3872570	0	+	4	4	117	155	4.0
CP008925.1	h6.sal.bam	other	3872571	3872571	0	+	4	2	120	151	4.0
CP008925.1	h6.sal.bam	other	3872572	3872572	0	+	4	2	123	151	4.0
CP008925.1	h6.sal.bam	other	3872573	3872573	0	+	0	2	119	152	0.0
CP008925.1	h6.sal.bam	other	3872574	3872574	0	+	0	1	119	150	0.0
CP008925.1	h6.sal.bam	other	3872575	3872575	0	+	0	1	119	151	0.0
CP008925.1	h6.sal.bam	other	3872576	3872576	0	+	2	1	113	151	2.0
CP008925.1	h6.sal.bam	other	3872577	3872577	0	+	1	1	113	152	1.0
CP008925.1	h6.sal.bam	other	3872578	3872578	0	+	0	2	111	153	0.0
CP008925.1	h6.sal.bam	other	3872579	3872579	0	+	0	0	107	153	0.0
CP008925.1	h6.sal.bam	other	3872580	3872580	0	+	0	1	107	155	0.0
CP008925.1	h6.sal.bam	other	3872581	3872581	0	+	0	1	107	155	0.0
CP008925.1	h6.sal.bam	other	3872582	3872582	0	+	2	4	104	157	2.0
CP008925.1	h6.sal.bam	other	3872583	3872583	0	+	0	1	104	153	0.0
CP008925.1	h6.sal.bam	other	3872584	3872584	0	+	0	2	103	153	0.0
CP008925.1	h6.sal.bam	other	3872585	3872585	0	+	0	2	102	151	0.0
CP008925.1	h6.sal.bam	other	3872586	3872586	0	+	0	1	98	150	0.0
CP008925.1	h6.sal.bam	other	3872587	3872587	0	+	1	4	99	151	1.0
CP008925.1	h6.sal.bam	other	3872588	3872588	0	+	3	0	102	147	3.0
CP008925.1	h6.sal.bam	other	3872589	3872589	0	+	0	5	99	150	0.0
CP008925.1	h6.sal.bam	other	3872590	3872590	0	+	3	2	98	150	3.0
CP008925.1	h6.sal.bam	other	3872591	3872591	0	+	0	6	96	150	0.0
CP008925.1	h6.sal.bam	other	3872592	3872592	0	+	3	2	97	146	3.0
CP008925.1	h6.sal.bam	other	3872593	3872593	0	+	2	2	97	145	2.0
CP008925.1	h6.sal.bam	other	3872594	3872594	0	+	0	3	97	144	0.0
CP008925.1	h6.sal.bam	other	3872595	3872595	0	+	0	1	96	143	0.0
CP008925.1	h6.sal.bam	other	3872596	3872596	0	+	0	6	96	144	0.0
CP008925.1	h6.sal.bam	other	3872597	3872597	0	+	1	3	95	139	1.0
CP008925.1	h6.sal.bam	other	3872598	3872598	0	+	2	1	95	138	2.0
CP008925.1	h6.sal.bam	other	3872599	3872599	0	+	1	3	91	138	1.0
CP008925.1	h6.sal.bam	other	3872600	3872600	0	+	1	3	90	137	1.0
CP008925.1	h6.sal.bam	other	3872601	3872601	0	+	0	1	88	135	0.0
CP008925.1	h6.sal.bam	other	3872602	3872602	0	+	1	1	88	137	1.0
CP008925.1	h6.sal.bam	other	3872603	3872603	0	+	0	2	88	137	0.0
CP008925.1	h6.sal.bam	other	3872604	3872604	0	+	1	0	89	135	1.0
CP008925.1	h6.sal.bam	other	3872605	3872605	0	+	2	1	90	139	2.0
CP008925.1	h6.sal.bam	other	3872606	3872606	0	+	3	1	93	138	3.0
CP008925.1	h6.sal.bam	other	3872607	3872607	0	+	1	2	90	140	1.0
CP008925.1	h6.sal.bam	other	3872608	3872608	0	+	3	0	91	143	3.0
CP008925.1	h6.sal.bam	other	3872609	3872609	0	+	1	1	92	143	1.0
CP008925.1	h6.sal.bam	other	3872610	3872610	0	+	2	3	91	144	2.0
CP008925.1	h6.sal.bam	GTTC	3872611	3872611	3872619	+	0	4	91	141	0.0
CP008925.1	h6.sal.bam	other	3872612	3872612	0	+	1	1	91	138	1.0
CP008925.1	h6.sal.bam	GTTC	3872613	3872613	3872619	+	2	1	92	145	2.0
CP008925.1	h6.sal.bam	other	3872614	3872614	0	+	0	3	90	146	0.0
CP008925.1	h6.sal.bam	other	3872615	3872615	0	+	4	2	94	145	4.0
CP008925.1	h6.sal.bam	other	3872616	3872616	0	+	4	3	97	143	4.0
CP008925.1	h6.sal.bam	other	3872617	3872617	0	+	2	0	98	140	2.0
CP008925.1	h6.sal.bam	other	3872618	3872618	0	+	0	3	98	141	0.0
CP008925.1	h6.sal.bam	other	3872619	3872619	0	+	7	3	101	138	7.0
CP008925.1	h6.sal.bam	other	3872620	3872620	0	+	2	2	101	135	2.0
CP008925.1	h6.sal.bam	other	3872621	3872621	0	+	3	2	104	134	3.0
CP008925.1	h6.sal.bam	GAAC	3872622	3872622	3872630	+	1	2	103	135	1.0
CP008925.1	h6.sal.bam	other	3872623	3872623	0	+	1	4	103	133	1.0
CP008925.1	h6.sal.bam	GAAC	3872624	3872624	3872630	+	0	4	103	132	0.0
CP008925.1	h6.sal.bam	other	3872625	3872625	0	+	4	3	103	128	4.0
CP008925.1	h6.sal.bam	other	3872626	3872626	0	+	1	2	104	129	1.0
CP008925.1	h6.sal.bam	other	3872627	3872627	0	+	0	1	104	128	0.0
CP008925.1	h6.sal.bam	GTTC	3872628	3872628	3872619	+	1	3	104	129	1.0
CP008925.1	h6.sal.bam	other	3872629	3872629	0	+	1	2	102	127	1.0
CP008925.1	h6.sal.bam	GTTC	3872630	3872630	3872619	+	1	3	103	128	1.0
CP008925.1	h6.sal.bam	other	3872631	3872631	0	+	1	4	100	128	1.0
CP008925.1	h6.sal.bam	other	3872632	3872632	0	+	2	0	98	126	2.0
CP008925.1	h6.sal.bam	other	3872633	3872633	0	+	3	3	101	126	3.0
CP008925.1	h6.sal.bam	other	3872634	3872634	0	+	1	0	99	125	1.0
CP008925.1	h6.sal.bam	other	3872635	3872635	0	+	0	5	99	125	0.0
CP008925.1	h6.sal.bam	other	3872636	3872636	0	+	3	4	100	123	3.0
CP008925.1	h6.sal.bam	other	3872637	3872637	0	+	1	1	101	119	1.0
CP008925.1	h6.sal.bam	other	3872638	3872638	0	+	0	3	101	120	0.0
CP008925.1	h6.sal.bam	GAAC	3872639	3872639	3872630	+	1	0	99	118	1.0
CP008925.1	h6.sal.bam	GTTC	3872640	3872640	3872648	+	2	4	99	119	2.0
CP008925.1	h6.sal.bam	GAAC	3872641	3872641	3872630	+	3	1	100	116	3.0
CP008925.1	h6.sal.bam	GTTC	3872642	3872642	3872648	+	2	0	102	116	2.0
CP008925.1	h6.sal.bam	other	3872643	3872643	0	+	2	2	104	116	2.0
CP008925.1	h6.sal.bam	other	3872644	3872644	0	+	1	1	103	117	1.0
CP008925.1	h6.sal.bam	other	3872645	3872645	0	+	0	2	100	118	0.0
CP008925.1	h6.sal.bam	other	3872646	3872646	0	+	0	1	97	116	0.0
CP008925.1	h6.sal.bam	other	3872647	3872647	0	+	0	2	92	116	0.0
CP008925.1	h6.sal.bam	other	3872648	3872648	0	+	1	1	93	117	1.0
CP008925.1	h6.sal.bam	other	3872649	3872649	0	+	0	1	93	116	0.0
CP008925.1	h6.sal.bam	other	3872650	3872650	0	+	2	1	95	117	2.0
CP008925.1	h6.sal.bam	other	3872651	3872651	0	+	1	2	95	118	1.0
CP008925.1	h6.sal.bam	other	3872652	3872652	0	+	3	2	97	118	3.0
CP008925.1	h6.sal.bam	other	3872653	3872653	0	+	0	4	97	120	0.0
CP008925.1	h6.sal.bam	other	3872654	3872654	0	+	1	0	98	116	1.0
CP008925.1	h6.sal.bam	other	3872655	3872655	0	+	2	1	100	117	2.0
CP008925.1	h6.sal.bam	other	3872656	3872656	0	+	0	3	100	119	0.0
CP008925.1	h6.sal.bam	GTTC	3872657	3872657	3872648	+	0	1	98	118	0.0
CP008925.1	h6.sal.bam	other	3872658	3872658	0	+	0	0	98	117	0.0
CP008925.1	h6.sal.bam	GTTC	3872659	3872659	3872648	+	1	0	99	118	1.0
CP008925.1	h6.sal.bam	other	3872660	3872660	0	+	0	1	95	120	0.0
CP008925.1	h6.sal.bam	other	3872661	3872661	0	+	1	2	96	121	1.0
CP008925.1	h6.sal.bam	other	3872662	3872662	0	+	3	0	99	119	3.0
CP008925.1	h6.sal.bam	other	3872663	3872663	0	+	3	4	102	120	3.0
CP008925.1	h6.sal.bam	other	3872664	3872664	0	+	2	5	104	116	2.0
CP008925.1	h6.sal.bam	other	3872665	3872665	0	+	1	2	102	119	1.0
CP008925.1	h6.sal.bam	other	3872666	3872666	0	+	0	2	102	123	0.0
CP008925.1	h6.sal.bam	other	3872667	3872667	0	+	0	1	99	121	0.0
CP008925.1	h6.sal.bam	other	3872668	3872668	0	+	1	1	98	120	1.0
CP008925.1	h6.sal.bam	other	3872669	3872669	0	+	1	2	99	125	1.0
CP008925.1	h6.sal.bam	other	3872670	3872670	0	+	0	2	99	124	0.0
CP008925.1	h6.sal.bam	other	3872671	3872671	0	+	1	1	99	122	1.0
CP008925.1	h6.sal.bam	other	3872672	3872672	0	+	0	2	98	122	0.0
CP008925.1	h6.sal.bam	other	3872673	3872673	0	+	1	1	98	126	1.0
CP008925.1	h6.sal.bam	other	3872674	3872674	0	+	1	1	98	125	1.0
CP008925.1	h6.sal.bam	other	3872675	3872675	0	+	0	1	97	126	0.0
CP008925.1	h6.sal.bam	other	3872676	3872676	0	+	0	3	96	126	0.0
CP008925.1	h6.sal.bam	other	3872677	3872677	0	+	0	0	96	124	0.0
CP008925.1	h6.sal.bam	other	3872678	3872678	0	+	3	0	99	125	3.0
CP008925.1	h6.sal.bam	other	3872679	3872679	0	+	2	3	100	128	2.0
CP008925.1	h6.sal.bam	other	3872680	3872680	0	+	1	2	95	125	1.0
CP008925.1	h6.sal.bam	other	3872681	3872681	0	+	0	2	95	126	0.0
CP008925.1	h6.sal.bam	other	3872682	3872682	0	+	0	5	95	124	0.0
CP008925.1	h6.sal.bam	other	3872683	3872683	0	+	1	1	93	121	1.0
CP008925.1	h6.sal.bam	GTTC	3872684	3872684	3872692	+	1	1	92	124	1.0
CP008925.1	h6.sal.bam	other	3872685	3872685	0	+	3	1	94	123	3.0
CP008925.1	h6.sal.bam	GTTC	3872686	3872686	3872692	+	0	3	94	122	0.0
CP008925.1	h6.sal.bam	other	3872687	3872687	0	+	1	6	94	123	1.0
CP008925.1	h6.sal.bam	other	3872688	3872688	0	+	2	2	92	117	2.0
CP008925.1	h6.sal.bam	other	3872689	3872689	0	+	0	1	91	116	0.0
CP008925.1	h6.sal.bam	other	3872690	3872690	0	+	2	2	91	116	2.0
CP008925.1	h6.sal.bam	other	3872691	3872691	0	+	0	0	86	117	0.0
CP008925.1	h6.sal.bam	other	3872692	3872692	0	+	2	0	86	121	2.0
CP008925.1	h6.sal.bam	other	3872693	3872693	0	+	0	0	81	121	0.0
CP008925.1	h6.sal.bam	other	3872694	3872694	0	+	1	1	80	125	1.0
CP008925.1	h6.sal.bam	other	3872695	3872695	0	+	2	3	78	131	2.0
CP008925.1	h6.sal.bam	other	3872696	3872696	0	+	0	0	76	130	0.0
CP008925.1	h6.sal.bam	other	3872697	3872697	0	+	3	0	77	132	3.0
CP008925.1	h6.sal.bam	other	3872698	3872698	0	+	2	3	79	134	2.0
CP008925.1	h6.sal.bam	GTTC	3872699	3872699	3872707	+	2	2	81	131	2.0
CP008925.1	h6.sal.bam	other	3872700	3872700	0	+	3	2	78	135	3.0
CP008925.1	h6.sal.bam	GTTC;GTTC	3872701	3872701	3872692;3872707	+	6	1	84	134	6.0
CP008925.1	h6.sal.bam	other	3872702	3872702	0	+	2	2	86	137	2.0
CP008925.1	h6.sal.bam	GTTC	3872703	3872703	3872692	+	0	1	81	136	0.0
CP008925.1	h6.sal.bam	other	3872704	3872704	0	+	2	3	75	135	2.0
CP008925.1	h6.sal.bam	other	3872705	3872705	0	+	2	3	75	137	2.0
CP008925.1	h6.sal.bam	other	3872706	3872706	0	+	2	2	76	137	2.0
CP008925.1	h6.sal.bam	other	3872707	3872707	0	+	2	1	76	139	2.0
CP008925.1	h6.sal.bam	other	3872708	3872708	0	+	1	1	76	138	1.0
CP008925.1	h6.sal.bam	other	3872709	3872709	0	+	1	1	77	141	1.0
CP008925.1	h6.sal.bam	other	3872710	3872710	0	+	2	3	77	144	2.0
CP008925.1	h6.sal.bam	other	3872711	3872711	0	+	2	0	79	143	2.0
CP008925.1	h6.sal.bam	other	3872712	3872712	0	+	1	1	79	143	1.0
CP008925.1	h6.sal.bam	other	3872713	3872713	0	+	1	1	80	143	1.0
CP008925.1	h6.sal.bam	other	3872714	3872714	0	+	6	1	86	144	6.0
CP008925.1	h6.sal.bam	other	3872715	3872715	0	+	1	1	83	143	1.0
CP008925.1	h6.sal.bam	GTTC	3872716	3872716	3872707	+	6	1	88	145	6.0
CP008925.1	h6.sal.bam	other	3872717	3872717	0	+	2	0	90	144	2.0
CP008925.1	h6.sal.bam	GTTC	3872718	3872718	3872707	+	3	2	93	144	3.0
CP008925.1	h6.sal.bam	other	3872719	3872719	0	+	1	1	94	147	1.0
CP008925.1	h6.sal.bam	other	3872720	3872720	0	+	2	1	96	147	2.0
CP008925.1	h6.sal.bam	other	3872721	3872721	0	+	0	0	96	147	0.0
CP008925.1	h6.sal.bam	other	3872722	3872722	0	+	0	3	94	151	0.0
CP008925.1	h6.sal.bam	other	3872723	3872723	0	+	2	2	90	148	2.0
CP008925.1	h6.sal.bam	other	3872724	3872724	0	+	0	1	89	146	0.0
CP008925.1	h6.sal.bam	other	3872725	3872725	0	+	3	1	91	145	3.0
CP008925.1	h6.sal.bam	other	3872726	3872726	0	+	1	2	92	144	0.6666666666666666
CP008925.1	h6.sal.bam	other	3872727	3872727	0	+	1	4	93	153	0.6666666666666666
CP008925.1	h6.sal.bam	other	3872728	3872728	0	+	2	1	95	149	2.0
CP008925.1	h6.sal.bam	other	3872729	3872729	0	+	0	1	95	149	0.0
CP008925.1	h6.sal.bam	other	3872730	3872730	0	+	0	2	95	151	0.0
CP008925.1	h6.sal.bam	other	3872731	3872731	0	+	5	2	100	151	5.0
CP008925.1	h6.sal.bam	other	3872732	3872732	0	+	2	1	101	149	1.3333333333333333
CP008925.1	h6.sal.bam	other	3872733	3872733	0	+	3	1	104	149	2.0
CP008925.1	h6.sal.bam	other	3872734	3872734	0	+	7	1	111	148	3.5
CP008925.1	h6.sal.bam	other	3872735	3872735	0	+	0	2	111	147	0.0
CP008925.1	h6.sal.bam	other	3872736	3872736	0	+	0	0	110	146	0.0
CP008925.1	h6.sal.bam	other	3872737	3872737	0	+	0	1	108	147	0.0
CP008925.1	h6.sal.bam	other	3872738	3872738	0	+	1	5	106	146	0.5
CP008925.1	h6.sal.bam	other	3872739	3872739	0	+	2	3	103	145	1.0
CP008925.1	h6.sal.bam	other	3872740	3872740	0	+	1	6	104	142	0.6666666666666666
CP008925.1	h6.sal.bam	other	3872741	3872741	0	+	0	1	103	138	0.0
CP008925.1	h6.sal.bam	other	3872742	3872742	0	+	4	4	106	137	2.6666666666666665
CP008925.1	h6.sal.bam	other	3872743	3872743	0	+	8	2	113	135	4.0
CP008925.1	h6.sal.bam	other	3872744	3872744	0	+	0	1	113	133	0.0
CP008925.1	h6.sal.bam	other	3872745	3872745	0	+	3	0	116	135	1.5
CP008925.1	h6.sal.bam	other	3872746	3872746	0	+	2	3	118	135	1.0
CP008925.1	h6.sal.bam	other	3872747	3872747	0	+	0	3	118	132	0.0
CP008925.1	h6.sal.bam	other	3872748	3872748	0	+	5	1	123	131	5.0
CP008925.1	h6.sal.bam	other	3872749	3872749	0	+	0	1	122	130	0.0
CP008925.1	h6.sal.bam	other	3872750	3872750	0	+	4	1	126	131	4.0
CP008925.1	h6.sal.bam	other	3872751	3872751	0	+	1	1	127	133	1.0
CP008925.1	h6.sal.bam	other	3872752	3872752	0	+	1	1	128	133	1.0
CP008925.1	h6.sal.bam	other	3872753	3872753	0	+	4	3	132	132	4.0
CP008925.1	h6.sal.bam	other	3872754	3872754	0	+	1	1	133	129	1.0
CP008925.1	h6.sal.bam	other	3872755	3872755	0	+	1	4	134	131	1.0
CP008925.1	h6.sal.bam	other	3872756	3872756	0	+	0	0	134	130	0.0
CP008925.1	h6.sal.bam	other	3872757	3872757	0	+	1	1	134	130	1.0
CP008925.1	h6.sal.bam	other	3872758	3872758	0	+	3	3	134	131	3.0
CP008925.1	h6.sal.bam	other	3872759	3872759	0	+	1	0	134	129	1.0
CP008925.1	h6.sal.bam	other	3872760	3872760	0	+	3	3	137	129	3.0
CP008925.1	h6.sal.bam	other	3872761	3872761	0	+	2	1	135	126	2.0
CP008925.1	h6.sal.bam	other	3872762	3872762	0	+	3	0	138	126	3.0
CP008925.1	h6.sal.bam	other	3872763	3872763	0	+	2	1	140	127	2.0
CP008925.1	h6.sal.bam	other	3872764	3872764	0	+	1	1	139	127	1.0
CP008925.1	h6.sal.bam	other	3872765	3872765	0	+	2	3	141	126	2.0
CP008925.1	h6.sal.bam	other	3872766	3872766	0	+	1	4	140	130	1.0
CP008925.1	h6.sal.bam	other	3872767	3872767	0	+	0	4	140	126	0.0
CP008925.1	h6.sal.bam	other	3872768	3872768	0	+	2	6	142	129	2.0
CP008925.1	h6.sal.bam	other	3872769	3872769	0	+	1	1	140	123	1.0
CP008925.1	h6.sal.bam	other	3872770	3872770	0	+	0	2	140	122	0.0
CP008925.1	h6.sal.bam	other	3872771	3872771	0	+	1	3	141	120	1.0
CP008925.1	h6.sal.bam	other	3872772	3872772	0	+	6	1	144	122	6.0
CP008925.1	h6.sal.bam	other	3872773	3872773	0	+	1	3	142	121	1.0
CP008925.1	h6.sal.bam	other	3872774	3872774	0	+	2	3	139	122	2.0
CP008925.1	h6.sal.bam	other	3872775	3872775	0	+	4	1	138	122	4.0
CP008925.1	h6.sal.bam	other	3872776	3872776	0	+	2	4	138	126	2.0
CP008925.1	h6.sal.bam	other	3872777	3872777	0	+	0	1	136	122	0.0
CP008925.1	h6.sal.bam	other	3872778	3872778	0	+	1	4	137	122	1.0
CP008925.1	h6.sal.bam	other	3872779	3872779	0	+	0	1	137	125	0.0
CP008925.1	h6.sal.bam	other	3872780	3872780	0	+	4	3	139	124	4.0
CP008925.1	h6.sal.bam	other	3872781	3872781	0	+	0	4	134	127	0.0
CP008925.1	h6.sal.bam	other	3872782	3872782	0	+	2	4	136	123	2.0
CP008925.1	h6.sal.bam	other	3872783	3872783	0	+	1	3	136	125	1.0
CP008925.1	h6.sal.bam	other	3872784	3872784	0	+	2	1	138	123	2.0
CP008925.1	h6.sal.bam	other	3872785	3872785	0	+	3	2	138	124	3.0
CP008925.1	h6.sal.bam	other	3872786	3872786	0	+	3	0	140	122	3.0
CP008925.1	h6.sal.bam	other	3872787	3872787	0	+	0	1	138	122	0.0
CP008925.1	h6.sal.bam	other	3872788	3872788	0	+	1	2	139	122	1.0
CP008925.1	h6.sal.bam	other	3872789	3872789	0	+	0	0	133	121	0.0
CP008925.1	h6.sal.bam	other	3872790	3872790	0	+	0	4	132	122	0.0
CP008925.1	h6.sal.bam	other	3872791	3872791	0	+	0	0	126	118	0.0
CP008925.1	h6.sal.bam	other	3872792	3872792	0	+	4	3	128	118	4.0
CP008925.1	h6.sal.bam	other	3872793	3872793	0	+	2	1	127	117	2.0
CP008925.1	h6.sal.bam	other	3872794	3872794	0	+	2	1	127	118	2.0
CP008925.1	h6.sal.bam	other	3872795	3872795	0	+	0	1	125	126	0.0
CP008925.1	h6.sal.bam	other	3872796	3872796	0	+	1	4	126	126	1.0
CP008925.1	h6.sal.bam	other	3872797	3872797	0	+	1	2	126	122	1.0
CP008925.1	h6.sal.bam	other	3872798	3872798	0	+	1	4	124	120	1.0
CP008925.1	h6.sal.bam	GTTC	3872799	3872799	3872807	+	1	1	125	116	1.0
CP008925.1	h6.sal.bam	other	3872800	3872800	0	+	0	2	123	119	0.0
CP008925.1	h6.sal.bam	GTTC	3872801	3872801	3872807	+	2	2	124	119	2.0
CP008925.1	h6.sal.bam	other	3872802	3872802	0	+	0	0	123	118	0.0
CP008925.1	h6.sal.bam	other	3872803	3872803	0	+	5	1	123	118	5.0
CP008925.1	h6.sal.bam	other	3872804	3872804	0	+	2	3	125	119	2.0
CP008925.1	h6.sal.bam	other	3872805	3872805	0	+	2	2	127	117	2.0
CP008925.1	h6.sal.bam	other	3872806	3872806	0	+	1	0	123	119	1.0
CP008925.1	h6.sal.bam	other	3872807	3872807	0	+	2	1	125	121	2.0
CP008925.1	h6.sal.bam	other	3872808	3872808	0	+	2	0	127	120	2.0
CP008925.1	h6.sal.bam	other	3872809	3872809	0	+	5	1	126	121	5.0
CP008925.1	h6.sal.bam	other	3872810	3872810	0	+	2	2	128	122	2.0
CP008925.1	h6.sal.bam	other	3872811	3872811	0	+	0	0	128	121	0.0
CP008925.1	h6.sal.bam	other	3872812	3872812	0	+	0	1	127	123	0.0
CP008925.1	h6.sal.bam	other	3872813	3872813	0	+	1	3	128	123	1.0
CP008925.1	h6.sal.bam	other	3872814	3872814	0	+	0	1	126	122	0.0
CP008925.1	h6.sal.bam	other	3872815	3872815	0	+	2	0	127	121	2.0
CP008925.1	h6.sal.bam	GTTC	3872816	3872816	3872807	+	1	1	128	124	1.0
CP008925.1	h6.sal.bam	other	3872817	3872817	0	+	3	4	125	123	3.0
CP008925.1	h6.sal.bam	GTTC	3872818	3872818	3872807	+	4	1	122	119	4.0
CP008925.1	h6.sal.bam	other	3872819	3872819	0	+	8	0	127	124	8.0
CP008925.1	h6.sal.bam	other	3872820	3872820	0	+	0	1	127	124	0.0
CP008925.1	h6.sal.bam	other	3872821	3872821	0	+	1	1	126	128	0.5
CP008925.1	h6.sal.bam	other	3872822	3872822	0	+	2	0	128	127	1.3333333333333333
CP008925.1	h6.sal.bam	other	3872823	3872823	0	+	3	1	126	127	1.5
CP008925.1	h6.sal.bam	other	3872824	3872824	0	+	1	3	127	131	0.5
CP008925.1	h6.sal.bam	other	3872825	3872825	0	+	0	2	123	128	0.0
CP008925.1	h6.sal.bam	other	3872826	3872826	0	+	0	1	119	126	0.0
CP008925.1	h6.sal.bam	other	3872827	3872827	0	+	2	0	117	125	1.0
CP008925.1	h6.sal.bam	other	3872828	3872828	0	+	0	0	117	125	0.0
CP008925.1	h6.sal.bam	other	3872829	3872829	0	+	4	1	120	125	2.0
CP008925.1	h6.sal.bam	other	3872830	3872830	0	+	0	3	120	124	0.0
CP008925.1	h6.sal.bam	other	3872831	3872831	0	+	3	0	122	131	1.5
CP008925.1	h6.sal.bam	other	3872832	3872832	0	+	4	2	123	133	2.0
CP008925.1	h6.sal.bam	other	3872833	3872833	0	+	0	1	123	131	0.0
CP008925.1	h6.sal.bam	other	3872834	3872834	0	+	1	0	124	135	0.6666666666666666
CP008925.1	h6.sal.bam	other	3872835	3872835	0	+	2	0	122	135	1.3333333333333333
CP008925.1	h6.sal.bam	other	3872836	3872836	0	+	2	1	119	136	2.0
CP008925.1	h6.sal.bam	other	3872837	3872837	0	+	3	1	120	139	3.0
CP008925.1	h6.sal.bam	other	3872838	3872838	0	+	2	1	121	138	1.3333333333333333
CP008925.1	h6.sal.bam	other	3872839	3872839	0	+	0	5	121	137	0.0
CP008925.1	h6.sal.bam	other	3872840	3872840	0	+	2	3	121	134	1.0
CP008925.1	h6.sal.bam	other	3872841	3872841	0	+	0	5	120	132	0.0
CP008925.1	h6.sal.bam	other	3872842	3872842	0	+	0	2	120	129	0.0
CP008925.1	h6.sal.bam	other	3872843	3872843	0	+	1	0	119	127	0.6666666666666666
CP008925.1	h6.sal.bam	other	3872844	3872844	0	+	8	1	126	127	5.333333333333333
CP008925.1	h6.sal.bam	other	3872845	3872845	0	+	2	2	128	126	1.3333333333333333
CP008925.1	h6.sal.bam	other	3872846	3872846	0	+	1	2	123	129	0.6666666666666666
CP008925.1	h6.sal.bam	other	3872847	3872847	0	+	2	4	125	128	1.3333333333333333
CP008925.1	h6.sal.bam	other	3872848	3872848	0	+	1	0	125	126	0.5
CP008925.1	h6.sal.bam	other	3872849	3872849	0	+	1	2	124	128	0.5
CP008925.1	h6.sal.bam	other	3872850	3872850	0	+	7	5	127	126	3.5
CP008925.1	h6.sal.bam	GAAC	3872851	3872851	3872859	+	0	0	125	121	0.0
CP008925.1	h6.sal.bam	other	3872852	3872852	0	+	2	1	127	123	1.0
CP008925.1	h6.sal.bam	GAAC	3872853	3872853	3872859	+	2	7	128	124	1.0
CP008925.1	h6.sal.bam	other	3872854	3872854	0	+	0	0	124	118	0.0
CP008925.1	h6.sal.bam	other	3872855	3872855	0	+	2	6	126	118	1.0
CP008925.1	h6.sal.bam	other	3872856	3872856	0	+	1	4	127	118	0.5
CP008925.1	h6.sal.bam	other	3872857	3872857	0	+	1	2	126	117	0.5
CP008925.1	h6.sal.bam	other	3872858	3872858	0	+	2	1	128	116	1.0
CP008925.1	h6.sal.bam	other	3872859	3872859	0	+	1	2	127	117	0.5
CP008925.1	h6.sal.bam	other	3872860	3872860	0	+	2	0	123	116	1.3333333333333333
CP008925.1	h6.sal.bam	other	3872861	3872861	0	+	2	1	125	118	1.3333333333333333
CP008925.1	h6.sal.bam	other	3872862	3872862	0	+	1	2	126	117	0.5
CP008925.1	h6.sal.bam	other	3872863	3872863	0	+	2	0	127	116	1.0
CP008925.1	h6.sal.bam	other	3872864	3872864	0	+	1	0	128	117	0.5
CP008925.1	h6.sal.bam	other	3872865	3872865	0	+	0	0	128	119	0.0
CP008925.1	h6.sal.bam	other	3872866	3872866	0	+	3	2	127	119	1.5
CP008925.1	h6.sal.bam	other	3872867	3872867	0	+	0	3	127	117	0.0
CP008925.1	h6.sal.bam	GAAC	3872868	3872868	3872859	+	2	5	125	118	1.3333333333333333
CP008925.1	h6.sal.bam	other	3872869	3872869	0	+	4	4	129	113	4.0
CP008925.1	h6.sal.bam	GAAC	3872870	3872870	3872859	+	5	1	134	110	5.0
CP008925.1	h6.sal.bam	other	3872871	3872871	0	+	3	1	135	111	2.0
CP008925.1	h6.sal.bam	other	3872872	3872872	0	+	1	2	136	114	1.0
CP008925.1	h6.sal.bam	other	3872873	3872873	0	+	3	1	138	113	3.0
CP008925.1	h6.sal.bam	other	3872874	3872874	0	+	2	2	139	112	2.0
CP008925.1	h6.sal.bam	other	3872875	3872875	0	+	0	0	139	111	0.0
CP008925.1	h6.sal.bam	other	3872876	3872876	0	+	4	1	141	111	2.0
CP008925.1	h6.sal.bam	other	3872877	3872877	0	+	2	1	136	111	1.3333333333333333
CP008925.1	h6.sal.bam	other	3872878	3872878	0	+	0	1	135	110	0.0
CP008925.1	h6.sal.bam	other	3872879	3872879	0	+	2	1	136	109	1.3333333333333333
CP008925.1	h6.sal.bam	other	3872880	3872880	0	+	0	4	134	114	0.0
CP008925.1	h6.sal.bam	other	3872881	3872881	0	+	1	2	134	110	0.5
CP008925.1	h6.sal.bam	other	3872882	3872882	0	+	2	1	134	108	1.3333333333333333
CP008925.1	h6.sal.bam	other	3872883	3872883	0	+	0	0	132	111	0.0
CP008925.1	h6.sal.bam	other	3872884	3872884	0	+	1	3	129	112	0.5
CP008925.1	h6.sal.bam	other	3872885	3872885	0	+	2	1	129	111	1.3333333333333333
CP008925.1	h6.sal.bam	other	3872886	3872886	0	+	1	2	130	111	0.6666666666666666
CP008925.1	h6.sal.bam	other	3872887	3872887	0	+	1	1	131	109	0.6666666666666666
CP008925.1	h6.sal.bam	other	3872888	3872888	0	+	2	2	132	109	2.0
CP008925.1	h6.sal.bam	other	3872889	3872889	0	+	4	0	136	111	4.0
CP008925.1	h6.sal.bam	other	3872890	3872890	0	+	1	3	135	111	1.0
CP008925.1	h6.sal.bam	other	3872891	3872891	0	+	2	1	137	111	2.0
CP008925.1	h6.sal.bam	other	3872892	3872892	0	+	1	1	131	112	1.0
CP008925.1	h6.sal.bam	other	3872893	3872893	0	+	1	3	132	111	1.0
CP008925.1	h6.sal.bam	other	3872894	3872894	0	+	2	1	126	114	2.0
CP008925.1	h6.sal.bam	other	3872895	3872895	0	+	0	4	126	115	0.0
CP008925.1	h6.sal.bam	other	3872896	3872896	0	+	0	0	124	111	0.0
CP008925.1	h6.sal.bam	other	3872897	3872897	0	+	0	3	122	111	0.0
CP008925.1	h6.sal.bam	other	3872898	3872898	0	+	4	1	122	113	4.0
CP008925.1	h6.sal.bam	other	3872899	3872899	0	+	2	0	124	112	2.0
CP008925.1	h6.sal.bam	other	3872900	3872900	0	+	1	1	125	116	1.0
CP008925.1	h6.sal.bam	other	3872901	3872901	0	+	3	4	128	115	3.0
CP008925.1	h6.sal.bam	other	3872902	3872902	0	+	1	2	127	114	1.0
CP008925.1	h6.sal.bam	other	3872903	3872903	0	+	3	0	130	117	3.0
CP008925.1	h6.sal.bam	other	3872904	3872904	0	+	2	3	128	118	2.0
CP008925.1	h6.sal.bam	other	3872905	3872905	0	+	0	0	128	115	0.0
CP008925.1	h6.sal.bam	other	3872906	3872906	0	+	3	2	128	121	3.0
CP008925.1	h6.sal.bam	other	3872907	3872907	0	+	3	3	128	121	3.0
CP008925.1	h6.sal.bam	other	3872908	3872908	0	+	1	3	128	119	1.0
CP008925.1	h6.sal.bam	other	3872909	3872909	0	+	3	0	128	119	3.0
CP008925.1	h6.sal.bam	other	3872910	3872910	0	+	1	1	129	119	1.0
CP008925.1	h6.sal.bam	other	3872911	3872911	0	+	1	4	127	118	1.0
CP008925.1	h6.sal.bam	other	3872912	3872912	0	+	2	0	126	116	2.0
CP008925.1	h6.sal.bam	other	3872913	3872913	0	+	0	0	124	117	0.0
CP008925.1	h6.sal.bam	other	3872914	3872914	0	+	3	1	127	117	3.0
CP008925.1	h6.sal.bam	other	3872915	3872915	0	+	4	1	129	119	4.0
CP008925.1	h6.sal.bam	other	3872916	3872916	0	+	1	2	130	118	1.0
CP008925.1	h6.sal.bam	other	3872917	3872917	0	+	1	0	130	118	1.0
CP008925.1	h6.sal.bam	other	3872918	3872918	0	+	0	2	123	118	0.0
CP008925.1	h6.sal.bam	other	3872919	3872919	0	+	1	1	121	118	1.0
CP008925.1	h6.sal.bam	other	3872920	3872920	0	+	1	2	119	119	1.0
CP008925.1	h6.sal.bam	other	3872921	3872921	0	+	3	1	122	119	3.0
CP008925.1	h6.sal.bam	other	3872922	3872922	0	+	0	2	122	120	0.0
CP008925.1	h6.sal.bam	other	3872923	3872923	0	+	1	2	122	120	1.0
CP008925.1	h6.sal.bam	other	3872924	3872924	0	+	4	1	125	118	4.0
CP008925.1	h6.sal.bam	other	3872925	3872925	0	+	3	0	121	117	3.0
CP008925.1	h6.sal.bam	other	3872926	3872926	0	+	2	1	122	118	2.0
CP008925.1	h6.sal.bam	other	3872927	3872927	0	+	0	2	121	118	0.0
CP008925.1	h6.sal.bam	other	3872928	3872928	0	+	0	2	119	117	0.0
CP008925.1	h6.sal.bam	other	3872929	3872929	0	+	3	5	122	116	3.0
CP008925.1	h6.sal.bam	other	3872930	3872930	0	+	6	0	126	111	6.0
CP008925.1	h6.sal.bam	other	3872931	3872931	0	+	2	3	127	113	2.0
CP008925.1	h6.sal.bam	other	3872932	3872932	0	+	1	1	126	113	1.0
CP008925.1	h6.sal.bam	other	3872933	3872933	0	+	0	2	126	112	0.0
CP008925.1	h6.sal.bam	other	3872934	3872934	0	+	2	2	127	118	1.3333333333333333
CP008925.1	h6.sal.bam	other	3872935	3872935	0	+	1	2	126	117	0.6666666666666666
CP008925.1	h6.sal.bam	other	3872936	3872936	0	+	2	0	126	115	1.0
CP008925.1	h6.sal.bam	other	3872937	3872937	0	+	4	1	129	117	2.0
CP008925.1	h6.sal.bam	other	3872938	3872938	0	+	0	0	127	117	0.0
CP008925.1	h6.sal.bam	other	3872939	3872939	0	+	0	2	126	117	0.0
CP008925.1	h6.sal.bam	other	3872940	3872940	0	+	2	0	128	120	1.3333333333333333
CP008925.1	h6.sal.bam	other	3872941	3872941	0	+	0	3	126	120	0.0
CP008925.1	h6.sal.bam	other	3872942	3872942	0	+	1	1	127	117	0.6666666666666666
CP008925.1	h6.sal.bam	other	3872943	3872943	0	+	0	1	125	117	0.0
CP008925.1	h6.sal.bam	other	3872944	3872944	0	+	1	1	117	121	0.6666666666666666
CP008925.1	h6.sal.bam	other	3872945	3872945	0	+	1	1	115	120	0.6666666666666666
CP008925.1	h6.sal.bam	other	3872946	3872946	0	+	0	4	115	120	0.0
CP008925.1	h6.sal.bam	other	3872947	3872947	0	+	0	2	113	120	0.0
CP008925.1	h6.sal.bam	other	3872948	3872948	0	+	2	0	112	123	1.3333333333333333
CP008925.1	h6.sal.bam	other	3872949	3872949	0	+	2	1	112	135	1.3333333333333333
CP008925.1	h6.sal.bam	other	3872950	3872950	0	+	1	0	113	136	0.6666666666666666
CP008925.1	h6.sal.bam	other	3872951	3872951	0	+	0	1	108	139	0.0
CP008925.1	h6.sal.bam	other	3872952	3872952	0	+	3	2	111	138	2.0
CP008925.1	h6.sal.bam	GTTC	3872953	3872953	3872961	+	1	4	112	143	0.6666666666666666
CP008925.1	h6.sal.bam	other	3872954	3872954	0	+	1	1	111	139	1.0
CP008925.1	h6.sal.bam	GTTC	3872955	3872955	3872961	+	2	2	113	141	2.0
CP008925.1	h6.sal.bam	other	3872956	3872956	0	+	2	1	114	139	2.0
CP008925.1	h6.sal.bam	other	3872957	3872957	0	+	1	1	113	139	1.0
CP008925.1	h6.sal.bam	other	3872958	3872958	0	+	4	2	117	139	4.0
CP008925.1	h6.sal.bam	other	3872959	3872959	0	+	5	0	119	138	5.0
CP008925.1	h6.sal.bam	other	3872960	3872960	0	+	2	1	121	139	2.0
CP008925.1	h6.sal.bam	other	3872961	3872961	0	+	3	2	123	143	3.0
CP008925.1	h6.sal.bam	other	3872962	3872962	0	+	1	1	123	141	1.0
CP008925.1	h6.sal.bam	other	3872963	3872963	0	+	0	1	121	142	0.0
CP008925.1	h6.sal.bam	other	3872964	3872964	0	+	1	1	118	144	1.0
CP008925.1	h6.sal.bam	other	3872965	3872965	0	+	0	2	114	146	0.0
CP008925.1	h6.sal.bam	other	3872966	3872966	0	+	1	3	114	146	1.0
CP008925.1	h6.sal.bam	other	3872967	3872967	0	+	1	4	115	146	1.0
CP008925.1	h6.sal.bam	other	3872968	3872968	0	+	0	2	114	143	0.0
CP008925.1	h6.sal.bam	other	3872969	3872969	0	+	1	1	113	143	1.0
CP008925.1	h6.sal.bam	GTTC	3872970	3872970	3872961	+	2	3	111	148	2.0
CP008925.1	h6.sal.bam	other	3872971	3872971	0	+	3	0	114	147	3.0
CP008925.1	h6.sal.bam	GTTC	3872972	3872972	3872961	+	2	2	115	148	2.0
CP008925.1	h6.sal.bam	other	3872973	3872973	0	+	2	4	114	150	1.3333333333333333
CP008925.1	h6.sal.bam	other	3872974	3872974	0	+	2	1	116	149	2.0
CP008925.1	h6.sal.bam	other	3872975	3872975	0	+	2	2	118	149	2.0
CP008925.1	h6.sal.bam	other	3872976	3872976	0	+	4	4	113	148	4.0
CP008925.1	h6.sal.bam	other	3872977	3872977	0	+	3	2	116	144	3.0
CP008925.1	h6.sal.bam	other	3872978	3872978	0	+	2	1	118	144	2.0
CP008925.1	h6.sal.bam	other	3872979	3872979	0	+	6	3	124	143	6.0
CP008925.1	h6.sal.bam	other	3872980	3872980	0	+	2	3	126	140	2.0
CP008925.1	h6.sal.bam	other	3872981	3872981	0	+	3	2	126	140	3.0
CP008925.1	h6.sal.bam	other	3872982	3872982	0	+	1	1	124	138	1.0
CP008925.1	h6.sal.bam	other	3872983	3872983	0	+	4	4	128	137	2.6666666666666665
CP008925.1	h6.sal.bam	other	3872984	3872984	0	+	2	0	127	133	2.0
CP008925.1	h6.sal.bam	other	3872985	3872985	0	+	3	1	128	134	2.0
CP008925.1	h6.sal.bam	other	3872986	3872986	0	+	3	0	130	133	3.0
CP008925.1	h6.sal.bam	other	3872987	3872987	0	+	0	1	130	133	0.0
CP008925.1	h6.sal.bam	other	3872988	3872988	0	+	1	0	131	133	1.0
CP008925.1	h6.sal.bam	other	3872989	3872989	0	+	3	3	131	133	3.0
CP008925.1	h6.sal.bam	other	3872990	3872990	0	+	1	2	128	135	1.0
CP008925.1	h6.sal.bam	other	3872991	3872991	0	+	4	0	131	136	4.0
CP008925.1	h6.sal.bam	other	3872992	3872992	0	+	1	1	131	141	1.0
CP008925.1	h6.sal.bam	other	3872993	3872993	0	+	1	1	132	140	0.6666666666666666
CP008925.1	h6.sal.bam	other	3872994	3872994	0	+	2	3	132	142	1.3333333333333333
CP008925.1	h6.sal.bam	other	3872995	3872995	0	+	1	1	133	139	0.5
CP008925.1	h6.sal.bam	other	3872996	3872996	0	+	1	2	131	139	0.5
CP008925.1	h6.sal.bam	other	3872997	3872997	0	+	2	2	132	139	1.0
CP008925.1	h6.sal.bam	other	3872998	3872998	0	+	0	0	132	137	0.0
CP008925.1	h6.sal.bam	other	3872999	3872999	0	+	4	0	132	137	2.0
CP008925.1	h6.sal.bam	other	3873000	3873000	0	+	0	1	129	141	0.0
CP008925.1	h6.sal.bam	other	3873001	3873001	0	+	4	1	122	140	2.0
CP008925.1	h6.sal.bam	other	3873002	3873002	0	+	1	1	123	139	0.5
CP008925.1	h6.sal.bam	other	3873003	3873003	0	+	2	1	125	140	1.0
CP008925.1	h6.sal.bam	other	3873004	3873004	0	+	1	1	126	139	0.5
CP008925.1	h6.sal.bam	other	3873005	3873005	0	+	1	2	125	141	0.5
CP008925.1	h6.sal.bam	GAAC	3873006	3873006	3873014	+	0	5	124	141	0.0
CP008925.1	h6.sal.bam	other	3873007	3873007	0	+	0	1	124	136	0.0
CP008925.1	h6.sal.bam	GAAC	3873008	3873008	3873014	+	8	3	132	136	4.0
CP008925.1	h6.sal.bam	other	3873009	3873009	0	+	1	1	131	135	0.5
CP008925.1	h6.sal.bam	other	3873010	3873010	0	+	1	0	131	135	0.6666666666666666
CP008925.1	h6.sal.bam	other	3873011	3873011	0	+	3	2	131	136	3.0
CP008925.1	h6.sal.bam	other	3873012	3873012	0	+	5	1	133	134	3.3333333333333335
CP008925.1	h6.sal.bam	other	3873013	3873013	0	+	1	2	132	134	0.5
CP008925.1	h6.sal.bam	other	3873014	3873014	0	+	2	3	134	133	1.0
CP008925.1	h6.sal.bam	other	3873015	3873015	0	+	1	0	134	134	0.5
CP008925.1	h6.sal.bam	other	3873016	3873016	0	+	1	2	134	136	0.5
CP008925.1	h6.sal.bam	other	3873017	3873017	0	+	1	3	135	135	0.5
CP008925.1	h6.sal.bam	other	3873018	3873018	0	+	3	1	138	132	1.5
CP008925.1	h6.sal.bam	other	3873019	3873019	0	+	1	0	138	131	0.5
CP008925.1	h6.sal.bam	other	3873020	3873020	0	+	2	1	139	132	1.0
CP008925.1	h6.sal.bam	other	3873021	3873021	0	+	2	4	141	133	1.0
CP008925.1	h6.sal.bam	other	3873022	3873022	0	+	0	5	136	131	0.0
CP008925.1	h6.sal.bam	GAAC	3873023	3873023	3873014	+	2	12	138	128	1.0
CP008925.1	h6.sal.bam	other	3873024	3873024	0	+	0	2	138	119	0.0
CP008925.1	h6.sal.bam	GAAC	3873025	3873025	3873014	+	12	3	150	119	8.0
CP008925.1	h6.sal.bam	other	3873026	3873026	0	+	3	1	150	120	3.0
CP008925.1	h6.sal.bam	other	3873027	3873027	0	+	0	7	150	119	0.0
CP008925.1	h6.sal.bam	other	3873028	3873028	0	+	0	0	149	115	0.0
CP008925.1	h6.sal.bam	other	3873029	3873029	0	+	2	3	150	117	2.0
CP008925.1	h6.sal.bam	other	3873030	3873030	0	+	2	0	150	115	2.0
CP008925.1	h6.sal.bam	other	3873031	3873031	0	+	0	1	148	118	0.0
CP008925.1	h6.sal.bam	other	3873032	3873032	0	+	2	1	146	120	2.0
CP008925.1	h6.sal.bam	other	3873033	3873033	0	+	2	1	148	119	2.0
CP008925.1	h6.sal.bam	other	3873034	3873034	0	+	1	3	144	120	1.0
CP008925.1	h6.sal.bam	other	3873035	3873035	0	+	3	2	142	120	3.0
CP008925.1	h6.sal.bam	other	3873036	3873036	0	+	0	2	142	118	0.0
CP008925.1	h6.sal.bam	other	3873037	3873037	0	+	1	2	142	118	1.0
CP008925.1	h6.sal.bam	other	3873038	3873038	0	+	2	1	143	119	2.0
CP008925.1	h6.sal.bam	other	3873039	3873039	0	+	1	4	144	119	1.0
CP008925.1	h6.sal.bam	other	3873040	3873040	0	+	3	2	147	115	3.0
CP008925.1	h6.sal.bam	other	3873041	3873041	0	+	0	4	145	119	0.0
CP008925.1	h6.sal.bam	other	3873042	3873042	0	+	1	1	145	115	1.0
CP008925.1	h6.sal.bam	other	3873043	3873043	0	+	2	2	143	114	2.0
CP008925.1	h6.sal.bam	other	3873044	3873044	0	+	1	6	144	114	1.0
CP008925.1	h6.sal.bam	other	3873045	3873045	0	+	2	1	146	109	2.0
CP008925.1	h6.sal.bam	other	3873046	3873046	0	+	4	0	147	111	4.0
CP008925.1	h6.sal.bam	other	3873047	3873047	0	+	0	5	146	114	0.0
CP008925.1	h6.sal.bam	other	3873048	3873048	0	+	7	2	149	110	7.0
CP008925.1	h6.sal.bam	other	3873049	3873049	0	+	0	1	148	108	0.0
CP008925.1	h6.sal.bam	other	3873050	3873050	0	+	1	1	148	111	1.0
CP008925.1	h6.sal.bam	other	3873051	3873051	0	+	3	0	147	111	3.0
CP008925.1	h6.sal.bam	other	3873052	3873052	0	+	0	2	144	115	0.0
CP008925.1	h6.sal.bam	other	3873053	3873053	0	+	4	1	140	114	4.0
CP008925.1	h6.sal.bam	other	3873054	3873054	0	+	0	1	140	113	0.0
CP008925.1	h6.sal.bam	other	3873055	3873055	0	+	0	1	138	112	0.0
CP008925.1	h6.sal.bam	other	3873056	3873056	0	+	3	0	138	116	2.0
CP008925.1	h6.sal.bam	other	3873057	3873057	0	+	4	0	140	116	2.0
CP008925.1	h6.sal.bam	other	3873058	3873058	0	+	2	1	139	116	1.0
CP008925.1	h6.sal.bam	other	3873059	3873059	0	+	0	0	138	120	0.0
CP008925.1	h6.sal.bam	other	3873060	3873060	0	+	0	1	135	121	0.0
CP008925.1	h6.sal.bam	other	3873061	3873061	0	+	0	0	131	122	0.0
CP008925.1	h6.sal.bam	other	3873062	3873062	0	+	2	2	133	123	1.0
CP008925.1	h6.sal.bam	other	3873063	3873063	0	+	3	3	136	124	1.5
CP008925.1	h6.sal.bam	other	3873064	3873064	0	+	1	3	131	125	0.5
CP008925.1	h6.sal.bam	other	3873065	3873065	0	+	2	1	131	122	1.0
CP008925.1	h6.sal.bam	other	3873066	3873066	0	+	4	5	135	121	2.0
CP008925.1	h6.sal.bam	other	3873067	3873067	0	+	0	1	134	117	0.0
CP008925.1	h6.sal.bam	other	3873068	3873068	0	+	0	1	133	121	0.0
CP008925.1	h6.sal.bam	other	3873069	3873069	0	+	2	1	133	121	1.0
CP008925.1	h6.sal.bam	other	3873070	3873070	0	+	1	0	132	124	0.5
CP008925.1	h6.sal.bam	other	3873071	3873071	0	+	2	2	134	128	1.3333333333333333
CP008925.1	h6.sal.bam	other	3873072	3873072	0	+	0	3	132	126	0.0
CP008925.1	h6.sal.bam	other	3873073	3873073	0	+	1	0	133	124	0.5
CP008925.1	h6.sal.bam	other	3873074	3873074	0	+	3	1	132	127	1.5
CP008925.1	h6.sal.bam	other	3873075	3873075	0	+	1	0	133	126	0.5
CP008925.1	h6.sal.bam	other	3873076	3873076	0	+	1	0	129	126	0.5
CP008925.1	h6.sal.bam	other	3873077	3873077	0	+	1	2	130	126	0.5
CP008925.1	h6.sal.bam	other	3873078	3873078	0	+	4	2	132	124	2.0
CP008925.1	h6.sal.bam	other	3873079	3873079	0	+	1	2	132	122	0.5
CP008925.1	h6.sal.bam	other	3873080	3873080	0	+	1	1	132	134	0.5
CP008925.1	h6.sal.bam	other	3873081	3873081	0	+	2	1	131	135	1.0
CP008925.1	h6.sal.bam	other	3873082	3873082	0	+	2	0	133	134	1.0
CP008925.1	h6.sal.bam	other	3873083	3873083	0	+	0	2	127	135	0.0
CP008925.1	h6.sal.bam	other	3873084	3873084	0	+	4	1	130	135	2.0
CP008925.1	h6.sal.bam	other	3873085	3873085	0	+	4	1	128	136	2.6666666666666665
CP008925.1	h6.sal.bam	other	3873086	3873086	0	+	2	0	130	135	1.0
CP008925.1	h6.sal.bam	other	3873087	3873087	0	+	1	1	129	144	0.5
CP008925.1	h6.sal.bam	GAAC	3873088	3873088	3873096	+	2	3	128	144	1.0
CP008925.1	h6.sal.bam	other	3873089	3873089	0	+	2	2	130	143	1.0
CP008925.1	h6.sal.bam	GAAC	3873090	3873090	3873096	+	3	2	132	141	1.5
CP008925.1	h6.sal.bam	other	3873091	3873091	0	+	1	1	132	139	0.5
CP008925.1	h6.sal.bam	other	3873092	3873092	0	+	5	0	135	142	2.5
CP008925.1	h6.sal.bam	other	3873093	3873093	0	+	1	0	133	143	0.5
CP008925.1	h6.sal.bam	other	3873094	3873094	0	+	4	1	137	143	2.0
CP008925.1	h6.sal.bam	other	3873095	3873095	0	+	1	2	132	142	0.5
CP008925.1	h6.sal.bam	other	3873096	3873096	0	+	4	3	136	140	2.0
CP008925.1	h6.sal.bam	other	3873097	3873097	0	+	3	2	139	138	1.5
CP008925.1	h6.sal.bam	other	3873098	3873098	0	+	0	4	139	137	0.0
CP008925.1	h6.sal.bam	other	3873099	3873099	0	+	1	1	140	134	0.6666666666666666
CP008925.1	h6.sal.bam	other	3873100	3873100	0	+	3	4	131	134	1.5
CP008925.1	h6.sal.bam	other	3873101	3873101	0	+	4	1	132	130	2.0
CP008925.1	h6.sal.bam	other	3873102	3873102	0	+	3	2	135	129	1.5
CP008925.1	h6.sal.bam	other	3873103	3873103	0	+	1	2	136	129	0.5
CP008925.1	h6.sal.bam	other	3873104	3873104	0	+	2	1	135	128	1.0
CP008925.1	h6.sal.bam	GAAC	3873105	3873105	3873096	+	0	3	133	127	0.0
CP008925.1	h6.sal.bam	other	3873106	3873106	0	+	1	4	133	124	0.5
CP008925.1	h6.sal.bam	GAAC	3873107	3873107	3873096	+	6	0	138	120	3.0
CP008925.1	h6.sal.bam	other	3873108	3873108	0	+	2	1	138	123	1.3333333333333333
CP008925.1	h6.sal.bam	other	3873109	3873109	0	+	6	3	140	123	4.0
CP008925.1	h6.sal.bam	other	3873110	3873110	0	+	2	0	142	123	1.3333333333333333
CP008925.1	h6.sal.bam	other	3873111	3873111	0	+	0	3	142	124	0.0
CP008925.1	h6.sal.bam	other	3873112	3873112	0	+	1	3	137	123	0.6666666666666666
CP008925.1	h6.sal.bam	other	3873113	3873113	0	+	1	2	138	123	0.6666666666666666
CP008925.1	h6.sal.bam	other	3873114	3873114	0	+	2	1	140	121	1.0
CP008925.1	h6.sal.bam	other	3873115	3873115	0	+	5	3	144	120	2.5
CP008925.1	h6.sal.bam	other	3873116	3873116	0	+	3	0	147	117	2.0
CP008925.1	h6.sal.bam	other	3873117	3873117	0	+	0	0	146	126	0.0
CP008925.1	h6.sal.bam	other	3873118	3873118	0	+	1	2	145	128	0.5
CP008925.1	h6.sal.bam	other	3873119	3873119	0	+	0	2	144	132	0.0
CP008925.1	h6.sal.bam	other	3873120	3873120	0	+	0	3	138	130	0.0
CP008925.1	h6.sal.bam	other	3873121	3873121	0	+	0	3	138	128	0.0
CP008925.1	h6.sal.bam	other	3873122	3873122	0	+	3	0	140	127	1.5
CP008925.1	h6.sal.bam	other	3873123	3873123	0	+	6	1	139	127	3.0
CP008925.1	h6.sal.bam	other	3873124	3873124	0	+	2	3	140	126	1.0
CP008925.1	h6.sal.bam	other	3873125	3873125	0	+	2	1	142	131	1.0
CP008925.1	h6.sal.bam	other	3873126	3873126	0	+	0	3	140	130	0.0
CP008925.1	h6.sal.bam	other	3873127	3873127	0	+	1	1	141	131	0.5
CP008925.1	h6.sal.bam	other	3873128	3873128	0	+	3	3	140	133	1.5
CP008925.1	h6.sal.bam	other	3873129	3873129	0	+	4	2	144	130	2.0
CP008925.1	h6.sal.bam	other	3873130	3873130	0	+	2	1	143	129	1.0
CP008925.1	h6.sal.bam	other	3873131	3873131	0	+	1	1	139	129	0.5
CP008925.1	h6.sal.bam	other	3873132	3873132	0	+	0	0	139	132	0.0
CP008925.1	h6.sal.bam	other	3873133	3873133	0	+	1	3	138	134	0.5
CP008925.1	h6.sal.bam	other	3873134	3873134	0	+	3	1	141	135	1.5
CP008925.1	h6.sal.bam	other	3873135	3873135	0	+	0	2	141	134	0.0
CP008925.1	h6.sal.bam	other	3873136	3873136	0	+	2	1	143	137	1.0
CP008925.1	h6.sal.bam	other	3873137	3873137	0	+	6	3	146	139	3.0
CP008925.1	h6.sal.bam	other	3873138	3873138	0	+	2	5	146	140	1.0
CP008925.1	h6.sal.bam	other	3873139	3873139	0	+	1	0	144	136	0.5
CP008925.1	h6.sal.bam	other	3873140	3873140	0	+	1	1	145	136	0.5
CP008925.1	h6.sal.bam	other	3873141	3873141	0	+	6	2	146	141	3.0
CP008925.1	h6.sal.bam	other	3873142	3873142	0	+	1	2	147	142	0.5
CP008925.1	h6.sal.bam	other	3873143	3873143	0	+	1	1	148	140	0.5
CP008925.1	h6.sal.bam	other	3873144	3873144	0	+	4	4	150	141	2.0
CP008925.1	h6.sal.bam	other	3873145	3873145	0	+	0	4	149	137	0.0
CP008925.1	h6.sal.bam	other	3873146	3873146	0	+	3	0	150	134	1.5
CP008925.1	h6.sal.bam	GTTC	3873147	3873147	3873155	+	1	1	151	137	0.5
CP008925.1	h6.sal.bam	other	3873148	3873148	0	+	1	3	152	136	0.5
CP008925.1	h6.sal.bam	GTTC	3873149	3873149	3873155	+	1	3	151	133	0.5
CP008925.1	h6.sal.bam	other	3873150	3873150	0	+	3	1	153	136	1.5
CP008925.1	h6.sal.bam	other	3873151	3873151	0	+	4	3	157	135	2.0
CP008925.1	h6.sal.bam	other	3873152	3873152	0	+	5	2	161	132	2.5
CP008925.1	h6.sal.bam	other	3873153	3873153	0	+	1	3	158	137	0.5
CP008925.1	h6.sal.bam	other	3873154	3873154	0	+	0	3	157	136	0.0
CP008925.1	h6.sal.bam	other	3873155	3873155	0	+	5	1	161	133	2.5
CP008925.1	h6.sal.bam	other	3873156	3873156	0	+	2	1	161	132	1.0
CP008925.1	h6.sal.bam	other	3873157	3873157	0	+	0	0	159	132	0.0
CP008925.1	h6.sal.bam	other	3873158	3873158	0	+	0	2	159	138	0.0
CP008925.1	h6.sal.bam	other	3873159	3873159	0	+	1	2	151	136	0.5
CP008925.1	h6.sal.bam	other	3873160	3873160	0	+	1	5	152	134	0.5
CP008925.1	h6.sal.bam	other	3873161	3873161	0	+	2	4	152	129	1.0
CP008925.1	h6.sal.bam	other	3873162	3873162	0	+	0	1	152	133	0.0
CP008925.1	h6.sal.bam	other	3873163	3873163	0	+	2	2	152	132	1.0
CP008925.1	h6.sal.bam	GTTC	3873164	3873164	3873155	+	2	1	152	130	1.0
CP008925.1	h6.sal.bam	other	3873165	3873165	0	+	4	2	153	130	2.0
CP008925.1	h6.sal.bam	GTTC	3873166	3873166	3873155	+	1	1	152	128	0.5
CP008925.1	h6.sal.bam	other	3873167	3873167	0	+	5	1	153	136	2.5
CP008925.1	h6.sal.bam	other	3873168	3873168	0	+	0	0	147	137	0.0
CP008925.1	h6.sal.bam	other	3873169	3873169	0	+	1	0	148	137	0.5
CP008925.1	h6.sal.bam	other	3873170	3873170	0	+	2	0	146	138	1.0
CP008925.1	h6.sal.bam	other	3873171	3873171	0	+	2	1	148	139	1.0
CP008925.1	h6.sal.bam	other	3873172	3873172	0	+	3	1	148	143	1.5
CP008925.1	h6.sal.bam	other	3873173	3873173	0	+	4	1	148	144	2.0
CP008925.1	h6.sal.bam	other	3873174	3873174	0	+	2	1	150	143	1.0
CP008925.1	h6.sal.bam	other	3873175	3873175	0	+	0	0	150	144	0.0
CP008925.1	h6.sal.bam	other	3873176	3873176	0	+	3	2	148	147	1.5
CP008925.1	h6.sal.bam	other	3873177	3873177	0	+	1	1	146	146	0.5
CP008925.1	h6.sal.bam	other	3873178	3873178	0	+	3	0	149	146	1.5
CP008925.1	h6.sal.bam	other	3873179	3873179	0	+	4	0	151	146	2.0
CP008925.1	h6.sal.bam	other	3873180	3873180	0	+	1	0	151	150	0.5
CP008925.1	h6.sal.bam	other	3873181	3873181	0	+	5	0	150	153	2.5
CP008925.1	h6.sal.bam	other	3873182	3873182	0	+	2	3	152	153	1.0
CP008925.1	h6.sal.bam	other	3873183	3873183	0	+	0	2	148	159	0.0
CP008925.1	h6.sal.bam	other	3873184	3873184	0	+	0	4	144	157	0.0
CP008925.1	h6.sal.bam	other	3873185	3873185	0	+	0	0	142	154	0.0
CP008925.1	h6.sal.bam	other	3873186	3873186	0	+	4	3	146	154	2.0
CP008925.1	h6.sal.bam	other	3873187	3873187	0	+	0	3	145	151	0.0
CP008925.1	h6.sal.bam	other	3873188	3873188	0	+	1	4	145	149	0.5
CP008925.1	h6.sal.bam	other	3873189	3873189	0	+	3	3	146	145	1.5
CP008925.1	h6.sal.bam	other	3873190	3873190	0	+	2	1	140	147	1.0
CP008925.1	h6.sal.bam	other	3873191	3873191	0	+	4	2	144	147	2.0
CP008925.1	h6.sal.bam	other	3873192	3873192	0	+	0	1	144	146	0.0
CP008925.1	h6.sal.bam	other	3873193	3873193	0	+	2	5	145	147	1.0
CP008925.1	h6.sal.bam	other	3873194	3873194	0	+	7	0	152	143	3.5
CP008925.1	h6.sal.bam	other	3873195	3873195	0	+	4	1	156	143	2.0
CP008925.1	h6.sal.bam	other	3873196	3873196	0	+	4	2	158	142	2.0
CP008925.1	h6.sal.bam	other	3873197	3873197	0	+	1	3	158	142	0.5
CP008925.1	h6.sal.bam	other	3873198	3873198	0	+	3	2	155	146	1.5
CP008925.1	h6.sal.bam	other	3873199	3873199	0	+	1	3	152	146	0.5
CP008925.1	h6.sal.bam	other	3873200	3873200	0	+	1	0	153	144	0.5
CP008925.1	h6.sal.bam	other	3873201	3873201	0	+	2	4	155	146	1.0
CP008925.1	h6.sal.bam	other	3873202	3873202	0	+	4	2	157	145	2.0
CP008925.1	h6.sal.bam	other	3873203	3873203	0	+	3	0	158	145	1.5
CP008925.1	h6.sal.bam	other	3873204	3873204	0	+	5	1	157	146	2.5
CP008925.1	h6.sal.bam	other	3873205	3873205	0	+	1	1	158	145	0.5
CP008925.1	h6.sal.bam	other	3873206	3873206	0	+	1	4	158	145	0.5
CP008925.1	h6.sal.bam	other	3873207	3873207	0	+	0	4	157	143	0.0
CP008925.1	h6.sal.bam	other	3873208	3873208	0	+	1	3	158	139	0.5
CP008925.1	h6.sal.bam	other	3873209	3873209	0	+	2	4	157	140	1.0
CP008925.1	h6.sal.bam	other	3873210	3873210	0	+	2	2	157	140	1.0
CP008925.1	h6.sal.bam	other	3873211	3873211	0	+	3	3	160	140	1.5
CP008925.1	h6.sal.bam	other	3873212	3873212	0	+	3	3	157	139	1.5
CP008925.1	h6.sal.bam	other	3873213	3873213	0	+	5	1	159	140	2.5
CP008925.1	h6.sal.bam	other	3873214	3873214	0	+	1	2	160	139	0.5
CP008925.1	h6.sal.bam	other	3873215	3873215	0	+	2	4	161	139	1.0
CP008925.1	h6.sal.bam	other	3873216	3873216	0	+	0	3	155	136	0.0
CP008925.1	h6.sal.bam	other	3873217	3873217	0	+	0	1	154	142	0.0
CP008925.1	h6.sal.bam	other	3873218	3873218	0	+	5	1	157	147	2.5
CP008925.1	h6.sal.bam	other	3873219	3873219	0	+	3	0	157	147	1.5
CP008925.1	h6.sal.bam	other	3873220	3873220	0	+	0	1	154	147	0.0
CP008925.1	h6.sal.bam	other	3873221	3873221	0	+	1	3	155	146	0.5
CP008925.1	h6.sal.bam	GTTC	3873222	3873222	3873230	+	0	1	152	143	0.0
CP008925.1	h6.sal.bam	other	3873223	3873223	0	+	0	3	152	147	0.0
CP008925.1	h6.sal.bam	GTTC	3873224	3873224	3873230	+	0	2	151	144	0.0
CP008925.1	h6.sal.bam	other	3873225	3873225	0	+	1	3	147	142	0.5
CP008925.1	h6.sal.bam	other	3873226	3873226	0	+	2	3	146	141	1.0
CP008925.1	h6.sal.bam	other	3873227	3873227	0	+	0	1	143	138	0.0
CP008925.1	h6.sal.bam	other	3873228	3873228	0	+	3	2	145	138	1.5
CP008925.1	h6.sal.bam	other	3873229	3873229	0	+	4	1	149	139	2.0
CP008925.1	h6.sal.bam	other	3873230	3873230	0	+	2	1	146	140	1.0
CP008925.1	h6.sal.bam	other	3873231	3873231	0	+	1	2	145	139	0.5
CP008925.1	h6.sal.bam	other	3873232	3873232	0	+	4	4	149	137	2.6666666666666665
CP008925.1	h6.sal.bam	other	3873233	3873233	0	+	1	0	149	135	0.6666666666666666
CP008925.1	h6.sal.bam	other	3873234	3873234	0	+	0	4	145	138	0.0
CP008925.1	h6.sal.bam	other	3873235	3873235	0	+	3	2	148	137	1.5
CP008925.1	h6.sal.bam	other	3873236	3873236	0	+	1	3	149	137	0.5
CP008925.1	h6.sal.bam	other	3873237	3873237	0	+	2	1	148	138	1.0
CP008925.1	h6.sal.bam	other	3873238	3873238	0	+	2	2	150	137	1.0
CP008925.1	h6.sal.bam	GTTC	3873239	3873239	3873230	+	2	3	150	138	1.0
CP008925.1	h6.sal.bam	other	3873240	3873240	0	+	2	3	148	142	1.0
CP008925.1	h6.sal.bam	GTTC	3873241	3873241	3873230	+	2	0	149	139	1.0
CP008925.1	h6.sal.bam	other	3873242	3873242	0	+	2	1	146	142	1.0
CP008925.1	h6.sal.bam	other	3873243	3873243	0	+	0	0	145	141	0.0
CP008925.1	h6.sal.bam	other	3873244	3873244	0	+	1	1	146	149	0.5
CP008925.1	h6.sal.bam	other	3873245	3873245	0	+	1	1	145	148	0.5
CP008925.1	h6.sal.bam	other	3873246	3873246	0	+	2	5	145	149	1.0
CP008925.1	h6.sal.bam	other	3873247	3873247	0	+	1	2	138	147	0.5
CP008925.1	h6.sal.bam	other	3873248	3873248	0	+	1	0	138	146	0.5
CP008925.1	h6.sal.bam	other	3873249	3873249	0	+	4	3	142	148	2.0
CP008925.1	h6.sal.bam	other	3873250	3873250	0	+	2	3	144	147	1.0
CP008925.1	h6.sal.bam	other	3873251	3873251	0	+	10	1	150	145	5.0
CP008925.1	h6.sal.bam	other	3873252	3873252	0	+	3	1	153	144	1.5
CP008925.1	h6.sal.bam	other	3873253	3873253	0	+	3	0	149	146	1.5
CP008925.1	h6.sal.bam	other	3873254	3873254	0	+	0	5	149	146	0.0
CP008925.1	h6.sal.bam	other	3873255	3873255	0	+	1	3	144	141	0.5
CP008925.1	h6.sal.bam	other	3873256	3873256	0	+	6	5	150	140	3.0
CP008925.1	h6.sal.bam	other	3873257	3873257	0	+	2	4	150	136	1.0
CP008925.1	h6.sal.bam	other	3873258	3873258	0	+	6	0	156	134	3.0
CP008925.1	h6.sal.bam	other	3873259	3873259	0	+	4	1	160	137	2.0
CP008925.1	h6.sal.bam	other	3873260	3873260	0	+	5	0	165	137	2.5
CP008925.1	h6.sal.bam	other	3873261	3873261	0	+	0	0	161	137	0.0
CP008925.1	h6.sal.bam	other	3873262	3873262	0	+	1	1	162	139	0.5
CP008925.1	h6.sal.bam	other	3873263	3873263	0	+	1	0	162	140	0.5
CP008925.1	h6.sal.bam	other	3873264	3873264	0	+	2	5	160	144	1.0
CP008925.1	h6.sal.bam	other	3873265	3873265	0	+	4	0	163	141	2.0
CP008925.1	h6.sal.bam	other	3873266	3873266	0	+	2	1	161	143	1.0
CP008925.1	h6.sal.bam	other	3873267	3873267	0	+	7	2	168	144	3.5
CP008925.1	h6.sal.bam	other	3873268	3873268	0	+	1	1	167	142	0.5
CP008925.1	h6.sal.bam	other	3873269	3873269	0	+	1	1	161	143	0.5
CP008925.1	h6.sal.bam	other	3873270	3873270	0	+	4	0	161	145	2.0
CP008925.1	h6.sal.bam	other	3873271	3873271	0	+	0	1	156	147	0.0
CP008925.1	h6.sal.bam	other	3873272	3873272	0	+	0	6	156	146	0.0
CP008925.1	h6.sal.bam	other	3873273	3873273	0	+	0	3	150	142	0.0
CP008925.1	h6.sal.bam	other	3873274	3873274	0	+	1	1	151	139	0.5
CP008925.1	h6.sal.bam	other	3873275	3873275	0	+	0	2	151	139	0.0
CP008925.1	h6.sal.bam	other	3873276	3873276	0	+	0	1	150	140	0.0
CP008925.1	h6.sal.bam	other	3873277	3873277	0	+	3	2	150	146	1.5
CP008925.1	h6.sal.bam	other	3873278	3873278	0	+	1	1	148	146	0.5
CP008925.1	h6.sal.bam	other	3873279	3873279	0	+	0	1	144	148	0.0
CP008925.1	h6.sal.bam	other	3873280	3873280	0	+	0	0	142	149	0.0
CP008925.1	h6.sal.bam	other	3873281	3873281	0	+	1	2	143	150	0.5
CP008925.1	h6.sal.bam	other	3873282	3873282	0	+	1	4	143	149	0.5
CP008925.1	h6.sal.bam	other	3873283	3873283	0	+	1	2	144	145	0.5
CP008925.1	h6.sal.bam	other	3873284	3873284	0	+	5	2	147	146	2.5
CP008925.1	h6.sal.bam	other	3873285	3873285	0	+	3	2	148	144	1.5
CP008925.1	h6.sal.bam	other	3873286	3873286	0	+	1	2	145	142	0.5
CP008925.1	h6.sal.bam	other	3873287	3873287	0	+	3	4	146	140	1.5
CP008925.1	h6.sal.bam	other	3873288	3873288	0	+	1	1	142	136	0.5
CP008925.1	h6.sal.bam	other	3873289	3873289	0	+	1	1	142	141	0.5
CP008925.1	h6.sal.bam	other	3873290	3873290	0	+	4	1	144	140	2.0
CP008925.1	h6.sal.bam	GAAC	3873291	3873291	3873299	+	3	11	147	140	1.5
CP008925.1	h6.sal.bam	other	3873292	3873292	0	+	2	5	149	131	1.0
CP008925.1	h6.sal.bam	GAAC	3873293	3873293	3873299	+	15	0	158	127	7.5
CP008925.1	h6.sal.bam	other	3873294	3873294	0	+	0	0	156	128	0.0
CP008925.1	h6.sal.bam	other	3873295	3873295	0	+	2	0	158	130	1.0
CP008925.1	h6.sal.bam	other	3873296	3873296	0	+	2	1	159	130	1.0
CP008925.1	h6.sal.bam	other	3873297	3873297	0	+	3	4	162	130	1.5
CP008925.1	h6.sal.bam	other	3873298	3873298	0	+	4	0	166	129	2.0
CP008925.1	h6.sal.bam	other	3873299	3873299	0	+	1	1	167	131	0.5
CP008925.1	h6.sal.bam	other	3873300	3873300	0	+	1	1	165	133	0.5
CP008925.1	h6.sal.bam	other	3873301	3873301	0	+	3	0	168	135	1.5
CP008925.1	h6.sal.bam	other	3873302	3873302	0	+	3	1	171	137	1.5
CP008925.1	h6.sal.bam	other	3873303	3873303	0	+	2	3	170	137	1.0
CP008925.1	h6.sal.bam	other	3873304	3873304	0	+	0	2	166	137	0.0
CP008925.1	h6.sal.bam	other	3873305	3873305	0	+	2	0	166	136	1.0
CP008925.1	h6.sal.bam	other	3873306	3873306	0	+	3	2	164	138	1.5
CP008925.1	h6.sal.bam	other	3873307	3873307	0	+	4	0	168	136	2.0
CP008925.1	h6.sal.bam	GAAC	3873308	3873308	3873299	+	1	5	168	140	0.5
CP008925.1	h6.sal.bam	other	3873309	3873309	0	+	1	1	166	136	0.5
CP008925.1	h6.sal.bam	GAAC	3873310	3873310	3873299	+	12	2	178	135	6.0
CP008925.1	h6.sal.bam	other	3873311	3873311	0	+	4	7	181	138	2.0
CP008925.1	h6.sal.bam	other	3873312	3873312	0	+	2	1	181	134	1.0
CP008925.1	h6.sal.bam	other	3873313	3873313	0	+	5	4	182	134	2.5
CP008925.1	h6.sal.bam	other	3873314	3873314	0	+	2	3	184	130	1.0
CP008925.1	h6.sal.bam	other	3873315	3873315	0	+	2	2	182	130	1.0
CP008925.1	h6.sal.bam	other	3873316	3873316	0	+	1	1	181	128	0.5
CP008925.1	h6.sal.bam	other	3873317	3873317	0	+	3	4	184	130	1.5
CP008925.1	h6.sal.bam	other	3873318	3873318	0	+	0	4	184	126	0.0
CP008925.1	h6.sal.bam	other	3873319	3873319	0	+	2	0	185	127	1.0
CP008925.1	h6.sal.bam	other	3873320	3873320	0	+	1	3	185	127	0.5
CP008925.1	h6.sal.bam	other	3873321	3873321	0	+	1	1	184	128	0.5
CP008925.1	h6.sal.bam	other	3873322	3873322	0	+	1	1	184	128	0.5
CP008925.1	h6.sal.bam	other	3873323	3873323	0	+	0	2	183	127	0.0
CP008925.1	h6.sal.bam	other	3873324	3873324	0	+	5	2	184	125	2.5
CP008925.1	h6.sal.bam	other	3873325	3873325	0	+	1	1	183	123	0.5
CP008925.1	h6.sal.bam	other	3873326	3873326	0	+	2	3	175	123	1.0
CP008925.1	h6.sal.bam	other	3873327	3873327	0	+	1	0	173	121	0.5
CP008925.1	h6.sal.bam	other	3873328	3873328	0	+	4	0	173	124	2.0
CP008925.1	h6.sal.bam	other	3873329	3873329	0	+	0	1	173	127	0.0
CP008925.1	h6.sal.bam	other	3873330	3873330	0	+	5	1	176	127	2.5
CP008925.1	h6.sal.bam	other	3873331	3873331	0	+	2	1	173	126	1.0
CP008925.1	h6.sal.bam	other	3873332	3873332	0	+	1	2	173	125	0.5
CP008925.1	h6.sal.bam	other	3873333	3873333	0	+	3	3	169	123	1.5
CP008925.1	h6.sal.bam	other	3873334	3873334	0	+	1	1	167	131	0.5
CP008925.1	h6.sal.bam	other	3873335	3873335	0	+	0	1	162	135	0.0
CP008925.1	h6.sal.bam	other	3873336	3873336	0	+	2	1	164	134	1.0
CP008925.1	h6.sal.bam	other	3873337	3873337	0	+	3	2	165	137	1.5
CP008925.1	h6.sal.bam	other	3873338	3873338	0	+	3	4	168	135	1.5
CP008925.1	h6.sal.bam	other	3873339	3873339	0	+	3	2	168	131	1.5
CP008925.1	h6.sal.bam	other	3873340	3873340	0	+	2	2	166	136	1.0
CP008925.1	h6.sal.bam	other	3873341	3873341	0	+	0	2	164	135	0.0
CP008925.1	h6.sal.bam	other	3873342	3873342	0	+	1	3	158	134	0.5
CP008925.1	h6.sal.bam	other	3873343	3873343	0	+	3	0	159	132	1.5
CP008925.1	h6.sal.bam	other	3873344	3873344	0	+	0	2	157	132	0.0
CP008925.1	h6.sal.bam	other	3873345	3873345	0	+	1	2	156	130	0.5
CP008925.1	h6.sal.bam	other	3873346	3873346	0	+	2	0	158	131	1.0
CP008925.1	h6.sal.bam	other	3873347	3873347	0	+	0	2	158	132	0.0
CP008925.1	h6.sal.bam	other	3873348	3873348	0	+	0	0	157	130	0.0
CP008925.1	h6.sal.bam	other	3873349	3873349	0	+	2	1	159	130	1.0
CP008925.1	h6.sal.bam	other	3873350	3873350	0	+	1	3	160	129	0.5
CP008925.1	h6.sal.bam	other	3873351	3873351	0	+	0	7	160	127	0.0
CP008925.1	h6.sal.bam	other	3873352	3873352	0	+	3	2	159	122	1.5
CP008925.1	h6.sal.bam	other	3873353	3873353	0	+	1	3	159	122	0.5
CP008925.1	h6.sal.bam	other	3873354	3873354	0	+	5	2	163	120	2.5
CP008925.1	h6.sal.bam	other	3873355	3873355	0	+	1	1	164	119	0.5
CP008925.1	h6.sal.bam	other	3873356	3873356	0	+	3	1	167	119	1.5
CP008925.1	h6.sal.bam	other	3873357	3873357	0	+	6	2	172	119	3.0
CP008925.1	h6.sal.bam	other	3873358	3873358	0	+	5	1	172	118	2.5
CP008925.1	h6.sal.bam	other	3873359	3873359	0	+	2	1	174	117	1.0
CP008925.1	h6.sal.bam	other	3873360	3873360	0	+	1	2	172	116	0.5
CP008925.1	h6.sal.bam	other	3873361	3873361	0	+	3	2	174	115	1.5
CP008925.1	h6.sal.bam	other	3873362	3873362	0	+	5	1	177	115	2.5
CP008925.1	h6.sal.bam	other	3873363	3873363	0	+	1	0	177	120	0.5
CP008925.1	h6.sal.bam	other	3873364	3873364	0	+	2	0	178	122	1.3333333333333333
CP008925.1	h6.sal.bam	other	3873365	3873365	0	+	1	1	175	124	0.6666666666666666
CP008925.1	h6.sal.bam	other	3873366	3873366	0	+	4	2	175	123	2.6666666666666665
CP008925.1	h6.sal.bam	other	3873367	3873367	0	+	2	1	175	122	2.0
CP008925.1	h6.sal.bam	other	3873368	3873368	0	+	0	2	160	121	0.0
CP008925.1	h6.sal.bam	other	3873369	3873369	0	+	4	1	163	122	2.6666666666666665
CP008925.1	h6.sal.bam	other	3873370	3873370	0	+	1	0	162	121	0.6666666666666666
CP008925.1	h6.sal.bam	other	3873371	3873371	0	+	2	1	162	121	1.3333333333333333
CP008925.1	h6.sal.bam	other	3873372	3873372	0	+	2	3	161	123	1.3333333333333333
CP008925.1	h6.sal.bam	other	3873373	3873373	0	+	3	2	161	122	2.0
CP008925.1	h6.sal.bam	other	3873374	3873374	0	+	0	3	159	120	0.0
CP008925.1	h6.sal.bam	other	3873375	3873375	0	+	7	4	164	117	7.0
CP008925.1	h6.sal.bam	other	3873376	3873376	0	+	2	1	164	113	2.0
CP008925.1	h6.sal.bam	other	3873377	3873377	0	+	5	1	166	120	5.0
CP008925.1	h6.sal.bam	other	3873378	3873378	0	+	0	3	165	119	0.0
CP008925.1	h6.sal.bam	other	3873379	3873379	0	+	2	1	165	118	2.0
CP008925.1	h6.sal.bam	other	3873380	3873380	0	+	0	2	165	118	0.0
CP008925.1	h6.sal.bam	other	3873381	3873381	0	+	2	4	164	116	2.0
CP008925.1	h6.sal.bam	other	3873382	3873382	0	+	1	0	160	113	1.0
CP008925.1	h6.sal.bam	other	3873383	3873383	0	+	2	1	162	115	2.0
CP008925.1	h6.sal.bam	other	3873384	3873384	0	+	3	3	163	115	3.0
CP008925.1	h6.sal.bam	other	3873385	3873385	0	+	1	2	153	112	1.0
CP008925.1	h6.sal.bam	other	3873386	3873386	0	+	1	3	150	116	1.0
CP008925.1	h6.sal.bam	other	3873387	3873387	0	+	2	1	143	115	2.0
CP008925.1	h6.sal.bam	other	3873388	3873388	0	+	1	3	144	158	1.0
CP008925.1	h6.sal.bam	other	3873389	3873389	0	+	0	0	143	159	0.0
CP008925.1	h6.sal.bam	other	3873390	3873390	0	+	0	0	141	160	0.0
CP008925.1	h6.sal.bam	other	3873391	3873391	0	+	7	3	144	162	7.0
CP008925.1	h6.sal.bam	other	3873392	3873392	0	+	3	0	147	159	3.0
CP008925.1	h6.sal.bam	other	3873393	3873393	0	+	0	5	147	165	0.0
CP008925.1	h6.sal.bam	other	3873394	3873394	0	+	1	1	144	161	1.0
CP008925.1	h6.sal.bam	other	3873395	3873395	0	+	1	3	145	164	1.0
CP008925.1	h6.sal.bam	other	3873396	3873396	0	+	0	1	145	161	0.0
CP008925.1	h6.sal.bam	other	3873397	3873397	0	+	4	0	148	160	4.0
CP008925.1	h6.sal.bam	other	3873398	3873398	0	+	1	0	149	160	1.0
CP008925.1	h6.sal.bam	other	3873399	3873399	0	+	3	0	148	160	3.0
CP008925.1	h6.sal.bam	other	3873400	3873400	0	+	3	1	149	169	3.0
CP008925.1	h6.sal.bam	other	3873401	3873401	0	+	0	2	148	170	0.0
CP008925.1	h6.sal.bam	other	3873402	3873402	0	+	2	3	150	169	2.0
CP008925.1	h6.sal.bam	other	3873403	3873403	0	+	1	3	144	168	1.0
CP008925.1	h6.sal.bam	other	3873404	3873404	0	+	2	0	144	166	2.0
CP008925.1	h6.sal.bam	other	3873405	3873405	0	+	1	6	145	166	1.0
CP008925.1	h6.sal.bam	other	3873406	3873406	0	+	0	3	143	160	0.0
CP008925.1	h6.sal.bam	other	3873407	3873407	0	+	1	1	143	271	1.0
CP008925.1	h6.sal.bam	other	3873408	3873408	0	+	0	2	140	272	0.0
CP008925.1	h6.sal.bam	other	3873409	3873409	0	+	2	5	141	272	2.0
CP008925.1	h6.sal.bam	other	3873410	3873410	0	+	2	0	143	269	2.0
CP008925.1	h6.sal.bam	other	3873411	3873411	0	+	0	4	141	270	0.0
CP008925.1	h6.sal.bam	other	3873412	3873412	0	+	0	2	132	267	0.0
CP008925.1	h6.sal.bam	other	3873413	3873413	0	+	4	4	136	266	4.0
CP008925.1	h6.sal.bam	other	3873414	3873414	0	+	1	2	137	262	1.0
CP008925.1	h6.sal.bam	other	3873415	3873415	0	+	2	0	137	261	2.0
CP008925.1	h6.sal.bam	other	3873416	3873416	0	+	1	0	138	265	1.0
CP008925.1	h6.sal.bam	other	3873417	3873417	0	+	1	2	138	265	1.0
CP008925.1	h6.sal.bam	other	3873418	3873418	0	+	2	2	137	266	2.0
CP008925.1	h6.sal.bam	other	3873419	3873419	0	+	3	1	139	267	3.0
CP008925.1	h6.sal.bam	other	3873420	3873420	0	+	1	0	138	266	1.0
CP008925.1	h6.sal.bam	other	3873421	3873421	0	+	1	0	139	266	1.0
CP008925.1	h6.sal.bam	other	3873422	3873422	0	+	0	0	138	268	0.0
CP008925.1	h6.sal.bam	other	3873423	3873423	0	+	0	0	136	268	0.0
CP008925.1	h6.sal.bam	other	3873424	3873424	0	+	1	0	137	268	1.0
CP008925.1	h6.sal.bam	other	3873425	3873425	0	+	0	1	137	268	0.0
CP008925.1	h6.sal.bam	other	3873426	3873426	0	+	0	2	137	267	0.0
CP008925.1	h6.sal.bam	other	3873427	3873427	0	+	2	2	136	273	2.0
CP008925.1	h6.sal.bam	other	3873428	3873428	0	+	0	1	135	271	0.0
CP008925.1	h6.sal.bam	other	3873429	3873429	0	+	0	1	126	270	0.0
CP008925.1	h6.sal.bam	other	3873430	3873430	0	+	0	1	126	271	0.0
CP008925.1	h6.sal.bam	other	3873431	3873431	0	+	1	1	127	270	1.0
CP008925.1	h6.sal.bam	other	3873432	3873432	0	+	2	1	123	273	2.0
CP008925.1	h6.sal.bam	other	3873433	3873433	0	+	2	0	106	274	2.0
CP008925.1	h6.sal.bam	other	3873434	3873434	0	+	5	1	111	275	5.0
CP008925.1	h6.sal.bam	other	3873435	3873435	0	+	1	0	112	274	1.0
CP008925.1	h6.sal.bam	other	3873436	3873436	0	+	1	2	113	274	1.0
CP008925.1	h6.sal.bam	other	3873437	3873437	0	+	1	7	114	279	1.0
CP008925.1	h6.sal.bam	other	3873438	3873438	0	+	1	2	115	272	1.0
CP008925.1	h6.sal.bam	other	3873439	3873439	0	+	1	1	116	271	1.0
CP008925.1	h6.sal.bam	other	3873440	3873440	0	+	2	1	117	270	2.0
CP008925.1	h6.sal.bam	other	3873441	3873441	0	+	3	0	116	269	3.0
CP008925.1	h6.sal.bam	other	3873442	3873442	0	+	2	2	116	277	2.0
CP008925.1	h6.sal.bam	other	3873443	3873443	0	+	2	1	114	278	2.0
CP008925.1	h6.sal.bam	other	3873444	3873444	0	+	2	0	116	277	2.0
CP008925.1	h6.sal.bam	other	3873445	3873445	0	+	3	3	118	281	3.0
CP008925.1	h6.sal.bam	other	3873446	3873446	0	+	2	1	118	278	2.0
CP008925.1	h6.sal.bam	other	3873447	3873447	0	+	2	1	118	277	2.0
CP008925.1	h6.sal.bam	other	3873448	3873448	0	+	0	0	115	276	0.0
CP008925.1	h6.sal.bam	other	3873449	3873449	0	+	2	4	117	281	2.0
CP008925.1	h6.sal.bam	other	3873450	3873450	0	+	1	1	109	279	1.0
CP008925.1	h6.sal.bam	other	3873451	3873451	0	+	1	3	110	281	1.0
CP008925.1	h6.sal.bam	other	3873452	3873452	0	+	1	2	106	278	1.0
CP008925.1	h6.sal.bam	other	3873453	3873453	0	+	0	0	106	279	0.0
CP008925.1	h6.sal.bam	other	3873454	3873454	0	+	4	1	108	281	4.0
CP008925.1	h6.sal.bam	other	3873455	3873455	0	+	0	0	108	282	0.0
CP008925.1	h6.sal.bam	other	3873456	3873456	0	+	2	2	108	284	2.0
CP008925.1	h6.sal.bam	other	3873457	3873457	0	+	1	2	108	284	1.0
CP008925.1	h6.sal.bam	other	3873458	3873458	0	+	1	1	104	282	1.0
CP008925.1	h6.sal.bam	other	3873459	3873459	0	+	1	4	105	282	1.0
CP008925.1	h6.sal.bam	other	3873460	3873460	0	+	2	2	105	278	2.0
CP008925.1	h6.sal.bam	other	3873461	3873461	0	+	3	2	107	276	3.0
CP008925.1	h6.sal.bam	GTTC	3873462	3873462	3873470	+	1	49	105	274	1.0
CP008925.1	h6.sal.bam	other	3873463	3873463	0	+	0	3	104	227	0.0
CP008925.1	h6.sal.bam	GTTC	3873464	3873464	3873470	+	41	0	145	225	41.0
CP008925.1	h6.sal.bam	other	3873465	3873465	0	+	1	1	146	225	1.0
CP008925.1	h6.sal.bam	other	3873466	3873466	0	+	3	0	140	224	3.0
CP008925.1	h6.sal.bam	other	3873467	3873467	0	+	2	6	142	227	2.0
CP008925.1	h6.sal.bam	other	3873468	3873468	0	+	0	2	142	221	0.0
CP008925.1	h6.sal.bam	other	3873469	3873469	0	+	1	3	142	219	1.0
CP008925.1	h6.sal.bam	other	3873470	3873470	0	+	5	0	146	218	5.0
CP008925.1	h6.sal.bam	other	3873471	3873471	0	+	5	0	151	219	5.0
CP008925.1	h6.sal.bam	other	3873472	3873472	0	+	2	7	150	221	2.0
CP008925.1	h6.sal.bam	other	3873473	3873473	0	+	1	1	148	214	1.0
CP008925.1	h6.sal.bam	other	3873474	3873474	0	+	2	1	149	213	2.0
CP008925.1	h6.sal.bam	other	3873475	3873475	0	+	1	1	147	215	1.0
CP008925.1	h6.sal.bam	other	3873476	3873476	0	+	5	1	152	214	5.0
CP008925.1	h6.sal.bam	other	3873477	3873477	0	+	0	2	150	214	0.0
CP008925.1	h6.sal.bam	other	3873478	3873478	0	+	2	1	151	212	2.0
CP008925.1	h6.sal.bam	GTTC	3873479	3873479	3873470	+	1	115	150	211	0.6666666666666666
CP008925.1	h6.sal.bam	other	3873480	3873480	0	+	0	2	145	96	0.0
CP008925.1	h6.sal.bam	GTTC	3873481	3873481	3873470	+	110	0	255	96	55.0
CP008925.1	h6.sal.bam	other	3873482	3873482	0	+	7	1	262	98	3.5
CP008925.1	h6.sal.bam	other	3873483	3873483	0	+	3	1	265	97	2.0
CP008925.1	h6.sal.bam	other	3873484	3873484	0	+	1	2	263	96	0.6666666666666666
CP008925.1	h6.sal.bam	other	3873485	3873485	0	+	1	1	264	99	0.6666666666666666
CP008925.1	h6.sal.bam	other	3873486	3873486	0	+	7	1	271	100	4.666666666666667
CP008925.1	h6.sal.bam	other	3873487	3873487	0	+	4	1	275	100	2.6666666666666665
CP008925.1	h6.sal.bam	other	3873488	3873488	0	+	3	0	274	99	1.5
CP008925.1	h6.sal.bam	other	3873489	3873489	0	+	3	1	276	99	1.5
CP008925.1	h6.sal.bam	other	3873490	3873490	0	+	0	2	274	103	0.0
CP008925.1	h6.sal.bam	other	3873491	3873491	0	+	1	2	273	102	0.6666666666666666
CP008925.1	h6.sal.bam	other	3873492	3873492	0	+	0	1	272	103	0.0
CP008925.1	h6.sal.bam	other	3873493	3873493	0	+	0	3	271	106	0.0
CP008925.1	h6.sal.bam	other	3873494	3873494	0	+	1	0	269	103	1.0
CP008925.1	h6.sal.bam	other	3873495	3873495	0	+	1	0	268	104	1.0
CP008925.1	h6.sal.bam	other	3873496	3873496	0	+	0	2	268	106	0.0
CP008925.1	h6.sal.bam	other	3873497	3873497	0	+	1	1	269	106	1.0
CP008925.1	h6.sal.bam	other	3873498	3873498	0	+	0	2	269	106	0.0
CP008925.1	h6.sal.bam	other	3873499	3873499	0	+	2	1	270	107	2.0
CP008925.1	h6.sal.bam	other	3873500	3873500	0	+	2	1	272	109	2.0
CP008925.1	h6.sal.bam	other	3873501	3873501	0	+	1	3	273	110	1.0
CP008925.1	h6.sal.bam	other	3873502	3873502	0	+	2	0	273	109	2.0
CP008925.1	h6.sal.bam	other	3873503	3873503	0	+	1	1	274	111	1.0
CP008925.1	h6.sal.bam	other	3873504	3873504	0	+	3	1	276	110	3.0
CP008925.1	h6.sal.bam	other	3873505	3873505	0	+	2	0	275	110	2.0
CP008925.1	h6.sal.bam	other	3873506	3873506	0	+	1	4	276	111	1.0
CP008925.1	h6.sal.bam	other	3873507	3873507	0	+	0	1	276	108	0.0
CP008925.1	h6.sal.bam	other	3873508	3873508	0	+	2	3	275	108	2.0
CP008925.1	h6.sal.bam	other	3873509	3873509	0	+	4	1	276	107	4.0
CP008925.1	h6.sal.bam	other	3873510	3873510	0	+	0	2	275	106	0.0
CP008925.1	h6.sal.bam	other	3873511	3873511	0	+	1	3	274	109	1.0
CP008925.1	h6.sal.bam	other	3873512	3873512	0	+	2	1	275	107	2.0
CP008925.1	h6.sal.bam	other	3873513	3873513	0	+	1	1	276	106	1.0
CP008925.1	h6.sal.bam	other	3873514	3873514	0	+	0	4	275	108	0.0
CP008925.1	h6.sal.bam	other	3873515	3873515	0	+	1	1	274	106	1.0
CP008925.1	h6.sal.bam	other	3873516	3873516	0	+	2	2	274	107	2.0
CP008925.1	h6.sal.bam	other	3873517	3873517	0	+	2	3	274	108	2.0
CP008925.1	h6.sal.bam	other	3873518	3873518	0	+	1	2	273	106	1.0
CP008925.1	h6.sal.bam	other	3873519	3873519	0	+	2	2	270	105	2.0
CP008925.1	h6.sal.bam	other	3873520	3873520	0	+	0	1	269	106	0.0
CP008925.1	h6.sal.bam	other	3873521	3873521	0	+	4	2	271	106	4.0
CP008925.1	h6.sal.bam	other	3873522	3873522	0	+	2	1	272	105	2.0
CP008925.1	h6.sal.bam	other	3873523	3873523	0	+	2	1	274	105	2.0
CP008925.1	h6.sal.bam	other	3873524	3873524	0	+	2	2	274	104	2.0
CP008925.1	h6.sal.bam	other	3873525	3873525	0	+	1	3	274	102	1.0
CP008925.1	h6.sal.bam	other	3873526	3873526	0	+	4	0	277	103	4.0
CP008925.1	h6.sal.bam	other	3873527	3873527	0	+	1	4	277	106	1.0
CP008925.1	h6.sal.bam	other	3873528	3873528	0	+	3	1	280	104	3.0
CP008925.1	h6.sal.bam	other	3873529	3873529	0	+	2	2	277	104	2.0
CP008925.1	h6.sal.bam	other	3873530	3873530	0	+	4	2	281	108	4.0
CP008925.1	h6.sal.bam	other	3873531	3873531	0	+	5	3	286	109	5.0
CP008925.1	h6.sal.bam	other	3873532	3873532	0	+	1	0	284	106	1.0
CP008925.1	h6.sal.bam	other	3873533	3873533	0	+	1	1	285	110	1.0
CP008925.1	h6.sal.bam	other	3873534	3873534	0	+	2	0	286	111	2.0
CP008925.1	h6.sal.bam	other	3873535	3873535	0	+	0	1	284	113	0.0
CP008925.1	h6.sal.bam	other	3873536	3873536	0	+	1	1	282	113	1.0
CP008925.1	h6.sal.bam	other	3873537	3873537	0	+	1	0	282	116	1.0
CP008925.1	h6.sal.bam	other	3873538	3873538	0	+	2	1	243	117	2.0
CP008925.1	h6.sal.bam	other	3873539	3873539	0	+	3	0	246	117	3.0
CP008925.1	h6.sal.bam	other	3873540	3873540	0	+	1	0	247	117	1.0
CP008925.1	h6.sal.bam	other	3873541	3873541	0	+	1	3	245	120	1.0
CP008925.1	h6.sal.bam	other	3873542	3873542	0	+	0	0	243	124	0.0
CP008925.1	h6.sal.bam	other	3873543	3873543	0	+	0	0	242	124	0.0
CP008925.1	h6.sal.bam	other	3873544	3873544	0	+	0	2	241	124	0.0
CP008925.1	h6.sal.bam	other	3873545	3873545	0	+	2	2	238	124	2.0
CP008925.1	h6.sal.bam	other	3873546	3873546	0	+	0	1	232	126	0.0
CP008925.1	h6.sal.bam	other	3873547	3873547	0	+	1	1	231	126	1.0
CP008925.1	h6.sal.bam	other	3873548	3873548	0	+	4	2	234	127	4.0
CP008925.1	h6.sal.bam	other	3873549	3873549	0	+	0	0	232	125	0.0
CP008925.1	h6.sal.bam	other	3873550	3873550	0	+	2	0	229	127	2.0
CP008925.1	h6.sal.bam	other	3873551	3873551	0	+	0	1	228	129	0.0
CP008925.1	h6.sal.bam	other	3873552	3873552	0	+	0	0	228	133	0.0
CP008925.1	h6.sal.bam	other	3873553	3873553	0	+	0	0	226	135	0.0
CP008925.1	h6.sal.bam	other	3873554	3873554	0	+	0	1	217	137	0.0
CP008925.1	h6.sal.bam	other	3873555	3873555	0	+	1	0	218	136	1.0
CP008925.1	h6.sal.bam	other	3873556	3873556	0	+	0	2	118	140	0.0
CP008925.1	h6.sal.bam	other	3873557	3873557	0	+	0	3	111	142	0.0
CP008925.1	h6.sal.bam	other	3873558	3873558	0	+	0	0	107	143	0.0
CP008925.1	h6.sal.bam	other	3873559	3873559	0	+	2	1	108	143	2.0
CP008925.1	h6.sal.bam	other	3873560	3873560	0	+	1	2	108	146	1.0
CP008925.1	h6.sal.bam	other	3873561	3873561	0	+	2	1	103	146	2.0
CP008925.1	h6.sal.bam	other	3873562	3873562	0	+	3	1	103	146	3.0
CP008925.1	h6.sal.bam	other	3873563	3873563	0	+	2	4	102	145	2.0
CP008925.1	h6.sal.bam	other	3873564	3873564	0	+	1	1	100	142	1.0
CP008925.1	h6.sal.bam	other	3873565	3873565	0	+	2	1	101	142	2.0
CP008925.1	h6.sal.bam	other	3873566	3873566	0	+	3	2	104	141	3.0
CP008925.1	h6.sal.bam	other	3873567	3873567	0	+	0	4	104	142	0.0
CP008925.1	h6.sal.bam	other	3873568	3873568	0	+	3	0	107	143	3.0
CP008925.1	h6.sal.bam	other	3873569	3873569	0	+	1	1	107	146	1.0
CP008925.1	h6.sal.bam	other	3873570	3873570	0	+	6	2	112	146	6.0
CP008925.1	h6.sal.bam	other	3873571	3873571	0	+	0	2	112	144	0.0
CP008925.1	h6.sal.bam	other	3873572	3873572	0	+	0	1	111	143	0.0
CP008925.1	h6.sal.bam	other	3873573	3873573	0	+	1	5	108	142	1.0
CP008925.1	h6.sal.bam	other	3873574	3873574	0	+	0	1	108	139	0.0
CP008925.1	h6.sal.bam	other	3873575	3873575	0	+	2	2	110	139	2.0
CP008925.1	h6.sal.bam	other	3873576	3873576	0	+	2	3	111	140	2.0
CP008925.1	h6.sal.bam	other	3873577	3873577	0	+	3	1	112	140	3.0
CP008925.1	h6.sal.bam	other	3873578	3873578	0	+	0	0	111	146	0.0
CP008925.1	h6.sal.bam	other	3873579	3873579	0	+	1	1	109	147	1.0
CP008925.1	h6.sal.bam	other	3873580	3873580	0	+	2	1	108	146	2.0
CP008925.1	h6.sal.bam	other	3873581	3873581	0	+	3	1	111	148	3.0
CP008925.1	h6.sal.bam	other	3873582	3873582	0	+	1	1	106	149	1.0
CP008925.1	h6.sal.bam	other	3873583	3873583	0	+	1	2	107	149	1.0
CP008925.1	h6.sal.bam	other	3873584	3873584	0	+	1	1	108	147	1.0
CP008925.1	h6.sal.bam	other	3873585	3873585	0	+	2	4	109	148	2.0
CP008925.1	h6.sal.bam	other	3873586	3873586	0	+	1	2	109	144	1.0
CP008925.1	h6.sal.bam	other	3873587	3873587	0	+	0	2	107	144	0.0
CP008925.1	h6.sal.bam	other	3873588	3873588	0	+	5	1	111	146	5.0
CP008925.1	h6.sal.bam	other	3873589	3873589	0	+	3	1	114	148	3.0
CP008925.1	h6.sal.bam	other	3873590	3873590	0	+	4	2	115	147	4.0
CP008925.1	h6.sal.bam	other	3873591	3873591	0	+	5	4	119	145	5.0
CP008925.1	h6.sal.bam	other	3873592	3873592	0	+	0	1	116	145	0.0
CP008925.1	h6.sal.bam	other	3873593	3873593	0	+	1	2	116	144	1.0
CP008925.1	h6.sal.bam	other	3873594	3873594	0	+	1	2	117	142	1.0
CP008925.1	h6.sal.bam	other	3873595	3873595	0	+	1	0	118	141	1.0
CP008925.1	h6.sal.bam	other	3873596	3873596	0	+	3	2	117	142	3.0
CP008925.1	h6.sal.bam	other	3873597	3873597	0	+	2	1	117	140	2.0
CP008925.1	h6.sal.bam	other	3873598	3873598	0	+	0	2	115	145	0.0
CP008925.1	h6.sal.bam	other	3873599	3873599	0	+	2	2	115	144	2.0
CP008925.1	h6.sal.bam	other	3873600	3873600	0	+	1	2	115	142	1.0
CP008925.1	h6.sal.bam	other	3873601	3873601	0	+	1	1	111	140	1.0
CP008925.1	h6.sal.bam	other	3873602	3873602	0	+	1	3	111	143	1.0
CP008925.1	h6.sal.bam	other	3873603	3873603	0	+	0	3	109	144	0.0
CP008925.1	h6.sal.bam	other	3873604	3873604	0	+	3	4	107	143	3.0
CP008925.1	h6.sal.bam	other	3873605	3873605	0	+	0	4	107	140	0.0
CP008925.1	h6.sal.bam	other	3873606	3873606	0	+	1	0	102	137	1.0
CP008925.1	h6.sal.bam	other	3873607	3873607	0	+	2	3	104	137	2.0
CP008925.1	h6.sal.bam	other	3873608	3873608	0	+	0	1	103	135	0.0
CP008925.1	h6.sal.bam	other	3873609	3873609	0	+	2	1	103	136	2.0
CP008925.1	h6.sal.bam	other	3873610	3873610	0	+	3	1	106	139	2.0
CP008925.1	h6.sal.bam	other	3873611	3873611	0	+	2	4	107	141	1.3333333333333333
CP008925.1	h6.sal.bam	other	3873612	3873612	0	+	2	1	108	137	2.0
CP008925.1	h6.sal.bam	other	3873613	3873613	0	+	1	1	104	142	1.0
CP008925.1	h6.sal.bam	other	3873614	3873614	0	+	3	3	107	146	2.0
CP008925.1	h6.sal.bam	other	3873615	3873615	0	+	2	2	108	143	1.3333333333333333
CP008925.1	h6.sal.bam	other	3873616	3873616	0	+	0	5	107	141	0.0
CP008925.1	h6.sal.bam	other	3873617	3873617	0	+	3	1	110	143	1.5
CP008925.1	h6.sal.bam	other	3873618	3873618	0	+	2	0	112	143	1.0
CP008925.1	h6.sal.bam	other	3873619	3873619	0	+	5	1	115	146	2.5
CP008925.1	h6.sal.bam	other	3873620	3873620	0	+	1	4	116	150	0.5
CP008925.1	h6.sal.bam	other	3873621	3873621	0	+	1	1	117	146	0.5
CP008925.1	h6.sal.bam	other	3873622	3873622	0	+	0	2	116	147	0.0
CP008925.1	h6.sal.bam	other	3873623	3873623	0	+	2	0	114	148	1.0
CP008925.1	h6.sal.bam	other	3873624	3873624	0	+	2	2	116	154	1.0
CP008925.1	h6.sal.bam	other	3873625	3873625	0	+	1	2	115	153	0.5
CP008925.1	h6.sal.bam	other	3873626	3873626	0	+	0	5	115	156	0.0
CP008925.1	h6.sal.bam	other	3873627	3873627	0	+	1	2	116	154	0.5
CP008925.1	h6.sal.bam	other	3873628	3873628	0	+	1	2	117	154	0.5
CP008925.1	h6.sal.bam	other	3873629	3873629	0	+	3	4	120	153	1.5
CP008925.1	h6.sal.bam	other	3873630	3873630	0	+	0	3	119	151	0.0
CP008925.1	h6.sal.bam	other	3873631	3873631	0	+	1	1	120	149	0.5
CP008925.1	h6.sal.bam	other	3873632	3873632	0	+	1	4	121	154	0.5
CP008925.1	h6.sal.bam	other	3873633	3873633	0	+	2	0	121	151	1.0
CP008925.1	h6.sal.bam	other	3873634	3873634	0	+	3	5	124	151	1.5
CP008925.1	h6.sal.bam	other	3873635	3873635	0	+	2	2	125	146	1.0
CP008925.1	h6.sal.bam	other	3873636	3873636	0	+	0	1	123	150	0.0
CP008925.1	h6.sal.bam	other	3873637	3873637	0	+	0	0	118	149	0.0
CP008925.1	h6.sal.bam	other	3873638	3873638	0	+	0	1	116	151	0.0
CP008925.1	h6.sal.bam	other	3873639	3873639	0	+	2	1	117	154	1.0
CP008925.1	h6.sal.bam	other	3873640	3873640	0	+	2	1	117	154	1.0
CP008925.1	h6.sal.bam	other	3873641	3873641	0	+	1	2	115	157	0.5
CP008925.1	h6.sal.bam	other	3873642	3873642	0	+	0	5	115	157	0.0
CP008925.1	h6.sal.bam	other	3873643	3873643	0	+	1	3	106	160	0.5
CP008925.1	h6.sal.bam	other	3873644	3873644	0	+	1	1	107	159	0.5
CP008925.1	h6.sal.bam	other	3873645	3873645	0	+	0	0	107	159	0.0
CP008925.1	h6.sal.bam	other	3873646	3873646	0	+	1	1	108	163	0.5
CP008925.1	h6.sal.bam	other	3873647	3873647	0	+	2	1	110	162	1.0
CP008925.1	h6.sal.bam	other	3873648	3873648	0	+	2	1	111	163	1.0
CP008925.1	h6.sal.bam	other	3873649	3873649	0	+	3	1	112	162	1.5
CP008925.1	h6.sal.bam	other	3873650	3873650	0	+	1	3	113	161	0.5
CP008925.1	h6.sal.bam	other	3873651	3873651	0	+	5	4	113	161	2.5
CP008925.1	h6.sal.bam	other	3873652	3873652	0	+	3	7	116	158	1.5
CP008925.1	h6.sal.bam	other	3873653	3873653	0	+	1	0	117	154	0.5
CP008925.1	h6.sal.bam	other	3873654	3873654	0	+	3	1	119	156	1.5
CP008925.1	h6.sal.bam	other	3873655	3873655	0	+	3	2	120	157	1.5
CP008925.1	h6.sal.bam	other	3873656	3873656	0	+	7	2	124	155	3.5
CP008925.1	h6.sal.bam	other	3873657	3873657	0	+	3	1	125	154	1.5
CP008925.1	h6.sal.bam	other	3873658	3873658	0	+	1	0	125	155	0.5
CP008925.1	h6.sal.bam	other	3873659	3873659	0	+	2	2	127	155	1.0
CP008925.1	h6.sal.bam	other	3873660	3873660	0	+	3	0	128	157	1.5
CP008925.1	h6.sal.bam	other	3873661	3873661	0	+	2	2	129	157	1.0
CP008925.1	h6.sal.bam	other	3873662	3873662	0	+	1	4	130	156	0.5
CP008925.1	h6.sal.bam	other	3873663	3873663	0	+	2	3	129	154	1.0
CP008925.1	h6.sal.bam	other	3873664	3873664	0	+	2	0	128	154	1.0
CP008925.1	h6.sal.bam	other	3873665	3873665	0	+	3	2	127	156	1.5
CP008925.1	h6.sal.bam	other	3873666	3873666	0	+	2	2	124	156	1.0
CP008925.1	h6.sal.bam	other	3873667	3873667	0	+	7	0	130	156	3.5
CP008925.1	h6.sal.bam	other	3873668	3873668	0	+	2	0	132	156	1.0
CP008925.1	h6.sal.bam	other	3873669	3873669	0	+	2	1	133	159	1.0
CP008925.1	h6.sal.bam	other	3873670	3873670	0	+	3	0	132	161	1.5
CP008925.1	h6.sal.bam	other	3873671	3873671	0	+	0	3	132	161	0.0
CP008925.1	h6.sal.bam	other	3873672	3873672	0	+	0	3	130	160	0.0
CP008925.1	h6.sal.bam	other	3873673	3873673	0	+	3	1	133	158	1.5
CP008925.1	h6.sal.bam	other	3873674	3873674	0	+	2	1	133	157	1.0
CP008925.1	h6.sal.bam	other	3873675	3873675	0	+	3	2	135	156	1.5
CP008925.1	h6.sal.bam	other	3873676	3873676	0	+	1	1	135	160	0.5
CP008925.1	h6.sal.bam	other	3873677	3873677	0	+	0	4	134	162	0.0
CP008925.1	h6.sal.bam	other	3873678	3873678	0	+	3	3	137	164	1.5
CP008925.1	h6.sal.bam	other	3873679	3873679	0	+	3	0	137	161	1.5
CP008925.1	h6.sal.bam	other	3873680	3873680	0	+	2	1	139	161	1.0
CP008925.1	h6.sal.bam	other	3873681	3873681	0	+	0	0	136	164	0.0
CP008925.1	h6.sal.bam	other	3873682	3873682	0	+	1	1	137	164	0.5
CP008925.1	h6.sal.bam	other	3873683	3873683	0	+	0	2	137	166	0.0
CP008925.1	h6.sal.bam	other	3873684	3873684	0	+	1	4	136	166	0.5
CP008925.1	h6.sal.bam	other	3873685	3873685	0	+	5	3	134	162	2.5
CP008925.1	h6.sal.bam	other	3873686	3873686	0	+	1	3	134	164	0.5
CP008925.1	h6.sal.bam	other	3873687	3873687	0	+	0	3	134	161	0.0
CP008925.1	h6.sal.bam	other	3873688	3873688	0	+	5	5	133	159	2.5
CP008925.1	h6.sal.bam	other	3873689	3873689	0	+	1	3	134	157	0.5
CP008925.1	h6.sal.bam	other	3873690	3873690	0	+	1	2	135	155	0.5
CP008925.1	h6.sal.bam	other	3873691	3873691	0	+	7	2	142	154	3.5
CP008925.1	h6.sal.bam	other	3873692	3873692	0	+	1	1	140	153	0.5
CP008925.1	h6.sal.bam	other	3873693	3873693	0	+	4	6	142	155	2.0
CP008925.1	h6.sal.bam	other	3873694	3873694	0	+	2	3	139	150	1.0
CP008925.1	h6.sal.bam	other	3873695	3873695	0	+	5	0	143	150	2.5
CP008925.1	h6.sal.bam	other	3873696	3873696	0	+	3	5	145	153	1.5
CP008925.1	h6.sal.bam	other	3873697	3873697	0	+	3	1	144	153	1.5
CP008925.1	h6.sal.bam	other	3873698	3873698	0	+	1	7	145	153	0.5
CP008925.1	h6.sal.bam	other	3873699	3873699	0	+	0	3	145	147	0.0
CP008925.1	h6.sal.bam	other	3873700	3873700	0	+	4	2	148	147	2.0
CP008925.1	h6.sal.bam	other	3873701	3873701	0	+	2	3	150	146	1.0
CP008925.1	h6.sal.bam	other	3873702	3873702	0	+	3	2	151	151	1.5
CP008925.1	h6.sal.bam	other	3873703	3873703	0	+	1	1	152	149	0.5
CP008925.1	h6.sal.bam	other	3873704	3873704	0	+	4	2	153	154	2.0
CP008925.1	h6.sal.bam	other	3873705	3873705	0	+	0	1	152	153	0.0
CP008925.1	h6.sal.bam	other	3873706	3873706	0	+	1	6	153	152	0.5
CP008925.1	h6.sal.bam	other	3873707	3873707	0	+	0	1	151	146	0.0
CP008925.1	h6.sal.bam	other	3873708	3873708	0	+	0	2	150	153	0.0
CP008925.1	h6.sal.bam	other	3873709	3873709	0	+	0	3	147	151	0.0
CP008925.1	h6.sal.bam	other	3873710	3873710	0	+	1	2	147	153	0.5
CP008925.1	h6.sal.bam	other	3873711	3873711	0	+	1	1	148	154	0.5
CP008925.1	h6.sal.bam	other	3873712	3873712	0	+	2	3	150	154	1.0
CP008925.1	h6.sal.bam	other	3873713	3873713	0	+	0	0	150	153	0.0
CP008925.1	h6.sal.bam	other	3873714	3873714	0	+	5	1	153	155	2.5
CP008925.1	h6.sal.bam	other	3873715	3873715	0	+	4	5	154	157	2.0
CP008925.1	h6.sal.bam	other	3873716	3873716	0	+	2	1	156	153	1.0
CP008925.1	h6.sal.bam	other	3873717	3873717	0	+	1	10	157	152	0.5
CP008925.1	h6.sal.bam	other	3873718	3873718	0	+	0	0	156	148	0.0
CP008925.1	h6.sal.bam	other	3873719	3873719	0	+	4	1	159	151	2.0
CP008925.1	h6.sal.bam	other	3873720	3873720	0	+	3	4	162	157	1.5
CP008925.1	h6.sal.bam	other	3873721	3873721	0	+	4	1	165	154	2.0
CP008925.1	h6.sal.bam	other	3873722	3873722	0	+	3	1	166	154	1.5
CP008925.1	h6.sal.bam	other	3873723	3873723	0	+	6	0	166	153	3.0
CP008925.1	h6.sal.bam	other	3873724	3873724	0	+	1	1	167	153	0.5
CP008925.1	h6.sal.bam	other	3873725	3873725	0	+	2	2	168	152	1.0
CP008925.1	h6.sal.bam	other	3873726	3873726	0	+	2	1	166	150	1.0
CP008925.1	h6.sal.bam	other	3873727	3873727	0	+	1	2	164	153	0.5
CP008925.1	h6.sal.bam	other	3873728	3873728	0	+	1	2	163	154	0.5
CP008925.1	h6.sal.bam	other	3873729	3873729	0	+	3	2	161	156	1.5
CP008925.1	h6.sal.bam	other	3873730	3873730	0	+	3	0	156	156	1.5
CP008925.1	h6.sal.bam	other	3873731	3873731	0	+	1	1	157	156	0.5
CP008925.1	h6.sal.bam	other	3873732	3873732	0	+	2	2	149	158	1.0
CP008925.1	h6.sal.bam	other	3873733	3873733	0	+	1	4	150	157	0.5
CP008925.1	h6.sal.bam	other	3873734	3873734	0	+	0	0	149	153	0.0
CP008925.1	h6.sal.bam	other	3873735	3873735	0	+	2	1	151	153	1.0
CP008925.1	h6.sal.bam	other	3873736	3873736	0	+	2	0	153	160	1.0
CP008925.1	h6.sal.bam	other	3873737	3873737	0	+	1	2	153	160	0.5
CP008925.1	h6.sal.bam	other	3873738	3873738	0	+	3	3	153	158	1.5
CP008925.1	h6.sal.bam	other	3873739	3873739	0	+	2	2	153	161	1.0
CP008925.1	h6.sal.bam	other	3873740	3873740	0	+	1	3	151	159	0.5
CP008925.1	h6.sal.bam	other	3873741	3873741	0	+	5	2	155	158	2.5
CP008925.1	h6.sal.bam	other	3873742	3873742	0	+	1	1	150	159	0.5
CP008925.1	h6.sal.bam	other	3873743	3873743	0	+	4	1	150	160	2.0
CP008925.1	h6.sal.bam	other	3873744	3873744	0	+	4	3	154	159	2.0
CP008925.1	h6.sal.bam	other	3873745	3873745	0	+	3	0	154	159	1.5
CP008925.1	h6.sal.bam	other	3873746	3873746	0	+	0	2	154	160	0.0
CP008925.1	h6.sal.bam	other	3873747	3873747	0	+	9	1	163	159	4.5
CP008925.1	h6.sal.bam	other	3873748	3873748	0	+	2	1	161	160	1.0
CP008925.1	h6.sal.bam	other	3873749	3873749	0	+	4	5	164	159	2.0
CP008925.1	h6.sal.bam	other	3873750	3873750	0	+	2	1	163	154	1.0
CP008925.1	h6.sal.bam	other	3873751	3873751	0	+	1	3	163	159	0.5
CP008925.1	h6.sal.bam	other	3873752	3873752	0	+	0	5	163	160	0.0
CP008925.1	h6.sal.bam	other	3873753	3873753	0	+	2	0	162	156	1.0
CP008925.1	h6.sal.bam	other	3873754	3873754	0	+	1	0	160	158	0.5
CP008925.1	h6.sal.bam	other	3873755	3873755	0	+	2	4	160	160	1.0
CP008925.1	h6.sal.bam	other	3873756	3873756	0	+	1	2	161	157	0.5
CP008925.1	h6.sal.bam	other	3873757	3873757	0	+	1	2	161	156	0.5
CP008925.1	h6.sal.bam	other	3873758	3873758	0	+	2	3	163	154	1.0
CP008925.1	h6.sal.bam	other	3873759	3873759	0	+	3	1	159	155	1.5
CP008925.1	h6.sal.bam	other	3873760	3873760	0	+	1	3	159	154	0.5
CP008925.1	h6.sal.bam	other	3873761	3873761	0	+	2	0	161	151	1.0
CP008925.1	h6.sal.bam	other	3873762	3873762	0	+	1	1	162	155	0.5
CP008925.1	h6.sal.bam	other	3873763	3873763	0	+	2	3	157	156	1.0
CP008925.1	h6.sal.bam	other	3873764	3873764	0	+	0	1	157	154	0.0
CP008925.1	h6.sal.bam	other	3873765	3873765	0	+	0	1	157	153	0.0
CP008925.1	h6.sal.bam	other	3873766	3873766	0	+	3	1	153	152	1.5
CP008925.1	h6.sal.bam	other	3873767	3873767	0	+	3	3	155	155	1.5
CP008925.1	h6.sal.bam	other	3873768	3873768	0	+	0	1	151	152	0.0
CP008925.1	h6.sal.bam	other	3873769	3873769	0	+	1	3	150	159	0.5
CP008925.1	h6.sal.bam	other	3873770	3873770	0	+	0	3	144	161	0.0
CP008925.1	h6.sal.bam	other	3873771	3873771	0	+	1	5	140	159	0.5
CP008925.1	h6.sal.bam	other	3873772	3873772	0	+	5	1	145	154	2.5
CP008925.1	h6.sal.bam	other	3873773	3873773	0	+	3	1	147	156	1.5
CP008925.1	h6.sal.bam	other	3873774	3873774	0	+	6	2	153	159	3.0
CP008925.1	h6.sal.bam	other	3873775	3873775	0	+	2	1	146	157	1.0
CP008925.1	h6.sal.bam	other	3873776	3873776	0	+	3	8	149	156	1.5
CP008925.1	h6.sal.bam	other	3873777	3873777	0	+	2	6	151	148	1.0
CP008925.1	h6.sal.bam	other	3873778	3873778	0	+	10	1	160	147	5.0
CP008925.1	h6.sal.bam	other	3873779	3873779	0	+	0	0	156	146	0.0
CP008925.1	h6.sal.bam	other	3873780	3873780	0	+	2	0	158	151	1.0
CP008925.1	h6.sal.bam	other	3873781	3873781	0	+	0	4	158	151	0.0
CP008925.1	h6.sal.bam	other	3873782	3873782	0	+	0	5	158	150	0.0
CP008925.1	h6.sal.bam	other	3873783	3873783	0	+	3	0	159	148	1.5
CP008925.1	h6.sal.bam	other	3873784	3873784	0	+	0	6	159	149	0.0
CP008925.1	h6.sal.bam	other	3873785	3873785	0	+	3	1	162	150	1.5
CP008925.1	h6.sal.bam	other	3873786	3873786	0	+	6	1	168	149	3.0
CP008925.1	h6.sal.bam	other	3873787	3873787	0	+	2	3	168	149	1.0
CP008925.1	h6.sal.bam	other	3873788	3873788	0	+	2	2	157	152	1.0
CP008925.1	h6.sal.bam	other	3873789	3873789	0	+	5	2	162	150	2.5
CP008925.1	h6.sal.bam	other	3873790	3873790	0	+	2	1	164	150	1.0
CP008925.1	h6.sal.bam	other	3873791	3873791	0	+	4	0	168	149	2.0
CP008925.1	h6.sal.bam	GTTC	3873792	3873792	3873800	+	2	6	170	153	1.0
CP008925.1	h6.sal.bam	other	3873793	3873793	0	+	1	3	167	149	0.5
CP008925.1	h6.sal.bam	GTTC	3873794	3873794	3873800	+	8	7	175	147	4.0
CP008925.1	h6.sal.bam	other	3873795	3873795	0	+	7	1	176	140	3.5
CP008925.1	h6.sal.bam	other	3873796	3873796	0	+	2	1	176	139	1.0
CP008925.1	h6.sal.bam	other	3873797	3873797	0	+	3	2	176	138	1.5
CP008925.1	h6.sal.bam	other	3873798	3873798	0	+	2	1	173	139	1.0
CP008925.1	h6.sal.bam	other	3873799	3873799	0	+	4	0	172	141	2.0
CP008925.1	h6.sal.bam	other	3873800	3873800	0	+	2	1	174	144	1.0
CP008925.1	h6.sal.bam	other	3873801	3873801	0	+	3	1	177	144	1.5
CP008925.1	h6.sal.bam	other	3873802	3873802	0	+	2	2	178	147	1.0
CP008925.1	h6.sal.bam	other	3873803	3873803	0	+	2	4	179	145	1.0
CP008925.1	h6.sal.bam	other	3873804	3873804	0	+	0	3	177	141	0.0
CP008925.1	h6.sal.bam	other	3873805	3873805	0	+	1	2	175	154	0.5
CP008925.1	h6.sal.bam	other	3873806	3873806	0	+	1	0	173	155	0.5
CP008925.1	h6.sal.bam	other	3873807	3873807	0	+	0	1	173	160	0.0
CP008925.1	h6.sal.bam	other	3873808	3873808	0	+	1	0	171	163	0.5
CP008925.1	h6.sal.bam	GTTC	3873809	3873809	3873800	+	2	8	173	166	1.0
CP008925.1	h6.sal.bam	other	3873810	3873810	0	+	1	2	174	158	0.5
CP008925.1	h6.sal.bam	GTTC	3873811	3873811	3873800	+	8	3	180	156	4.0
CP008925.1	h6.sal.bam	other	3873812	3873812	0	+	3	1	182	155	1.5
CP008925.1	h6.sal.bam	other	3873813	3873813	0	+	2	0	181	154	1.0
CP008925.1	h6.sal.bam	other	3873814	3873814	0	+	2	0	181	157	1.0
CP008925.1	h6.sal.bam	other	3873815	3873815	0	+	1	2	181	157	0.5
CP008925.1	h6.sal.bam	other	3873816	3873816	0	+	1	3	177	158	0.5
CP008925.1	h6.sal.bam	other	3873817	3873817	0	+	1	2	169	155	0.5
CP008925.1	h6.sal.bam	other	3873818	3873818	0	+	0	2	169	154	0.0
CP008925.1	h6.sal.bam	other	3873819	3873819	0	+	2	1	171	155	1.0
CP008925.1	h6.sal.bam	other	3873820	3873820	0	+	0	1	167	154	0.0
CP008925.1	h6.sal.bam	other	3873821	3873821	0	+	0	1	167	153	0.0
CP008925.1	h6.sal.bam	other	3873822	3873822	0	+	1	2	160	156	0.5
CP008925.1	h6.sal.bam	other	3873823	3873823	0	+	5	1	163	156	2.5
CP008925.1	h6.sal.bam	other	3873824	3873824	0	+	2	5	160	160	1.0
CP008925.1	h6.sal.bam	other	3873825	3873825	0	+	2	3	161	156	1.0
CP008925.1	h6.sal.bam	other	3873826	3873826	0	+	1	1	161	153	0.5
CP008925.1	h6.sal.bam	other	3873827	3873827	0	+	1	1	161	153	0.5
CP008925.1	h6.sal.bam	other	3873828	3873828	0	+	5	2	164	153	2.5
CP008925.1	h6.sal.bam	other	3873829	3873829	0	+	4	2	164	153	2.0
CP008925.1	h6.sal.bam	other	3873830	3873830	0	+	5	1	169	151	2.5
CP008925.1	h6.sal.bam	other	3873831	3873831	0	+	0	1	169	150	0.0
CP008925.1	h6.sal.bam	other	3873832	3873832	0	+	3	2	171	152	1.5
CP008925.1	h6.sal.bam	other	3873833	3873833	0	+	1	2	170	153	0.5
CP008925.1	h6.sal.bam	other	3873834	3873834	0	+	1	0	168	151	0.5
CP008925.1	h6.sal.bam	other	3873835	3873835	0	+	3	0	169	151	1.5
CP008925.1	h6.sal.bam	other	3873836	3873836	0	+	1	4	169	161	0.5
CP008925.1	h6.sal.bam	other	3873837	3873837	0	+	1	2	169	157	0.5
CP008925.1	h6.sal.bam	other	3873838	3873838	0	+	3	1	170	158	1.5
CP008925.1	h6.sal.bam	other	3873839	3873839	0	+	3	2	173	163	1.5
CP008925.1	h6.sal.bam	other	3873840	3873840	0	+	1	1	174	163	0.5
CP008925.1	h6.sal.bam	other	3873841	3873841	0	+	3	1	174	162	1.5
CP008925.1	h6.sal.bam	other	3873842	3873842	0	+	3	3	174	164	1.5
CP008925.1	h6.sal.bam	other	3873843	3873843	0	+	1	6	174	161	0.5
CP008925.1	h6.sal.bam	other	3873844	3873844	0	+	2	4	176	158	1.0
CP008925.1	h6.sal.bam	other	3873845	3873845	0	+	1	1	177	155	0.5
CP008925.1	h6.sal.bam	other	3873846	3873846	0	+	1	2	176	154	0.5
CP008925.1	h6.sal.bam	other	3873847	3873847	0	+	3	1	174	152	1.5
CP008925.1	h6.sal.bam	other	3873848	3873848	0	+	1	4	173	153	0.5
CP008925.1	h6.sal.bam	other	3873849	3873849	0	+	2	0	169	149	1.0
CP008925.1	h6.sal.bam	other	3873850	3873850	0	+	2	0	169	149	1.0
CP008925.1	h6.sal.bam	other	3873851	3873851	0	+	3	2	169	150	1.5
CP008925.1	h6.sal.bam	other	3873852	3873852	0	+	1	3	167	149	0.6666666666666666
CP008925.1	h6.sal.bam	other	3873853	3873853	0	+	3	0	161	147	2.0
CP008925.1	h6.sal.bam	other	3873854	3873854	0	+	1	5	162	147	0.6666666666666666
CP008925.1	h6.sal.bam	other	3873855	3873855	0	+	4	2	164	142	2.0
CP008925.1	h6.sal.bam	other	3873856	3873856	0	+	3	2	167	140	1.5
CP008925.1	h6.sal.bam	other	3873857	3873857	0	+	3	3	170	141	1.5
CP008925.1	h6.sal.bam	other	3873858	3873858	0	+	4	1	171	139	2.0
CP008925.1	h6.sal.bam	other	3873859	3873859	0	+	3	7	174	138	1.5
CP008925.1	h6.sal.bam	other	3873860	3873860	0	+	0	0	171	131	0.0
CP008925.1	h6.sal.bam	other	3873861	3873861	0	+	0	1	166	133	0.0
CP008925.1	h6.sal.bam	other	3873862	3873862	0	+	2	6	166	134	1.3333333333333333
CP008925.1	h6.sal.bam	other	3873863	3873863	0	+	4	0	168	131	4.0
CP008925.1	h6.sal.bam	other	3873864	3873864	0	+	0	2	163	133	0.0
CP008925.1	h6.sal.bam	other	3873865	3873865	0	+	5	4	160	134	3.3333333333333335
CP008925.1	h6.sal.bam	other	3873866	3873866	0	+	1	0	161	131	0.6666666666666666
CP008925.1	h6.sal.bam	other	3873867	3873867	0	+	1	2	162	131	0.6666666666666666
CP008925.1	h6.sal.bam	other	3873868	3873868	0	+	3	1	149	130	1.5
CP008925.1	h6.sal.bam	other	3873869	3873869	0	+	1	0	149	130	0.6666666666666666
CP008925.1	h6.sal.bam	other	3873870	3873870	0	+	4	2	153	132	2.0
CP008925.1	h6.sal.bam	other	3873871	3873871	0	+	2	0	149	133	1.0
CP008925.1	h6.sal.bam	other	3873872	3873872	0	+	4	1	153	135	2.0
CP008925.1	h6.sal.bam	other	3873873	3873873	0	+	2	3	155	136	1.3333333333333333
CP008925.1	h6.sal.bam	other	3873874	3873874	0	+	2	3	151	136	2.0
CP008925.1	h6.sal.bam	other	3873875	3873875	0	+	1	5	152	133	1.0
CP008925.1	h6.sal.bam	other	3873876	3873876	0	+	2	7	151	134	2.0
CP008925.1	h6.sal.bam	other	3873877	3873877	0	+	0	1	147	131	0.0
CP008925.1	h6.sal.bam	other	3873878	3873878	0	+	0	3	147	132	0.0
CP008925.1	h6.sal.bam	other	3873879	3873879	0	+	1	6	148	130	1.0
CP008925.1	h6.sal.bam	other	3873880	3873880	0	+	2	4	147	127	2.0
CP008925.1	h6.sal.bam	other	3873881	3873881	0	+	1	3	148	124	1.0
CP008925.1	h6.sal.bam	other	3873882	3873882	0	+	1	4	149	125	1.0
CP008925.1	h6.sal.bam	other	3873883	3873883	0	+	2	2	150	124	2.0
CP008925.1	h6.sal.bam	other	3873884	3873884	0	+	5	0	153	128	5.0
CP008925.1	h6.sal.bam	other	3873885	3873885	0	+	0	1	152	128	0.0
CP008925.1	h6.sal.bam	other	3873886	3873886	0	+	4	1	145	132	4.0
CP008925.1	h6.sal.bam	other	3873887	3873887	0	+	2	2	147	131	2.0
CP008925.1	h6.sal.bam	other	3873888	3873888	0	+	0	1	143	131	0.0
CP008925.1	h6.sal.bam	other	3873889	3873889	0	+	1	1	144	130	1.0
CP008925.1	h6.sal.bam	other	3873890	3873890	0	+	2	2	145	129	2.0
CP008925.1	h6.sal.bam	other	3873891	3873891	0	+	3	0	147	127	3.0
CP008925.1	h6.sal.bam	other	3873892	3873892	0	+	4	1	150	127	4.0
CP008925.1	h6.sal.bam	other	3873893	3873893	0	+	1	3	151	129	1.0
CP008925.1	h6.sal.bam	other	3873894	3873894	0	+	2	0	151	130	2.0
CP008925.1	h6.sal.bam	other	3873895	3873895	0	+	0	4	151	130	0.0
CP008925.1	h6.sal.bam	other	3873896	3873896	0	+	1	2	151	126	1.0
CP008925.1	h6.sal.bam	other	3873897	3873897	0	+	0	2	150	133	0.0
CP008925.1	h6.sal.bam	other	3873898	3873898	0	+	0	3	145	131	0.0
CP008925.1	h6.sal.bam	other	3873899	3873899	0	+	1	1	144	128	1.0
CP008925.1	h6.sal.bam	other	3873900	3873900	0	+	0	0	142	129	0.0
CP008925.1	h6.sal.bam	other	3873901	3873901	0	+	5	1	146	132	5.0
CP008925.1	h6.sal.bam	other	3873902	3873902	0	+	1	1	146	131	1.0
CP008925.1	h6.sal.bam	other	3873903	3873903	0	+	5	2	147	131	5.0
CP008925.1	h6.sal.bam	other	3873904	3873904	0	+	0	0	139	132	0.0
CP008925.1	h6.sal.bam	other	3873905	3873905	0	+	4	2	143	134	4.0
CP008925.1	h6.sal.bam	other	3873906	3873906	0	+	0	1	143	134	0.0
CP008925.1	h6.sal.bam	other	3873907	3873907	0	+	1	3	136	136	1.0
CP008925.1	h6.sal.bam	other	3873908	3873908	0	+	3	5	139	137	3.0
CP008925.1	h6.sal.bam	other	3873909	3873909	0	+	1	2	140	132	1.0
CP008925.1	h6.sal.bam	other	3873910	3873910	0	+	1	3	141	136	1.0
CP008925.1	h6.sal.bam	other	3873911	3873911	0	+	2	2	142	135	2.0
CP008925.1	h6.sal.bam	other	3873912	3873912	0	+	0	1	141	137	0.0
CP008925.1	h6.sal.bam	other	3873913	3873913	0	+	0	7	138	137	0.0
CP008925.1	h6.sal.bam	other	3873914	3873914	0	+	3	1	138	135	3.0
CP008925.1	h6.sal.bam	GTTC	3873915	3873915	3873923	+	3	3	139	135	3.0
CP008925.1	h6.sal.bam	other	3873916	3873916	0	+	0	2	137	134	0.0
CP008925.1	h6.sal.bam	GTTC	3873917	3873917	3873923	+	0	0	134	133	0.0
CP008925.1	h6.sal.bam	other	3873918	3873918	0	+	6	2	136	135	6.0
CP008925.1	h6.sal.bam	other	3873919	3873919	0	+	0	0	136	133	0.0
CP008925.1	h6.sal.bam	other	3873920	3873920	0	+	4	0	140	136	4.0
CP008925.1	h6.sal.bam	other	3873921	3873921	0	+	1	0	137	139	1.0
CP008925.1	h6.sal.bam	other	3873922	3873922	0	+	1	2	138	146	1.0
CP008925.1	h6.sal.bam	other	3873923	3873923	0	+	1	0	138	144	1.0
CP008925.1	h6.sal.bam	other	3873924	3873924	0	+	1	0	136	144	1.0
CP008925.1	h6.sal.bam	other	3873925	3873925	0	+	1	1	135	148	1.0
CP008925.1	h6.sal.bam	other	3873926	3873926	0	+	4	1	136	153	4.0
CP008925.1	h6.sal.bam	other	3873927	3873927	0	+	0	1	133	157	0.0
CP008925.1	h6.sal.bam	other	3873928	3873928	0	+	1	0	133	156	1.0
CP008925.1	h6.sal.bam	other	3873929	3873929	0	+	2	0	135	156	2.0
CP008925.1	h6.sal.bam	other	3873930	3873930	0	+	0	0	131	164	0.0
CP008925.1	h6.sal.bam	GTTC	3873931	3873931	3873939	+	1	3	129	171	1.0
CP008925.1	h6.sal.bam	GTTC	3873932	3873932	3873923	+	1	1	127	172	1.0
CP008925.1	h6.sal.bam	GTTC	3873933	3873933	3873939	+	1	0	124	172	1.0
CP008925.1	h6.sal.bam	GTTC	3873934	3873934	3873923	+	2	1	123	174	2.0
CP008925.1	h6.sal.bam	other	3873935	3873935	0	+	2	1	125	174	2.0
CP008925.1	h6.sal.bam	other	3873936	3873936	0	+	2	2	127	173	2.0
CP008925.1	h6.sal.bam	other	3873937	3873937	0	+	3	3	128	172	3.0
CP008925.1	h6.sal.bam	other	3873938	3873938	0	+	3	2	122	171	3.0
CP008925.1	h6.sal.bam	other	3873939	3873939	0	+	4	3	126	172	4.0
CP008925.1	h6.sal.bam	other	3873940	3873940	0	+	0	1	126	169	0.0
CP008925.1	h6.sal.bam	other	3873941	3873941	0	+	1	0	126	170	1.0
CP008925.1	h6.sal.bam	other	3873942	3873942	0	+	1	1	125	172	1.0
CP008925.1	h6.sal.bam	other	3873943	3873943	0	+	1	2	123	175	1.0
CP008925.1	h6.sal.bam	other	3873944	3873944	0	+	1	3	124	173	1.0
CP008925.1	h6.sal.bam	other	3873945	3873945	0	+	1	4	121	172	1.0
CP008925.1	h6.sal.bam	other	3873946	3873946	0	+	0	1	119	169	0.0
CP008925.1	h6.sal.bam	other	3873947	3873947	0	+	1	2	116	168	1.0
CP008925.1	h6.sal.bam	GTTC	3873948	3873948	3873939	+	1	5	115	166	1.0
CP008925.1	h6.sal.bam	other	3873949	3873949	0	+	2	1	115	168	2.0
CP008925.1	h6.sal.bam	GTTC	3873950	3873950	3873939	+	0	2	114	173	0.0
CP008925.1	h6.sal.bam	other	3873951	3873951	0	+	1	4	113	172	1.0
CP008925.1	h6.sal.bam	other	3873952	3873952	0	+	4	2	117	172	4.0
CP008925.1	h6.sal.bam	other	3873953	3873953	0	+	3	1	120	172	3.0
CP008925.1	h6.sal.bam	other	3873954	3873954	0	+	2	3	121	172	2.0
CP008925.1	h6.sal.bam	other	3873955	3873955	0	+	3	2	122	170	3.0
CP008925.1	h6.sal.bam	other	3873956	3873956	0	+	2	4	123	168	2.0
CP008925.1	h6.sal.bam	other	3873957	3873957	0	+	4	4	124	166	4.0
CP008925.1	h6.sal.bam	other	3873958	3873958	0	+	2	4	126	162	2.0
CP008925.1	h6.sal.bam	other	3873959	3873959	0	+	1	1	122	158	1.0
CP008925.1	h6.sal.bam	other	3873960	3873960	0	+	3	5	125	164	3.0
CP008925.1	h6.sal.bam	other	3873961	3873961	0	+	1	0	120	160	1.0
CP008925.1	h6.sal.bam	other	3873962	3873962	0	+	1	0	121	160	1.0
CP008925.1	h6.sal.bam	other	3873963	3873963	0	+	3	0	123	162	3.0
CP008925.1	h6.sal.bam	other	3873964	3873964	0	+	1	0	122	163	1.0
CP008925.1	h6.sal.bam	other	3873965	3873965	0	+	1	2	120	165	1.0
CP008925.1	h6.sal.bam	other	3873966	3873966	0	+	0	1	116	170	0.0
CP008925.1	h6.sal.bam	other	3873967	3873967	0	+	0	4	116	169	0.0
CP008925.1	h6.sal.bam	other	3873968	3873968	0	+	0	3	115	169	0.0
CP008925.1	h6.sal.bam	other	3873969	3873969	0	+	1	2	114	170	1.0
CP008925.1	h6.sal.bam	other	3873970	3873970	0	+	1	3	115	169	1.0
CP008925.1	h6.sal.bam	other	3873971	3873971	0	+	1	2	115	166	1.0
CP008925.1	h6.sal.bam	other	3873972	3873972	0	+	0	0	115	168	0.0
CP008925.1	h6.sal.bam	other	3873973	3873973	0	+	1	0	116	168	1.0
CP008925.1	h6.sal.bam	other	3873974	3873974	0	+	4	2	118	171	4.0
CP008925.1	h6.sal.bam	other	3873975	3873975	0	+	0	3	118	169	0.0
CP008925.1	h6.sal.bam	other	3873976	3873976	0	+	1	1	114	167	1.0
CP008925.1	h6.sal.bam	other	3873977	3873977	0	+	0	2	113	169	0.0
CP008925.1	h6.sal.bam	other	3873978	3873978	0	+	2	2	110	169	2.0
CP008925.1	h6.sal.bam	other	3873979	3873979	0	+	4	2	114	169	4.0
CP008925.1	h6.sal.bam	other	3873980	3873980	0	+	2	1	113	169	2.0
CP008925.1	h6.sal.bam	other	3873981	3873981	0	+	5	3	118	169	5.0
CP008925.1	h6.sal.bam	other	3873982	3873982	0	+	2	3	119	166	2.0
CP008925.1	h6.sal.bam	other	3873983	3873983	0	+	2	0	118	167	2.0
CP008925.1	h6.sal.bam	other	3873984	3873984	0	+	2	6	119	168	2.0
CP008925.1	h6.sal.bam	other	3873985	3873985	0	+	3	2	121	164	3.0
CP008925.1	h6.sal.bam	other	3873986	3873986	0	+	4	4	123	163	4.0
CP008925.1	h6.sal.bam	other	3873987	3873987	0	+	2	2	125	159	2.0
CP008925.1	h6.sal.bam	other	3873988	3873988	0	+	0	5	123	157	0.0
CP008925.1	h6.sal.bam	other	3873989	3873989	0	+	0	1	122	152	0.0
CP008925.1	h6.sal.bam	other	3873990	3873990	0	+	0	2	119	156	0.0
CP008925.1	h6.sal.bam	other	3873991	3873991	0	+	1	1	120	158	1.0
CP008925.1	h6.sal.bam	other	3873992	3873992	0	+	2	1	122	157	2.0
CP008925.1	h6.sal.bam	other	3873993	3873993	0	+	0	2	116	159	0.0
CP008925.1	h6.sal.bam	other	3873994	3873994	0	+	2	2	118	158	2.0
CP008925.1	h6.sal.bam	other	3873995	3873995	0	+	1	3	115	157	1.0
CP008925.1	h6.sal.bam	other	3873996	3873996	0	+	2	6	116	157	1.3333333333333333
CP008925.1	h6.sal.bam	GAAC	3873997	3873997	3874005	+	4	0	119	151	2.6666666666666665
CP008925.1	h6.sal.bam	other	3873998	3873998	0	+	1	4	119	153	0.5
CP008925.1	h6.sal.bam	GAAC	3873999	3873999	3874005	+	3	3	120	154	2.0
CP008925.1	h6.sal.bam	other	3874000	3874000	0	+	4	3	123	152	2.6666666666666665
CP008925.1	h6.sal.bam	other	3874001	3874001	0	+	2	5	121	154	1.0
CP008925.1	h6.sal.bam	other	3874002	3874002	0	+	5	0	124	150	2.5
CP008925.1	h6.sal.bam	other	3874003	3874003	0	+	4	8	128	150	2.6666666666666665
CP008925.1	h6.sal.bam	other	3874004	3874004	0	+	1	7	127	142	0.6666666666666666
CP008925.1	h6.sal.bam	other	3874005	3874005	0	+	3	1	130	140	3.0
CP008925.1	h6.sal.bam	other	3874006	3874006	0	+	2	3	130	142	2.0
CP008925.1	h6.sal.bam	other	3874007	3874007	0	+	1	1	130	141	1.0
CP008925.1	h6.sal.bam	other	3874008	3874008	0	+	2	2	132	140	2.0
CP008925.1	h6.sal.bam	other	3874009	3874009	0	+	1	1	125	139	1.0
CP008925.1	h6.sal.bam	other	3874010	3874010	0	+	0	0	125	139	0.0
CP008925.1	h6.sal.bam	other	3874011	3874011	0	+	0	1	125	142	0.0
CP008925.1	h6.sal.bam	other	3874012	3874012	0	+	2	2	121	142	2.0
CP008925.1	h6.sal.bam	other	3874013	3874013	0	+	0	3	121	143	0.0
CP008925.1	h6.sal.bam	GAAC	3874014	3874014	3874005	+	1	2	122	140	1.0
CP008925.1	h6.sal.bam	other	3874015	3874015	0	+	4	3	124	139	4.0
CP008925.1	h6.sal.bam	GAAC	3874016	3874016	3874005	+	4	0	128	138	4.0
CP008925.1	h6.sal.bam	other	3874017	3874017	0	+	0	4	128	139	0.0
CP008925.1	h6.sal.bam	other	3874018	3874018	0	+	0	0	127	135	0.0
CP008925.1	h6.sal.bam	other	3874019	3874019	0	+	6	2	131	138	4.0
CP008925.1	h6.sal.bam	other	3874020	3874020	0	+	0	1	131	136	0.0
CP008925.1	h6.sal.bam	other	3874021	3874021	0	+	2	4	133	139	1.0
CP008925.1	h6.sal.bam	other	3874022	3874022	0	+	1	3	133	137	0.5
CP008925.1	h6.sal.bam	other	3874023	3874023	0	+	1	5	133	134	0.5
CP008925.1	h6.sal.bam	other	3874024	3874024	0	+	2	1	133	132	1.0
CP008925.1	h6.sal.bam	other	3874025	3874025	0	+	0	1	133	133	0.0
CP008925.1	h6.sal.bam	other	3874026	3874026	0	+	3	4	135	135	1.5
CP008925.1	h6.sal.bam	other	3874027	3874027	0	+	0	2	130	131	0.0
CP008925.1	h6.sal.bam	other	3874028	3874028	0	+	3	1	131	134	1.5
CP008925.1	h6.sal.bam	other	3874029	3874029	0	+	6	0	135	133	3.0
CP008925.1	h6.sal.bam	other	3874030	3874030	0	+	0	1	132	133	0.0
CP008925.1	h6.sal.bam	other	3874031	3874031	0	+	0	1	126	137	0.0
CP008925.1	h6.sal.bam	other	3874032	3874032	0	+	4	5	129	136	2.0
CP008925.1	h6.sal.bam	other	3874033	3874033	0	+	0	2	127	131	0.0
CP008925.1	h6.sal.bam	other	3874034	3874034	0	+	2	0	128	137	1.0
CP008925.1	h6.sal.bam	other	3874035	3874035	0	+	4	1	129	138	2.0
CP008925.1	h6.sal.bam	other	3874036	3874036	0	+	5	0	133	138	2.5
CP008925.1	h6.sal.bam	other	3874037	3874037	0	+	1	2	133	139	0.6666666666666666
CP008925.1	h6.sal.bam	other	3874038	3874038	0	+	2	1	131	139	1.0
CP008925.1	h6.sal.bam	other	3874039	3874039	0	+	1	2	132	138	0.5
CP008925.1	h6.sal.bam	other	3874040	3874040	0	+	0	7	131	139	0.0
CP008925.1	h6.sal.bam	other	3874041	3874041	0	+	2	3	133	133	1.0
CP008925.1	h6.sal.bam	other	3874042	3874042	0	+	0	1	133	133	0.0
CP008925.1	h6.sal.bam	other	3874043	3874043	0	+	3	4	136	132	1.5
CP008925.1	h6.sal.bam	other	3874044	3874044	0	+	1	3	136	130	0.5
CP008925.1	h6.sal.bam	other	3874045	3874045	0	+	1	0	136	128	0.5
CP008925.1	h6.sal.bam	other	3874046	3874046	0	+	2	4	137	128	1.0
CP008925.1	h6.sal.bam	GTTC	3874047	3874047	3874055	+	0	1	137	127	0.0
CP008925.1	h6.sal.bam	other	3874048	3874048	0	+	2	2	137	126	1.0
CP008925.1	h6.sal.bam	GTTC	3874049	3874049	3874055	+	1	0	133	124	0.5
CP008925.1	h6.sal.bam	other	3874050	3874050	0	+	1	2	134	126	0.5
CP008925.1	h6.sal.bam	other	3874051	3874051	0	+	5	1	139	126	2.5
CP008925.1	h6.sal.bam	other	3874052	3874052	0	+	2	2	141	125	1.0
CP008925.1	h6.sal.bam	other	3874053	3874053	0	+	0	3	139	123	0.0
CP008925.1	h6.sal.bam	other	3874054	3874054	0	+	4	1	140	121	2.0
CP008925.1	h6.sal.bam	other	3874055	3874055	0	+	1	1	139	121	0.5
CP008925.1	h6.sal.bam	other	3874056	3874056	0	+	1	1	135	120	0.5
CP008925.1	h6.sal.bam	other	3874057	3874057	0	+	0	2	134	119	0.0
CP008925.1	h6.sal.bam	other	3874058	3874058	0	+	1	1	133	117	0.5
CP008925.1	h6.sal.bam	other	3874059	3874059	0	+	1	2	132	117	0.5
CP008925.1	h6.sal.bam	other	3874060	3874060	0	+	5	1	134	117	2.5
CP008925.1	h6.sal.bam	other	3874061	3874061	0	+	1	0	131	119	0.5
CP008925.1	h6.sal.bam	other	3874062	3874062	0	+	2	1	131	119	1.0
CP008925.1	h6.sal.bam	other	3874063	3874063	0	+	2	0	133	118	1.0
CP008925.1	h6.sal.bam	GTTC	3874064	3874064	3874055	+	3	4	136	118	1.5
CP008925.1	h6.sal.bam	other	3874065	3874065	0	+	2	4	138	119	1.0
CP008925.1	h6.sal.bam	GTTC	3874066	3874066	3874055	+	1	0	136	120	0.5
CP008925.1	h6.sal.bam	other	3874067	3874067	0	+	1	3	137	121	0.5
CP008925.1	h6.sal.bam	other	3874068	3874068	0	+	2	1	139	119	1.0
CP008925.1	h6.sal.bam	other	3874069	3874069	0	+	1	3	138	118	0.5
CP008925.1	h6.sal.bam	other	3874070	3874070	0	+	1	1	138	119	0.5
CP008925.1	h6.sal.bam	other	3874071	3874071	0	+	3	0	138	118	1.5
CP008925.1	h6.sal.bam	other	3874072	3874072	0	+	0	3	135	120	0.0
CP008925.1	h6.sal.bam	other	3874073	3874073	0	+	2	6	135	120	1.0
CP008925.1	h6.sal.bam	other	3874074	3874074	0	+	2	1	126	119	1.0
CP008925.1	h6.sal.bam	other	3874075	3874075	0	+	1	4	127	122	0.5
CP008925.1	h6.sal.bam	other	3874076	3874076	0	+	6	0	133	118	3.0
CP008925.1	h6.sal.bam	other	3874077	3874077	0	+	3	4	131	123	1.5
CP008925.1	h6.sal.bam	other	3874078	3874078	0	+	3	0	128	121	1.5
CP008925.1	h6.sal.bam	other	3874079	3874079	0	+	1	1	129	122	0.5
CP008925.1	h6.sal.bam	other	3874080	3874080	0	+	2	3	131	122	1.0
CP008925.1	h6.sal.bam	other	3874081	3874081	0	+	0	3	129	121	0.0
CP008925.1	h6.sal.bam	other	3874082	3874082	0	+	0	0	125	121	0.0
CP008925.1	h6.sal.bam	other	3874083	3874083	0	+	4	1	129	123	2.0
CP008925.1	h6.sal.bam	other	3874084	3874084	0	+	3	1	131	124	1.5
CP008925.1	h6.sal.bam	other	3874085	3874085	0	+	2	4	133	123	1.0
CP008925.1	h6.sal.bam	other	3874086	3874086	0	+	2	1	135	122	1.0
CP008925.1	h6.sal.bam	other	3874087	3874087	0	+	1	2	134	121	0.5
CP008925.1	h6.sal.bam	other	3874088	3874088	0	+	2	0	136	125	1.0
CP008925.1	h6.sal.bam	other	3874089	3874089	0	+	2	2	137	127	1.0
CP008925.1	h6.sal.bam	other	3874090	3874090	0	+	4	1	133	126	2.0
CP008925.1	h6.sal.bam	other	3874091	3874091	0	+	3	1	136	125	1.5
CP008925.1	h6.sal.bam	other	3874092	3874092	0	+	1	1	137	125	0.5
CP008925.1	h6.sal.bam	other	3874093	3874093	0	+	3	2	140	125	1.5
CP008925.1	h6.sal.bam	other	3874094	3874094	0	+	2	3	136	128	1.0
CP008925.1	h6.sal.bam	other	3874095	3874095	0	+	3	2	136	129	1.5
CP008925.1	h6.sal.bam	other	3874096	3874096	0	+	2	2	138	127	1.0
CP008925.1	h6.sal.bam	other	3874097	3874097	0	+	0	0	138	130	0.0
CP008925.1	h6.sal.bam	other	3874098	3874098	0	+	1	2	136	130	0.5
CP008925.1	h6.sal.bam	other	3874099	3874099	0	+	3	2	139	128	1.5
CP008925.1	h6.sal.bam	other	3874100	3874100	0	+	1	3	139	127	0.5
CP008925.1	h6.sal.bam	other	3874101	3874101	0	+	2	2	138	127	1.0
CP008925.1	h6.sal.bam	other	3874102	3874102	0	+	5	3	143	125	2.5
CP008925.1	h6.sal.bam	other	3874103	3874103	0	+	2	0	143	133	1.0
CP008925.1	h6.sal.bam	other	3874104	3874104	0	+	2	4	139	134	1.0
CP008925.1	h6.sal.bam	other	3874105	3874105	0	+	0	1	139	130	0.0
CP008925.1	h6.sal.bam	other	3874106	3874106	0	+	0	2	139	129	0.0
CP008925.1	h6.sal.bam	other	3874107	3874107	0	+	4	5	139	135	2.0
CP008925.1	h6.sal.bam	other	3874108	3874108	0	+	2	1	141	131	1.0
CP008925.1	h6.sal.bam	other	3874109	3874109	0	+	2	1	141	132	1.0
CP008925.1	h6.sal.bam	other	3874110	3874110	0	+	2	1	140	131	1.0
CP008925.1	h6.sal.bam	GTTC	3874111	3874111	3874119	+	1	1	136	131	0.5
CP008925.1	h6.sal.bam	other	3874112	3874112	0	+	0	4	133	133	0.0
CP008925.1	h6.sal.bam	GTTC	3874113	3874113	3874119	+	0	2	132	129	0.0
CP008925.1	h6.sal.bam	other	3874114	3874114	0	+	2	0	134	127	1.0
CP008925.1	h6.sal.bam	other	3874115	3874115	0	+	0	1	134	128	0.0
CP008925.1	h6.sal.bam	other	3874116	3874116	0	+	2	1	134	129	1.0
CP008925.1	h6.sal.bam	GTTC	3874117	3874117	3874125	+	1	0	135	131	0.5
CP008925.1	h6.sal.bam	other	3874118	3874118	0	+	2	2	134	131	1.0
CP008925.1	h6.sal.bam	GTTC	3874119	3874119	3874125	+	2	1	134	132	1.0
CP008925.1	h6.sal.bam	other	3874120	3874120	0	+	1	0	135	131	0.5
CP008925.1	h6.sal.bam	other	3874121	3874121	0	+	4	3	138	131	2.0
CP008925.1	h6.sal.bam	other	3874122	3874122	0	+	2	0	140	131	1.0
CP008925.1	h6.sal.bam	other	3874123	3874123	0	+	2	0	137	131	1.0
CP008925.1	h6.sal.bam	other	3874124	3874124	0	+	2	2	139	135	1.0
CP008925.1	h6.sal.bam	other	3874125	3874125	0	+	4	2	143	134	2.0
CP008925.1	h6.sal.bam	other	3874126	3874126	0	+	1	0	140	132	0.5
CP008925.1	h6.sal.bam	other	3874127	3874127	0	+	0	1	138	134	0.0
CP008925.1	h6.sal.bam	GTTC	3874128	3874128	3874119	+	2	0	140	134	1.0
CP008925.1	h6.sal.bam	other	3874129	3874129	0	+	1	1	136	139	0.5
CP008925.1	h6.sal.bam	GTTC	3874130	3874130	3874119	+	2	0	137	139	1.0
CP008925.1	h6.sal.bam	other	3874131	3874131	0	+	1	0	138	139	0.5
CP008925.1	h6.sal.bam	other	3874132	3874132	0	+	1	0	138	140	0.5
CP008925.1	h6.sal.bam	other	3874133	3874133	0	+	0	1	136	143	0.0
CP008925.1	h6.sal.bam	GTTC	3874134	3874134	3874125	+	2	2	138	142	1.0
CP008925.1	h6.sal.bam	other	3874135	3874135	0	+	2	3	136	142	1.0
CP008925.1	h6.sal.bam	GTTC	3874136	3874136	3874125	+	4	0	136	140	2.0
CP008925.1	h6.sal.bam	other	3874137	3874137	0	+	1	4	137	140	0.5
CP008925.1	h6.sal.bam	other	3874138	3874138	0	+	0	1	136	142	0.0
CP008925.1	h6.sal.bam	other	3874139	3874139	0	+	3	2	136	142	1.5
CP008925.1	h6.sal.bam	other	3874140	3874140	0	+	1	4	135	141	0.5
CP008925.1	h6.sal.bam	other	3874141	3874141	0	+	6	1	140	138	3.0
CP008925.1	h6.sal.bam	other	3874142	3874142	0	+	1	1	140	138	0.5
CP008925.1	h6.sal.bam	other	3874143	3874143	0	+	1	1	139	137	0.5
CP008925.1	h6.sal.bam	other	3874144	3874144	0	+	2	3	139	138	1.0
CP008925.1	h6.sal.bam	other	3874145	3874145	0	+	4	1	140	137	2.0
CP008925.1	h6.sal.bam	other	3874146	3874146	0	+	1	3	141	137	0.5
CP008925.1	h6.sal.bam	other	3874147	3874147	0	+	4	3	145	135	2.0
CP008925.1	h6.sal.bam	other	3874148	3874148	0	+	3	3	145	134	1.5
CP008925.1	h6.sal.bam	other	3874149	3874149	0	+	3	4	147	134	1.5
CP008925.1	h6.sal.bam	other	3874150	3874150	0	+	2	1	142	134	1.0
CP008925.1	h6.sal.bam	other	3874151	3874151	0	+	3	4	145	135	1.5
CP008925.1	h6.sal.bam	other	3874152	3874152	0	+	5	2	147	132	2.5
CP008925.1	h6.sal.bam	other	3874153	3874153	0	+	2	1	146	133	1.0
CP008925.1	h6.sal.bam	other	3874154	3874154	0	+	2	1	147	132	1.0
CP008925.1	h6.sal.bam	other	3874155	3874155	0	+	4	2	149	138	2.0
CP008925.1	h6.sal.bam	other	3874156	3874156	0	+	3	3	152	138	1.5
CP008925.1	h6.sal.bam	other	3874157	3874157	0	+	1	2	153	135	0.5
CP008925.1	h6.sal.bam	other	3874158	3874158	0	+	3	2	152	136	1.5
CP008925.1	h6.sal.bam	other	3874159	3874159	0	+	2	3	151	138	1.0
CP008925.1	h6.sal.bam	other	3874160	3874160	0	+	2	1	149	135	1.0
CP008925.1	h6.sal.bam	other	3874161	3874161	0	+	1	5	150	134	0.5
CP008925.1	h6.sal.bam	other	3874162	3874162	0	+	1	3	150	134	0.5
CP008925.1	h6.sal.bam	other	3874163	3874163	0	+	0	1	148	133	0.0
CP008925.1	h6.sal.bam	other	3874164	3874164	0	+	2	1	148	132	1.0
CP008925.1	h6.sal.bam	other	3874165	3874165	0	+	4	0	148	131	2.0
CP008925.1	h6.sal.bam	other	3874166	3874166	0	+	1	2	146	134	0.5
CP008925.1	h6.sal.bam	other	3874167	3874167	0	+	1	3	146	137	0.5
CP008925.1	h6.sal.bam	other	3874168	3874168	0	+	2	2	143	143	1.0
CP008925.1	h6.sal.bam	other	3874169	3874169	0	+	1	4	144	142	0.5
CP008925.1	h6.sal.bam	other	3874170	3874170	0	+	0	6	141	138	0.0
CP008925.1	h6.sal.bam	other	3874171	3874171	0	+	1	0	140	132	0.5
CP008925.1	h6.sal.bam	other	3874172	3874172	0	+	0	0	140	141	0.0
CP008925.1	h6.sal.bam	other	3874173	3874173	0	+	1	3	140	143	0.5
CP008925.1	h6.sal.bam	other	3874174	3874174	0	+	4	2	141	143	2.0
CP008925.1	h6.sal.bam	other	3874175	3874175	0	+	7	2	147	143	3.5
CP008925.1	h6.sal.bam	other	3874176	3874176	0	+	5	5	142	142	2.5
CP008925.1	h6.sal.bam	other	3874177	3874177	0	+	2	1	144	143	1.0
CP008925.1	h6.sal.bam	other	3874178	3874178	0	+	1	1	144	143	0.5
CP008925.1	h6.sal.bam	other	3874179	3874179	0	+	2	2	143	145	1.0
CP008925.1	h6.sal.bam	other	3874180	3874180	0	+	4	5	147	144	2.0
CP008925.1	h6.sal.bam	other	3874181	3874181	0	+	4	1	151	141	2.0
CP008925.1	h6.sal.bam	other	3874182	3874182	0	+	2	1	148	140	1.0
CP008925.1	h6.sal.bam	other	3874183	3874183	0	+	3	2	150	141	1.5
CP008925.1	h6.sal.bam	other	3874184	3874184	0	+	2	0	151	141	1.0
CP008925.1	h6.sal.bam	other	3874185	3874185	0	+	1	2	147	142	0.5
CP008925.1	h6.sal.bam	other	3874186	3874186	0	+	2	1	149	143	1.0
CP008925.1	h6.sal.bam	other	3874187	3874187	0	+	1	0	150	142	0.5
CP008925.1	h6.sal.bam	other	3874188	3874188	0	+	4	0	154	144	2.0
CP008925.1	h6.sal.bam	other	3874189	3874189	0	+	0	1	151	148	0.0
CP008925.1	h6.sal.bam	other	3874190	3874190	0	+	2	3	151	151	1.0
CP008925.1	h6.sal.bam	other	3874191	3874191	0	+	0	2	151	150	0.0
CP008925.1	h6.sal.bam	other	3874192	3874192	0	+	0	0	151	150	0.0
CP008925.1	h6.sal.bam	other	3874193	3874193	0	+	3	3	152	151	1.5
CP008925.1	h6.sal.bam	other	3874194	3874194	0	+	2	0	152	151	1.0
CP008925.1	h6.sal.bam	other	3874195	3874195	0	+	2	0	153	151	1.0
CP008925.1	h6.sal.bam	other	3874196	3874196	0	+	2	2	151	151	1.0
CP008925.1	h6.sal.bam	other	3874197	3874197	0	+	0	0	150	153	0.0
CP008925.1	h6.sal.bam	other	3874198	3874198	0	+	4	4	152	153	2.0
CP008925.1	h6.sal.bam	other	3874199	3874199	0	+	1	2	150	150	0.5
CP008925.1	h6.sal.bam	other	3874200	3874200	0	+	0	3	149	149	0.0
CP008925.1	h6.sal.bam	other	3874201	3874201	0	+	6	0	154	148	3.0
CP008925.1	h6.sal.bam	other	3874202	3874202	0	+	3	0	157	150	1.5
CP008925.1	h6.sal.bam	other	3874203	3874203	0	+	1	5	156	152	0.5
CP008925.1	h6.sal.bam	other	3874204	3874204	0	+	3	1	157	148	1.5
CP008925.1	h6.sal.bam	other	3874205	3874205	0	+	2	0	158	150	1.0
CP008925.1	h6.sal.bam	other	3874206	3874206	0	+	5	2	162	150	2.5
CP008925.1	h6.sal.bam	other	3874207	3874207	0	+	3	2	164	150	1.5
CP008925.1	h6.sal.bam	other	3874208	3874208	0	+	2	1	164	152	1.0
CP008925.1	h6.sal.bam	other	3874209	3874209	0	+	1	1	165	151	0.5
CP008925.1	h6.sal.bam	other	3874210	3874210	0	+	3	2	166	154	1.5
CP008925.1	h6.sal.bam	other	3874211	3874211	0	+	2	1	164	153	1.0
CP008925.1	h6.sal.bam	other	3874212	3874212	0	+	1	3	165	153	0.5
CP008925.1	h6.sal.bam	other	3874213	3874213	0	+	2	1	167	150	1.0
CP008925.1	h6.sal.bam	other	3874214	3874214	0	+	1	1	165	150	0.5
CP008925.1	h6.sal.bam	other	3874215	3874215	0	+	3	1	166	149	1.5
CP008925.1	h6.sal.bam	other	3874216	3874216	0	+	4	1	163	151	2.0
CP008925.1	h6.sal.bam	other	3874217	3874217	0	+	0	2	163	152	0.0
CP008925.1	h6.sal.bam	other	3874218	3874218	0	+	1	0	164	152	0.5
CP008925.1	h6.sal.bam	other	3874219	3874219	0	+	1	2	163	153	0.5
CP008925.1	h6.sal.bam	other	3874220	3874220	0	+	5	1	164	152	2.5
CP008925.1	h6.sal.bam	other	3874221	3874221	0	+	2	1	165	152	1.0
CP008925.1	h6.sal.bam	other	3874222	3874222	0	+	2	2	163	151	1.0
CP008925.1	h6.sal.bam	other	3874223	3874223	0	+	2	3	162	153	1.0
CP008925.1	h6.sal.bam	other	3874224	3874224	0	+	1	4	160	154	0.5
CP008925.1	h6.sal.bam	other	3874225	3874225	0	+	2	2	160	157	1.0
CP008925.1	h6.sal.bam	other	3874226	3874226	0	+	4	1	161	159	2.0
CP008925.1	h6.sal.bam	other	3874227	3874227	0	+	4	3	160	158	2.0
CP008925.1	h6.sal.bam	other	3874228	3874228	0	+	7	1	162	156	3.5
CP008925.1	h6.sal.bam	other	3874229	3874229	0	+	1	6	163	155	0.5
CP008925.1	h6.sal.bam	other	3874230	3874230	0	+	1	2	161	155	0.5
CP008925.1	h6.sal.bam	other	3874231	3874231	0	+	0	2	157	154	0.0
CP008925.1	h6.sal.bam	other	3874232	3874232	0	+	2	1	158	155	1.0
CP008925.1	h6.sal.bam	other	3874233	3874233	0	+	6	4	161	156	3.0
CP008925.1	h6.sal.bam	other	3874234	3874234	0	+	4	0	162	152	2.0
CP008925.1	h6.sal.bam	other	3874235	3874235	0	+	5	1	166	152	2.5
CP008925.1	h6.sal.bam	other	3874236	3874236	0	+	2	4	167	154	1.0
CP008925.1	h6.sal.bam	other	3874237	3874237	0	+	0	2	166	153	0.0
CP008925.1	h6.sal.bam	other	3874238	3874238	0	+	2	2	166	151	1.0
CP008925.1	h6.sal.bam	other	3874239	3874239	0	+	1	1	163	152	0.5
CP008925.1	h6.sal.bam	other	3874240	3874240	0	+	1	6	164	151	0.5
CP008925.1	h6.sal.bam	other	3874241	3874241	0	+	1	8	163	145	0.5
CP008925.1	h6.sal.bam	other	3874242	3874242	0	+	1	1	163	149	0.5
CP008925.1	h6.sal.bam	other	3874243	3874243	0	+	1	1	162	148	0.5
CP008925.1	h6.sal.bam	other	3874244	3874244	0	+	2	4	162	151	1.0
CP008925.1	h6.sal.bam	other	3874245	3874245	0	+	3	1	165	150	1.5
CP008925.1	h6.sal.bam	other	3874246	3874246	0	+	2	4	167	149	1.0
CP008925.1	h6.sal.bam	other	3874247	3874247	0	+	1	2	167	145	0.5
CP008925.1	h6.sal.bam	other	3874248	3874248	0	+	2	3	169	153	1.0
CP008925.1	h6.sal.bam	other	3874249	3874249	0	+	5	2	164	152	2.5
CP008925.1	h6.sal.bam	other	3874250	3874250	0	+	3	2	162	153	1.5
CP008925.1	h6.sal.bam	other	3874251	3874251	0	+	1	4	163	151	0.5
CP008925.1	h6.sal.bam	other	3874252	3874252	0	+	2	2	163	149	1.0
CP008925.1	h6.sal.bam	other	3874253	3874253	0	+	3	2	165	147	1.5
CP008925.1	h6.sal.bam	other	3874254	3874254	0	+	1	2	162	153	0.5
CP008925.1	h6.sal.bam	other	3874255	3874255	0	+	3	1	162	153	1.5
CP008925.1	h6.sal.bam	other	3874256	3874256	0	+	4	1	162	155	2.0
CP008925.1	h6.sal.bam	other	3874257	3874257	0	+	4	2	159	155	2.0
CP008925.1	h6.sal.bam	other	3874258	3874258	0	+	1	2	160	153	0.5
CP008925.1	h6.sal.bam	other	3874259	3874259	0	+	3	0	162	151	1.5
CP008925.1	h6.sal.bam	other	3874260	3874260	0	+	3	3	162	152	1.5
CP008925.1	h6.sal.bam	other	3874261	3874261	0	+	0	0	162	151	0.0
CP008925.1	h6.sal.bam	other	3874262	3874262	0	+	0	2	162	151	0.0
CP008925.1	h6.sal.bam	other	3874263	3874263	0	+	2	5	159	159	1.0
CP008925.1	h6.sal.bam	other	3874264	3874264	0	+	1	4	160	154	0.5
CP008925.1	h6.sal.bam	other	3874265	3874265	0	+	2	2	160	151	1.0
CP008925.1	h6.sal.bam	other	3874266	3874266	0	+	1	2	161	150	0.5
CP008925.1	h6.sal.bam	other	3874267	3874267	0	+	1	1	158	154	0.5
CP008925.1	h6.sal.bam	GAAC	3874268	3874268	3874276	+	0	3	156	155	0.0
CP008925.1	h6.sal.bam	other	3874269	3874269	0	+	2	1	156	153	1.0
CP008925.1	h6.sal.bam	GAAC	3874270	3874270	3874276	+	0	2	154	154	0.0
CP008925.1	h6.sal.bam	other	3874271	3874271	0	+	0	1	154	152	0.0
CP008925.1	h6.sal.bam	other	3874272	3874272	0	+	2	0	155	151	1.0
CP008925.1	h6.sal.bam	other	3874273	3874273	0	+	2	1	154	152	1.0
CP008925.1	h6.sal.bam	other	3874274	3874274	0	+	4	1	156	151	2.0
CP008925.1	h6.sal.bam	other	3874275	3874275	0	+	1	2	157	150	0.5
CP008925.1	h6.sal.bam	other	3874276	3874276	0	+	6	2	160	154	3.0
CP008925.1	h6.sal.bam	other	3874277	3874277	0	+	3	2	159	153	1.5
CP008925.1	h6.sal.bam	other	3874278	3874278	0	+	2	1	159	152	1.0
CP008925.1	h6.sal.bam	other	3874279	3874279	0	+	2	3	161	153	1.0
CP008925.1	h6.sal.bam	other	3874280	3874280	0	+	4	0	162	152	2.0
CP008925.1	h6.sal.bam	other	3874281	3874281	0	+	0	2	158	152	0.0
CP008925.1	h6.sal.bam	GTTC	3874282	3874282	3874290	+	1	5	154	154	0.5
CP008925.1	h6.sal.bam	other	3874283	3874283	0	+	2	2	156	151	1.0
CP008925.1	h6.sal.bam	GTTC	3874284	3874284	3874290	+	8	1	163	149	4.0
CP008925.1	h6.sal.bam	GAAC	3874285	3874285	3874276	+	1	1	161	150	0.5
CP008925.1	h6.sal.bam	other	3874286	3874286	0	+	6	1	163	150	3.0
CP008925.1	h6.sal.bam	GAAC	3874287	3874287	3874276	+	4	0	167	151	2.0
CP008925.1	h6.sal.bam	other	3874288	3874288	0	+	2	1	168	154	1.0
CP008925.1	h6.sal.bam	other	3874289	3874289	0	+	2	0	162	154	1.0
CP008925.1	h6.sal.bam	other	3874290	3874290	0	+	4	3	166	159	2.0
CP008925.1	h6.sal.bam	other	3874291	3874291	0	+	1	2	167	156	0.5
CP008925.1	h6.sal.bam	other	3874292	3874292	0	+	3	2	170	159	1.5
CP008925.1	h6.sal.bam	other	3874293	3874293	0	+	1	2	170	157	0.5
CP008925.1	h6.sal.bam	other	3874294	3874294	0	+	3	0	172	155	1.5
CP008925.1	h6.sal.bam	other	3874295	3874295	0	+	2	2	169	167	1.0
CP008925.1	h6.sal.bam	other	3874296	3874296	0	+	1	2	167	165	0.5
CP008925.1	h6.sal.bam	other	3874297	3874297	0	+	4	2	170	168	2.0
CP008925.1	h6.sal.bam	other	3874298	3874298	0	+	4	4	168	166	2.0
CP008925.1	h6.sal.bam	GTTC	3874299	3874299	3874290	+	2	6	170	163	1.0
CP008925.1	h6.sal.bam	other	3874300	3874300	0	+	0	4	170	157	0.0
CP008925.1	h6.sal.bam	GTTC	3874301	3874301	3874290	+	5	0	168	153	2.5
CP008925.1	h6.sal.bam	other	3874302	3874302	0	+	1	2	169	157	0.5
CP008925.1	h6.sal.bam	other	3874303	3874303	0	+	2	1	163	157	1.0
CP008925.1	h6.sal.bam	other	3874304	3874304	0	+	2	3	165	159	1.0
CP008925.1	h6.sal.bam	other	3874305	3874305	0	+	1	1	165	158	0.5
CP008925.1	h6.sal.bam	other	3874306	3874306	0	+	4	3	169	160	2.0
CP008925.1	h6.sal.bam	other	3874307	3874307	0	+	4	2	154	159	2.0
CP008925.1	h6.sal.bam	other	3874308	3874308	0	+	1	2	155	159	0.5
CP008925.1	h6.sal.bam	other	3874309	3874309	0	+	2	1	157	160	1.0
CP008925.1	h6.sal.bam	other	3874310	3874310	0	+	1	0	158	159	0.5
CP008925.1	h6.sal.bam	other	3874311	3874311	0	+	0	3	158	159	0.0
CP008925.1	h6.sal.bam	other	3874312	3874312	0	+	0	0	158	158	0.0
CP008925.1	h6.sal.bam	other	3874313	3874313	0	+	2	3	158	159	1.0
CP008925.1	h6.sal.bam	other	3874314	3874314	0	+	0	4	157	158	0.0
CP008925.1	h6.sal.bam	other	3874315	3874315	0	+	1	4	157	163	0.5
CP008925.1	h6.sal.bam	other	3874316	3874316	0	+	0	5	156	161	0.0
CP008925.1	h6.sal.bam	other	3874317	3874317	0	+	1	0	156	158	0.5
CP008925.1	h6.sal.bam	other	3874318	3874318	0	+	3	4	158	159	1.5
CP008925.1	h6.sal.bam	other	3874319	3874319	0	+	2	3	158	157	1.0
CP008925.1	h6.sal.bam	other	3874320	3874320	0	+	0	7	155	154	0.0
CP008925.1	h6.sal.bam	other	3874321	3874321	0	+	1	1	154	152	0.5
CP008925.1	h6.sal.bam	other	3874322	3874322	0	+	1	2	154	156	0.5
CP008925.1	h6.sal.bam	other	3874323	3874323	0	+	5	1	156	158	2.5
CP008925.1	h6.sal.bam	other	3874324	3874324	0	+	2	3	153	157	1.0
CP008925.1	h6.sal.bam	other	3874325	3874325	0	+	1	2	147	156	0.5
CP008925.1	h6.sal.bam	other	3874326	3874326	0	+	3	0	150	156	1.5
CP008925.1	h6.sal.bam	other	3874327	3874327	0	+	0	3	150	160	0.0
CP008925.1	h6.sal.bam	other	3874328	3874328	0	+	1	5	150	159	0.5
CP008925.1	h6.sal.bam	other	3874329	3874329	0	+	0	3	147	156	0.0
CP008925.1	h6.sal.bam	other	3874330	3874330	0	+	2	3	145	156	1.0
CP008925.1	h6.sal.bam	other	3874331	3874331	0	+	2	2	147	157	1.0
CP008925.1	h6.sal.bam	other	3874332	3874332	0	+	0	0	143	155	0.0
CP008925.1	h6.sal.bam	other	3874333	3874333	0	+	1	0	143	156	0.5
CP008925.1	h6.sal.bam	other	3874334	3874334	0	+	1	1	138	160	0.5
CP008925.1	h6.sal.bam	other	3874335	3874335	0	+	3	1	141	161	1.5
CP008925.1	h6.sal.bam	other	3874336	3874336	0	+	5	2	146	168	2.5
CP008925.1	h6.sal.bam	other	3874337	3874337	0	+	0	7	146	166	0.0
CP008925.1	h6.sal.bam	other	3874338	3874338	0	+	2	1	145	163	1.0
CP008925.1	h6.sal.bam	other	3874339	3874339	0	+	3	1	146	164	1.5
CP008925.1	h6.sal.bam	other	3874340	3874340	0	+	1	0	147	163	0.5
CP008925.1	h6.sal.bam	other	3874341	3874341	0	+	2	6	148	166	1.0
CP008925.1	h6.sal.bam	other	3874342	3874342	0	+	2	2	149	160	1.0
CP008925.1	h6.sal.bam	other	3874343	3874343	0	+	2	1	151	158	1.0
CP008925.1	h6.sal.bam	other	3874344	3874344	0	+	2	2	151	161	1.0
CP008925.1	h6.sal.bam	other	3874345	3874345	0	+	1	0	152	165	0.5
CP008925.1	h6.sal.bam	other	3874346	3874346	0	+	1	0	149	165	0.5
CP008925.1	h6.sal.bam	other	3874347	3874347	0	+	2	1	151	166	1.0
CP008925.1	h6.sal.bam	other	3874348	3874348	0	+	1	0	152	168	0.5
CP008925.1	h6.sal.bam	other	3874349	3874349	0	+	2	1	150	170	1.0
CP008925.1	h6.sal.bam	other	3874350	3874350	0	+	1	5	149	169	0.5
CP008925.1	h6.sal.bam	other	3874351	3874351	0	+	2	1	144	164	1.0
CP008925.1	h6.sal.bam	other	3874352	3874352	0	+	3	1	139	163	1.5
CP008925.1	h6.sal.bam	other	3874353	3874353	0	+	0	2	139	165	0.0
CP008925.1	h6.sal.bam	other	3874354	3874354	0	+	3	2	142	163	1.5
CP008925.1	h6.sal.bam	other	3874355	3874355	0	+	5	2	143	162	2.5
CP008925.1	h6.sal.bam	other	3874356	3874356	0	+	3	2	147	162	1.5
CP008925.1	h6.sal.bam	other	3874357	3874357	0	+	2	3	148	161	1.0
CP008925.1	h6.sal.bam	other	3874358	3874358	0	+	3	0	148	159	1.5
CP008925.1	h6.sal.bam	other	3874359	3874359	0	+	4	2	146	164	2.0
CP008925.1	h6.sal.bam	other	3874360	3874360	0	+	4	2	149	164	2.0
CP008925.1	h6.sal.bam	other	3874361	3874361	0	+	4	1	144	169	2.0
CP008925.1	h6.sal.bam	other	3874362	3874362	0	+	0	3	144	168	0.0
CP008925.1	h6.sal.bam	other	3874363	3874363	0	+	2	3	142	172	1.0
CP008925.1	h6.sal.bam	other	3874364	3874364	0	+	1	3	139	173	0.5
CP008925.1	h6.sal.bam	other	3874365	3874365	0	+	3	4	141	170	1.5
CP008925.1	h6.sal.bam	other	3874366	3874366	0	+	0	4	140	166	0.0
CP008925.1	h6.sal.bam	other	3874367	3874367	0	+	3	2	137	169	1.5
CP008925.1	h6.sal.bam	other	3874368	3874368	0	+	1	4	138	168	0.5
CP008925.1	h6.sal.bam	other	3874369	3874369	0	+	0	2	138	167	0.0
CP008925.1	h6.sal.bam	other	3874370	3874370	0	+	0	3	136	168	0.0
CP008925.1	h6.sal.bam	other	3874371	3874371	0	+	2	2	137	166	1.0
CP008925.1	h6.sal.bam	other	3874372	3874372	0	+	3	0	136	165	1.5
CP008925.1	h6.sal.bam	other	3874373	3874373	0	+	2	2	133	170	1.0
CP008925.1	h6.sal.bam	other	3874374	3874374	0	+	2	0	134	171	1.0
CP008925.1	h6.sal.bam	other	3874375	3874375	0	+	2	2	136	171	1.0
CP008925.1	h6.sal.bam	other	3874376	3874376	0	+	2	3	133	170	1.0
CP008925.1	h6.sal.bam	other	3874377	3874377	0	+	1	1	133	173	0.5
CP008925.1	h6.sal.bam	other	3874378	3874378	0	+	2	3	133	174	1.0
CP008925.1	h6.sal.bam	other	3874379	3874379	0	+	3	2	134	172	1.5
CP008925.1	h6.sal.bam	other	3874380	3874380	0	+	1	3	130	177	0.5
CP008925.1	h6.sal.bam	other	3874381	3874381	0	+	3	3	133	175	1.5
CP008925.1	h6.sal.bam	other	3874382	3874382	0	+	0	1	129	172	0.0
CP008925.1	h6.sal.bam	other	3874383	3874383	0	+	2	3	130	175	1.0
CP008925.1	h6.sal.bam	other	3874384	3874384	0	+	1	0	129	173	0.5
CP008925.1	h6.sal.bam	other	3874385	3874385	0	+	7	2	135	175	3.5
CP008925.1	h6.sal.bam	other	3874386	3874386	0	+	2	0	137	173	1.0
CP008925.1	h6.sal.bam	other	3874387	3874387	0	+	2	2	137	175	1.0
CP008925.1	h6.sal.bam	other	3874388	3874388	0	+	0	4	137	173	0.0
CP008925.1	h6.sal.bam	other	3874389	3874389	0	+	4	6	141	172	2.0
CP008925.1	h6.sal.bam	other	3874390	3874390	0	+	3	2	143	167	1.5
CP008925.1	h6.sal.bam	other	3874391	3874391	0	+	7	3	150	166	3.5
CP008925.1	h6.sal.bam	other	3874392	3874392	0	+	5	0	154	164	2.5
CP008925.1	h6.sal.bam	other	3874393	3874393	0	+	2	2	153	164	1.0
CP008925.1	h6.sal.bam	other	3874394	3874394	0	+	0	0	151	168	0.0
CP008925.1	h6.sal.bam	other	3874395	3874395	0	+	3	5	154	168	1.5
CP008925.1	h6.sal.bam	other	3874396	3874396	0	+	4	5	157	165	2.0
CP008925.1	h6.sal.bam	other	3874397	3874397	0	+	4	4	160	163	2.0
CP008925.1	h6.sal.bam	other	3874398	3874398	0	+	3	0	158	160	1.5
CP008925.1	h6.sal.bam	other	3874399	3874399	0	+	6	2	162	160	3.0
CP008925.1	h6.sal.bam	other	3874400	3874400	0	+	1	3	162	158	0.5
CP008925.1	h6.sal.bam	other	3874401	3874401	0	+	2	3	161	160	1.0
CP008925.1	h6.sal.bam	other	3874402	3874402	0	+	0	2	160	158	0.0
CP008925.1	h6.sal.bam	other	3874403	3874403	0	+	1	2	161	162	0.5
CP008925.1	h6.sal.bam	other	3874404	3874404	0	+	3	4	164	160	1.5
CP008925.1	h6.sal.bam	other	3874405	3874405	0	+	6	3	168	156	3.0
CP008925.1	h6.sal.bam	other	3874406	3874406	0	+	4	0	170	157	2.0
CP008925.1	h6.sal.bam	other	3874407	3874407	0	+	0	1	170	157	0.0
CP008925.1	h6.sal.bam	other	3874408	3874408	0	+	0	4	168	163	0.0
CP008925.1	h6.sal.bam	other	3874409	3874409	0	+	0	2	160	160	0.0
CP008925.1	h6.sal.bam	other	3874410	3874410	0	+	0	7	160	160	0.0
CP008925.1	h6.sal.bam	other	3874411	3874411	0	+	0	3	160	153	0.0
CP008925.1	h6.sal.bam	other	3874412	3874412	0	+	3	1	163	150	2.0
CP008925.1	h6.sal.bam	other	3874413	3874413	0	+	1	2	161	154	1.0
CP008925.1	h6.sal.bam	other	3874414	3874414	0	+	4	2	163	155	4.0
CP008925.1	h6.sal.bam	other	3874415	3874415	0	+	1	1	163	156	1.0
CP008925.1	h6.sal.bam	other	3874416	3874416	0	+	2	3	163	158	2.0
CP008925.1	h6.sal.bam	other	3874417	3874417	0	+	4	1	165	156	4.0
CP008925.1	h6.sal.bam	other	3874418	3874418	0	+	0	0	163	155	0.0
CP008925.1	h6.sal.bam	other	3874419	3874419	0	+	2	6	163	157	2.0
CP008925.1	h6.sal.bam	other	3874420	3874420	0	+	2	0	163	156	2.0
CP008925.1	h6.sal.bam	other	3874421	3874421	0	+	0	1	161	156	0.0
CP008925.1	h6.sal.bam	other	3874422	3874422	0	+	4	3	163	156	4.0
CP008925.1	h6.sal.bam	other	3874423	3874423	0	+	1	2	164	154	1.0
CP008925.1	h6.sal.bam	other	3874424	3874424	0	+	1	0	160	153	1.0
CP008925.1	h6.sal.bam	other	3874425	3874425	0	+	1	0	161	155	1.0
CP008925.1	h6.sal.bam	other	3874426	3874426	0	+	1	3	162	155	1.0
CP008925.1	h6.sal.bam	other	3874427	3874427	0	+	2	0	161	154	2.0
CP008925.1	h6.sal.bam	other	3874428	3874428	0	+	0	1	161	156	0.0
CP008925.1	h6.sal.bam	other	3874429	3874429	0	+	1	0	159	156	1.0
CP008925.1	h6.sal.bam	other	3874430	3874430	0	+	3	2	157	157	3.0
CP008925.1	h6.sal.bam	other	3874431	3874431	0	+	1	1	153	159	1.0
CP008925.1	h6.sal.bam	other	3874432	3874432	0	+	0	1	142	162	0.0
CP008925.1	h6.sal.bam	other	3874433	3874433	0	+	2	6	144	162	2.0
CP008925.1	h6.sal.bam	other	3874434	3874434	0	+	3	2	147	157	3.0
CP008925.1	h6.sal.bam	other	3874435	3874435	0	+	1	6	148	155	1.0
CP008925.1	h6.sal.bam	other	3874436	3874436	0	+	1	4	145	149	1.0
CP008925.1	h6.sal.bam	other	3874437	3874437	0	+	1	3	146	146	1.0
CP008925.1	h6.sal.bam	other	3874438	3874438	0	+	0	4	144	143	0.0
CP008925.1	h6.sal.bam	other	3874439	3874439	0	+	0	0	143	141	0.0
CP008925.1	h6.sal.bam	other	3874440	3874440	0	+	1	5	141	142	1.0
CP008925.1	h6.sal.bam	other	3874441	3874441	0	+	3	4	144	138	3.0
CP008925.1	h6.sal.bam	other	3874442	3874442	0	+	1	0	142	135	1.0
CP008925.1	h6.sal.bam	other	3874443	3874443	0	+	0	3	141	137	0.0
CP008925.1	h6.sal.bam	other	3874444	3874444	0	+	0	4	141	136	0.0
CP008925.1	h6.sal.bam	other	3874445	3874445	0	+	3	0	144	135	3.0
CP008925.1	h6.sal.bam	other	3874446	3874446	0	+	1	4	143	135	1.0
CP008925.1	h6.sal.bam	other	3874447	3874447	0	+	3	5	143	133	3.0
CP008925.1	h6.sal.bam	other	3874448	3874448	0	+	0	2	141	131	0.0
CP008925.1	h6.sal.bam	other	3874449	3874449	0	+	2	1	141	129	2.0
CP008925.1	h6.sal.bam	other	3874450	3874450	0	+	1	5	139	129	1.0
CP008925.1	h6.sal.bam	other	3874451	3874451	0	+	3	0	134	128	3.0
CP008925.1	h6.sal.bam	other	3874452	3874452	0	+	1	2	135	131	1.0
CP008925.1	h6.sal.bam	other	3874453	3874453	0	+	0	1	135	130	0.0
CP008925.1	h6.sal.bam	other	3874454	3874454	0	+	1	7	136	132	1.0
CP008925.1	h6.sal.bam	other	3874455	3874455	0	+	1	0	135	129	1.0
CP008925.1	h6.sal.bam	other	3874456	3874456	0	+	1	2	134	134	1.0
CP008925.1	h6.sal.bam	other	3874457	3874457	0	+	4	2	138	134	4.0
CP008925.1	h6.sal.bam	other	3874458	3874458	0	+	0	3	136	132	0.0
CP008925.1	h6.sal.bam	other	3874459	3874459	0	+	2	1	137	131	2.0
CP008925.1	h6.sal.bam	GTTC	3874460	3874460	3874468	+	4	0	134	132	4.0
CP008925.1	h6.sal.bam	other	3874461	3874461	0	+	0	2	134	132	0.0
CP008925.1	h6.sal.bam	GTTC	3874462	3874462	3874468	+	2	3	134	132	2.0
CP008925.1	h6.sal.bam	other	3874463	3874463	0	+	0	0	134	130	0.0
CP008925.1	h6.sal.bam	other	3874464	3874464	0	+	0	2	130	133	0.0
CP008925.1	h6.sal.bam	other	3874465	3874465	0	+	1	0	121	131	1.0
CP008925.1	h6.sal.bam	other	3874466	3874466	0	+	0	1	121	131	0.0
CP008925.1	h6.sal.bam	other	3874467	3874467	0	+	1	5	117	132	1.0
CP008925.1	h6.sal.bam	other	3874468	3874468	0	+	2	1	117	130	2.0
CP008925.1	h6.sal.bam	other	3874469	3874469	0	+	0	0	117	129	0.0
CP008925.1	h6.sal.bam	other	3874470	3874470	0	+	0	2	114	134	0.0
CP008925.1	h6.sal.bam	other	3874471	3874471	0	+	1	3	110	135	1.0
CP008925.1	h6.sal.bam	other	3874472	3874472	0	+	1	1	108	133	1.0
CP008925.1	h6.sal.bam	other	3874473	3874473	0	+	0	0	105	135	0.0
CP008925.1	h6.sal.bam	other	3874474	3874474	0	+	3	3	102	138	3.0
CP008925.1	h6.sal.bam	other	3874475	3874475	0	+	4	2	103	138	4.0
CP008925.1	h6.sal.bam	other	3874476	3874476	0	+	1	1	104	136	1.0
CP008925.1	h6.sal.bam	GTTC	3874477	3874477	3874468	+	1	6	104	136	1.0
CP008925.1	h6.sal.bam	other	3874478	3874478	0	+	4	0	107	130	4.0
CP008925.1	h6.sal.bam	GTTC	3874479	3874479	3874468	+	0	0	105	130	0.0
CP008925.1	h6.sal.bam	other	3874480	3874480	0	+	3	3	102	131	3.0
CP008925.1	h6.sal.bam	other	3874481	3874481	0	+	3	3	101	130	3.0
CP008925.1	h6.sal.bam	other	3874482	3874482	0	+	1	4	102	127	1.0
CP008925.1	h6.sal.bam	other	3874483	3874483	0	+	1	1	103	130	1.0
CP008925.1	h6.sal.bam	other	3874484	3874484	0	+	1	1	104	129	1.0
CP008925.1	h6.sal.bam	other	3874485	3874485	0	+	1	1	102	130	0.6666666666666666
CP008925.1	h6.sal.bam	other	3874486	3874486	0	+	4	0	105	131	2.0
CP008925.1	h6.sal.bam	other	3874487	3874487	0	+	1	6	106	131	0.5
CP008925.1	h6.sal.bam	other	3874488	3874488	0	+	2	2	107	129	1.0
CP008925.1	h6.sal.bam	other	3874489	3874489	0	+	3	2	106	128	1.5
CP008925.1	h6.sal.bam	other	3874490	3874490	0	+	2	3	101	128	1.0
CP008925.1	h6.sal.bam	other	3874491	3874491	0	+	5	1	106	129	2.5
CP008925.1	h6.sal.bam	other	3874492	3874492	0	+	0	3	106	128	0.0
CP008925.1	h6.sal.bam	other	3874493	3874493	0	+	1	5	107	129	0.5
CP008925.1	h6.sal.bam	other	3874494	3874494	0	+	3	0	107	126	1.5
CP008925.1	h6.sal.bam	other	3874495	3874495	0	+	3	0	109	131	1.5
CP008925.1	h6.sal.bam	other	3874496	3874496	0	+	2	1	107	133	1.0
CP008925.1	h6.sal.bam	other	3874497	3874497	0	+	1	1	107	133	0.5
CP008925.1	h6.sal.bam	other	3874498	3874498	0	+	1	0	108	132	0.5
CP008925.1	h6.sal.bam	other	3874499	3874499	0	+	1	2	108	136	0.5
CP008925.1	h6.sal.bam	other	3874500	3874500	0	+	4	0	111	134	2.0
CP008925.1	h6.sal.bam	other	3874501	3874501	0	+	2	2	111	134	1.0
CP008925.1	h6.sal.bam	other	3874502	3874502	0	+	1	2	111	140	0.5
CP008925.1	h6.sal.bam	other	3874503	3874503	0	+	1	1	112	141	0.5
CP008925.1	h6.sal.bam	other	3874504	3874504	0	+	3	2	114	143	1.5
CP008925.1	h6.sal.bam	other	3874505	3874505	0	+	3	3	113	143	1.5
CP008925.1	h6.sal.bam	other	3874506	3874506	0	+	1	4	114	143	0.5
CP008925.1	h6.sal.bam	other	3874507	3874507	0	+	1	1	115	141	0.5
CP008925.1	h6.sal.bam	other	3874508	3874508	0	+	2	1	114	144	1.0
CP008925.1	h6.sal.bam	other	3874509	3874509	0	+	4	0	116	145	2.0
CP008925.1	h6.sal.bam	other	3874510	3874510	0	+	2	1	116	144	1.0
CP008925.1	h6.sal.bam	other	3874511	3874511	0	+	4	0	119	145	2.0
CP008925.1	h6.sal.bam	other	3874512	3874512	0	+	2	0	121	146	1.0
CP008925.1	h6.sal.bam	other	3874513	3874513	0	+	3	2	122	148	1.5
CP008925.1	h6.sal.bam	other	3874514	3874514	0	+	2	1	124	148	1.0
CP008925.1	h6.sal.bam	other	3874515	3874515	0	+	3	1	127	151	1.5
CP008925.1	h6.sal.bam	other	3874516	3874516	0	+	1	1	127	150	0.5
CP008925.1	h6.sal.bam	other	3874517	3874517	0	+	3	2	129	153	1.5
CP008925.1	h6.sal.bam	other	3874518	3874518	0	+	2	4	131	153	1.0
CP008925.1	h6.sal.bam	other	3874519	3874519	0	+	3	1	133	150	1.5
CP008925.1	h6.sal.bam	other	3874520	3874520	0	+	2	1	133	150	1.0
CP008925.1	h6.sal.bam	other	3874521	3874521	0	+	2	1	134	149	1.0
CP008925.1	h6.sal.bam	other	3874522	3874522	0	+	3	3	134	158	1.5
CP008925.1	h6.sal.bam	other	3874523	3874523	0	+	4	0	136	159	2.0
CP008925.1	h6.sal.bam	other	3874524	3874524	0	+	1	1	136	162	0.5
CP008925.1	h6.sal.bam	other	3874525	3874525	0	+	1	4	134	161	0.5
CP008925.1	h6.sal.bam	other	3874526	3874526	0	+	1	3	135	157	0.5
CP008925.1	h6.sal.bam	other	3874527	3874527	0	+	3	1	136	156	1.5
CP008925.1	h6.sal.bam	other	3874528	3874528	0	+	3	4	139	158	1.5
CP008925.1	h6.sal.bam	other	3874529	3874529	0	+	2	3	141	154	1.0
CP008925.1	h6.sal.bam	other	3874530	3874530	0	+	0	5	140	155	0.0
CP008925.1	h6.sal.bam	other	3874531	3874531	0	+	2	2	141	152	1.0
CP008925.1	h6.sal.bam	other	3874532	3874532	0	+	5	1	142	152	2.5
CP008925.1	h6.sal.bam	other	3874533	3874533	0	+	2	1	144	152	1.0
CP008925.1	h6.sal.bam	other	3874534	3874534	0	+	2	2	144	152	1.0
CP008925.1	h6.sal.bam	other	3874535	3874535	0	+	3	2	141	151	1.5
CP008925.1	h6.sal.bam	other	3874536	3874536	0	+	2	1	142	151	1.0
CP008925.1	h6.sal.bam	other	3874537	3874537	0	+	6	2	148	150	3.0
CP008925.1	h6.sal.bam	other	3874538	3874538	0	+	4	1	152	150	2.0
CP008925.1	h6.sal.bam	other	3874539	3874539	0	+	1	1	153	149	0.5
CP008925.1	h6.sal.bam	other	3874540	3874540	0	+	2	1	154	156	1.0
CP008925.1	h6.sal.bam	other	3874541	3874541	0	+	0	1	154	157	0.0
CP008925.1	h6.sal.bam	other	3874542	3874542	0	+	1	3	154	157	0.5
CP008925.1	h6.sal.bam	other	3874543	3874543	0	+	3	5	155	158	1.5
CP008925.1	h6.sal.bam	other	3874544	3874544	0	+	1	1	156	155	0.5
CP008925.1	h6.sal.bam	other	3874545	3874545	0	+	0	2	156	155	0.0
CP008925.1	h6.sal.bam	other	3874546	3874546	0	+	3	1	158	159	1.5
CP008925.1	h6.sal.bam	other	3874547	3874547	0	+	3	3	158	160	1.5
CP008925.1	h6.sal.bam	other	3874548	3874548	0	+	2	3	160	161	1.0
CP008925.1	h6.sal.bam	other	3874549	3874549	0	+	1	3	161	163	0.5
CP008925.1	h6.sal.bam	other	3874550	3874550	0	+	1	0	158	163	0.5
CP008925.1	h6.sal.bam	other	3874551	3874551	0	+	5	1	162	163	2.5
CP008925.1	h6.sal.bam	other	3874552	3874552	0	+	6	0	167	162	3.0
CP008925.1	h6.sal.bam	other	3874553	3874553	0	+	1	1	164	162	0.5
CP008925.1	h6.sal.bam	other	3874554	3874554	0	+	0	1	164	165	0.0
CP008925.1	h6.sal.bam	other	3874555	3874555	0	+	0	1	157	164	0.0
CP008925.1	h6.sal.bam	other	3874556	3874556	0	+	4	1	161	164	2.0
CP008925.1	h6.sal.bam	other	3874557	3874557	0	+	1	6	162	163	0.5
CP008925.1	h6.sal.bam	other	3874558	3874558	0	+	1	0	161	159	0.5
CP008925.1	h6.sal.bam	other	3874559	3874559	0	+	3	2	164	159	1.5
CP008925.1	h6.sal.bam	other	3874560	3874560	0	+	0	2	163	161	0.0
CP008925.1	h6.sal.bam	other	3874561	3874561	0	+	0	1	159	162	0.0
CP008925.1	h6.sal.bam	other	3874562	3874562	0	+	1	3	159	164	0.5
CP008925.1	h6.sal.bam	other	3874563	3874563	0	+	0	1	157	163	0.0
CP008925.1	h6.sal.bam	other	3874564	3874564	0	+	1	3	155	162	0.5
CP008925.1	h6.sal.bam	other	3874565	3874565	0	+	6	3	159	162	3.0
CP008925.1	h6.sal.bam	other	3874566	3874566	0	+	3	0	157	160	1.5
CP008925.1	h6.sal.bam	other	3874567	3874567	0	+	1	4	158	160	0.5
CP008925.1	h6.sal.bam	other	3874568	3874568	0	+	1	1	158	159	0.5
CP008925.1	h6.sal.bam	other	3874569	3874569	0	+	4	6	159	167	2.0
CP008925.1	h6.sal.bam	other	3874570	3874570	0	+	0	3	156	164	0.0
CP008925.1	h6.sal.bam	other	3874571	3874571	0	+	0	2	154	162	0.0
CP008925.1	h6.sal.bam	other	3874572	3874572	0	+	2	3	155	161	1.0
CP008925.1	h6.sal.bam	other	3874573	3874573	0	+	2	1	156	158	1.0
CP008925.1	h6.sal.bam	other	3874574	3874574	0	+	2	1	153	163	1.0
CP008925.1	h6.sal.bam	other	3874575	3874575	0	+	0	6	153	162	0.0
CP008925.1	h6.sal.bam	other	3874576	3874576	0	+	2	3	153	158	1.0
CP008925.1	h6.sal.bam	other	3874577	3874577	0	+	2	2	146	156	1.0
CP008925.1	h6.sal.bam	other	3874578	3874578	0	+	0	2	146	155	0.0
CP008925.1	h6.sal.bam	other	3874579	3874579	0	+	0	2	146	157	0.0
CP008925.1	h6.sal.bam	other	3874580	3874580	0	+	1	4	147	155	0.5
CP008925.1	h6.sal.bam	other	3874581	3874581	0	+	2	3	149	162	1.0
CP008925.1	h6.sal.bam	other	3874582	3874582	0	+	2	5	150	161	1.0
CP008925.1	h6.sal.bam	other	3874583	3874583	0	+	1	3	149	157	0.6666666666666666
CP008925.1	h6.sal.bam	other	3874584	3874584	0	+	1	0	146	155	0.6666666666666666
CP008925.1	h6.sal.bam	other	3874585	3874585	0	+	1	0	145	159	0.6666666666666666
CP008925.1	h6.sal.bam	other	3874586	3874586	0	+	1	0	142	159	1.0
CP008925.1	h6.sal.bam	other	3874587	3874587	0	+	0	2	135	160	0.0
CP008925.1	h6.sal.bam	other	3874588	3874588	0	+	1	2	136	160	1.0
CP008925.1	h6.sal.bam	other	3874589	3874589	0	+	3	3	139	160	2.0
CP008925.1	h6.sal.bam	other	3874590	3874590	0	+	3	1	139	157	3.0
CP008925.1	h6.sal.bam	GAAC	3874591	3874591	3874599	+	3	4	141	156	3.0
CP008925.1	h6.sal.bam	other	3874592	3874592	0	+	3	2	140	156	3.0
CP008925.1	h6.sal.bam	GAAC	3874593	3874593	3874599	+	4	1	143	154	4.0
CP008925.1	h6.sal.bam	other	3874594	3874594	0	+	1	1	141	154	1.0
CP008925.1	h6.sal.bam	other	3874595	3874595	0	+	4	2	138	156	2.6666666666666665
CP008925.1	h6.sal.bam	other	3874596	3874596	0	+	1	7	139	157	0.6666666666666666
CP008925.1	h6.sal.bam	other	3874597	3874597	0	+	1	2	140	150	0.6666666666666666
CP008925.1	h6.sal.bam	other	3874598	3874598	0	+	3	3	139	148	2.0
CP008925.1	h6.sal.bam	other	3874599	3874599	0	+	0	0	138	148	0.0
CP008925.1	h6.sal.bam	other	3874600	3874600	0	+	1	1	137	151	0.6666666666666666
CP008925.1	h6.sal.bam	other	3874601	3874601	0	+	1	2	135	151	0.6666666666666666
CP008925.1	h6.sal.bam	other	3874602	3874602	0	+	4	3	139	150	4.0
CP008925.1	h6.sal.bam	other	3874603	3874603	0	+	3	3	137	150	3.0
CP008925.1	h6.sal.bam	other	3874604	3874604	0	+	2	1	139	147	2.0
CP008925.1	h6.sal.bam	other	3874605	3874605	0	+	3	1	142	150	2.0
CP008925.1	h6.sal.bam	other	3874606	3874606	0	+	3	2	138	149	2.0
CP008925.1	h6.sal.bam	other	3874607	3874607	0	+	1	1	139	147	0.6666666666666666
CP008925.1	h6.sal.bam	GAAC	3874608	3874608	3874599	+	4	1	141	146	2.0
CP008925.1	h6.sal.bam	other	3874609	3874609	0	+	1	3	140	145	0.6666666666666666
CP008925.1	h6.sal.bam	GAAC	3874610	3874610	3874599	+	2	0	139	151	1.0
CP008925.1	h6.sal.bam	other	3874611	3874611	0	+	1	0	132	154	0.5
CP008925.1	h6.sal.bam	other	3874612	3874612	0	+	0	2	132	157	0.0
CP008925.1	h6.sal.bam	other	3874613	3874613	0	+	1	6	126	157	0.5
CP008925.1	h6.sal.bam	other	3874614	3874614	0	+	2	2	128	151	1.0
CP008925.1	h6.sal.bam	other	3874615	3874615	0	+	2	2	130	151	1.0
CP008925.1	h6.sal.bam	other	3874616	3874616	0	+	1	2	131	150	0.5
CP008925.1	h6.sal.bam	other	3874617	3874617	0	+	2	3	132	148	1.0
CP008925.1	h6.sal.bam	other	3874618	3874618	0	+	4	2	133	148	2.0
CP008925.1	h6.sal.bam	other	3874619	3874619	0	+	5	1	136	146	2.5
CP008925.1	h6.sal.bam	other	3874620	3874620	0	+	1	6	137	145	0.5
CP008925.1	h6.sal.bam	other	3874621	3874621	0	+	3	3	138	142	1.5
CP008925.1	h6.sal.bam	other	3874622	3874622	0	+	2	3	136	140	1.0
CP008925.1	h6.sal.bam	other	3874623	3874623	0	+	0	5	135	143	0.0
CP008925.1	h6.sal.bam	other	3874624	3874624	0	+	2	3	136	138	1.0
CP008925.1	h6.sal.bam	other	3874625	3874625	0	+	2	0	137	136	1.0
CP008925.1	h6.sal.bam	other	3874626	3874626	0	+	3	0	134	139	1.5
CP008925.1	h6.sal.bam	other	3874627	3874627	0	+	2	0	131	142	1.3333333333333333
CP008925.1	h6.sal.bam	other	3874628	3874628	0	+	0	2	130	143	0.0
CP008925.1	h6.sal.bam	other	3874629	3874629	0	+	2	1	132	141	1.0
CP008925.1	h6.sal.bam	other	3874630	3874630	0	+	0	0	132	141	0.0
CP008925.1	h6.sal.bam	other	3874631	3874631	0	+	1	0	129	142	0.5
CP008925.1	h6.sal.bam	other	3874632	3874632	0	+	0	2	128	146	0.0
CP008925.1	h6.sal.bam	other	3874633	3874633	0	+	0	4	127	144	0.0
CP008925.1	h6.sal.bam	other	3874634	3874634	0	+	3	2	127	143	1.5
CP008925.1	h6.sal.bam	other	3874635	3874635	0	+	4	2	131	141	2.0
CP008925.1	h6.sal.bam	other	3874636	3874636	0	+	1	2	132	139	0.5
CP008925.1	h6.sal.bam	other	3874637	3874637	0	+	5	2	125	139	2.5
CP008925.1	h6.sal.bam	other	3874638	3874638	0	+	3	0	128	139	1.5
CP008925.1	h6.sal.bam	other	3874639	3874639	0	+	3	3	131	140	1.5
CP008925.1	h6.sal.bam	other	3874640	3874640	0	+	0	2	131	137	0.0
CP008925.1	h6.sal.bam	other	3874641	3874641	0	+	1	2	132	137	0.5
CP008925.1	h6.sal.bam	other	3874642	3874642	0	+	1	6	133	135	0.5
CP008925.1	h6.sal.bam	other	3874643	3874643	0	+	0	4	131	129	0.0
CP008925.1	h6.sal.bam	other	3874644	3874644	0	+	4	2	132	130	2.0
CP008925.1	h6.sal.bam	other	3874645	3874645	0	+	2	1	134	129	1.0
CP008925.1	h6.sal.bam	other	3874646	3874646	0	+	3	1	137	132	1.5
CP008925.1	h6.sal.bam	other	3874647	3874647	0	+	5	2	140	132	2.5
CP008925.1	h6.sal.bam	other	3874648	3874648	0	+	3	4	141	132	1.5
CP008925.1	h6.sal.bam	other	3874649	3874649	0	+	1	0	140	128	0.5
CP008925.1	h6.sal.bam	other	3874650	3874650	0	+	1	2	141	128	0.5
CP008925.1	h6.sal.bam	other	3874651	3874651	0	+	6	1	145	134	3.0
CP008925.1	h6.sal.bam	other	3874652	3874652	0	+	0	1	142	133	0.0
CP008925.1	h6.sal.bam	other	3874653	3874653	0	+	1	5	143	133	0.5
CP008925.1	h6.sal.bam	other	3874654	3874654	0	+	1	3	144	129	0.5
CP008925.1	h6.sal.bam	other	3874655	3874655	0	+	4	8	148	126	2.0
CP008925.1	h6.sal.bam	other	3874656	3874656	0	+	2	2	148	118	1.0
CP008925.1	h6.sal.bam	other	3874657	3874657	0	+	0	1	146	135	0.0
CP008925.1	h6.sal.bam	other	3874658	3874658	0	+	2	2	147	134	1.0
CP008925.1	h6.sal.bam	other	3874659	3874659	0	+	0	3	146	133	0.0
CP008925.1	h6.sal.bam	other	3874660	3874660	0	+	3	0	148	131	1.5
CP008925.1	h6.sal.bam	other	3874661	3874661	0	+	3	2	150	132	1.5
CP008925.1	h6.sal.bam	other	3874662	3874662	0	+	0	3	149	131	0.0
CP008925.1	h6.sal.bam	other	3874663	3874663	0	+	3	2	148	131	1.5
CP008925.1	h6.sal.bam	other	3874664	3874664	0	+	3	2	151	129	1.5
CP008925.1	h6.sal.bam	other	3874665	3874665	0	+	1	0	146	129	0.5
CP008925.1	h6.sal.bam	other	3874666	3874666	0	+	2	2	146	130	1.0
CP008925.1	h6.sal.bam	other	3874667	3874667	0	+	2	0	144	128	1.0
CP008925.1	h6.sal.bam	other	3874668	3874668	0	+	2	1	145	129	1.0
CP008925.1	h6.sal.bam	other	3874669	3874669	0	+	0	2	144	130	0.0
CP008925.1	h6.sal.bam	other	3874670	3874670	0	+	0	2	140	130	0.0
CP008925.1	h6.sal.bam	other	3874671	3874671	0	+	2	0	141	130	1.0
CP008925.1	h6.sal.bam	other	3874672	3874672	0	+	1	0	138	132	0.5
CP008925.1	h6.sal.bam	other	3874673	3874673	0	+	0	3	138	140	0.0
CP008925.1	h6.sal.bam	other	3874674	3874674	0	+	0	3	138	138	0.0
CP008925.1	h6.sal.bam	GTTC	3874675	3874675	3874683	+	0	1	135	138	0.0
CP008925.1	h6.sal.bam	other	3874676	3874676	0	+	0	1	135	141	0.0
CP008925.1	h6.sal.bam	GTTC	3874677	3874677	3874683	+	1	3	134	143	0.5
CP008925.1	h6.sal.bam	other	3874678	3874678	0	+	7	4	138	142	3.5
CP008925.1	h6.sal.bam	other	3874679	3874679	0	+	0	1	136	138	0.0
CP008925.1	h6.sal.bam	other	3874680	3874680	0	+	1	2	134	145	0.5
CP008925.1	h6.sal.bam	other	3874681	3874681	0	+	4	1	135	146	2.0
CP008925.1	h6.sal.bam	other	3874682	3874682	0	+	3	2	137	145	1.5
CP008925.1	h6.sal.bam	other	3874683	3874683	0	+	7	1	140	149	3.5
CP008925.1	h6.sal.bam	other	3874684	3874684	0	+	4	2	143	148	2.0
CP008925.1	h6.sal.bam	other	3874685	3874685	0	+	2	3	143	150	1.0
CP008925.1	h6.sal.bam	other	3874686	3874686	0	+	2	3	143	152	1.0
CP008925.1	h6.sal.bam	other	3874687	3874687	0	+	2	2	145	152	1.0
CP008925.1	h6.sal.bam	other	3874688	3874688	0	+	3	0	146	152	1.5
CP008925.1	h6.sal.bam	other	3874689	3874689	0	+	3	2	148	153	1.5
CP008925.1	h6.sal.bam	other	3874690	3874690	0	+	1	1	147	151	0.5
CP008925.1	h6.sal.bam	other	3874691	3874691	0	+	2	0	149	151	1.0
CP008925.1	h6.sal.bam	GTTC	3874692	3874692	3874683	+	5	3	152	153	2.5
CP008925.1	h6.sal.bam	other	3874693	3874693	0	+	2	0	146	153	1.0
CP008925.1	h6.sal.bam	GTTC	3874694	3874694	3874683	+	1	3	146	153	0.5
CP008925.1	h6.sal.bam	other	3874695	3874695	0	+	2	1	147	151	1.0
CP008925.1	h6.sal.bam	other	3874696	3874696	0	+	2	1	146	153	1.0
CP008925.1	h6.sal.bam	other	3874697	3874697	0	+	3	5	145	152	1.5
CP008925.1	h6.sal.bam	other	3874698	3874698	0	+	2	0	147	149	1.0
CP008925.1	h6.sal.bam	other	3874699	3874699	0	+	1	1	148	152	0.5
CP008925.1	h6.sal.bam	other	3874700	3874700	0	+	2	3	148	151	1.0
CP008925.1	h6.sal.bam	other	3874701	3874701	0	+	1	3	145	148	0.5
CP008925.1	h6.sal.bam	other	3874702	3874702	0	+	5	0	148	145	2.5
CP008925.1	h6.sal.bam	other	3874703	3874703	0	+	1	1	149	147	0.5
CP008925.1	h6.sal.bam	other	3874704	3874704	0	+	1	1	148	148	0.5
CP008925.1	h6.sal.bam	other	3874705	3874705	0	+	1	0	148	148	0.5
CP008925.1	h6.sal.bam	other	3874706	3874706	0	+	0	4	148	153	0.0
CP008925.1	h6.sal.bam	other	3874707	3874707	0	+	1	0	147	150	0.5
CP008925.1	h6.sal.bam	other	3874708	3874708	0	+	1	3	140	154	0.5
CP008925.1	h6.sal.bam	other	3874709	3874709	0	+	0	0	140	154	0.0
CP008925.1	h6.sal.bam	other	3874710	3874710	0	+	2	1	142	158	1.0
CP008925.1	h6.sal.bam	other	3874711	3874711	0	+	2	1	139	161	1.0
CP008925.1	h6.sal.bam	other	3874712	3874712	0	+	3	2	140	162	1.5
CP008925.1	h6.sal.bam	other	3874713	3874713	0	+	0	1	136	161	0.0
CP008925.1	h6.sal.bam	other	3874714	3874714	0	+	2	0	138	160	1.0
CP008925.1	h6.sal.bam	other	3874715	3874715	0	+	2	2	139	160	1.0
CP008925.1	h6.sal.bam	other	3874716	3874716	0	+	1	2	140	165	0.5
CP008925.1	h6.sal.bam	other	3874717	3874717	0	+	2	3	141	164	1.0
CP008925.1	h6.sal.bam	other	3874718	3874718	0	+	3	1	144	162	1.5
CP008925.1	h6.sal.bam	other	3874719	3874719	0	+	3	1	143	164	1.5
CP008925.1	h6.sal.bam	other	3874720	3874720	0	+	4	4	145	168	2.0
CP008925.1	h6.sal.bam	other	3874721	3874721	0	+	0	1	142	164	0.0
CP008925.1	h6.sal.bam	other	3874722	3874722	0	+	2	3	139	163	1.0
CP008925.1	h6.sal.bam	other	3874723	3874723	0	+	1	2	139	163	0.5
CP008925.1	h6.sal.bam	other	3874724	3874724	0	+	2	3	140	163	1.0
CP008925.1	h6.sal.bam	other	3874725	3874725	0	+	3	2	139	162	1.5
CP008925.1	h6.sal.bam	other	3874726	3874726	0	+	2	0	138	160	1.0
CP008925.1	h6.sal.bam	other	3874727	3874727	0	+	4	1	142	161	2.0
CP008925.1	h6.sal.bam	other	3874728	3874728	0	+	3	1	140	164	1.5
CP008925.1	h6.sal.bam	other	3874729	3874729	0	+	3	6	143	163	1.5
CP008925.1	h6.sal.bam	GAAC	3874730	3874730	3874738	+	2	13	145	159	1.0
CP008925.1	h6.sal.bam	other	3874731	3874731	0	+	0	2	143	145	0.0
CP008925.1	h6.sal.bam	GAAC	3874732	3874732	3874738	+	5	0	148	144	2.5
CP008925.1	h6.sal.bam	other	3874733	3874733	0	+	2	1	147	144	1.0
CP008925.1	h6.sal.bam	other	3874734	3874734	0	+	5	1	152	145	2.5
CP008925.1	h6.sal.bam	other	3874735	3874735	0	+	0	1	150	145	0.0
CP008925.1	h6.sal.bam	other	3874736	3874736	0	+	2	0	149	145	1.0
CP008925.1	h6.sal.bam	other	3874737	3874737	0	+	0	3	141	146	0.0
CP008925.1	h6.sal.bam	other	3874738	3874738	0	+	2	1	143	143	1.0
CP008925.1	h6.sal.bam	other	3874739	3874739	0	+	0	1	143	144	0.0
CP008925.1	h6.sal.bam	other	3874740	3874740	0	+	1	1	141	144	0.5
CP008925.1	h6.sal.bam	other	3874741	3874741	0	+	2	0	143	143	1.0
CP008925.1	h6.sal.bam	other	3874742	3874742	0	+	0	2	141	143	0.0
CP008925.1	h6.sal.bam	other	3874743	3874743	0	+	0	1	141	146	0.0
CP008925.1	h6.sal.bam	other	3874744	3874744	0	+	2	2	143	147	1.0
CP008925.1	h6.sal.bam	other	3874745	3874745	0	+	2	2	144	150	1.0
CP008925.1	h6.sal.bam	other	3874746	3874746	0	+	0	2	143	148	0.0
CP008925.1	h6.sal.bam	GAAC	3874747	3874747	3874738	+	3	9	145	151	1.5
CP008925.1	h6.sal.bam	other	3874748	3874748	0	+	2	1	147	143	1.0
CP008925.1	h6.sal.bam	GAAC	3874749	3874749	3874738	+	5	3	152	145	2.5
CP008925.1	h6.sal.bam	other	3874750	3874750	0	+	1	3	153	145	0.5
CP008925.1	h6.sal.bam	other	3874751	3874751	0	+	1	2	154	142	0.5
CP008925.1	h6.sal.bam	other	3874752	3874752	0	+	3	2	149	140	1.5
CP008925.1	h6.sal.bam	other	3874753	3874753	0	+	1	2	150	140	0.5
CP008925.1	h6.sal.bam	other	3874754	3874754	0	+	2	6	152	138	1.0
CP008925.1	h6.sal.bam	other	3874755	3874755	0	+	3	3	154	133	1.5
CP008925.1	h6.sal.bam	other	3874756	3874756	0	+	6	4	156	131	3.0
CP008925.1	h6.sal.bam	other	3874757	3874757	0	+	3	2	154	127	1.5
CP008925.1	h6.sal.bam	other	3874758	3874758	0	+	3	4	151	126	1.5
CP008925.1	h6.sal.bam	other	3874759	3874759	0	+	4	2	151	122	2.0
CP008925.1	h6.sal.bam	other	3874760	3874760	0	+	1	3	150	120	0.5
CP008925.1	h6.sal.bam	other	3874761	3874761	0	+	6	4	154	120	3.0
CP008925.1	h6.sal.bam	other	3874762	3874762	0	+	1	1	151	121	0.5
CP008925.1	h6.sal.bam	other	3874763	3874763	0	+	5	0	152	122	2.5
CP008925.1	h6.sal.bam	other	3874764	3874764	0	+	1	1	152	122	0.5
CP008925.1	h6.sal.bam	other	3874765	3874765	0	+	4	2	154	122	2.0
CP008925.1	h6.sal.bam	other	3874766	3874766	0	+	1	2	150	121	0.5
CP008925.1	h6.sal.bam	other	3874767	3874767	0	+	1	1	151	119	0.5
CP008925.1	h6.sal.bam	other	3874768	3874768	0	+	3	0	152	122	1.5
CP008925.1	h6.sal.bam	other	3874769	3874769	0	+	0	1	152	122	0.0
CP008925.1	h6.sal.bam	other	3874770	3874770	0	+	1	3	151	122	0.5
CP008925.1	h6.sal.bam	GAAC	3874771	3874771	3874779	+	4	0	153	122	2.0
CP008925.1	h6.sal.bam	other	3874772	3874772	0	+	1	2	151	122	0.5
CP008925.1	h6.sal.bam	GAAC	3874773	3874773	3874779	+	2	3	150	128	1.0
CP008925.1	h6.sal.bam	other	3874774	3874774	0	+	1	0	149	130	0.5
CP008925.1	h6.sal.bam	other	3874775	3874775	0	+	1	0	149	132	0.5
CP008925.1	h6.sal.bam	other	3874776	3874776	0	+	0	0	144	132	0.0
CP008925.1	h6.sal.bam	other	3874777	3874777	0	+	1	2	144	135	0.5
CP008925.1	h6.sal.bam	other	3874778	3874778	0	+	3	2	147	133	1.5
CP008925.1	h6.sal.bam	other	3874779	3874779	0	+	4	1	150	137	2.0
CP008925.1	h6.sal.bam	other	3874780	3874780	0	+	0	5	149	140	0.0
CP008925.1	h6.sal.bam	other	3874781	3874781	0	+	1	1	148	136	0.5
CP008925.1	h6.sal.bam	other	3874782	3874782	0	+	4	5	152	138	2.0
CP008925.1	h6.sal.bam	other	3874783	3874783	0	+	1	4	153	136	0.5
CP008925.1	h6.sal.bam	other	3874784	3874784	0	+	3	3	152	133	1.5
CP008925.1	h6.sal.bam	other	3874785	3874785	0	+	1	4	153	134	0.5
CP008925.1	h6.sal.bam	other	3874786	3874786	0	+	2	1	155	131	1.0
CP008925.1	h6.sal.bam	other	3874787	3874787	0	+	2	2	154	132	1.0
CP008925.1	h6.sal.bam	GAAC	3874788	3874788	3874779	+	1	1	155	130	0.5
CP008925.1	h6.sal.bam	other	3874789	3874789	0	+	2	3	155	129	1.0
CP008925.1	h6.sal.bam	GAAC	3874790	3874790	3874779	+	6	3	159	127	3.0
CP008925.1	h6.sal.bam	other	3874791	3874791	0	+	2	1	160	125	1.0
CP008925.1	h6.sal.bam	other	3874792	3874792	0	+	1	1	156	124	0.5
CP008925.1	h6.sal.bam	other	3874793	3874793	0	+	1	4	157	123	0.5
CP008925.1	h6.sal.bam	other	3874794	3874794	0	+	2	6	156	121	1.0
CP008925.1	h6.sal.bam	other	3874795	3874795	0	+	2	0	153	120	1.0
CP008925.1	h6.sal.bam	other	3874796	3874796	0	+	1	0	152	120	0.5
CP008925.1	h6.sal.bam	other	3874797	3874797	0	+	2	1	153	123	1.0
CP008925.1	h6.sal.bam	other	3874798	3874798	0	+	0	2	150	129	0.0
CP008925.1	h6.sal.bam	other	3874799	3874799	0	+	1	2	151	128	0.5
CP008925.1	h6.sal.bam	other	3874800	3874800	0	+	3	0	151	132	1.5
CP008925.1	h6.sal.bam	other	3874801	3874801	0	+	4	0	149	132	2.0
CP008925.1	h6.sal.bam	other	3874802	3874802	0	+	5	5	154	132	2.5
CP008925.1	h6.sal.bam	other	3874803	3874803	0	+	2	1	152	127	1.0
CP008925.1	h6.sal.bam	other	3874804	3874804	0	+	1	1	150	128	0.5
CP008925.1	h6.sal.bam	GTTC	3874805	3874805	3874813	+	1	0	149	127	0.5
CP008925.1	h6.sal.bam	other	3874806	3874806	0	+	4	1	153	130	2.0
CP008925.1	h6.sal.bam	GTTC	3874807	3874807	3874813	+	1	3	150	129	0.5
CP008925.1	h6.sal.bam	other	3874808	3874808	0	+	1	0	149	136	0.6666666666666666
CP008925.1	h6.sal.bam	other	3874809	3874809	0	+	1	1	143	136	0.6666666666666666
CP008925.1	h6.sal.bam	other	3874810	3874810	0	+	3	1	146	136	2.0
CP008925.1	h6.sal.bam	other	3874811	3874811	0	+	0	0	146	136	0.0
CP008925.1	h6.sal.bam	other	3874812	3874812	0	+	1	0	147	138	0.5
CP008925.1	h6.sal.bam	other	3874813	3874813	0	+	7	1	152	138	3.5
CP008925.1	h6.sal.bam	other	3874814	3874814	0	+	1	0	153	137	0.5
CP008925.1	h6.sal.bam	other	3874815	3874815	0	+	2	1	154	137	1.0
CP008925.1	h6.sal.bam	other	3874816	3874816	0	+	0	3	151	142	0.0
CP008925.1	h6.sal.bam	other	3874817	3874817	0	+	2	2	152	142	1.0
CP008925.1	h6.sal.bam	other	3874818	3874818	0	+	2	2	154	143	1.0
CP008925.1	h6.sal.bam	other	3874819	3874819	0	+	0	6	154	141	0.0
CP008925.1	h6.sal.bam	other	3874820	3874820	0	+	1	4	153	139	0.5
CP008925.1	h6.sal.bam	other	3874821	3874821	0	+	2	3	154	137	1.0
CP008925.1	h6.sal.bam	GTTC	3874822	3874822	3874813	+	5	3	157	135	2.5
CP008925.1	h6.sal.bam	other	3874823	3874823	0	+	2	3	151	135	1.0
CP008925.1	h6.sal.bam	GTTC	3874824	3874824	3874813	+	1	0	152	134	0.5
CP008925.1	h6.sal.bam	other	3874825	3874825	0	+	1	0	153	134	0.5
CP008925.1	h6.sal.bam	other	3874826	3874826	0	+	3	0	154	134	1.5
CP008925.1	h6.sal.bam	other	3874827	3874827	0	+	0	1	152	138	0.0
CP008925.1	h6.sal.bam	other	3874828	3874828	0	+	7	1	158	141	3.5
CP008925.1	h6.sal.bam	other	3874829	3874829	0	+	5	0	161	142	2.5
CP008925.1	h6.sal.bam	other	3874830	3874830	0	+	7	2	165	142	3.5
CP008925.1	h6.sal.bam	other	3874831	3874831	0	+	3	1	160	142	1.5
CP008925.1	h6.sal.bam	other	3874832	3874832	0	+	1	1	161	141	0.5
CP008925.1	h6.sal.bam	other	3874833	3874833	0	+	1	1	153	142	0.5
CP008925.1	h6.sal.bam	other	3874834	3874834	0	+	3	5	156	143	1.5
CP008925.1	h6.sal.bam	other	3874835	3874835	0	+	0	2	156	138	0.0
CP008925.1	h6.sal.bam	other	3874836	3874836	0	+	2	0	152	138	1.0
CP008925.1	h6.sal.bam	other	3874837	3874837	0	+	0	2	151	139	0.0
CP008925.1	h6.sal.bam	other	3874838	3874838	0	+	1	0	142	137	0.5
CP008925.1	h6.sal.bam	other	3874839	3874839	0	+	1	1	143	140	0.5
CP008925.1	h6.sal.bam	other	3874840	3874840	0	+	1	1	144	142	0.5
CP008925.1	h6.sal.bam	other	3874841	3874841	0	+	3	3	146	143	1.5
CP008925.1	h6.sal.bam	other	3874842	3874842	0	+	2	0	148	144	1.0
CP008925.1	h6.sal.bam	other	3874843	3874843	0	+	2	2	147	146	1.0
CP008925.1	h6.sal.bam	other	3874844	3874844	0	+	3	1	146	153	1.5
CP008925.1	h6.sal.bam	other	3874845	3874845	0	+	2	1	147	154	1.0
CP008925.1	h6.sal.bam	other	3874846	3874846	0	+	0	6	147	154	0.0
CP008925.1	h6.sal.bam	other	3874847	3874847	0	+	2	2	148	149	1.0
CP008925.1	h6.sal.bam	other	3874848	3874848	0	+	0	5	146	147	0.0
CP008925.1	h6.sal.bam	other	3874849	3874849	0	+	2	3	147	143	1.0
CP008925.1	h6.sal.bam	other	3874850	3874850	0	+	1	0	147	141	0.5
CP008925.1	h6.sal.bam	other	3874851	3874851	0	+	1	7	148	142	0.5
CP008925.1	h6.sal.bam	other	3874852	3874852	0	+	2	3	149	138	1.0
CP008925.1	h6.sal.bam	other	3874853	3874853	0	+	0	2	146	135	0.0
CP008925.1	h6.sal.bam	other	3874854	3874854	0	+	2	3	144	133	1.0
CP008925.1	h6.sal.bam	other	3874855	3874855	0	+	3	3	147	134	1.5
CP008925.1	h6.sal.bam	other	3874856	3874856	0	+	2	4	148	132	1.0
CP008925.1	h6.sal.bam	other	3874857	3874857	0	+	0	3	145	129	0.0
CP008925.1	h6.sal.bam	other	3874858	3874858	0	+	0	2	143	126	0.0
CP008925.1	h6.sal.bam	other	3874859	3874859	0	+	4	2	145	128	2.0
CP008925.1	h6.sal.bam	other	3874860	3874860	0	+	1	1	145	126	0.5
CP008925.1	h6.sal.bam	other	3874861	3874861	0	+	5	0	148	125	2.5
CP008925.1	h6.sal.bam	other	3874862	3874862	0	+	3	0	148	125	1.5
CP008925.1	h6.sal.bam	other	3874863	3874863	0	+	4	1	145	125	2.0
CP008925.1	h6.sal.bam	other	3874864	3874864	0	+	3	2	148	124	1.5
CP008925.1	h6.sal.bam	other	3874865	3874865	0	+	4	3	145	126	2.0
CP008925.1	h6.sal.bam	other	3874866	3874866	0	+	3	1	148	126	1.5
CP008925.1	h6.sal.bam	other	3874867	3874867	0	+	1	1	149	125	0.5
CP008925.1	h6.sal.bam	other	3874868	3874868	0	+	5	2	153	127	2.5
CP008925.1	h6.sal.bam	other	3874869	3874869	0	+	2	2	154	125	1.0
CP008925.1	h6.sal.bam	other	3874870	3874870	0	+	3	1	155	125	1.5
CP008925.1	h6.sal.bam	other	3874871	3874871	0	+	3	1	155	125	1.5
CP008925.1	h6.sal.bam	other	3874872	3874872	0	+	3	1	158	125	1.5
CP008925.1	h6.sal.bam	other	3874873	3874873	0	+	3	0	161	124	1.5
CP008925.1	h6.sal.bam	other	3874874	3874874	0	+	1	6	160	124	0.5
CP008925.1	h6.sal.bam	other	3874875	3874875	0	+	6	0	161	118	3.0
CP008925.1	h6.sal.bam	other	3874876	3874876	0	+	1	2	161	122	0.5
CP008925.1	h6.sal.bam	other	3874877	3874877	0	+	2	0	158	121	1.0
CP008925.1	h6.sal.bam	other	3874878	3874878	0	+	2	2	157	126	1.0
CP008925.1	h6.sal.bam	other	3874879	3874879	0	+	2	3	159	124	1.0
CP008925.1	h6.sal.bam	other	3874880	3874880	0	+	3	2	156	124	1.5
CP008925.1	h6.sal.bam	other	3874881	3874881	0	+	2	3	158	123	1.0
CP008925.1	h6.sal.bam	other	3874882	3874882	0	+	1	2	159	123	0.5
CP008925.1	h6.sal.bam	other	3874883	3874883	0	+	4	1	162	121	2.0
CP008925.1	h6.sal.bam	other	3874884	3874884	0	+	1	0	160	120	0.5
CP008925.1	h6.sal.bam	other	3874885	3874885	0	+	5	2	164	124	2.5
CP008925.1	h6.sal.bam	other	3874886	3874886	0	+	3	2	159	124	1.5
CP008925.1	h6.sal.bam	other	3874887	3874887	0	+	2	0	161	122	1.0
CP008925.1	h6.sal.bam	other	3874888	3874888	0	+	3	1	164	125	1.5
CP008925.1	h6.sal.bam	other	3874889	3874889	0	+	1	3	164	124	0.5
CP008925.1	h6.sal.bam	other	3874890	3874890	0	+	4	2	166	127	2.0
CP008925.1	h6.sal.bam	other	3874891	3874891	0	+	1	2	166	127	0.5
CP008925.1	h6.sal.bam	other	3874892	3874892	0	+	4	3	167	126	2.0
CP008925.1	h6.sal.bam	other	3874893	3874893	0	+	2	3	169	124	1.0
CP008925.1	h6.sal.bam	other	3874894	3874894	0	+	1	1	170	122	0.5
CP008925.1	h6.sal.bam	other	3874895	3874895	0	+	2	2	171	121	1.0
CP008925.1	h6.sal.bam	other	3874896	3874896	0	+	6	1	175	121	3.0
CP008925.1	h6.sal.bam	other	3874897	3874897	0	+	3	3	173	120	1.5
CP008925.1	h6.sal.bam	other	3874898	3874898	0	+	0	2	170	118	0.0
CP008925.1	h6.sal.bam	other	3874899	3874899	0	+	1	1	170	117	0.5
CP008925.1	h6.sal.bam	other	3874900	3874900	0	+	4	2	167	116	2.0
CP008925.1	h6.sal.bam	other	3874901	3874901	0	+	1	2	168	114	0.5
CP008925.1	h6.sal.bam	other	3874902	3874902	0	+	0	3	168	114	0.0
CP008925.1	h6.sal.bam	other	3874903	3874903	0	+	2	2	164	111	1.0
CP008925.1	h6.sal.bam	other	3874904	3874904	0	+	0	1	155	109	0.0
CP008925.1	h6.sal.bam	other	3874905	3874905	0	+	1	1	155	114	0.5
CP008925.1	h6.sal.bam	other	3874906	3874906	0	+	3	0	157	114	1.5
CP008925.1	h6.sal.bam	other	3874907	3874907	0	+	1	3	157	117	0.5
CP008925.1	h6.sal.bam	other	3874908	3874908	0	+	2	2	153	114	1.0
CP008925.1	h6.sal.bam	other	3874909	3874909	0	+	2	1	155	112	1.0
CP008925.1	h6.sal.bam	other	3874910	3874910	0	+	0	1	155	111	0.0
CP008925.1	h6.sal.bam	other	3874911	3874911	0	+	4	1	157	110	2.0
CP008925.1	h6.sal.bam	other	3874912	3874912	0	+	0	0	157	113	0.0
CP008925.1	h6.sal.bam	other	3874913	3874913	0	+	2	4	159	114	1.0
CP008925.1	h6.sal.bam	other	3874914	3874914	0	+	5	4	164	111	2.5
CP008925.1	h6.sal.bam	other	3874915	3874915	0	+	4	1	167	107	2.0
CP008925.1	h6.sal.bam	other	3874916	3874916	0	+	5	5	167	106	2.5
CP008925.1	h6.sal.bam	other	3874917	3874917	0	+	1	2	167	103	0.5
CP008925.1	h6.sal.bam	other	3874918	3874918	0	+	2	7	168	113	1.0
CP008925.1	h6.sal.bam	other	3874919	3874919	0	+	1	2	165	106	0.5
CP008925.1	h6.sal.bam	other	3874920	3874920	0	+	4	1	168	108	2.0
CP008925.1	h6.sal.bam	other	3874921	3874921	0	+	3	0	170	118	1.5
CP008925.1	h6.sal.bam	other	3874922	3874922	0	+	0	0	169	121	0.0
CP008925.1	h6.sal.bam	other	3874923	3874923	0	+	1	1	170	121	0.5
CP008925.1	h6.sal.bam	other	3874924	3874924	0	+	3	1	172	121	1.5
CP008925.1	h6.sal.bam	other	3874925	3874925	0	+	0	1	171	121	0.0
CP008925.1	h6.sal.bam	other	3874926	3874926	0	+	1	3	169	125	0.5
CP008925.1	h6.sal.bam	other	3874927	3874927	0	+	0	0	169	124	0.0
CP008925.1	h6.sal.bam	other	3874928	3874928	0	+	1	5	170	125	0.5
CP008925.1	h6.sal.bam	other	3874929	3874929	0	+	2	0	169	121	1.0
CP008925.1	h6.sal.bam	other	3874930	3874930	0	+	1	1	168	121	0.5
CP008925.1	h6.sal.bam	other	3874931	3874931	0	+	1	1	167	125	0.5
CP008925.1	h6.sal.bam	other	3874932	3874932	0	+	2	0	169	130	1.0
CP008925.1	h6.sal.bam	other	3874933	3874933	0	+	0	4	169	134	0.0
CP008925.1	h6.sal.bam	other	3874934	3874934	0	+	0	0	165	132	0.0
CP008925.1	h6.sal.bam	other	3874935	3874935	0	+	1	0	165	132	0.5
CP008925.1	h6.sal.bam	other	3874936	3874936	0	+	3	0	160	134	1.5
CP008925.1	h6.sal.bam	other	3874937	3874937	0	+	0	0	156	137	0.0
CP008925.1	h6.sal.bam	other	3874938	3874938	0	+	1	1	149	137	0.5
CP008925.1	h6.sal.bam	other	3874939	3874939	0	+	3	3	152	140	1.5
CP008925.1	h6.sal.bam	other	3874940	3874940	0	+	6	3	158	138	3.0
CP008925.1	h6.sal.bam	other	3874941	3874941	0	+	1	1	157	135	0.5
CP008925.1	h6.sal.bam	other	3874942	3874942	0	+	2	3	158	138	1.0
CP008925.1	h6.sal.bam	other	3874943	3874943	0	+	1	0	151	137	0.5
CP008925.1	h6.sal.bam	other	3874944	3874944	0	+	1	2	152	137	0.5
CP008925.1	h6.sal.bam	other	3874945	3874945	0	+	0	1	149	140	0.0
CP008925.1	h6.sal.bam	other	3874946	3874946	0	+	3	1	149	141	1.5
CP008925.1	h6.sal.bam	other	3874947	3874947	0	+	0	0	145	140	0.0
CP008925.1	h6.sal.bam	other	3874948	3874948	0	+	2	2	145	143	1.0
CP008925.1	h6.sal.bam	other	3874949	3874949	0	+	5	1	149	141	2.5
CP008925.1	h6.sal.bam	other	3874950	3874950	0	+	0	0	143	142	0.0
CP008925.1	h6.sal.bam	other	3874951	3874951	0	+	2	3	140	145	1.0
CP008925.1	h6.sal.bam	other	3874952	3874952	0	+	4	2	135	145	2.0
CP008925.1	h6.sal.bam	other	3874953	3874953	0	+	1	0	135	143	0.5
CP008925.1	h6.sal.bam	other	3874954	3874954	0	+	2	4	134	143	1.0
CP008925.1	h6.sal.bam	other	3874955	3874955	0	+	2	1	136	139	1.0
CP008925.1	h6.sal.bam	other	3874956	3874956	0	+	7	3	141	144	3.5
CP008925.1	h6.sal.bam	other	3874957	3874957	0	+	1	1	142	141	0.5
CP008925.1	h6.sal.bam	other	3874958	3874958	0	+	5	1	143	142	2.5
CP008925.1	h6.sal.bam	other	3874959	3874959	0	+	2	1	145	143	1.0
CP008925.1	h6.sal.bam	other	3874960	3874960	0	+	3	2	144	143	1.5
CP008925.1	h6.sal.bam	other	3874961	3874961	0	+	2	0	135	141	1.0
CP008925.1	h6.sal.bam	other	3874962	3874962	0	+	1	3	136	141	0.5
CP008925.1	h6.sal.bam	other	3874963	3874963	0	+	0	1	136	139	0.0
CP008925.1	h6.sal.bam	other	3874964	3874964	0	+	0	5	136	142	0.0
CP008925.1	h6.sal.bam	other	3874965	3874965	0	+	4	2	139	137	2.0
CP008925.1	h6.sal.bam	other	3874966	3874966	0	+	0	1	139	135	0.0
CP008925.1	h6.sal.bam	other	3874967	3874967	0	+	2	1	136	136	1.0
CP008925.1	h6.sal.bam	other	3874968	3874968	0	+	1	1	135	136	0.5
CP008925.1	h6.sal.bam	other	3874969	3874969	0	+	4	0	139	135	2.0
CP008925.1	h6.sal.bam	other	3874970	3874970	0	+	2	2	140	136	1.0
CP008925.1	h6.sal.bam	other	3874971	3874971	0	+	4	1	138	135	2.0
CP008925.1	h6.sal.bam	other	3874972	3874972	0	+	3	0	138	136	1.5
CP008925.1	h6.sal.bam	other	3874973	3874973	0	+	1	1	139	137	0.5
CP008925.1	h6.sal.bam	other	3874974	3874974	0	+	1	0	132	139	0.5
CP008925.1	h6.sal.bam	other	3874975	3874975	0	+	0	3	132	144	0.0
CP008925.1	h6.sal.bam	other	3874976	3874976	0	+	1	0	130	144	0.5
CP008925.1	h6.sal.bam	other	3874977	3874977	0	+	1	3	131	144	0.5
CP008925.1	h6.sal.bam	other	3874978	3874978	0	+	1	1	132	146	0.5
CP008925.1	h6.sal.bam	other	3874979	3874979	0	+	4	2	136	147	2.0
CP008925.1	h6.sal.bam	other	3874980	3874980	0	+	4	1	136	150	2.0
CP008925.1	h6.sal.bam	other	3874981	3874981	0	+	2	3	138	149	1.0
CP008925.1	h6.sal.bam	other	3874982	3874982	0	+	3	0	141	149	1.5
CP008925.1	h6.sal.bam	other	3874983	3874983	0	+	2	0	142	154	1.0
CP008925.1	h6.sal.bam	other	3874984	3874984	0	+	0	0	141	154	0.0
CP008925.1	h6.sal.bam	other	3874985	3874985	0	+	2	4	142	154	1.0
CP008925.1	h6.sal.bam	other	3874986	3874986	0	+	1	0	140	153	0.5
CP008925.1	h6.sal.bam	other	3874987	3874987	0	+	0	1	140	153	0.0
CP008925.1	h6.sal.bam	other	3874988	3874988	0	+	3	1	141	153	1.5
CP008925.1	h6.sal.bam	other	3874989	3874989	0	+	3	1	128	153	1.5
CP008925.1	h6.sal.bam	other	3874990	3874990	0	+	4	0	132	152	2.0
CP008925.1	h6.sal.bam	other	3874991	3874991	0	+	1	0	133	155	0.5
CP008925.1	h6.sal.bam	other	3874992	3874992	0	+	2	15	135	155	1.0
CP008925.1	h6.sal.bam	other	3874993	3874993	0	+	3	0	133	145	1.5
CP008925.1	h6.sal.bam	other	3874994	3874994	0	+	2	5	134	145	1.0
CP008925.1	h6.sal.bam	other	3874995	3874995	0	+	0	9	131	140	0.0
CP008925.1	h6.sal.bam	other	3874996	3874996	0	+	1	2	132	135	0.5
CP008925.1	h6.sal.bam	other	3874997	3874997	0	+	2	1	134	134	1.0
CP008925.1	h6.sal.bam	other	3874998	3874998	0	+	4	1	138	133	2.0
CP008925.1	h6.sal.bam	other	3874999	3874999	0	+	1	4	136	132	0.5
CP008925.1	h6.sal.bam	other	3875000	3875000	0	+	3	1	139	134	1.5
CP008925.1	h6.sal.bam	other	3875001	3875001	0	+	0	2	138	134	0.0
CP008925.1	h6.sal.bam	other	3875002	3875002	0	+	2	1	140	133	1.0
CP008925.1	h6.sal.bam	other	3875003	3875003	0	+	2	1	140	134	1.0
CP008925.1	h6.sal.bam	other	3875004	3875004	0	+	3	2	142	133	1.5
CP008925.1	h6.sal.bam	other	3875005	3875005	0	+	5	3	144	131	2.5
CP008925.1	h6.sal.bam	other	3875006	3875006	0	+	4	7	148	131	2.0
CP008925.1	h6.sal.bam	other	3875007	3875007	0	+	2	4	150	124	1.0
CP008925.1	h6.sal.bam	other	3875008	3875008	0	+	9	2	157	122	4.5
CP008925.1	h6.sal.bam	other	3875009	3875009	0	+	0	0	157	120	0.0
CP008925.1	h6.sal.bam	other	3875010	3875010	0	+	4	2	159	123	2.0
CP008925.1	h6.sal.bam	other	3875011	3875011	0	+	2	2	159	125	1.0
CP008925.1	h6.sal.bam	other	3875012	3875012	0	+	2	1	161	126	1.0
CP008925.1	h6.sal.bam	other	3875013	3875013	0	+	4	4	155	126	2.0
CP008925.1	h6.sal.bam	other	3875014	3875014	0	+	1	1	156	122	0.5
CP008925.1	h6.sal.bam	other	3875015	3875015	0	+	2	3	158	122	1.0
CP008925.1	h6.sal.bam	other	3875016	3875016	0	+	0	1	158	121	0.0
CP008925.1	h6.sal.bam	other	3875017	3875017	0	+	1	1	159	120	0.5
CP008925.1	h6.sal.bam	other	3875018	3875018	0	+	2	3	160	119	1.0
CP008925.1	h6.sal.bam	other	3875019	3875019	0	+	5	3	164	121	2.5
CP008925.1	h6.sal.bam	other	3875020	3875020	0	+	1	3	164	120	0.5
CP008925.1	h6.sal.bam	other	3875021	3875021	0	+	5	3	167	120	2.5
CP008925.1	h6.sal.bam	other	3875022	3875022	0	+	1	0	168	117	0.5
CP008925.1	h6.sal.bam	other	3875023	3875023	0	+	4	0	165	122	2.0
CP008925.1	h6.sal.bam	other	3875024	3875024	0	+	2	2	167	122	1.0
CP008925.1	h6.sal.bam	other	3875025	3875025	0	+	2	1	169	123	1.0
CP008925.1	h6.sal.bam	other	3875026	3875026	0	+	2	3	169	122	1.0
CP008925.1	h6.sal.bam	other	3875027	3875027	0	+	0	2	164	119	0.0
CP008925.1	h6.sal.bam	other	3875028	3875028	0	+	2	1	166	117	1.0
CP008925.1	h6.sal.bam	other	3875029	3875029	0	+	0	3	164	117	0.0
CP008925.1	h6.sal.bam	other	3875030	3875030	0	+	0	1	162	115	0.0
CP008925.1	h6.sal.bam	other	3875031	3875031	0	+	5	1	160	116	2.5
CP008925.1	h6.sal.bam	other	3875032	3875032	0	+	3	0	162	115	1.5
CP008925.1	h6.sal.bam	GTTC	3875033	3875033	3875041	+	1	2	158	115	0.5
CP008925.1	h6.sal.bam	other	3875034	3875034	0	+	5	0	160	149	2.5
CP008925.1	h6.sal.bam	GTTC	3875035	3875035	3875041	+	0	0	158	150	0.0
CP008925.1	h6.sal.bam	other	3875036	3875036	0	+	1	0	156	152	0.5
CP008925.1	h6.sal.bam	other	3875037	3875037	0	+	0	1	156	152	0.0
CP008925.1	h6.sal.bam	other	3875038	3875038	0	+	1	4	157	155	0.5
CP008925.1	h6.sal.bam	other	3875039	3875039	0	+	3	1	156	151	1.5
CP008925.1	h6.sal.bam	other	3875040	3875040	0	+	3	1	159	153	1.5
CP008925.1	h6.sal.bam	other	3875041	3875041	0	+	3	1	162	153	1.5
CP008925.1	h6.sal.bam	other	3875042	3875042	0	+	1	0	160	152	0.5
CP008925.1	h6.sal.bam	other	3875043	3875043	0	+	2	1	161	152	1.0
CP008925.1	h6.sal.bam	other	3875044	3875044	0	+	1	1	158	161	0.5
CP008925.1	h6.sal.bam	other	3875045	3875045	0	+	1	2	151	161	0.5
CP008925.1	h6.sal.bam	other	3875046	3875046	0	+	2	1	153	159	1.0
CP008925.1	h6.sal.bam	other	3875047	3875047	0	+	2	2	155	158	1.0
CP008925.1	h6.sal.bam	other	3875048	3875048	0	+	2	1	155	156	1.0
CP008925.1	h6.sal.bam	other	3875049	3875049	0	+	1	5	156	158	0.5
CP008925.1	h6.sal.bam	GTTC	3875050	3875050	3875041	+	0	3	156	154	0.0
CP008925.1	h6.sal.bam	other	3875051	3875051	0	+	2	4	157	257	1.0
CP008925.1	h6.sal.bam	GTTC	3875052	3875052	3875041	+	3	1	159	257	1.5
CP008925.1	h6.sal.bam	other	3875053	3875053	0	+	0	2	158	257	0.0
CP008925.1	h6.sal.bam	other	3875054	3875054	0	+	3	5	156	255	1.5
CP008925.1	h6.sal.bam	other	3875055	3875055	0	+	3	2	153	252	1.5
CP008925.1	h6.sal.bam	other	3875056	3875056	0	+	1	1	151	251	0.5
CP008925.1	h6.sal.bam	other	3875057	3875057	0	+	5	6	156	253	2.5
CP008925.1	h6.sal.bam	other	3875058	3875058	0	+	0	2	154	247	0.0
CP008925.1	h6.sal.bam	other	3875059	3875059	0	+	2	0	156	246	1.0
CP008925.1	h6.sal.bam	other	3875060	3875060	0	+	2	0	156	247	1.0
CP008925.1	h6.sal.bam	other	3875061	3875061	0	+	3	0	154	247	1.5
CP008925.1	h6.sal.bam	other	3875062	3875062	0	+	0	1	154	249	0.0
CP008925.1	h6.sal.bam	other	3875063	3875063	0	+	0	1	154	250	0.0
CP008925.1	h6.sal.bam	other	3875064	3875064	0	+	1	1	152	251	0.5
CP008925.1	h6.sal.bam	other	3875065	3875065	0	+	2	3	150	250	1.0
CP008925.1	h6.sal.bam	other	3875066	3875066	0	+	4	1	152	247	2.0
CP008925.1	h6.sal.bam	other	3875067	3875067	0	+	1	4	152	246	0.5
CP008925.1	h6.sal.bam	other	3875068	3875068	0	+	1	2	151	244	0.5
CP008925.1	h6.sal.bam	other	3875069	3875069	0	+	1	1	150	243	0.5
CP008925.1	h6.sal.bam	other	3875070	3875070	0	+	0	1	150	243	0.0
CP008925.1	h6.sal.bam	other	3875071	3875071	0	+	2	1	148	242	1.0
CP008925.1	h6.sal.bam	other	3875072	3875072	0	+	1	2	149	241	0.5
CP008925.1	h6.sal.bam	other	3875073	3875073	0	+	2	1	147	243	1.0
CP008925.1	h6.sal.bam	other	3875074	3875074	0	+	0	3	147	243	0.0
CP008925.1	h6.sal.bam	other	3875075	3875075	0	+	6	1	150	242	3.0
CP008925.1	h6.sal.bam	other	3875076	3875076	0	+	4	1	153	241	2.0
CP008925.1	h6.sal.bam	other	3875077	3875077	0	+	4	2	155	240	2.0
CP008925.1	h6.sal.bam	other	3875078	3875078	0	+	2	0	156	238	1.0
CP008925.1	h6.sal.bam	other	3875079	3875079	0	+	1	0	155	244	0.5
CP008925.1	h6.sal.bam	other	3875080	3875080	0	+	2	3	152	247	1.0
CP008925.1	h6.sal.bam	other	3875081	3875081	0	+	3	1	150	244	1.5
CP008925.1	h6.sal.bam	other	3875082	3875082	0	+	2	1	150	243	1.0
CP008925.1	h6.sal.bam	other	3875083	3875083	0	+	2	1	143	243	1.0
CP008925.1	h6.sal.bam	other	3875084	3875084	0	+	1	2	137	242	0.5
CP008925.1	h6.sal.bam	other	3875085	3875085	0	+	1	5	138	241	0.5
CP008925.1	h6.sal.bam	other	3875086	3875086	0	+	3	3	137	237	1.5
CP008925.1	h6.sal.bam	other	3875087	3875087	0	+	1	1	138	236	0.5
CP008925.1	h6.sal.bam	other	3875088	3875088	0	+	1	0	139	236	0.5
CP008925.1	h6.sal.bam	other	3875089	3875089	0	+	1	1	139	237	0.5
CP008925.1	h6.sal.bam	other	3875090	3875090	0	+	1	2	138	237	0.5
CP008925.1	h6.sal.bam	other	3875091	3875091	0	+	1	3	139	236	0.5
CP008925.1	h6.sal.bam	other	3875092	3875092	0	+	1	2	139	233	0.5
CP008925.1	h6.sal.bam	other	3875093	3875093	0	+	4	0	141	231	2.0
CP008925.1	h6.sal.bam	other	3875094	3875094	0	+	0	1	136	231	0.0
CP008925.1	h6.sal.bam	other	3875095	3875095	0	+	2	3	137	232	1.0
CP008925.1	h6.sal.bam	other	3875096	3875096	0	+	4	0	135	230	2.0
CP008925.1	h6.sal.bam	other	3875097	3875097	0	+	1	5	136	230	0.5
CP008925.1	h6.sal.bam	other	3875098	3875098	0	+	1	1	131	228	0.5
CP008925.1	h6.sal.bam	other	3875099	3875099	0	+	1	2	132	228	0.5
CP008925.1	h6.sal.bam	other	3875100	3875100	0	+	1	0	131	227	0.5
CP008925.1	h6.sal.bam	other	3875101	3875101	0	+	2	0	131	227	1.0
CP008925.1	h6.sal.bam	other	3875102	3875102	0	+	3	0	132	227	1.5
CP008925.1	h6.sal.bam	other	3875103	3875103	0	+	0	1	132	231	0.0
CP008925.1	h6.sal.bam	other	3875104	3875104	0	+	1	1	133	230	0.5
CP008925.1	h6.sal.bam	other	3875105	3875105	0	+	2	2	135	229	1.0
CP008925.1	h6.sal.bam	other	3875106	3875106	0	+	2	0	132	230	1.0
CP008925.1	h6.sal.bam	other	3875107	3875107	0	+	4	0	133	230	2.0
CP008925.1	h6.sal.bam	GTTC	3875108	3875108	3875116	+	6	42	138	230	3.0
CP008925.1	h6.sal.bam	other	3875109	3875109	0	+	3	0	134	188	1.5
CP008925.1	h6.sal.bam	GTTC	3875110	3875110	3875116	+	15	2	149	192	7.5
CP008925.1	h6.sal.bam	other	3875111	3875111	0	+	3	1	152	196	1.5
CP008925.1	h6.sal.bam	other	3875112	3875112	0	+	2	0	153	196	1.0
CP008925.1	h6.sal.bam	other	3875113	3875113	0	+	1	0	153	198	0.5
CP008925.1	h6.sal.bam	other	3875114	3875114	0	+	2	2	153	199	1.0
CP008925.1	h6.sal.bam	other	3875115	3875115	0	+	3	2	152	201	1.5
CP008925.1	h6.sal.bam	other	3875116	3875116	0	+	4	2	154	200	2.0
CP008925.1	h6.sal.bam	other	3875117	3875117	0	+	4	0	157	198	2.0
CP008925.1	h6.sal.bam	other	3875118	3875118	0	+	2	6	157	198	1.0
CP008925.1	h6.sal.bam	other	3875119	3875119	0	+	1	1	157	192	0.5
CP008925.1	h6.sal.bam	other	3875120	3875120	0	+	0	0	156	191	0.0
CP008925.1	h6.sal.bam	other	3875121	3875121	0	+	2	1	157	197	1.0
CP008925.1	h6.sal.bam	other	3875122	3875122	0	+	0	0	153	198	0.0
CP008925.1	h6.sal.bam	other	3875123	3875123	0	+	1	3	154	199	0.5
CP008925.1	h6.sal.bam	other	3875124	3875124	0	+	1	5	154	199	0.5
CP008925.1	h6.sal.bam	GTTC	3875125	3875125	3875116	+	2	107	156	196	1.0
CP008925.1	h6.sal.bam	other	3875126	3875126	0	+	2	2	156	89	1.0
CP008925.1	h6.sal.bam	GTTC	3875127	3875127	3875116	+	106	0	259	87	53.0
CP008925.1	h6.sal.bam	other	3875128	3875128	0	+	5	1	264	87	2.5
CP008925.1	h6.sal.bam	other	3875129	3875129	0	+	3	0	260	89	1.5
CP008925.1	h6.sal.bam	other	3875130	3875130	0	+	3	0	263	91	1.5
CP008925.1	h6.sal.bam	other	3875131	3875131	0	+	3	2	266	94	1.5
CP008925.1	h6.sal.bam	other	3875132	3875132	0	+	2	0	263	92	1.0
CP008925.1	h6.sal.bam	other	3875133	3875133	0	+	1	1	264	100	0.5
CP008925.1	h6.sal.bam	other	3875134	3875134	0	+	0	1	260	100	0.0
CP008925.1	h6.sal.bam	other	3875135	3875135	0	+	1	0	261	99	0.5
CP008925.1	h6.sal.bam	other	3875136	3875136	0	+	0	3	258	107	0.0
CP008925.1	h6.sal.bam	other	3875137	3875137	0	+	2	1	260	105	1.0
CP008925.1	h6.sal.bam	other	3875138	3875138	0	+	1	2	260	105	0.5
CP008925.1	h6.sal.bam	other	3875139	3875139	0	+	2	0	259	107	1.0
CP008925.1	h6.sal.bam	other	3875140	3875140	0	+	0	0	259	107	0.0
CP008925.1	h6.sal.bam	other	3875141	3875141	0	+	2	1	257	111	1.0
CP008925.1	h6.sal.bam	other	3875142	3875142	0	+	1	1	257	113	0.5
CP008925.1	h6.sal.bam	other	3875143	3875143	0	+	1	1	257	114	0.5
CP008925.1	h6.sal.bam	other	3875144	3875144	0	+	3	1	259	114	1.5
CP008925.1	h6.sal.bam	other	3875145	3875145	0	+	6	0	264	119	3.0
CP008925.1	h6.sal.bam	other	3875146	3875146	0	+	3	1	266	121	1.5
CP008925.1	h6.sal.bam	other	3875147	3875147	0	+	7	2	271	121	3.5
CP008925.1	h6.sal.bam	other	3875148	3875148	0	+	0	1	270	119	0.0
CP008925.1	h6.sal.bam	other	3875149	3875149	0	+	2	2	272	119	1.0
CP008925.1	h6.sal.bam	other	3875150	3875150	0	+	0	0	266	120	0.0
CP008925.1	h6.sal.bam	other	3875151	3875151	0	+	1	3	263	121	0.5
CP008925.1	h6.sal.bam	other	3875152	3875152	0	+	1	3	259	120	0.5
CP008925.1	h6.sal.bam	other	3875153	3875153	0	+	1	1	260	117	0.5
CP008925.1	h6.sal.bam	other	3875154	3875154	0	+	1	3	260	119	0.5
CP008925.1	h6.sal.bam	other	3875155	3875155	0	+	1	0	259	118	0.5
CP008925.1	h6.sal.bam	other	3875156	3875156	0	+	1	1	253	118	0.5
CP008925.1	h6.sal.bam	other	3875157	3875157	0	+	2	0	255	120	1.0
CP008925.1	h6.sal.bam	other	3875158	3875158	0	+	0	0	255	120	0.0
CP008925.1	h6.sal.bam	other	3875159	3875159	0	+	2	1	255	120	1.0
CP008925.1	h6.sal.bam	other	3875160	3875160	0	+	4	0	258	121	2.0
CP008925.1	h6.sal.bam	other	3875161	3875161	0	+	3	2	257	123	1.5
CP008925.1	h6.sal.bam	other	3875162	3875162	0	+	0	1	257	125	0.0
CP008925.1	h6.sal.bam	other	3875163	3875163	0	+	0	1	257	124	0.0
CP008925.1	h6.sal.bam	other	3875164	3875164	0	+	2	1	258	125	1.0
CP008925.1	h6.sal.bam	other	3875165	3875165	0	+	1	1	258	124	0.5
CP008925.1	h6.sal.bam	other	3875166	3875166	0	+	1	0	258	128	0.5
CP008925.1	h6.sal.bam	other	3875167	3875167	0	+	5	0	258	128	2.5
CP008925.1	h6.sal.bam	other	3875168	3875168	0	+	5	2	263	128	2.5
CP008925.1	h6.sal.bam	other	3875169	3875169	0	+	3	0	266	126	1.5
CP008925.1	h6.sal.bam	other	3875170	3875170	0	+	3	1	266	126	1.5
CP008925.1	h6.sal.bam	other	3875171	3875171	0	+	3	0	266	145	1.5
CP008925.1	h6.sal.bam	other	3875172	3875172	0	+	1	4	266	147	0.5
CP008925.1	h6.sal.bam	other	3875173	3875173	0	+	3	0	268	146	1.5
CP008925.1	h6.sal.bam	other	3875174	3875174	0	+	2	2	263	147	1.0
CP008925.1	h6.sal.bam	other	3875175	3875175	0	+	3	2	266	147	1.5
CP008925.1	h6.sal.bam	other	3875176	3875176	0	+	2	1	268	146	1.0
CP008925.1	h6.sal.bam	other	3875177	3875177	0	+	3	0	269	145	1.5
CP008925.1	h6.sal.bam	other	3875178	3875178	0	+	2	0	271	145	1.0
CP008925.1	h6.sal.bam	other	3875179	3875179	0	+	7	1	278	145	3.5
CP008925.1	h6.sal.bam	other	3875180	3875180	0	+	3	3	279	144	1.5
CP008925.1	h6.sal.bam	other	3875181	3875181	0	+	1	0	274	144	0.5
CP008925.1	h6.sal.bam	other	3875182	3875182	0	+	3	0	277	144	1.5
CP008925.1	h6.sal.bam	other	3875183	3875183	0	+	2	4	274	147	1.0
CP008925.1	h6.sal.bam	other	3875184	3875184	0	+	3	2	259	147	1.5
CP008925.1	h6.sal.bam	other	3875185	3875185	0	+	0	4	256	145	0.0
CP008925.1	h6.sal.bam	other	3875186	3875186	0	+	0	1	256	141	0.0
CP008925.1	h6.sal.bam	other	3875187	3875187	0	+	2	3	256	149	1.0
CP008925.1	h6.sal.bam	other	3875188	3875188	0	+	1	2	256	149	0.5
CP008925.1	h6.sal.bam	other	3875189	3875189	0	+	0	3	251	149	0.0
CP008925.1	h6.sal.bam	other	3875190	3875190	0	+	0	0	247	146	0.0
CP008925.1	h6.sal.bam	other	3875191	3875191	0	+	4	0	247	147	2.0
CP008925.1	h6.sal.bam	other	3875192	3875192	0	+	4	1	251	149	2.0
CP008925.1	h6.sal.bam	other	3875193	3875193	0	+	0	0	247	150	0.0
CP008925.1	h6.sal.bam	other	3875194	3875194	0	+	0	3	247	150	0.0
CP008925.1	h6.sal.bam	other	3875195	3875195	0	+	1	2	248	153	0.5
CP008925.1	h6.sal.bam	other	3875196	3875196	0	+	0	2	246	152	0.0
CP008925.1	h6.sal.bam	other	3875197	3875197	0	+	2	1	248	151	1.0
CP008925.1	h6.sal.bam	other	3875198	3875198	0	+	1	3	246	152	0.5
CP008925.1	h6.sal.bam	other	3875199	3875199	0	+	2	2	247	150	1.0
CP008925.1	h6.sal.bam	other	3875200	3875200	0	+	0	0	245	150	0.0
CP008925.1	h6.sal.bam	other	3875201	3875201	0	+	1	0	236	151	0.5
CP008925.1	h6.sal.bam	GTTC	3875202	3875202	3875210	+	4	0	139	156	2.0
CP008925.1	h6.sal.bam	other	3875203	3875203	0	+	0	3	135	159	0.0
CP008925.1	h6.sal.bam	GTTC	3875204	3875204	3875210	+	1	2	136	156	0.5
CP008925.1	h6.sal.bam	other	3875205	3875205	0	+	3	3	135	156	1.5
CP008925.1	h6.sal.bam	other	3875206	3875206	0	+	1	7	136	153	0.5
CP008925.1	h6.sal.bam	other	3875207	3875207	0	+	0	1	133	150	0.0
CP008925.1	h6.sal.bam	other	3875208	3875208	0	+	4	1	137	151	2.0
CP008925.1	h6.sal.bam	other	3875209	3875209	0	+	1	5	138	150	0.5
CP008925.1	h6.sal.bam	other	3875210	3875210	0	+	7	3	144	149	3.5
CP008925.1	h6.sal.bam	other	3875211	3875211	0	+	0	1	144	146	0.0
CP008925.1	h6.sal.bam	other	3875212	3875212	0	+	2	1	144	148	1.0
CP008925.1	h6.sal.bam	other	3875213	3875213	0	+	1	4	144	152	0.5
CP008925.1	h6.sal.bam	other	3875214	3875214	0	+	1	1	143	150	0.5
CP008925.1	h6.sal.bam	other	3875215	3875215	0	+	8	4	148	150	4.0
CP008925.1	h6.sal.bam	other	3875216	3875216	0	+	4	1	152	148	2.0
CP008925.1	h6.sal.bam	other	3875217	3875217	0	+	6	3	158	147	3.0
CP008925.1	h6.sal.bam	GAAC	3875218	3875218	3875226	+	5	1	159	145	2.5
CP008925.1	h6.sal.bam	GTTC	3875219	3875219	3875210	+	2	6	161	143	1.0
CP008925.1	h6.sal.bam	GAAC	3875220	3875220	3875226	+	2	2	157	141	1.0
CP008925.1	h6.sal.bam	GTTC	3875221	3875221	3875210	+	3	1	148	140	1.5
CP008925.1	h6.sal.bam	other	3875222	3875222	0	+	2	1	149	139	1.0
CP008925.1	h6.sal.bam	other	3875223	3875223	0	+	0	2	149	141	0.0
CP008925.1	h6.sal.bam	other	3875224	3875224	0	+	3	1	152	144	1.5
CP008925.1	h6.sal.bam	other	3875225	3875225	0	+	2	1	154	144	1.0
CP008925.1	h6.sal.bam	other	3875226	3875226	0	+	4	2	158	145	2.0
CP008925.1	h6.sal.bam	other	3875227	3875227	0	+	0	0	156	146	0.0
CP008925.1	h6.sal.bam	other	3875228	3875228	0	+	0	2	155	147	0.0
CP008925.1	h6.sal.bam	other	3875229	3875229	0	+	4	2	159	146	2.0
CP008925.1	h6.sal.bam	other	3875230	3875230	0	+	4	0	159	144	2.0
CP008925.1	h6.sal.bam	other	3875231	3875231	0	+	6	3	164	145	3.0
CP008925.1	h6.sal.bam	other	3875232	3875232	0	+	11	0	175	147	5.5
CP008925.1	h6.sal.bam	other	3875233	3875233	0	+	1	0	176	147	0.5
CP008925.1	h6.sal.bam	other	3875234	3875234	0	+	4	2	174	150	2.0
CP008925.1	h6.sal.bam	GAAC	3875235	3875235	3875226	+	1	2	172	149	0.5
CP008925.1	h6.sal.bam	other	3875236	3875236	0	+	0	4	172	151	0.0
CP008925.1	h6.sal.bam	GAAC	3875237	3875237	3875226	+	2	0	174	150	1.0
CP008925.1	h6.sal.bam	other	3875238	3875238	0	+	3	2	175	152	1.5
CP008925.1	h6.sal.bam	other	3875239	3875239	0	+	2	3	177	150	1.0
CP008925.1	h6.sal.bam	other	3875240	3875240	0	+	4	2	180	147	2.0
CP008925.1	h6.sal.bam	other	3875241	3875241	0	+	3	2	182	153	1.5
CP008925.1	h6.sal.bam	other	3875242	3875242	0	+	2	2	175	153	1.0
CP008925.1	h6.sal.bam	other	3875243	3875243	0	+	2	8	177	151	1.0
CP008925.1	h6.sal.bam	other	3875244	3875244	0	+	0	3	171	146	0.0
CP008925.1	h6.sal.bam	other	3875245	3875245	0	+	2	5	173	147	1.0
CP008925.1	h6.sal.bam	other	3875246	3875246	0	+	6	2	175	142	3.0
CP008925.1	h6.sal.bam	other	3875247	3875247	0	+	4	4	178	144	2.0
CP008925.1	h6.sal.bam	other	3875248	3875248	0	+	3	0	178	141	1.5
CP008925.1	h6.sal.bam	other	3875249	3875249	0	+	0	2	173	145	0.0
CP008925.1	h6.sal.bam	other	3875250	3875250	0	+	3	1	174	146	1.5
CP008925.1	h6.sal.bam	other	3875251	3875251	0	+	0	0	170	147	0.0
CP008925.1	h6.sal.bam	other	3875252	3875252	0	+	4	0	171	150	2.0
CP008925.1	h6.sal.bam	other	3875253	3875253	0	+	2	0	173	150	1.0
CP008925.1	h6.sal.bam	other	3875254	3875254	0	+	5	3	173	155	2.5
CP008925.1	h6.sal.bam	other	3875255	3875255	0	+	0	0	170	152	0.0
CP008925.1	h6.sal.bam	other	3875256	3875256	0	+	3	4	173	152	1.5
CP008925.1	h6.sal.bam	other	3875257	3875257	0	+	0	3	170	151	0.0
CP008925.1	h6.sal.bam	other	3875258	3875258	0	+	2	1	170	148	1.0
CP008925.1	h6.sal.bam	other	3875259	3875259	0	+	2	1	169	147	1.0
CP008925.1	h6.sal.bam	other	3875260	3875260	0	+	2	5	171	150	1.0
CP008925.1	h6.sal.bam	other	3875261	3875261	0	+	3	3	174	149	1.5
CP008925.1	h6.sal.bam	other	3875262	3875262	0	+	2	3	174	148	1.0
CP008925.1	h6.sal.bam	other	3875263	3875263	0	+	4	2	177	145	2.0
CP008925.1	h6.sal.bam	other	3875264	3875264	0	+	2	0	179	148	1.0
CP008925.1	h6.sal.bam	GTTC	3875265	3875265	3875273	+	1	1	180	149	0.5
CP008925.1	h6.sal.bam	other	3875266	3875266	0	+	2	3	174	148	1.0
CP008925.1	h6.sal.bam	GTTC	3875267	3875267	3875273	+	5	1	179	145	2.5
CP008925.1	h6.sal.bam	other	3875268	3875268	0	+	3	4	182	147	1.5
CP008925.1	h6.sal.bam	other	3875269	3875269	0	+	3	2	185	145	1.5
CP008925.1	h6.sal.bam	other	3875270	3875270	0	+	0	2	184	144	0.0
CP008925.1	h6.sal.bam	other	3875271	3875271	0	+	3	2	187	143	1.5
CP008925.1	h6.sal.bam	other	3875272	3875272	0	+	2	2	184	141	1.0
CP008925.1	h6.sal.bam	other	3875273	3875273	0	+	1	1	185	143	0.5
CP008925.1	h6.sal.bam	other	3875274	3875274	0	+	2	3	187	142	1.0
CP008925.1	h6.sal.bam	other	3875275	3875275	0	+	0	1	186	142	0.0
CP008925.1	h6.sal.bam	other	3875276	3875276	0	+	1	5	185	145	0.5
CP008925.1	h6.sal.bam	other	3875277	3875277	0	+	3	2	186	143	1.5
CP008925.1	h6.sal.bam	other	3875278	3875278	0	+	1	0	187	142	0.5
CP008925.1	h6.sal.bam	other	3875279	3875279	0	+	2	1	185	143	1.0
CP008925.1	h6.sal.bam	other	3875280	3875280	0	+	0	2	184	143	0.0
CP008925.1	h6.sal.bam	other	3875281	3875281	0	+	2	2	186	141	1.0
CP008925.1	h6.sal.bam	GTTC	3875282	3875282	3875273	+	3	2	188	139	1.5
CP008925.1	h6.sal.bam	other	3875283	3875283	0	+	1	2	184	146	0.5
CP008925.1	h6.sal.bam	GTTC	3875284	3875284	3875273	+	1	2	178	147	0.5
CP008925.1	h6.sal.bam	other	3875285	3875285	0	+	0	3	178	147	0.0
CP008925.1	h6.sal.bam	other	3875286	3875286	0	+	2	3	179	150	1.0
CP008925.1	h6.sal.bam	other	3875287	3875287	0	+	1	2	179	149	0.5
CP008925.1	h6.sal.bam	other	3875288	3875288	0	+	1	1	179	148	0.5
CP008925.1	h6.sal.bam	other	3875289	3875289	0	+	2	0	180	150	1.0
CP008925.1	h6.sal.bam	other	3875290	3875290	0	+	0	2	172	151	0.0
CP008925.1	h6.sal.bam	other	3875291	3875291	0	+	2	0	166	149	1.0
CP008925.1	h6.sal.bam	other	3875292	3875292	0	+	1	1	165	151	0.5
CP008925.1	h6.sal.bam	other	3875293	3875293	0	+	3	0	164	162	1.5
CP008925.1	h6.sal.bam	other	3875294	3875294	0	+	2	3	164	164	1.0
CP008925.1	h6.sal.bam	other	3875295	3875295	0	+	4	1	162	163	2.0
CP008925.1	h6.sal.bam	other	3875296	3875296	0	+	1	2	163	162	0.5
CP008925.1	h6.sal.bam	other	3875297	3875297	0	+	1	3	157	163	0.5
CP008925.1	h6.sal.bam	other	3875298	3875298	0	+	0	5	157	161	0.0
CP008925.1	h6.sal.bam	other	3875299	3875299	0	+	2	1	158	157	1.0
CP008925.1	h6.sal.bam	other	3875300	3875300	0	+	4	1	162	158	2.0
CP008925.1	h6.sal.bam	other	3875301	3875301	0	+	2	2	161	158	1.0
CP008925.1	h6.sal.bam	other	3875302	3875302	0	+	3	1	163	160	1.5
CP008925.1	h6.sal.bam	other	3875303	3875303	0	+	3	1	163	160	1.5
CP008925.1	h6.sal.bam	other	3875304	3875304	0	+	3	0	166	163	1.5
CP008925.1	h6.sal.bam	other	3875305	3875305	0	+	1	1	147	163	0.5
CP008925.1	h6.sal.bam	other	3875306	3875306	0	+	3	5	150	165	1.5
CP008925.1	h6.sal.bam	other	3875307	3875307	0	+	1	1	151	163	0.5
CP008925.1	h6.sal.bam	other	3875308	3875308	0	+	2	2	152	164	1.0
CP008925.1	h6.sal.bam	other	3875309	3875309	0	+	4	1	152	163	2.0
CP008925.1	h6.sal.bam	other	3875310	3875310	0	+	7	4	158	165	3.5
CP008925.1	h6.sal.bam	other	3875311	3875311	0	+	0	4	157	162	0.0
CP008925.1	h6.sal.bam	other	3875312	3875312	0	+	0	2	150	159	0.0
CP008925.1	h6.sal.bam	other	3875313	3875313	0	+	2	3	151	163	1.0
CP008925.1	h6.sal.bam	other	3875314	3875314	0	+	1	4	151	160	0.5
CP008925.1	h6.sal.bam	other	3875315	3875315	0	+	4	3	151	158	2.0
CP008925.1	h6.sal.bam	other	3875316	3875316	0	+	5	1	154	157	2.5
CP008925.1	h6.sal.bam	other	3875317	3875317	0	+	0	2	153	159	0.0
CP008925.1	h6.sal.bam	other	3875318	3875318	0	+	2	0	153	163	1.0
CP008925.1	h6.sal.bam	other	3875319	3875319	0	+	1	5	154	166	0.5
CP008925.1	h6.sal.bam	other	3875320	3875320	0	+	1	1	144	167	0.5
CP008925.1	h6.sal.bam	other	3875321	3875321	0	+	4	3	148	171	2.0
CP008925.1	h6.sal.bam	other	3875322	3875322	0	+	0	1	148	168	0.0
CP008925.1	h6.sal.bam	other	3875323	3875323	0	+	2	4	147	168	1.0
CP008925.1	h6.sal.bam	other	3875324	3875324	0	+	0	1	147	166	0.0
CP008925.1	h6.sal.bam	other	3875325	3875325	0	+	1	2	145	168	0.5
CP008925.1	h6.sal.bam	other	3875326	3875326	0	+	0	4	144	166	0.0
CP008925.1	h6.sal.bam	other	3875327	3875327	0	+	1	2	142	166	0.5
CP008925.1	h6.sal.bam	other	3875328	3875328	0	+	3	3	143	165	1.5
CP008925.1	h6.sal.bam	other	3875329	3875329	0	+	5	3	143	164	2.5
CP008925.1	h6.sal.bam	other	3875330	3875330	0	+	0	0	143	161	0.0
CP008925.1	h6.sal.bam	other	3875331	3875331	0	+	3	1	143	166	1.5
CP008925.1	h6.sal.bam	other	3875332	3875332	0	+	2	0	143	165	1.0
CP008925.1	h6.sal.bam	other	3875333	3875333	0	+	2	2	145	165	1.0
CP008925.1	h6.sal.bam	other	3875334	3875334	0	+	4	3	147	164	2.0
CP008925.1	h6.sal.bam	other	3875335	3875335	0	+	2	1	147	162	1.0
CP008925.1	h6.sal.bam	other	3875336	3875336	0	+	0	2	144	165	0.0
CP008925.1	h6.sal.bam	other	3875337	3875337	0	+	3	4	145	167	1.5
CP008925.1	h6.sal.bam	other	3875338	3875338	0	+	6	2	147	165	3.0
CP008925.1	h6.sal.bam	other	3875339	3875339	0	+	1	2	146	163	0.5
CP008925.1	h6.sal.bam	other	3875340	3875340	0	+	4	2	149	166	2.0
CP008925.1	h6.sal.bam	other	3875341	3875341	0	+	4	1	151	167	2.0
CP008925.1	h6.sal.bam	other	3875342	3875342	0	+	0	2	146	166	0.0
CP008925.1	h6.sal.bam	other	3875343	3875343	0	+	3	1	146	168	1.5
CP008925.1	h6.sal.bam	other	3875344	3875344	0	+	2	1	145	169	1.0
CP008925.1	h6.sal.bam	other	3875345	3875345	0	+	0	2	145	169	0.0
CP008925.1	h6.sal.bam	other	3875346	3875346	0	+	3	2	144	168	1.5
CP008925.1	h6.sal.bam	other	3875347	3875347	0	+	0	1	143	167	0.0
CP008925.1	h6.sal.bam	other	3875348	3875348	0	+	2	4	142	167	1.0
CP008925.1	h6.sal.bam	other	3875349	3875349	0	+	1	2	142	165	0.5
CP008925.1	h6.sal.bam	other	3875350	3875350	0	+	1	1	143	168	0.5
CP008925.1	h6.sal.bam	other	3875351	3875351	0	+	5	2	147	170	2.5
CP008925.1	h6.sal.bam	other	3875352	3875352	0	+	2	1	145	171	1.0
CP008925.1	h6.sal.bam	other	3875353	3875353	0	+	1	1	144	175	0.6666666666666666
CP008925.1	h6.sal.bam	other	3875354	3875354	0	+	1	1	145	174	1.0
CP008925.1	h6.sal.bam	other	3875355	3875355	0	+	0	1	145	180	0.0
CP008925.1	h6.sal.bam	other	3875356	3875356	0	+	1	5	139	182	1.0
CP008925.1	h6.sal.bam	other	3875357	3875357	0	+	0	4	139	182	0.0
CP008925.1	h6.sal.bam	other	3875358	3875358	0	+	0	0	139	186	0.0
CP008925.1	h6.sal.bam	other	3875359	3875359	0	+	3	2	142	186	3.0
CP008925.1	h6.sal.bam	other	3875360	3875360	0	+	3	6	145	184	3.0
CP008925.1	h6.sal.bam	other	3875361	3875361	0	+	2	2	145	186	2.0
CP008925.1	h6.sal.bam	other	3875362	3875362	0	+	3	2	148	192	3.0
CP008925.1	h6.sal.bam	other	3875363	3875363	0	+	3	2	149	192	3.0
CP008925.1	h6.sal.bam	other	3875364	3875364	0	+	0	1	148	190	0.0
CP008925.1	h6.sal.bam	other	3875365	3875365	0	+	1	0	147	194	1.0
CP008925.1	h6.sal.bam	other	3875366	3875366	0	+	3	3	150	196	3.0
CP008925.1	h6.sal.bam	other	3875367	3875367	0	+	2	11	151	193	2.0
CP008925.1	h6.sal.bam	other	3875368	3875368	0	+	1	2	148	182	1.0
CP008925.1	h6.sal.bam	other	3875369	3875369	0	+	0	2	147	186	0.0
CP008925.1	h6.sal.bam	other	3875370	3875370	0	+	1	1	144	184	1.0
CP008925.1	h6.sal.bam	other	3875371	3875371	0	+	2	3	144	185	2.0
CP008925.1	h6.sal.bam	other	3875372	3875372	0	+	0	1	144	183	0.0
CP008925.1	h6.sal.bam	other	3875373	3875373	0	+	2	2	146	184	2.0
CP008925.1	h6.sal.bam	other	3875374	3875374	0	+	4	2	147	183	4.0
CP008925.1	h6.sal.bam	other	3875375	3875375	0	+	1	1	143	185	1.0
CP008925.1	h6.sal.bam	other	3875376	3875376	0	+	2	4	145	184	2.0
CP008925.1	h6.sal.bam	other	3875377	3875377	0	+	0	3	141	180	0.0
CP008925.1	h6.sal.bam	other	3875378	3875378	0	+	0	3	139	182	0.0
CP008925.1	h6.sal.bam	other	3875379	3875379	0	+	0	0	136	184	0.0
CP008925.1	h6.sal.bam	other	3875380	3875380	0	+	0	1	135	189	0.0
CP008925.1	h6.sal.bam	other	3875381	3875381	0	+	4	3	135	189	4.0
CP008925.1	h6.sal.bam	other	3875382	3875382	0	+	0	2	134	186	0.0
CP008925.1	h6.sal.bam	other	3875383	3875383	0	+	2	0	132	184	2.0
CP008925.1	h6.sal.bam	other	3875384	3875384	0	+	1	3	130	184	1.0
CP008925.1	h6.sal.bam	other	3875385	3875385	0	+	4	1	127	188	4.0
CP008925.1	h6.sal.bam	other	3875386	3875386	0	+	1	4	127	187	1.0
CP008925.1	h6.sal.bam	other	3875387	3875387	0	+	1	3	128	187	1.0
CP008925.1	h6.sal.bam	other	3875388	3875388	0	+	4	0	131	186	4.0
CP008925.1	h6.sal.bam	other	3875389	3875389	0	+	2	2	132	186	2.0
CP008925.1	h6.sal.bam	other	3875390	3875390	0	+	2	3	131	186	2.0
CP008925.1	h6.sal.bam	other	3875391	3875391	0	+	2	3	127	185	2.0
CP008925.1	h6.sal.bam	other	3875392	3875392	0	+	1	5	128	182	1.0
CP008925.1	h6.sal.bam	other	3875393	3875393	0	+	2	3	130	179	2.0
CP008925.1	h6.sal.bam	other	3875394	3875394	0	+	3	10	132	177	3.0
CP008925.1	h6.sal.bam	other	3875395	3875395	0	+	4	2	134	167	4.0
CP008925.1	h6.sal.bam	other	3875396	3875396	0	+	1	0	132	167	1.0
CP008925.1	h6.sal.bam	other	3875397	3875397	0	+	1	2	133	167	1.0
CP008925.1	h6.sal.bam	other	3875398	3875398	0	+	1	1	132	166	1.0
CP008925.1	h6.sal.bam	other	3875399	3875399	0	+	0	3	132	165	0.0
CP008925.1	h6.sal.bam	other	3875400	3875400	0	+	2	2	133	164	2.0
CP008925.1	h6.sal.bam	other	3875401	3875401	0	+	0	3	132	168	0.0
CP008925.1	h6.sal.bam	other	3875402	3875402	0	+	0	0	129	167	0.0
CP008925.1	h6.sal.bam	other	3875403	3875403	0	+	1	2	130	167	1.0
CP008925.1	h6.sal.bam	other	3875404	3875404	0	+	0	2	118	167	0.0
CP008925.1	h6.sal.bam	other	3875405	3875405	0	+	1	3	119	166	1.0
CP008925.1	h6.sal.bam	other	3875406	3875406	0	+	0	0	119	166	0.0
CP008925.1	h6.sal.bam	other	3875407	3875407	0	+	0	0	119	166	0.0
CP008925.1	h6.sal.bam	other	3875408	3875408	0	+	3	1	122	170	3.0
CP008925.1	h6.sal.bam	other	3875409	3875409	0	+	0	0	118	175	0.0
CP008925.1	h6.sal.bam	other	3875410	3875410	0	+	1	4	113	175	1.0
CP008925.1	h6.sal.bam	other	3875411	3875411	0	+	1	4	113	172	1.0
CP008925.1	h6.sal.bam	other	3875412	3875412	0	+	2	2	115	172	2.0
CP008925.1	h6.sal.bam	other	3875413	3875413	0	+	0	2	98	172	0.0
CP008925.1	h6.sal.bam	other	3875414	3875414	0	+	5	3	103	173	5.0
CP008925.1	h6.sal.bam	other	3875415	3875415	0	+	0	3	103	174	0.0
CP008925.1	h6.sal.bam	other	3875416	3875416	0	+	1	4	104	171	1.0
CP008925.1	h6.sal.bam	other	3875417	3875417	0	+	1	2	105	169	1.0
CP008925.1	h6.sal.bam	other	3875418	3875418	0	+	1	1	106	171	1.0
CP008925.1	h6.sal.bam	other	3875419	3875419	0	+	0	0	106	171	0.0
CP008925.1	h6.sal.bam	other	3875420	3875420	0	+	5	2	110	174	5.0
CP008925.1	h6.sal.bam	other	3875421	3875421	0	+	2	1	109	173	2.0
CP008925.1	h6.sal.bam	other	3875422	3875422	0	+	2	1	108	175	2.0
CP008925.1	h6.sal.bam	other	3875423	3875423	0	+	0	2	108	178	0.0
CP008925.1	h6.sal.bam	other	3875424	3875424	0	+	1	5	109	177	1.0
CP008925.1	h6.sal.bam	other	3875425	3875425	0	+	7	3	112	178	7.0
CP008925.1	h6.sal.bam	other	3875426	3875426	0	+	5	2	114	179	5.0
CP008925.1	h6.sal.bam	other	3875427	3875427	0	+	4	5	116	177	4.0
CP008925.1	h6.sal.bam	other	3875428	3875428	0	+	2	2	117	173	2.0
CP008925.1	h6.sal.bam	other	3875429	3875429	0	+	3	5	119	177	3.0
CP008925.1	h6.sal.bam	other	3875430	3875430	0	+	1	7	120	174	1.0
CP008925.1	h6.sal.bam	other	3875431	3875431	0	+	0	2	119	170	0.0
CP008925.1	h6.sal.bam	other	3875432	3875432	0	+	0	8	119	170	0.0
CP008925.1	h6.sal.bam	other	3875433	3875433	0	+	0	2	119	164	0.0
CP008925.1	h6.sal.bam	other	3875434	3875434	0	+	0	2	116	163	0.0
CP008925.1	h6.sal.bam	other	3875435	3875435	0	+	1	5	114	161	1.0
CP008925.1	h6.sal.bam	other	3875436	3875436	0	+	4	7	115	159	4.0
CP008925.1	h6.sal.bam	other	3875437	3875437	0	+	3	3	116	152	2.0
CP008925.1	h6.sal.bam	other	3875438	3875438	0	+	3	2	116	149	2.0
CP008925.1	h6.sal.bam	other	3875439	3875439	0	+	1	2	116	150	0.6666666666666666
CP008925.1	h6.sal.bam	other	3875440	3875440	0	+	1	3	117	149	1.0
CP008925.1	h6.sal.bam	other	3875441	3875441	0	+	4	4	118	149	4.0
CP008925.1	h6.sal.bam	other	3875442	3875442	0	+	7	0	123	147	7.0
CP008925.1	h6.sal.bam	other	3875443	3875443	0	+	3	1	125	147	3.0
CP008925.1	h6.sal.bam	other	3875444	3875444	0	+	4	0	129	149	4.0
CP008925.1	h6.sal.bam	other	3875445	3875445	0	+	1	2	127	152	1.0
CP008925.1	h6.sal.bam	other	3875446	3875446	0	+	1	1	128	150	1.0
CP008925.1	h6.sal.bam	other	3875447	3875447	0	+	2	2	130	151	2.0
CP008925.1	h6.sal.bam	other	3875448	3875448	0	+	0	0	128	151	0.0
CP008925.1	h6.sal.bam	other	3875449	3875449	0	+	0	4	118	155	0.0
CP008925.1	h6.sal.bam	other	3875450	3875450	0	+	0	4	118	151	0.0
CP008925.1	h6.sal.bam	other	3875451	3875451	0	+	2	0	120	148	1.3333333333333333
CP008925.1	h6.sal.bam	other	3875452	3875452	0	+	2	1	122	148	1.0
CP008925.1	h6.sal.bam	other	3875453	3875453	0	+	2	7	124	152	1.0
CP008925.1	h6.sal.bam	other	3875454	3875454	0	+	5	3	129	150	2.5
CP008925.1	h6.sal.bam	other	3875455	3875455	0	+	1	1	130	149	0.5
CP008925.1	h6.sal.bam	other	3875456	3875456	0	+	3	0	133	149	1.5
CP008925.1	h6.sal.bam	other	3875457	3875457	0	+	4	2	137	149	2.0
CP008925.1	h6.sal.bam	other	3875458	3875458	0	+	0	4	130	151	0.0
CP008925.1	h6.sal.bam	other	3875459	3875459	0	+	0	2	130	151	0.0
CP008925.1	h6.sal.bam	other	3875460	3875460	0	+	1	3	131	151	0.5
CP008925.1	h6.sal.bam	other	3875461	3875461	0	+	3	2	133	149	1.5
CP008925.1	h6.sal.bam	other	3875462	3875462	0	+	0	0	131	150	0.0
CP008925.1	h6.sal.bam	other	3875463	3875463	0	+	2	0	130	152	1.0
CP008925.1	h6.sal.bam	other	3875464	3875464	0	+	2	2	123	153	1.0
CP008925.1	h6.sal.bam	other	3875465	3875465	0	+	3	3	126	151	1.5
CP008925.1	h6.sal.bam	other	3875466	3875466	0	+	4	0	130	149	2.0
CP008925.1	h6.sal.bam	other	3875467	3875467	0	+	1	2	131	149	0.5
CP008925.1	h6.sal.bam	other	3875468	3875468	0	+	0	0	128	150	0.0
CP008925.1	h6.sal.bam	other	3875469	3875469	0	+	2	1	126	150	1.0
CP008925.1	h6.sal.bam	other	3875470	3875470	0	+	0	2	126	149	0.0
CP008925.1	h6.sal.bam	other	3875471	3875471	0	+	0	0	125	147	0.0
CP008925.1	h6.sal.bam	other	3875472	3875472	0	+	0	2	123	153	0.0
CP008925.1	h6.sal.bam	other	3875473	3875473	0	+	3	0	126	153	1.5
CP008925.1	h6.sal.bam	other	3875474	3875474	0	+	0	2	124	154	0.0
CP008925.1	h6.sal.bam	other	3875475	3875475	0	+	0	7	124	154	0.0
CP008925.1	h6.sal.bam	other	3875476	3875476	0	+	3	1	127	147	1.5
CP008925.1	h6.sal.bam	other	3875477	3875477	0	+	2	0	128	147	1.0
CP008925.1	h6.sal.bam	other	3875478	3875478	0	+	4	3	132	154	2.6666666666666665
CP008925.1	h6.sal.bam	other	3875479	3875479	0	+	5	0	136	152	3.3333333333333335
CP008925.1	h6.sal.bam	other	3875480	3875480	0	+	3	3	139	159	1.5
CP008925.1	h6.sal.bam	other	3875481	3875481	0	+	0	5	139	156	0.0
CP008925.1	h6.sal.bam	other	3875482	3875482	0	+	1	8	140	151	0.5
CP008925.1	h6.sal.bam	other	3875483	3875483	0	+	3	1	140	146	1.5
CP008925.1	h6.sal.bam	other	3875484	3875484	0	+	2	0	142	148	1.0
CP008925.1	h6.sal.bam	other	3875485	3875485	0	+	5	3	146	149	2.5
CP008925.1	h6.sal.bam	other	3875486	3875486	0	+	3	3	148	149	1.5
CP008925.1	h6.sal.bam	other	3875487	3875487	0	+	3	3	149	152	1.5
CP008925.1	h6.sal.bam	other	3875488	3875488	0	+	3	1	147	150	1.5
CP008925.1	h6.sal.bam	other	3875489	3875489	0	+	2	3	149	149	1.0
CP008925.1	h6.sal.bam	other	3875490	3875490	0	+	0	1	149	147	0.0
CP008925.1	h6.sal.bam	other	3875491	3875491	0	+	3	2	149	146	1.5
CP008925.1	h6.sal.bam	other	3875492	3875492	0	+	1	1	150	144	0.5
CP008925.1	h6.sal.bam	other	3875493	3875493	0	+	1	1	150	143	0.5
CP008925.1	h6.sal.bam	other	3875494	3875494	0	+	0	4	149	145	0.0
CP008925.1	h6.sal.bam	other	3875495	3875495	0	+	4	1	148	141	2.0
CP008925.1	h6.sal.bam	other	3875496	3875496	0	+	1	4	147	143	0.5
CP008925.1	h6.sal.bam	other	3875497	3875497	0	+	5	2	150	139	2.5
CP008925.1	h6.sal.bam	other	3875498	3875498	0	+	2	2	144	137	1.0
CP008925.1	h6.sal.bam	other	3875499	3875499	0	+	2	7	146	135	1.0
CP008925.1	h6.sal.bam	other	3875500	3875500	0	+	1	3	147	130	0.5
CP008925.1	h6.sal.bam	other	3875501	3875501	0	+	4	1	145	129	2.0
CP008925.1	h6.sal.bam	GTTC	3875502	3875502	3875510	+	3	4	145	129	1.5
CP008925.1	h6.sal.bam	other	3875503	3875503	0	+	5	0	145	127	2.5
CP008925.1	h6.sal.bam	GTTC	3875504	3875504	3875510	+	2	2	146	127	1.0
CP008925.1	h6.sal.bam	other	3875505	3875505	0	+	2	3	148	129	1.0
CP008925.1	h6.sal.bam	other	3875506	3875506	0	+	0	2	148	127	0.0
CP008925.1	h6.sal.bam	other	3875507	3875507	0	+	0	2	148	126	0.0
CP008925.1	h6.sal.bam	other	3875508	3875508	0	+	4	1	152	126	2.0
CP008925.1	h6.sal.bam	other	3875509	3875509	0	+	0	1	151	126	0.0
CP008925.1	h6.sal.bam	other	3875510	3875510	0	+	4	1	155	128	2.0
CP008925.1	h6.sal.bam	other	3875511	3875511	0	+	0	0	151	127	0.0
CP008925.1	h6.sal.bam	other	3875512	3875512	0	+	0	2	149	131	0.0
CP008925.1	h6.sal.bam	other	3875513	3875513	0	+	0	1	146	132	0.0
CP008925.1	h6.sal.bam	other	3875514	3875514	0	+	3	2	143	131	1.5
CP008925.1	h6.sal.bam	other	3875515	3875515	0	+	1	3	144	132	0.5
CP008925.1	h6.sal.bam	other	3875516	3875516	0	+	1	1	145	137	0.5
CP008925.1	h6.sal.bam	other	3875517	3875517	0	+	0	3	138	137	0.0
CP008925.1	h6.sal.bam	other	3875518	3875518	0	+	0	3	129	134	0.0
CP008925.1	h6.sal.bam	GTTC	3875519	3875519	3875510	+	1	0	130	133	0.5
CP008925.1	h6.sal.bam	other	3875520	3875520	0	+	1	2	131	133	0.5
CP008925.1	h6.sal.bam	GTTC	3875521	3875521	3875510	+	4	1	134	138	2.0
CP008925.1	h6.sal.bam	other	3875522	3875522	0	+	0	2	132	140	0.0
CP008925.1	h6.sal.bam	other	3875523	3875523	0	+	0	4	132	138	0.0
CP008925.1	h6.sal.bam	other	3875524	3875524	0	+	3	2	135	139	1.5
CP008925.1	h6.sal.bam	other	3875525	3875525	0	+	1	1	136	138	0.5
CP008925.1	h6.sal.bam	other	3875526	3875526	0	+	1	4	135	137	0.5
CP008925.1	h6.sal.bam	other	3875527	3875527	0	+	3	4	132	133	1.5
CP008925.1	h6.sal.bam	other	3875528	3875528	0	+	1	0	132	130	0.5
CP008925.1	h6.sal.bam	other	3875529	3875529	0	+	2	2	128	131	1.0
CP008925.1	h6.sal.bam	other	3875530	3875530	0	+	2	2	128	132	1.0
CP008925.1	h6.sal.bam	other	3875531	3875531	0	+	0	0	125	133	0.0
CP008925.1	h6.sal.bam	other	3875532	3875532	0	+	0	7	120	135	0.0
CP008925.1	h6.sal.bam	other	3875533	3875533	0	+	3	1	123	133	1.5
CP008925.1	h6.sal.bam	other	3875534	3875534	0	+	1	1	124	135	0.5
CP008925.1	h6.sal.bam	other	3875535	3875535	0	+	1	0	123	135	0.6666666666666666
CP008925.1	h6.sal.bam	other	3875536	3875536	0	+	1	3	119	135	1.0
CP008925.1	h6.sal.bam	other	3875537	3875537	0	+	2	1	119	136	2.0
CP008925.1	h6.sal.bam	other	3875538	3875538	0	+	5	1	122	135	5.0
CP008925.1	h6.sal.bam	other	3875539	3875539	0	+	4	1	121	137	4.0
CP008925.1	h6.sal.bam	other	3875540	3875540	0	+	3	0	124	136	3.0
CP008925.1	h6.sal.bam	other	3875541	3875541	0	+	2	1	105	138	2.0
CP008925.1	h6.sal.bam	other	3875542	3875542	0	+	2	3	106	141	2.0
CP008925.1	h6.sal.bam	other	3875543	3875543	0	+	0	0	105	140	0.0
CP008925.1	h6.sal.bam	other	3875544	3875544	0	+	2	0	96	140	2.0
CP008925.1	h6.sal.bam	other	3875545	3875545	0	+	0	3	96	141	0.0
CP008925.1	h6.sal.bam	other	3875546	3875546	0	+	0	3	96	138	0.0
CP008925.1	h6.sal.bam	other	3875547	3875547	0	+	3	2	99	143	3.0
CP008925.1	h6.sal.bam	other	3875548	3875548	0	+	5	1	103	145	5.0
CP008925.1	h6.sal.bam	other	3875549	3875549	0	+	3	2	106	144	3.0
CP008925.1	h6.sal.bam	other	3875550	3875550	0	+	3	0	107	146	3.0
CP008925.1	h6.sal.bam	other	3875551	3875551	0	+	1	2	106	146	1.0
CP008925.1	h6.sal.bam	other	3875552	3875552	0	+	1	7	107	145	1.0
CP008925.1	h6.sal.bam	other	3875553	3875553	0	+	1	1	108	141	1.0
CP008925.1	h6.sal.bam	other	3875554	3875554	0	+	1	6	109	144	1.0
CP008925.1	h6.sal.bam	other	3875555	3875555	0	+	4	1	113	143	4.0
CP008925.1	h6.sal.bam	other	3875556	3875556	0	+	2	0	114	147	2.0
CP008925.1	h6.sal.bam	other	3875557	3875557	0	+	2	2	114	149	2.0
CP008925.1	h6.sal.bam	other	3875558	3875558	0	+	0	3	114	148	0.0
CP008925.1	h6.sal.bam	other	3875559	3875559	0	+	5	3	114	145	5.0
CP008925.1	h6.sal.bam	other	3875560	3875560	0	+	0	1	114	143	0.0
CP008925.1	h6.sal.bam	other	3875561	3875561	0	+	3	6	116	143	3.0
CP008925.1	h6.sal.bam	other	3875562	3875562	0	+	2	1	117	139	2.0
CP008925.1	h6.sal.bam	other	3875563	3875563	0	+	3	1	120	138	3.0
CP008925.1	h6.sal.bam	other	3875564	3875564	0	+	1	0	121	139	1.0
CP008925.1	h6.sal.bam	other	3875565	3875565	0	+	3	0	124	143	3.0
CP008925.1	h6.sal.bam	other	3875566	3875566	0	+	3	0	123	149	3.0
CP008925.1	h6.sal.bam	other	3875567	3875567	0	+	0	0	123	149	0.0
CP008925.1	h6.sal.bam	other	3875568	3875568	0	+	0	3	122	151	0.0
CP008925.1	h6.sal.bam	other	3875569	3875569	0	+	2	1	115	150	1.0
CP008925.1	h6.sal.bam	other	3875570	3875570	0	+	1	2	114	150	0.5
CP008925.1	h6.sal.bam	other	3875571	3875571	0	+	1	1	104	152	0.6666666666666666
CP008925.1	h6.sal.bam	other	3875572	3875572	0	+	5	0	103	153	2.5
CP008925.1	h6.sal.bam	other	3875573	3875573	0	+	0	0	103	153	0.0
CP008925.1	h6.sal.bam	other	3875574	3875574	0	+	0	2	102	156	0.0
CP008925.1	h6.sal.bam	other	3875575	3875575	0	+	1	1	103	159	0.6666666666666666
CP008925.1	h6.sal.bam	other	3875576	3875576	0	+	3	1	106	159	1.5
CP008925.1	h6.sal.bam	other	3875577	3875577	0	+	3	4	109	159	2.0
CP008925.1	h6.sal.bam	other	3875578	3875578	0	+	4	2	111	155	2.6666666666666665
CP008925.1	h6.sal.bam	other	3875579	3875579	0	+	0	1	109	154	0.0
CP008925.1	h6.sal.bam	other	3875580	3875580	0	+	5	0	113	153	5.0
CP008925.1	h6.sal.bam	other	3875581	3875581	0	+	2	3	115	153	2.0
CP008925.1	h6.sal.bam	other	3875582	3875582	0	+	1	4	115	150	1.0
CP008925.1	h6.sal.bam	other	3875583	3875583	0	+	0	4	115	146	0.0
CP008925.1	h6.sal.bam	other	3875584	3875584	0	+	1	1	116	154	1.0
CP008925.1	h6.sal.bam	other	3875585	3875585	0	+	1	5	116	153	0.6666666666666666
CP008925.1	h6.sal.bam	other	3875586	3875586	0	+	0	1	116	149	0.0
CP008925.1	h6.sal.bam	other	3875587	3875587	0	+	0	2	116	151	0.0
CP008925.1	h6.sal.bam	other	3875588	3875588	0	+	0	3	115	149	0.0
CP008925.1	h6.sal.bam	other	3875589	3875589	0	+	0	0	114	151	0.0
CP008925.1	h6.sal.bam	other	3875590	3875590	0	+	3	2	116	151	3.0
CP008925.1	h6.sal.bam	other	3875591	3875591	0	+	2	1	118	152	2.0
CP008925.1	h6.sal.bam	other	3875592	3875592	0	+	2	0	120	153	2.0
CP008925.1	h6.sal.bam	other	3875593	3875593	0	+	2	2	122	153	2.0
CP008925.1	h6.sal.bam	other	3875594	3875594	0	+	0	4	122	154	0.0
CP008925.1	h6.sal.bam	other	3875595	3875595	0	+	0	3	122	151	0.0
CP008925.1	h6.sal.bam	other	3875596	3875596	0	+	1	3	123	148	0.6666666666666666
CP008925.1	h6.sal.bam	other	3875597	3875597	0	+	1	4	123	149	0.6666666666666666
CP008925.1	h6.sal.bam	other	3875598	3875598	0	+	1	1	124	148	1.0
CP008925.1	h6.sal.bam	other	3875599	3875599	0	+	2	1	124	151	2.0
CP008925.1	h6.sal.bam	other	3875600	3875600	0	+	1	0	123	153	1.0
CP008925.1	h6.sal.bam	other	3875601	3875601	0	+	2	0	124	154	2.0
CP008925.1	h6.sal.bam	other	3875602	3875602	0	+	3	1	123	156	3.0
CP008925.1	h6.sal.bam	other	3875603	3875603	0	+	3	3	125	157	3.0
CP008925.1	h6.sal.bam	other	3875604	3875604	0	+	2	0	123	156	1.3333333333333333
CP008925.1	h6.sal.bam	other	3875605	3875605	0	+	2	3	125	156	1.3333333333333333
CP008925.1	h6.sal.bam	other	3875606	3875606	0	+	3	4	128	153	3.0
CP008925.1	h6.sal.bam	other	3875607	3875607	0	+	0	5	127	152	0.0
CP008925.1	h6.sal.bam	other	3875608	3875608	0	+	0	2	126	150	0.0
CP008925.1	h6.sal.bam	other	3875609	3875609	0	+	4	1	129	151	4.0
CP008925.1	h6.sal.bam	other	3875610	3875610	0	+	1	0	128	150	1.0
CP008925.1	h6.sal.bam	other	3875611	3875611	0	+	2	4	129	155	2.0
CP008925.1	h6.sal.bam	other	3875612	3875612	0	+	5	3	131	152	5.0
CP008925.1	h6.sal.bam	other	3875613	3875613	0	+	2	1	127	151	2.0
CP008925.1	h6.sal.bam	other	3875614	3875614	0	+	1	0	125	153	1.0
CP008925.1	h6.sal.bam	other	3875615	3875615	0	+	2	5	127	153	2.0
CP008925.1	h6.sal.bam	other	3875616	3875616	0	+	0	2	124	153	0.0
CP008925.1	h6.sal.bam	other	3875617	3875617	0	+	3	2	125	154	3.0
CP008925.1	h6.sal.bam	other	3875618	3875618	0	+	2	3	127	157	2.0
CP008925.1	h6.sal.bam	other	3875619	3875619	0	+	1	0	128	154	1.0
CP008925.1	h6.sal.bam	other	3875620	3875620	0	+	1	3	129	156	1.0
CP008925.1	h6.sal.bam	other	3875621	3875621	0	+	1	2	121	155	1.0
CP008925.1	h6.sal.bam	other	3875622	3875622	0	+	2	5	123	154	2.0
CP008925.1	h6.sal.bam	other	3875623	3875623	0	+	1	3	124	150	1.0
CP008925.1	h6.sal.bam	other	3875624	3875624	0	+	1	0	123	148	1.0
CP008925.1	h6.sal.bam	other	3875625	3875625	0	+	0	2	120	151	0.0
CP008925.1	h6.sal.bam	other	3875626	3875626	0	+	5	0	113	149	5.0
CP008925.1	h6.sal.bam	other	3875627	3875627	0	+	1	1	114	150	1.0
CP008925.1	h6.sal.bam	other	3875628	3875628	0	+	1	4	115	152	1.0
CP008925.1	h6.sal.bam	other	3875629	3875629	0	+	1	4	116	148	1.0
CP008925.1	h6.sal.bam	other	3875630	3875630	0	+	1	5	117	145	1.0
CP008925.1	h6.sal.bam	other	3875631	3875631	0	+	1	2	118	140	1.0
CP008925.1	h6.sal.bam	other	3875632	3875632	0	+	0	1	117	138	0.0
CP008925.1	h6.sal.bam	other	3875633	3875633	0	+	3	0	120	138	3.0
CP008925.1	h6.sal.bam	other	3875634	3875634	0	+	6	1	121	139	6.0
CP008925.1	h6.sal.bam	other	3875635	3875635	0	+	2	1	123	138	1.3333333333333333
CP008925.1	h6.sal.bam	other	3875636	3875636	0	+	3	2	123	140	1.5
CP008925.1	h6.sal.bam	other	3875637	3875637	0	+	1	0	119	142	0.5
CP008925.1	h6.sal.bam	other	3875638	3875638	0	+	2	3	121	142	1.0
CP008925.1	h6.sal.bam	other	3875639	3875639	0	+	1	4	122	139	0.5
CP008925.1	h6.sal.bam	other	3875640	3875640	0	+	1	7	120	138	0.5
CP008925.1	h6.sal.bam	other	3875641	3875641	0	+	3	0	120	132	1.5
CP008925.1	h6.sal.bam	other	3875642	3875642	0	+	4	1	124	133	2.0
CP008925.1	h6.sal.bam	other	3875643	3875643	0	+	2	2	126	134	1.0
CP008925.1	h6.sal.bam	other	3875644	3875644	0	+	6	1	129	133	3.0
CP008925.1	h6.sal.bam	other	3875645	3875645	0	+	0	4	129	132	0.0
CP008925.1	h6.sal.bam	other	3875646	3875646	0	+	3	2	131	129	1.5
CP008925.1	h6.sal.bam	other	3875647	3875647	0	+	5	2	131	130	2.5
CP008925.1	h6.sal.bam	other	3875648	3875648	0	+	0	1	131	129	0.0
CP008925.1	h6.sal.bam	other	3875649	3875649	0	+	2	6	133	128	1.0
CP008925.1	h6.sal.bam	other	3875650	3875650	0	+	0	1	132	122	0.0
CP008925.1	h6.sal.bam	other	3875651	3875651	0	+	1	1	130	121	0.5
CP008925.1	h6.sal.bam	other	3875652	3875652	0	+	3	0	131	123	1.5
CP008925.1	h6.sal.bam	other	3875653	3875653	0	+	0	0	127	125	0.0
CP008925.1	h6.sal.bam	other	3875654	3875654	0	+	3	1	129	125	1.5
CP008925.1	h6.sal.bam	other	3875655	3875655	0	+	4	3	128	126	2.0
CP008925.1	h6.sal.bam	other	3875656	3875656	0	+	0	4	126	124	0.0
CP008925.1	h6.sal.bam	other	3875657	3875657	0	+	0	2	125	120	0.0
CP008925.1	h6.sal.bam	other	3875658	3875658	0	+	1	2	126	123	0.5
CP008925.1	h6.sal.bam	other	3875659	3875659	0	+	3	0	127	126	1.5
CP008925.1	h6.sal.bam	other	3875660	3875660	0	+	3	1	130	126	1.5
CP008925.1	h6.sal.bam	other	3875661	3875661	0	+	5	3	135	125	2.5
CP008925.1	h6.sal.bam	other	3875662	3875662	0	+	0	1	135	122	0.0
CP008925.1	h6.sal.bam	other	3875663	3875663	0	+	2	3	136	126	1.0
CP008925.1	h6.sal.bam	other	3875664	3875664	0	+	0	0	136	123	0.0
CP008925.1	h6.sal.bam	other	3875665	3875665	0	+	2	3	136	126	1.0
CP008925.1	h6.sal.bam	other	3875666	3875666	0	+	3	2	137	127	1.5
CP008925.1	h6.sal.bam	other	3875667	3875667	0	+	0	1	135	127	0.0
CP008925.1	h6.sal.bam	other	3875668	3875668	0	+	2	2	133	128	1.0
CP008925.1	h6.sal.bam	other	3875669	3875669	0	+	0	1	133	129	0.0
CP008925.1	h6.sal.bam	other	3875670	3875670	0	+	3	1	136	129	1.5
CP008925.1	h6.sal.bam	other	3875671	3875671	0	+	1	4	137	128	0.5
CP008925.1	h6.sal.bam	other	3875672	3875672	0	+	1	3	138	125	0.5
CP008925.1	h6.sal.bam	other	3875673	3875673	0	+	1	4	138	125	0.5
CP008925.1	h6.sal.bam	other	3875674	3875674	0	+	1	2	137	123	0.5
CP008925.1	h6.sal.bam	other	3875675	3875675	0	+	0	1	136	124	0.0
CP008925.1	h6.sal.bam	other	3875676	3875676	0	+	0	3	134	123	0.0
CP008925.1	h6.sal.bam	other	3875677	3875677	0	+	2	2	132	121	1.0
CP008925.1	h6.sal.bam	other	3875678	3875678	0	+	2	2	132	121	1.0
CP008925.1	h6.sal.bam	other	3875679	3875679	0	+	5	0	135	120	2.5
CP008925.1	h6.sal.bam	other	3875680	3875680	0	+	2	2	135	120	1.0
CP008925.1	h6.sal.bam	other	3875681	3875681	0	+	0	1	132	119	0.0
CP008925.1	h6.sal.bam	other	3875682	3875682	0	+	0	3	132	119	0.0
CP008925.1	h6.sal.bam	other	3875683	3875683	0	+	2	3	134	116	1.0
CP008925.1	h6.sal.bam	other	3875684	3875684	0	+	2	3	132	116	1.0
CP008925.1	h6.sal.bam	other	3875685	3875685	0	+	2	2	133	118	1.0
CP008925.1	h6.sal.bam	other	3875686	3875686	0	+	5	1	135	116	2.5
CP008925.1	h6.sal.bam	other	3875687	3875687	0	+	0	2	131	115	0.0
CP008925.1	h6.sal.bam	other	3875688	3875688	0	+	2	3	131	113	1.0
CP008925.1	h6.sal.bam	other	3875689	3875689	0	+	2	1	132	113	1.0
CP008925.1	h6.sal.bam	other	3875690	3875690	0	+	3	3	133	114	1.5
CP008925.1	h6.sal.bam	other	3875691	3875691	0	+	2	4	133	115	1.0
CP008925.1	h6.sal.bam	other	3875692	3875692	0	+	1	4	134	111	0.5
CP008925.1	h6.sal.bam	other	3875693	3875693	0	+	3	0	135	112	1.5
CP008925.1	h6.sal.bam	other	3875694	3875694	0	+	2	2	136	112	1.0
CP008925.1	h6.sal.bam	other	3875695	3875695	0	+	6	2	141	110	3.0
CP008925.1	h6.sal.bam	other	3875696	3875696	0	+	1	1	141	113	0.5
CP008925.1	h6.sal.bam	other	3875697	3875697	0	+	3	1	141	114	1.5
CP008925.1	h6.sal.bam	other	3875698	3875698	0	+	1	1	142	113	0.5
CP008925.1	h6.sal.bam	other	3875699	3875699	0	+	1	3	142	114	0.5
CP008925.1	h6.sal.bam	other	3875700	3875700	0	+	2	0	139	114	1.0
CP008925.1	h6.sal.bam	other	3875701	3875701	0	+	2	1	140	114	1.0
CP008925.1	h6.sal.bam	other	3875702	3875702	0	+	0	3	140	115	0.0
CP008925.1	h6.sal.bam	other	3875703	3875703	0	+	1	0	140	114	0.5
CP008925.1	h6.sal.bam	other	3875704	3875704	0	+	1	1	138	115	0.5
CP008925.1	h6.sal.bam	other	3875705	3875705	0	+	0	0	138	116	0.0
CP008925.1	h6.sal.bam	other	3875706	3875706	0	+	3	0	141	118	2.0
CP008925.1	h6.sal.bam	other	3875707	3875707	0	+	2	1	143	120	1.3333333333333333
CP008925.1	h6.sal.bam	other	3875708	3875708	0	+	3	1	137	119	2.0
CP008925.1	h6.sal.bam	other	3875709	3875709	0	+	0	3	137	118	0.0
CP008925.1	h6.sal.bam	other	3875710	3875710	0	+	2	3	133	116	1.3333333333333333
CP008925.1	h6.sal.bam	other	3875711	3875711	0	+	2	1	135	119	2.0
CP008925.1	h6.sal.bam	other	3875712	3875712	0	+	1	0	136	121	1.0
CP008925.1	h6.sal.bam	other	3875713	3875713	0	+	4	2	137	123	4.0
CP008925.1	h6.sal.bam	other	3875714	3875714	0	+	2	1	130	124	2.0
CP008925.1	h6.sal.bam	other	3875715	3875715	0	+	0	1	130	126	0.0
CP008925.1	h6.sal.bam	other	3875716	3875716	0	+	4	1	134	125	4.0
CP008925.1	h6.sal.bam	other	3875717	3875717	0	+	1	2	135	124	1.0
CP008925.1	h6.sal.bam	other	3875718	3875718	0	+	1	1	134	122	1.0
CP008925.1	h6.sal.bam	other	3875719	3875719	0	+	1	1	129	124	1.0
CP008925.1	h6.sal.bam	other	3875720	3875720	0	+	0	0	129	125	0.0
CP008925.1	h6.sal.bam	other	3875721	3875721	0	+	2	5	128	125	1.3333333333333333
CP008925.1	h6.sal.bam	other	3875722	3875722	0	+	2	0	125	121	1.3333333333333333
CP008925.1	h6.sal.bam	other	3875723	3875723	0	+	1	0	125	121	0.6666666666666666
CP008925.1	h6.sal.bam	other	3875724	3875724	0	+	2	0	126	122	1.0
CP008925.1	h6.sal.bam	other	3875725	3875725	0	+	1	1	127	122	0.5
CP008925.1	h6.sal.bam	other	3875726	3875726	0	+	1	2	127	122	0.5
CP008925.1	h6.sal.bam	other	3875727	3875727	0	+	3	2	125	122	2.0
CP008925.1	h6.sal.bam	other	3875728	3875728	0	+	1	0	126	121	1.0
CP008925.1	h6.sal.bam	GTTC	3875729	3875729	3875737	+	0	2	123	121	0.0
CP008925.1	h6.sal.bam	other	3875730	3875730	0	+	2	2	122	125	2.0
CP008925.1	h6.sal.bam	GTTC	3875731	3875731	3875737	+	2	5	124	123	2.0
CP008925.1	h6.sal.bam	other	3875732	3875732	0	+	1	1	120	120	1.0
CP008925.1	h6.sal.bam	other	3875733	3875733	0	+	0	4	120	119	0.0
CP008925.1	h6.sal.bam	other	3875734	3875734	0	+	3	0	123	117	3.0
CP008925.1	h6.sal.bam	other	3875735	3875735	0	+	1	1	121	117	1.0
CP008925.1	h6.sal.bam	other	3875736	3875736	0	+	0	2	116	116	0.0
CP008925.1	h6.sal.bam	other	3875737	3875737	0	+	2	1	118	114	2.0
CP008925.1	h6.sal.bam	other	3875738	3875738	0	+	1	0	117	113	1.0
CP008925.1	h6.sal.bam	other	3875739	3875739	0	+	0	3	117	113	0.0
CP008925.1	h6.sal.bam	other	3875740	3875740	0	+	3	4	118	111	3.0
CP008925.1	h6.sal.bam	other	3875741	3875741	0	+	1	2	116	110	1.0
CP008925.1	h6.sal.bam	other	3875742	3875742	0	+	3	2	119	108	3.0
CP008925.1	h6.sal.bam	other	3875743	3875743	0	+	3	2	121	108	3.0
CP008925.1	h6.sal.bam	other	3875744	3875744	0	+	2	1	123	106	2.0
CP008925.1	h6.sal.bam	other	3875745	3875745	0	+	3	1	123	106	3.0
CP008925.1	h6.sal.bam	GTTC	3875746	3875746	3875737	+	0	3	122	106	0.0
CP008925.1	h6.sal.bam	other	3875747	3875747	0	+	3	2	124	103	3.0
CP008925.1	h6.sal.bam	GTTC	3875748	3875748	3875737	+	5	4	128	101	5.0
CP008925.1	h6.sal.bam	other	3875749	3875749	0	+	1	0	129	97	1.0
CP008925.1	h6.sal.bam	other	3875750	3875750	0	+	1	0	128	101	1.0
CP008925.1	h6.sal.bam	other	3875751	3875751	0	+	3	1	131	103	3.0
CP008925.1	h6.sal.bam	other	3875752	3875752	0	+	0	2	131	102	0.0
CP008925.1	h6.sal.bam	other	3875753	3875753	0	+	0	1	129	103	0.0
CP008925.1	h6.sal.bam	other	3875754	3875754	0	+	0	1	124	102	0.0
CP008925.1	h6.sal.bam	other	3875755	3875755	0	+	0	1	122	101	0.0
CP008925.1	h6.sal.bam	other	3875756	3875756	0	+	1	0	122	107	1.0
CP008925.1	h6.sal.bam	other	3875757	3875757	0	+	1	0	123	107	1.0
CP008925.1	h6.sal.bam	other	3875758	3875758	0	+	0	4	121	110	0.0
CP008925.1	h6.sal.bam	other	3875759	3875759	0	+	2	4	121	106	2.0
CP008925.1	h6.sal.bam	other	3875760	3875760	0	+	5	1	125	104	5.0
CP008925.1	h6.sal.bam	other	3875761	3875761	0	+	0	1	120	103	0.0
CP008925.1	h6.sal.bam	other	3875762	3875762	0	+	0	2	120	107	0.0
CP008925.1	h6.sal.bam	other	3875763	3875763	0	+	2	1	119	106	2.0
CP008925.1	h6.sal.bam	other	3875764	3875764	0	+	0	1	117	105	0.0
CP008925.1	h6.sal.bam	other	3875765	3875765	0	+	2	4	113	104	2.0
CP008925.1	h6.sal.bam	other	3875766	3875766	0	+	0	2	112	100	0.0
CP008925.1	h6.sal.bam	other	3875767	3875767	0	+	3	3	114	102	3.0
CP008925.1	h6.sal.bam	other	3875768	3875768	0	+	0	2	111	99	0.0
CP008925.1	h6.sal.bam	other	3875769	3875769	0	+	3	1	114	98	3.0
CP008925.1	h6.sal.bam	other	3875770	3875770	0	+	3	2	111	100	3.0
CP008925.1	h6.sal.bam	other	3875771	3875771	0	+	3	2	108	98	3.0
CP008925.1	h6.sal.bam	other	3875772	3875772	0	+	1	2	109	102	1.0
CP008925.1	h6.sal.bam	other	3875773	3875773	0	+	0	1	109	100	0.0
CP008925.1	h6.sal.bam	other	3875774	3875774	0	+	4	2	113	105	4.0
CP008925.1	h6.sal.bam	other	3875775	3875775	0	+	0	0	111	103	0.0
CP008925.1	h6.sal.bam	other	3875776	3875776	0	+	0	2	109	103	0.0
CP008925.1	h6.sal.bam	other	3875777	3875777	0	+	1	2	110	101	1.0
CP008925.1	h6.sal.bam	other	3875778	3875778	0	+	1	1	110	99	1.0
CP008925.1	h6.sal.bam	other	3875779	3875779	0	+	5	2	113	99	5.0
CP008925.1	h6.sal.bam	other	3875780	3875780	0	+	1	1	114	99	1.0
CP008925.1	h6.sal.bam	other	3875781	3875781	0	+	0	1	111	98	0.0
CP008925.1	h6.sal.bam	other	3875782	3875782	0	+	0	0	110	97	0.0
CP008925.1	h6.sal.bam	other	3875783	3875783	0	+	0	0	107	98	0.0
CP008925.1	h6.sal.bam	other	3875784	3875784	0	+	1	2	105	100	1.0
CP008925.1	h6.sal.bam	other	3875785	3875785	0	+	0	5	105	98	0.0
CP008925.1	h6.sal.bam	other	3875786	3875786	0	+	2	4	106	94	2.0
CP008925.1	h6.sal.bam	other	3875787	3875787	0	+	0	2	101	90	0.0
CP008925.1	h6.sal.bam	other	3875788	3875788	0	+	4	4	105	89	4.0
CP008925.1	h6.sal.bam	other	3875789	3875789	0	+	3	1	106	86	3.0
CP008925.1	h6.sal.bam	other	3875790	3875790	0	+	0	0	106	85	0.0
CP008925.1	h6.sal.bam	other	3875791	3875791	0	+	3	1	105	85	3.0
CP008925.1	h6.sal.bam	other	3875792	3875792	0	+	3	2	108	87	3.0
CP008925.1	h6.sal.bam	other	3875793	3875793	0	+	2	1	110	85	2.0
CP008925.1	h6.sal.bam	other	3875794	3875794	0	+	5	1	114	90	5.0
CP008925.1	h6.sal.bam	other	3875795	3875795	0	+	0	0	112	98	0.0
CP008925.1	h6.sal.bam	other	3875796	3875796	0	+	3	1	113	100	3.0
CP008925.1	h6.sal.bam	other	3875797	3875797	0	+	0	1	112	102	0.0
CP008925.1	h6.sal.bam	other	3875798	3875798	0	+	1	1	111	102	1.0
CP008925.1	h6.sal.bam	other	3875799	3875799	0	+	2	0	112	104	2.0
CP008925.1	h6.sal.bam	other	3875800	3875800	0	+	1	2	113	104	1.0
CP008925.1	h6.sal.bam	other	3875801	3875801	0	+	1	1	110	108	1.0
CP008925.1	h6.sal.bam	other	3875802	3875802	0	+	1	1	109	113	1.0
CP008925.1	h6.sal.bam	other	3875803	3875803	0	+	1	4	110	112	1.0
CP008925.1	h6.sal.bam	other	3875804	3875804	0	+	0	2	109	111	0.0
CP008925.1	h6.sal.bam	other	3875805	3875805	0	+	1	2	110	111	1.0
CP008925.1	h6.sal.bam	other	3875806	3875806	0	+	3	0	111	110	3.0
CP008925.1	h6.sal.bam	other	3875807	3875807	0	+	2	0	112	112	2.0
CP008925.1	h6.sal.bam	other	3875808	3875808	0	+	2	2	113	115	2.0
CP008925.1	h6.sal.bam	other	3875809	3875809	0	+	1	0	111	113	1.0
CP008925.1	h6.sal.bam	other	3875810	3875810	0	+	0	1	110	116	0.0
CP008925.1	h6.sal.bam	other	3875811	3875811	0	+	1	1	111	116	1.0
CP008925.1	h6.sal.bam	other	3875812	3875812	0	+	1	1	110	115	1.0
CP008925.1	h6.sal.bam	other	3875813	3875813	0	+	2	0	110	116	2.0
CP008925.1	h6.sal.bam	other	3875814	3875814	0	+	1	1	111	120	1.0
CP008925.1	h6.sal.bam	other	3875815	3875815	0	+	2	0	110	124	2.0
CP008925.1	h6.sal.bam	other	3875816	3875816	0	+	3	0	112	124	3.0
CP008925.1	h6.sal.bam	other	3875817	3875817	0	+	2	2	108	124	2.0
CP008925.1	h6.sal.bam	other	3875818	3875818	0	+	0	0	108	123	0.0
CP008925.1	h6.sal.bam	other	3875819	3875819	0	+	0	6	106	124	0.0
CP008925.1	h6.sal.bam	other	3875820	3875820	0	+	4	1	109	120	4.0
CP008925.1	h6.sal.bam	other	3875821	3875821	0	+	1	1	107	119	1.0
CP008925.1	h6.sal.bam	other	3875822	3875822	0	+	1	1	104	120	1.0
CP008925.1	h6.sal.bam	other	3875823	3875823	0	+	3	1	103	121	3.0
CP008925.1	h6.sal.bam	other	3875824	3875824	0	+	1	0	104	120	1.0
CP008925.1	h6.sal.bam	other	3875825	3875825	0	+	2	1	106	123	2.0
CP008925.1	h6.sal.bam	other	3875826	3875826	0	+	1	0	104	123	1.0
CP008925.1	h6.sal.bam	other	3875827	3875827	0	+	2	1	106	123	2.0
CP008925.1	h6.sal.bam	other	3875828	3875828	0	+	3	0	109	122	3.0
CP008925.1	h6.sal.bam	other	3875829	3875829	0	+	0	2	108	126	0.0
CP008925.1	h6.sal.bam	other	3875830	3875830	0	+	1	8	109	126	1.0
CP008925.1	h6.sal.bam	other	3875831	3875831	0	+	1	1	110	118	1.0
CP008925.1	h6.sal.bam	other	3875832	3875832	0	+	0	3	110	117	0.0
CP008925.1	h6.sal.bam	other	3875833	3875833	0	+	4	2	114	116	4.0
CP008925.1	h6.sal.bam	other	3875834	3875834	0	+	1	3	111	114	1.0
CP008925.1	h6.sal.bam	other	3875835	3875835	0	+	4	2	112	113	4.0
CP008925.1	h6.sal.bam	other	3875836	3875836	0	+	0	1	112	111	0.0
CP008925.1	h6.sal.bam	other	3875837	3875837	0	+	1	2	113	114	1.0
CP008925.1	h6.sal.bam	other	3875838	3875838	0	+	0	1	110	113	0.0
CP008925.1	h6.sal.bam	other	3875839	3875839	0	+	0	6	110	112	0.0
CP008925.1	h6.sal.bam	other	3875840	3875840	0	+	2	1	109	111	2.0
CP008925.1	h6.sal.bam	other	3875841	3875841	0	+	2	4	111	113	2.0
CP008925.1	h6.sal.bam	other	3875842	3875842	0	+	1	1	107	110	1.0
CP008925.1	h6.sal.bam	other	3875843	3875843	0	+	1	3	108	113	1.0
CP008925.1	h6.sal.bam	other	3875844	3875844	0	+	2	0	110	111	2.0
CP008925.1	h6.sal.bam	other	3875845	3875845	0	+	4	1	111	111	4.0
CP008925.1	h6.sal.bam	other	3875846	3875846	0	+	2	2	111	110	2.0
CP008925.1	h6.sal.bam	other	3875847	3875847	0	+	1	3	111	113	1.0
CP008925.1	h6.sal.bam	other	3875848	3875848	0	+	2	1	113	110	2.0
CP008925.1	h6.sal.bam	other	3875849	3875849	0	+	0	1	109	111	0.0
CP008925.1	h6.sal.bam	other	3875850	3875850	0	+	1	1	110	110	1.0
CP008925.1	h6.sal.bam	other	3875851	3875851	0	+	0	0	109	110	0.0
CP008925.1	h6.sal.bam	other	3875852	3875852	0	+	5	2	113	110	5.0
CP008925.1	h6.sal.bam	other	3875853	3875853	0	+	1	0	109	110	1.0
CP008925.1	h6.sal.bam	other	3875854	3875854	0	+	0	2	107	111	0.0
CP008925.1	h6.sal.bam	other	3875855	3875855	0	+	0	1	107	109	0.0
CP008925.1	h6.sal.bam	other	3875856	3875856	0	+	1	0	108	112	1.0
CP008925.1	h6.sal.bam	other	3875857	3875857	0	+	3	1	111	112	3.0
CP008925.1	h6.sal.bam	other	3875858	3875858	0	+	3	2	114	111	3.0
CP008925.1	h6.sal.bam	other	3875859	3875859	0	+	1	0	114	109	1.0
CP008925.1	h6.sal.bam	other	3875860	3875860	0	+	2	1	116	109	1.3333333333333333
CP008925.1	h6.sal.bam	other	3875861	3875861	0	+	0	1	114	115	0.0
CP008925.1	h6.sal.bam	other	3875862	3875862	0	+	3	1	117	117	1.5
CP008925.1	h6.sal.bam	other	3875863	3875863	0	+	3	1	117	117	2.0
CP008925.1	h6.sal.bam	other	3875864	3875864	0	+	4	0	118	117	2.0
CP008925.1	h6.sal.bam	other	3875865	3875865	0	+	3	1	121	117	2.0
CP008925.1	h6.sal.bam	other	3875866	3875866	0	+	1	1	119	118	0.6666666666666666
CP008925.1	h6.sal.bam	other	3875867	3875867	0	+	1	1	117	117	1.0
CP008925.1	h6.sal.bam	other	3875868	3875868	0	+	2	1	117	116	2.0
CP008925.1	h6.sal.bam	other	3875869	3875869	0	+	5	2	117	117	5.0
CP008925.1	h6.sal.bam	other	3875870	3875870	0	+	0	1	117	115	0.0
CP008925.1	h6.sal.bam	other	3875871	3875871	0	+	1	4	115	116	0.6666666666666666
CP008925.1	h6.sal.bam	other	3875872	3875872	0	+	3	1	118	112	2.0
CP008925.1	h6.sal.bam	other	3875873	3875873	0	+	1	3	117	114	0.6666666666666666
CP008925.1	h6.sal.bam	other	3875874	3875874	0	+	1	3	117	113	0.5
CP008925.1	h6.sal.bam	other	3875875	3875875	0	+	3	7	118	111	2.0
CP008925.1	h6.sal.bam	other	3875876	3875876	0	+	0	0	117	104	0.0
CP008925.1	h6.sal.bam	other	3875877	3875877	0	+	0	0	116	104	0.0
CP008925.1	h6.sal.bam	other	3875878	3875878	0	+	1	3	116	106	0.5
CP008925.1	h6.sal.bam	other	3875879	3875879	0	+	3	3	119	105	1.5
CP008925.1	h6.sal.bam	other	3875880	3875880	0	+	1	1	119	103	0.5
CP008925.1	h6.sal.bam	other	3875881	3875881	0	+	2	1	114	106	1.0
CP008925.1	h6.sal.bam	other	3875882	3875882	0	+	0	3	114	107	0.0
CP008925.1	h6.sal.bam	other	3875883	3875883	0	+	2	3	116	105	1.0
CP008925.1	h6.sal.bam	other	3875884	3875884	0	+	2	0	117	105	1.0
CP008925.1	h6.sal.bam	other	3875885	3875885	0	+	3	0	120	105	1.5
CP008925.1	h6.sal.bam	other	3875886	3875886	0	+	6	2	124	105	3.0
CP008925.1	h6.sal.bam	other	3875887	3875887	0	+	1	0	125	108	0.5
CP008925.1	h6.sal.bam	other	3875888	3875888	0	+	1	5	124	110	0.5
CP008925.1	h6.sal.bam	GAAC	3875889	3875889	3875897	+	5	4	128	106	2.5
CP008925.1	h6.sal.bam	other	3875890	3875890	0	+	2	0	125	103	1.0
CP008925.1	h6.sal.bam	GAAC	3875891	3875891	3875897	+	3	1	128	103	1.5
CP008925.1	h6.sal.bam	other	3875892	3875892	0	+	1	1	127	102	0.5
CP008925.1	h6.sal.bam	other	3875893	3875893	0	+	2	0	129	108	1.0
CP008925.1	h6.sal.bam	other	3875894	3875894	0	+	0	1	129	109	0.0
CP008925.1	h6.sal.bam	other	3875895	3875895	0	+	2	2	127	108	1.0
CP008925.1	h6.sal.bam	other	3875896	3875896	0	+	5	0	129	106	2.5
CP008925.1	h6.sal.bam	other	3875897	3875897	0	+	0	2	129	109	0.0
CP008925.1	h6.sal.bam	other	3875898	3875898	0	+	2	3	127	109	1.0
CP008925.1	h6.sal.bam	other	3875899	3875899	0	+	3	0	128	106	1.5
CP008925.1	h6.sal.bam	other	3875900	3875900	0	+	2	1	130	108	1.0
CP008925.1	h6.sal.bam	other	3875901	3875901	0	+	1	0	125	108	0.5
CP008925.1	h6.sal.bam	other	3875902	3875902	0	+	2	4	127	110	1.0
CP008925.1	h6.sal.bam	other	3875903	3875903	0	+	2	0	129	109	1.0
CP008925.1	h6.sal.bam	other	3875904	3875904	0	+	0	3	128	112	0.0
CP008925.1	h6.sal.bam	other	3875905	3875905	0	+	0	0	127	110	0.0
CP008925.1	h6.sal.bam	GAAC	3875906	3875906	3875897	+	1	0	128	113	0.5
CP008925.1	h6.sal.bam	other	3875907	3875907	0	+	2	2	130	114	1.0
CP008925.1	h6.sal.bam	GAAC	3875908	3875908	3875897	+	2	0	128	116	1.0
CP008925.1	h6.sal.bam	other	3875909	3875909	0	+	3	1	131	117	1.5
CP008925.1	h6.sal.bam	other	3875910	3875910	0	+	3	3	130	116	1.5
CP008925.1	h6.sal.bam	other	3875911	3875911	0	+	1	1	131	114	0.5
CP008925.1	h6.sal.bam	other	3875912	3875912	0	+	2	2	132	115	1.0
CP008925.1	h6.sal.bam	other	3875913	3875913	0	+	1	2	133	116	0.5
CP008925.1	h6.sal.bam	other	3875914	3875914	0	+	3	2	135	115	1.5
CP008925.1	h6.sal.bam	other	3875915	3875915	0	+	1	3	134	115	0.5
CP008925.1	h6.sal.bam	other	3875916	3875916	0	+	2	2	134	118	1.0
CP008925.1	h6.sal.bam	other	3875917	3875917	0	+	0	3	134	116	0.0
CP008925.1	h6.sal.bam	other	3875918	3875918	0	+	1	1	134	121	0.5
CP008925.1	h6.sal.bam	other	3875919	3875919	0	+	0	0	133	123	0.0
CP008925.1	h6.sal.bam	other	3875920	3875920	0	+	2	0	128	126	1.0
CP008925.1	h6.sal.bam	other	3875921	3875921	0	+	6	5	134	128	3.0
CP008925.1	h6.sal.bam	other	3875922	3875922	0	+	0	1	134	123	0.0
CP008925.1	h6.sal.bam	other	3875923	3875923	0	+	3	2	135	123	1.5
CP008925.1	h6.sal.bam	other	3875924	3875924	0	+	2	1	137	125	1.0
CP008925.1	h6.sal.bam	other	3875925	3875925	0	+	0	1	136	126	0.0
CP008925.1	h6.sal.bam	other	3875926	3875926	0	+	2	0	138	130	1.0
CP008925.1	h6.sal.bam	other	3875927	3875927	0	+	5	2	138	131	2.5
CP008925.1	h6.sal.bam	other	3875928	3875928	0	+	3	1	140	129	1.5
CP008925.1	h6.sal.bam	other	3875929	3875929	0	+	5	1	145	130	2.5
CP008925.1	h6.sal.bam	other	3875930	3875930	0	+	2	2	147	129	1.0
CP008925.1	h6.sal.bam	other	3875931	3875931	0	+	3	0	146	130	1.5
CP008925.1	h6.sal.bam	other	3875932	3875932	0	+	1	4	147	130	0.5
CP008925.1	h6.sal.bam	other	3875933	3875933	0	+	2	1	145	129	1.0
CP008925.1	h6.sal.bam	other	3875934	3875934	0	+	4	1	146	131	2.0
CP008925.1	h6.sal.bam	other	3875935	3875935	0	+	1	2	146	130	0.5
CP008925.1	h6.sal.bam	other	3875936	3875936	0	+	2	1	148	138	1.0
CP008925.1	h6.sal.bam	other	3875937	3875937	0	+	0	1	145	142	0.0
CP008925.1	h6.sal.bam	other	3875938	3875938	0	+	2	1	139	143	1.0
CP008925.1	h6.sal.bam	other	3875939	3875939	0	+	3	2	142	151	1.5
CP008925.1	h6.sal.bam	other	3875940	3875940	0	+	0	0	139	151	0.0
CP008925.1	h6.sal.bam	other	3875941	3875941	0	+	3	0	140	153	1.5
CP008925.1	h6.sal.bam	other	3875942	3875942	0	+	1	0	140	153	0.5
CP008925.1	h6.sal.bam	GTTC	3875943	3875943	3875951	+	1	2	139	154	0.5
CP008925.1	h6.sal.bam	other	3875944	3875944	0	+	4	2	134	152	2.0
CP008925.1	h6.sal.bam	GTTC	3875945	3875945	3875951	+	1	0	135	152	0.5
CP008925.1	h6.sal.bam	other	3875946	3875946	0	+	1	2	136	152	0.5
CP008925.1	h6.sal.bam	other	3875947	3875947	0	+	1	1	137	150	0.5
CP008925.1	h6.sal.bam	other	3875948	3875948	0	+	0	2	137	150	0.0
CP008925.1	h6.sal.bam	other	3875949	3875949	0	+	0	1	137	148	0.0
CP008925.1	h6.sal.bam	other	3875950	3875950	0	+	1	1	135	147	0.5
CP008925.1	h6.sal.bam	other	3875951	3875951	0	+	0	1	135	153	0.0
CP008925.1	h6.sal.bam	other	3875952	3875952	0	+	1	1	136	152	0.5
CP008925.1	h6.sal.bam	other	3875953	3875953	0	+	0	2	135	152	0.0
CP008925.1	h6.sal.bam	other	3875954	3875954	0	+	1	1	133	152	0.5
CP008925.1	h6.sal.bam	other	3875955	3875955	0	+	3	5	136	153	1.5
CP008925.1	h6.sal.bam	other	3875956	3875956	0	+	4	1	138	152	2.0
CP008925.1	h6.sal.bam	other	3875957	3875957	0	+	0	1	138	151	0.0
CP008925.1	h6.sal.bam	other	3875958	3875958	0	+	4	3	140	153	2.0
CP008925.1	h6.sal.bam	other	3875959	3875959	0	+	2	0	137	154	1.0
CP008925.1	h6.sal.bam	GTTC	3875960	3875960	3875951	+	0	4	137	158	0.0
CP008925.1	h6.sal.bam	other	3875961	3875961	0	+	1	1	132	157	0.5
CP008925.1	h6.sal.bam	GTTC	3875962	3875962	3875951	+	4	1	135	156	2.0
CP008925.1	h6.sal.bam	other	3875963	3875963	0	+	6	1	138	155	3.0
CP008925.1	h6.sal.bam	other	3875964	3875964	0	+	5	1	138	156	2.5
CP008925.1	h6.sal.bam	other	3875965	3875965	0	+	2	3	139	155	1.0
CP008925.1	h6.sal.bam	other	3875966	3875966	0	+	4	5	140	154	2.0
CP008925.1	h6.sal.bam	other	3875967	3875967	0	+	2	0	139	150	1.0
CP008925.1	h6.sal.bam	other	3875968	3875968	0	+	0	1	139	152	0.0
CP008925.1	h6.sal.bam	other	3875969	3875969	0	+	0	3	139	151	0.0
CP008925.1	h6.sal.bam	other	3875970	3875970	0	+	1	0	139	153	0.5
CP008925.1	h6.sal.bam	other	3875971	3875971	0	+	1	1	135	157	0.5
CP008925.1	h6.sal.bam	other	3875972	3875972	0	+	3	1	138	156	1.5
CP008925.1	h6.sal.bam	other	3875973	3875973	0	+	0	0	136	155	0.0
CP008925.1	h6.sal.bam	other	3875974	3875974	0	+	0	3	133	162	0.0
CP008925.1	h6.sal.bam	other	3875975	3875975	0	+	2	1	133	161	1.0
CP008925.1	h6.sal.bam	other	3875976	3875976	0	+	3	2	133	160	1.5
CP008925.1	h6.sal.bam	other	3875977	3875977	0	+	2	3	134	158	1.0
CP008925.1	h6.sal.bam	other	3875978	3875978	0	+	1	3	135	155	0.5
CP008925.1	h6.sal.bam	other	3875979	3875979	0	+	1	1	136	152	0.5
CP008925.1	h6.sal.bam	other	3875980	3875980	0	+	2	5	137	153	1.0
CP008925.1	h6.sal.bam	other	3875981	3875981	0	+	2	1	138	151	1.0
CP008925.1	h6.sal.bam	other	3875982	3875982	0	+	4	4	140	150	2.0
CP008925.1	h6.sal.bam	other	3875983	3875983	0	+	2	1	140	147	1.0
CP008925.1	h6.sal.bam	other	3875984	3875984	0	+	2	1	139	146	1.0
CP008925.1	h6.sal.bam	other	3875985	3875985	0	+	1	1	137	147	0.5
CP008925.1	h6.sal.bam	other	3875986	3875986	0	+	5	0	141	147	2.5
CP008925.1	h6.sal.bam	other	3875987	3875987	0	+	1	3	140	147	0.5
CP008925.1	h6.sal.bam	other	3875988	3875988	0	+	2	0	140	148	1.0
CP008925.1	h6.sal.bam	other	3875989	3875989	0	+	2	2	139	152	1.0
CP008925.1	h6.sal.bam	other	3875990	3875990	0	+	0	6	138	150	0.0
CP008925.1	h6.sal.bam	other	3875991	3875991	0	+	2	4	138	145	1.0
CP008925.1	h6.sal.bam	other	3875992	3875992	0	+	0	4	138	144	0.0
CP008925.1	h6.sal.bam	other	3875993	3875993	0	+	6	3	143	144	3.0
CP008925.1	h6.sal.bam	other	3875994	3875994	0	+	1	3	144	142	0.5
CP008925.1	h6.sal.bam	other	3875995	3875995	0	+	2	2	143	141	1.0
CP008925.1	h6.sal.bam	other	3875996	3875996	0	+	0	1	138	141	0.0
CP008925.1	h6.sal.bam	other	3875997	3875997	0	+	3	0	139	142	1.5
CP008925.1	h6.sal.bam	other	3875998	3875998	0	+	2	4	139	145	1.0
CP008925.1	h6.sal.bam	other	3875999	3875999	0	+	1	1	140	144	0.5
CP008925.1	h6.sal.bam	other	3876000	3876000	0	+	2	5	142	144	1.0
CP008925.1	h6.sal.bam	other	3876001	3876001	0	+	2	2	134	140	1.0
CP008925.1	h6.sal.bam	other	3876002	3876002	0	+	2	1	136	140	1.0
CP008925.1	h6.sal.bam	other	3876003	3876003	0	+	6	2	142	140	3.0
CP008925.1	h6.sal.bam	other	3876004	3876004	0	+	0	2	137	138	0.0
CP008925.1	h6.sal.bam	other	3876005	3876005	0	+	1	1	136	140	0.5
CP008925.1	h6.sal.bam	other	3876006	3876006	0	+	3	0	136	144	1.5
CP008925.1	h6.sal.bam	other	3876007	3876007	0	+	0	3	134	149	0.0
CP008925.1	h6.sal.bam	other	3876008	3876008	0	+	3	4	137	146	1.5
CP008925.1	h6.sal.bam	other	3876009	3876009	0	+	0	6	132	144	0.0
CP008925.1	h6.sal.bam	other	3876010	3876010	0	+	2	4	132	143	1.0
CP008925.1	h6.sal.bam	other	3876011	3876011	0	+	3	5	134	141	1.5
CP008925.1	h6.sal.bam	other	3876012	3876012	0	+	2	2	136	139	1.0
CP008925.1	h6.sal.bam	GAAC	3876013	3876013	3876021	+	8	10	143	137	4.0
CP008925.1	h6.sal.bam	other	3876014	3876014	0	+	2	1	142	129	1.0
CP008925.1	h6.sal.bam	GAAC	3876015	3876015	3876021	+	5	1	147	131	2.5
CP008925.1	h6.sal.bam	other	3876016	3876016	0	+	4	0	147	132	2.0
CP008925.1	h6.sal.bam	other	3876017	3876017	0	+	2	1	149	132	1.0
CP008925.1	h6.sal.bam	other	3876018	3876018	0	+	1	0	145	133	0.5
CP008925.1	h6.sal.bam	other	3876019	3876019	0	+	3	2	148	133	1.5
CP008925.1	h6.sal.bam	other	3876020	3876020	0	+	4	0	149	132	2.0
CP008925.1	h6.sal.bam	other	3876021	3876021	0	+	5	0	154	133	2.5
CP008925.1	h6.sal.bam	GAAC	3876022	3876022	3876030	+	1	1	155	135	0.5
CP008925.1	h6.sal.bam	other	3876023	3876023	0	+	3	3	157	135	1.5
CP008925.1	h6.sal.bam	GAAC	3876024	3876024	3876030	+	2	1	159	134	1.0
CP008925.1	h6.sal.bam	other	3876025	3876025	0	+	3	3	160	133	1.5
CP008925.1	h6.sal.bam	other	3876026	3876026	0	+	2	1	162	134	1.0
CP008925.1	h6.sal.bam	other	3876027	3876027	0	+	2	0	164	133	1.0
CP008925.1	h6.sal.bam	other	3876028	3876028	0	+	1	2	165	133	0.5
CP008925.1	h6.sal.bam	other	3876029	3876029	0	+	1	1	165	131	0.5
CP008925.1	h6.sal.bam	GAAC	3876030	3876030	3876021	+	1	4	163	136	0.5
CP008925.1	h6.sal.bam	other	3876031	3876031	0	+	1	1	161	132	0.5
CP008925.1	h6.sal.bam	GAAC	3876032	3876032	3876021	+	2	1	159	133	1.0
CP008925.1	h6.sal.bam	other	3876033	3876033	0	+	2	4	161	132	1.0
CP008925.1	h6.sal.bam	other	3876034	3876034	0	+	2	4	160	128	1.0
CP008925.1	h6.sal.bam	other	3876035	3876035	0	+	2	3	161	131	1.0
CP008925.1	h6.sal.bam	other	3876036	3876036	0	+	0	0	160	128	0.0
CP008925.1	h6.sal.bam	other	3876037	3876037	0	+	2	1	158	133	1.0
CP008925.1	h6.sal.bam	other	3876038	3876038	0	+	0	1	154	135	0.0
CP008925.1	h6.sal.bam	GAAC	3876039	3876039	3876030	+	2	2	145	134	1.0
CP008925.1	h6.sal.bam	other	3876040	3876040	0	+	0	0	145	134	0.0
CP008925.1	h6.sal.bam	GAAC	3876041	3876041	3876030	+	2	2	147	135	1.0
CP008925.1	h6.sal.bam	other	3876042	3876042	0	+	6	1	151	135	3.0
CP008925.1	h6.sal.bam	other	3876043	3876043	0	+	0	1	151	134	0.0
CP008925.1	h6.sal.bam	other	3876044	3876044	0	+	5	4	156	134	2.5
CP008925.1	h6.sal.bam	other	3876045	3876045	0	+	1	4	156	132	0.5
CP008925.1	h6.sal.bam	other	3876046	3876046	0	+	9	5	164	133	4.5
CP008925.1	h6.sal.bam	other	3876047	3876047	0	+	1	1	162	128	0.5
CP008925.1	h6.sal.bam	other	3876048	3876048	0	+	1	1	163	127	0.5
CP008925.1	h6.sal.bam	other	3876049	3876049	0	+	1	1	163	126	0.5
CP008925.1	h6.sal.bam	other	3876050	3876050	0	+	2	0	164	134	1.0
CP008925.1	h6.sal.bam	other	3876051	3876051	0	+	0	0	159	141	0.0
CP008925.1	h6.sal.bam	other	3876052	3876052	0	+	3	0	162	141	1.5
CP008925.1	h6.sal.bam	other	3876053	3876053	0	+	4	0	165	147	2.0
CP008925.1	h6.sal.bam	other	3876054	3876054	0	+	1	3	163	148	0.5
CP008925.1	h6.sal.bam	other	3876055	3876055	0	+	1	2	161	147	0.5
CP008925.1	h6.sal.bam	other	3876056	3876056	0	+	1	0	162	145	0.5
CP008925.1	h6.sal.bam	other	3876057	3876057	0	+	0	1	158	147	0.0
CP008925.1	h6.sal.bam	other	3876058	3876058	0	+	2	1	156	147	1.0
CP008925.1	h6.sal.bam	other	3876059	3876059	0	+	1	1	157	148	0.5
CP008925.1	h6.sal.bam	other	3876060	3876060	0	+	3	2	160	147	1.5
CP008925.1	h6.sal.bam	other	3876061	3876061	0	+	5	0	160	146	2.5
CP008925.1	h6.sal.bam	other	3876062	3876062	0	+	3	3	158	149	1.5
CP008925.1	h6.sal.bam	other	3876063	3876063	0	+	1	4	159	147	0.5
CP008925.1	h6.sal.bam	other	3876064	3876064	0	+	4	0	163	143	2.0
CP008925.1	h6.sal.bam	other	3876065	3876065	0	+	4	1	167	146	2.0
CP008925.1	h6.sal.bam	other	3876066	3876066	0	+	1	4	166	148	0.5
CP008925.1	h6.sal.bam	other	3876067	3876067	0	+	2	4	167	149	1.0
CP008925.1	h6.sal.bam	other	3876068	3876068	0	+	0	1	161	146	0.0
CP008925.1	h6.sal.bam	other	3876069	3876069	0	+	0	3	159	146	0.0
CP008925.1	h6.sal.bam	other	3876070	3876070	0	+	1	2	158	148	0.5
CP008925.1	h6.sal.bam	other	3876071	3876071	0	+	3	1	161	147	1.5
CP008925.1	h6.sal.bam	other	3876072	3876072	0	+	2	3	160	148	1.0
CP008925.1	h6.sal.bam	other	3876073	3876073	0	+	2	2	156	147	1.0
CP008925.1	h6.sal.bam	other	3876074	3876074	0	+	0	1	156	147	0.0
CP008925.1	h6.sal.bam	other	3876075	3876075	0	+	1	1	157	146	0.5
CP008925.1	h6.sal.bam	other	3876076	3876076	0	+	0	2	155	146	0.0
CP008925.1	h6.sal.bam	other	3876077	3876077	0	+	2	1	152	145	1.0
CP008925.1	h6.sal.bam	other	3876078	3876078	0	+	5	4	154	145	2.5
CP008925.1	h6.sal.bam	other	3876079	3876079	0	+	4	2	158	141	2.0
CP008925.1	h6.sal.bam	other	3876080	3876080	0	+	3	3	160	141	1.5
CP008925.1	h6.sal.bam	other	3876081	3876081	0	+	1	5	159	143	0.5
CP008925.1	h6.sal.bam	other	3876082	3876082	0	+	1	2	157	143	0.5
CP008925.1	h6.sal.bam	other	3876083	3876083	0	+	0	0	157	144	0.0
CP008925.1	h6.sal.bam	other	3876084	3876084	0	+	1	5	158	144	0.5
CP008925.1	h6.sal.bam	other	3876085	3876085	0	+	3	2	154	140	1.5
CP008925.1	h6.sal.bam	other	3876086	3876086	0	+	5	3	159	138	2.5
CP008925.1	h6.sal.bam	other	3876087	3876087	0	+	2	0	161	135	1.0
CP008925.1	h6.sal.bam	other	3876088	3876088	0	+	2	2	152	137	1.0
CP008925.1	h6.sal.bam	other	3876089	3876089	0	+	1	4	153	135	0.5
CP008925.1	h6.sal.bam	other	3876090	3876090	0	+	2	1	150	132	1.0
CP008925.1	h6.sal.bam	other	3876091	3876091	0	+	1	0	146	133	0.5
CP008925.1	h6.sal.bam	other	3876092	3876092	0	+	1	2	147	135	0.5
CP008925.1	h6.sal.bam	other	3876093	3876093	0	+	3	0	146	135	1.5
CP008925.1	h6.sal.bam	other	3876094	3876094	0	+	1	1	142	139	0.5
CP008925.1	h6.sal.bam	other	3876095	3876095	0	+	0	3	142	138	0.0
CP008925.1	h6.sal.bam	other	3876096	3876096	0	+	0	0	137	138	0.0
CP008925.1	h6.sal.bam	other	3876097	3876097	0	+	2	2	138	138	1.0
CP008925.1	h6.sal.bam	other	3876098	3876098	0	+	0	2	135	139	0.0
CP008925.1	h6.sal.bam	other	3876099	3876099	0	+	1	1	134	142	0.5
CP008925.1	h6.sal.bam	other	3876100	3876100	0	+	1	3	132	143	0.5
CP008925.1	h6.sal.bam	other	3876101	3876101	0	+	2	0	132	142	1.0
CP008925.1	h6.sal.bam	other	3876102	3876102	0	+	6	2	137	146	3.0
CP008925.1	h6.sal.bam	other	3876103	3876103	0	+	5	1	140	146	2.5
CP008925.1	h6.sal.bam	other	3876104	3876104	0	+	0	3	140	146	0.0
CP008925.1	h6.sal.bam	other	3876105	3876105	0	+	1	0	138	143	0.5
CP008925.1	h6.sal.bam	other	3876106	3876106	0	+	0	2	138	143	0.0
CP008925.1	h6.sal.bam	other	3876107	3876107	0	+	5	3	142	142	2.5
CP008925.1	h6.sal.bam	other	3876108	3876108	0	+	1	2	141	140	0.5
CP008925.1	h6.sal.bam	other	3876109	3876109	0	+	2	2	143	138	1.0
CP008925.1	h6.sal.bam	other	3876110	3876110	0	+	2	3	143	138	1.0
CP008925.1	h6.sal.bam	other	3876111	3876111	0	+	2	2	145	135	1.0
CP008925.1	h6.sal.bam	other	3876112	3876112	0	+	3	3	146	133	1.5
CP008925.1	h6.sal.bam	other	3876113	3876113	0	+	1	0	147	131	0.5
CP008925.1	h6.sal.bam	other	3876114	3876114	0	+	3	2	148	133	1.5
CP008925.1	h6.sal.bam	other	3876115	3876115	0	+	3	1	149	133	1.5
CP008925.1	h6.sal.bam	other	3876116	3876116	0	+	0	2	149	132	0.0
CP008925.1	h6.sal.bam	other	3876117	3876117	0	+	1	0	144	130	0.5
CP008925.1	h6.sal.bam	other	3876118	3876118	0	+	2	1	144	130	1.0
CP008925.1	h6.sal.bam	other	3876119	3876119	0	+	1	2	142	132	0.5
CP008925.1	h6.sal.bam	other	3876120	3876120	0	+	2	4	143	132	1.0
CP008925.1	h6.sal.bam	other	3876121	3876121	0	+	3	2	137	129	1.5
CP008925.1	h6.sal.bam	other	3876122	3876122	0	+	4	5	140	133	2.0
CP008925.1	h6.sal.bam	other	3876123	3876123	0	+	0	0	139	128	0.0
CP008925.1	h6.sal.bam	other	3876124	3876124	0	+	7	2	140	132	3.5
CP008925.1	h6.sal.bam	other	3876125	3876125	0	+	4	7	144	135	2.0
CP008925.1	h6.sal.bam	other	3876126	3876126	0	+	2	5	146	129	1.0
CP008925.1	h6.sal.bam	other	3876127	3876127	0	+	6	1	152	124	3.0
CP008925.1	h6.sal.bam	other	3876128	3876128	0	+	2	1	150	123	1.0
CP008925.1	h6.sal.bam	other	3876129	3876129	0	+	1	2	150	125	0.5
CP008925.1	h6.sal.bam	other	3876130	3876130	0	+	2	2	151	126	1.0
CP008925.1	h6.sal.bam	other	3876131	3876131	0	+	2	0	152	124	1.0
CP008925.1	h6.sal.bam	other	3876132	3876132	0	+	4	1	150	125	2.0
CP008925.1	h6.sal.bam	other	3876133	3876133	0	+	2	2	152	125	1.0
CP008925.1	h6.sal.bam	other	3876134	3876134	0	+	0	1	152	123	0.0
CP008925.1	h6.sal.bam	other	3876135	3876135	0	+	2	1	154	123	1.0
CP008925.1	h6.sal.bam	other	3876136	3876136	0	+	7	3	153	123	3.5
CP008925.1	h6.sal.bam	other	3876137	3876137	0	+	0	1	150	123	0.0
CP008925.1	h6.sal.bam	other	3876138	3876138	0	+	0	1	150	122	0.0
CP008925.1	h6.sal.bam	other	3876139	3876139	0	+	1	1	149	125	0.5
CP008925.1	h6.sal.bam	other	3876140	3876140	0	+	2	3	147	125	1.0
CP008925.1	h6.sal.bam	other	3876141	3876141	0	+	2	5	148	127	1.0
CP008925.1	h6.sal.bam	other	3876142	3876142	0	+	5	1	150	126	2.5
CP008925.1	h6.sal.bam	other	3876143	3876143	0	+	0	1	150	125	0.0
CP008925.1	h6.sal.bam	other	3876144	3876144	0	+	1	5	151	125	0.5
CP008925.1	h6.sal.bam	other	3876145	3876145	0	+	1	1	151	123	0.5
CP008925.1	h6.sal.bam	other	3876146	3876146	0	+	3	3	151	126	1.5
CP008925.1	h6.sal.bam	other	3876147	3876147	0	+	4	2	152	124	2.0
CP008925.1	h6.sal.bam	other	3876148	3876148	0	+	7	2	157	128	3.5
CP008925.1	h6.sal.bam	other	3876149	3876149	0	+	3	0	160	126	1.5
CP008925.1	h6.sal.bam	other	3876150	3876150	0	+	3	1	162	127	1.5
CP008925.1	h6.sal.bam	other	3876151	3876151	0	+	0	1	160	127	0.0
CP008925.1	h6.sal.bam	other	3876152	3876152	0	+	2	1	151	127	1.0
CP008925.1	h6.sal.bam	other	3876153	3876153	0	+	1	2	152	127	0.5
CP008925.1	h6.sal.bam	other	3876154	3876154	0	+	1	3	153	128	0.5
CP008925.1	h6.sal.bam	other	3876155	3876155	0	+	1	3	152	128	0.5
CP008925.1	h6.sal.bam	GTTC	3876156	3876156	3876164	+	3	5	155	125	1.5
CP008925.1	h6.sal.bam	other	3876157	3876157	0	+	2	3	157	120	1.0
CP008925.1	h6.sal.bam	GTTC	3876158	3876158	3876164	+	4	0	160	120	2.0
CP008925.1	h6.sal.bam	other	3876159	3876159	0	+	3	1	160	122	1.5
CP008925.1	h6.sal.bam	other	3876160	3876160	0	+	1	0	156	124	0.5
CP008925.1	h6.sal.bam	other	3876161	3876161	0	+	1	0	155	125	0.5
CP008925.1	h6.sal.bam	other	3876162	3876162	0	+	4	2	159	127	2.0
CP008925.1	h6.sal.bam	other	3876163	3876163	0	+	3	1	161	126	1.5
CP008925.1	h6.sal.bam	other	3876164	3876164	0	+	5	0	165	128	2.5
CP008925.1	h6.sal.bam	other	3876165	3876165	0	+	3	2	166	128	1.5
CP008925.1	h6.sal.bam	other	3876166	3876166	0	+	1	1	166	126	0.5
CP008925.1	h6.sal.bam	other	3876167	3876167	0	+	4	2	169	128	2.0
CP008925.1	h6.sal.bam	other	3876168	3876168	0	+	2	3	168	131	1.0
CP008925.1	h6.sal.bam	other	3876169	3876169	0	+	5	4	172	128	2.5
CP008925.1	h6.sal.bam	other	3876170	3876170	0	+	2	0	174	125	1.0
CP008925.1	h6.sal.bam	other	3876171	3876171	0	+	0	2	172	127	0.0
CP008925.1	h6.sal.bam	other	3876172	3876172	0	+	2	1	174	128	1.0
CP008925.1	h6.sal.bam	GTTC	3876173	3876173	3876164	+	2	5	174	127	1.0
CP008925.1	h6.sal.bam	other	3876174	3876174	0	+	0	1	174	124	0.0
CP008925.1	h6.sal.bam	GTTC	3876175	3876175	3876164	+	2	2	176	123	1.0
CP008925.1	h6.sal.bam	other	3876176	3876176	0	+	3	5	177	122	1.5
CP008925.1	h6.sal.bam	other	3876177	3876177	0	+	3	1	173	120	1.5
CP008925.1	h6.sal.bam	other	3876178	3876178	0	+	2	1	171	122	1.0
CP008925.1	h6.sal.bam	other	3876179	3876179	0	+	3	0	173	122	1.5
CP008925.1	h6.sal.bam	other	3876180	3876180	0	+	2	1	175	125	1.0
CP008925.1	h6.sal.bam	other	3876181	3876181	0	+	1	0	171	127	0.5
CP008925.1	h6.sal.bam	other	3876182	3876182	0	+	1	1	171	129	0.5
CP008925.1	h6.sal.bam	other	3876183	3876183	0	+	1	1	172	128	0.5
CP008925.1	h6.sal.bam	other	3876184	3876184	0	+	5	1	174	133	2.5
CP008925.1	h6.sal.bam	other	3876185	3876185	0	+	1	0	172	134	0.5
CP008925.1	h6.sal.bam	other	3876186	3876186	0	+	3	1	170	135	1.5
CP008925.1	h6.sal.bam	other	3876187	3876187	0	+	0	0	170	134	0.0
CP008925.1	h6.sal.bam	other	3876188	3876188	0	+	4	3	173	139	2.0
CP008925.1	h6.sal.bam	other	3876189	3876189	0	+	1	1	171	137	0.5
CP008925.1	h6.sal.bam	other	3876190	3876190	0	+	6	0	172	138	3.0
CP008925.1	h6.sal.bam	other	3876191	3876191	0	+	1	1	173	139	0.5
CP008925.1	h6.sal.bam	other	3876192	3876192	0	+	2	2	175	139	1.0
CP008925.1	h6.sal.bam	other	3876193	3876193	0	+	3	2	168	142	1.5
CP008925.1	h6.sal.bam	other	3876194	3876194	0	+	1	1	168	140	0.5
CP008925.1	h6.sal.bam	other	3876195	3876195	0	+	2	2	170	139	1.0
CP008925.1	h6.sal.bam	other	3876196	3876196	0	+	1	4	171	137	0.5
CP008925.1	h6.sal.bam	other	3876197	3876197	0	+	1	2	172	137	0.5
CP008925.1	h6.sal.bam	other	3876198	3876198	0	+	1	2	166	138	0.5
CP008925.1	h6.sal.bam	other	3876199	3876199	0	+	1	5	167	136	0.5
CP008925.1	h6.sal.bam	other	3876200	3876200	0	+	5	1	166	133	2.5
CP008925.1	h6.sal.bam	other	3876201	3876201	0	+	3	0	168	134	1.5
CP008925.1	h6.sal.bam	other	3876202	3876202	0	+	2	0	164	137	1.0
CP008925.1	h6.sal.bam	other	3876203	3876203	0	+	5	4	168	140	2.5
CP008925.1	h6.sal.bam	other	3876204	3876204	0	+	1	3	169	137	0.5
CP008925.1	h6.sal.bam	GTTC	3876205	3876205	3876213	+	0	0	166	134	0.0
CP008925.1	h6.sal.bam	other	3876206	3876206	0	+	2	1	167	135	1.0
CP008925.1	h6.sal.bam	GTTC	3876207	3876207	3876213	+	5	2	167	136	2.5
CP008925.1	h6.sal.bam	other	3876208	3876208	0	+	0	0	167	136	0.0
CP008925.1	h6.sal.bam	other	3876209	3876209	0	+	2	1	166	141	1.0
CP008925.1	h6.sal.bam	other	3876210	3876210	0	+	0	1	166	142	0.0
CP008925.1	h6.sal.bam	other	3876211	3876211	0	+	0	2	159	142	0.0
CP008925.1	h6.sal.bam	other	3876212	3876212	0	+	2	1	161	143	1.0
CP008925.1	h6.sal.bam	other	3876213	3876213	0	+	6	3	167	145	3.0
CP008925.1	h6.sal.bam	other	3876214	3876214	0	+	1	1	166	142	0.5
CP008925.1	h6.sal.bam	other	3876215	3876215	0	+	1	5	165	143	0.5
CP008925.1	h6.sal.bam	other	3876216	3876216	0	+	2	3	166	148	1.0
CP008925.1	h6.sal.bam	other	3876217	3876217	0	+	2	1	163	145	1.0
CP008925.1	h6.sal.bam	other	3876218	3876218	0	+	1	1	162	147	0.5
CP008925.1	h6.sal.bam	other	3876219	3876219	0	+	3	5	165	149	1.5
CP008925.1	h6.sal.bam	other	3876220	3876220	0	+	1	3	166	146	0.5
CP008925.1	h6.sal.bam	other	3876221	3876221	0	+	2	1	165	145	1.0
CP008925.1	h6.sal.bam	GTTC	3876222	3876222	3876213	+	4	5	166	145	2.0
CP008925.1	h6.sal.bam	other	3876223	3876223	0	+	0	0	153	140	0.0
CP008925.1	h6.sal.bam	GTTC	3876224	3876224	3876213	+	4	1	157	146	2.0
CP008925.1	h6.sal.bam	other	3876225	3876225	0	+	0	1	157	147	0.0
CP008925.1	h6.sal.bam	other	3876226	3876226	0	+	1	0	157	149	0.5
CP008925.1	h6.sal.bam	other	3876227	3876227	0	+	1	2	156	150	0.6666666666666666
CP008925.1	h6.sal.bam	other	3876228	3876228	0	+	1	2	156	152	0.6666666666666666
CP008925.1	h6.sal.bam	other	3876229	3876229	0	+	1	3	152	152	1.0
CP008925.1	h6.sal.bam	other	3876230	3876230	0	+	0	0	151	153	0.0
```
