## Supplementary tables for "Modification-Dependent Restriction Endonuclease-based sequencing method (EcoWI-seq) maps the genome-wide landscape of phosphorothioate modification at base resolution": Supplementary Table S1-SenC87.modification (part 246 of 292)

```
CP008925.1	h6.sal.bam	other	3876231	3876231	0	+	4	1	155	156	4.0
CP008925.1	h6.sal.bam	other	3876232	3876232	0	+	4	2	151	157	4.0
CP008925.1	h6.sal.bam	other	3876233	3876233	0	+	1	2	152	159	0.6666666666666666
CP008925.1	h6.sal.bam	other	3876234	3876234	0	+	3	3	155	160	2.0
CP008925.1	h6.sal.bam	other	3876235	3876235	0	+	2	1	156	159	1.0
CP008925.1	h6.sal.bam	other	3876236	3876236	0	+	2	2	157	160	1.3333333333333333
CP008925.1	h6.sal.bam	other	3876237	3876237	0	+	5	1	157	158	2.5
CP008925.1	h6.sal.bam	other	3876238	3876238	0	+	0	3	153	157	0.0
CP008925.1	h6.sal.bam	other	3876239	3876239	0	+	2	0	151	158	1.0
CP008925.1	h6.sal.bam	other	3876240	3876240	0	+	1	1	148	162	0.5
CP008925.1	h6.sal.bam	other	3876241	3876241	0	+	0	2	147	165	0.0
CP008925.1	h6.sal.bam	other	3876242	3876242	0	+	2	5	146	163	1.3333333333333333
CP008925.1	h6.sal.bam	other	3876243	3876243	0	+	3	0	147	162	3.0
CP008925.1	h6.sal.bam	other	3876244	3876244	0	+	0	1	142	162	0.0
CP008925.1	h6.sal.bam	other	3876245	3876245	0	+	3	2	142	161	3.0
CP008925.1	h6.sal.bam	other	3876246	3876246	0	+	2	3	144	159	2.0
CP008925.1	h6.sal.bam	other	3876247	3876247	0	+	1	0	143	156	1.0
CP008925.1	h6.sal.bam	other	3876248	3876248	0	+	1	3	143	161	0.6666666666666666
CP008925.1	h6.sal.bam	other	3876249	3876249	0	+	2	0	145	159	1.3333333333333333
CP008925.1	h6.sal.bam	other	3876250	3876250	0	+	4	1	139	161	2.6666666666666665
CP008925.1	h6.sal.bam	other	3876251	3876251	0	+	2	3	141	161	1.3333333333333333
CP008925.1	h6.sal.bam	other	3876252	3876252	0	+	1	3	142	161	0.6666666666666666
CP008925.1	h6.sal.bam	other	3876253	3876253	0	+	0	1	142	162	0.0
CP008925.1	h6.sal.bam	other	3876254	3876254	0	+	3	3	142	161	2.0
CP008925.1	h6.sal.bam	other	3876255	3876255	0	+	2	3	143	158	1.0
CP008925.1	h6.sal.bam	other	3876256	3876256	0	+	0	2	142	161	0.0
CP008925.1	h6.sal.bam	other	3876257	3876257	0	+	1	6	142	163	0.5
CP008925.1	h6.sal.bam	other	3876258	3876258	0	+	1	1	141	161	0.5
CP008925.1	h6.sal.bam	other	3876259	3876259	0	+	0	1	136	160	0.0
CP008925.1	h6.sal.bam	other	3876260	3876260	0	+	2	1	136	162	1.0
CP008925.1	h6.sal.bam	other	3876261	3876261	0	+	1	2	135	163	0.5
CP008925.1	h6.sal.bam	other	3876262	3876262	0	+	2	3	137	164	1.0
CP008925.1	h6.sal.bam	other	3876263	3876263	0	+	0	1	134	161	0.0
CP008925.1	h6.sal.bam	other	3876264	3876264	0	+	3	2	136	165	1.5
CP008925.1	h6.sal.bam	other	3876265	3876265	0	+	1	1	131	164	0.5
CP008925.1	h6.sal.bam	other	3876266	3876266	0	+	3	2	134	165	1.5
CP008925.1	h6.sal.bam	other	3876267	3876267	0	+	0	5	132	164	0.0
CP008925.1	h6.sal.bam	other	3876268	3876268	0	+	2	0	130	161	1.0
CP008925.1	h6.sal.bam	other	3876269	3876269	0	+	2	0	130	162	1.0
CP008925.1	h6.sal.bam	other	3876270	3876270	0	+	1	3	130	164	0.5
CP008925.1	h6.sal.bam	other	3876271	3876271	0	+	2	2	130	162	1.0
CP008925.1	h6.sal.bam	other	3876272	3876272	0	+	5	1	135	164	2.5
CP008925.1	h6.sal.bam	other	3876273	3876273	0	+	0	1	135	163	0.0
CP008925.1	h6.sal.bam	other	3876274	3876274	0	+	2	1	136	166	1.0
CP008925.1	h6.sal.bam	other	3876275	3876275	0	+	1	2	132	169	0.5
CP008925.1	h6.sal.bam	other	3876276	3876276	0	+	1	3	128	171	0.5
CP008925.1	h6.sal.bam	other	3876277	3876277	0	+	1	3	121	168	0.5
CP008925.1	h6.sal.bam	other	3876278	3876278	0	+	4	2	125	165	2.0
CP008925.1	h6.sal.bam	other	3876279	3876279	0	+	0	1	125	165	0.0
CP008925.1	h6.sal.bam	other	3876280	3876280	0	+	3	0	128	164	1.5
CP008925.1	h6.sal.bam	other	3876281	3876281	0	+	0	2	128	168	0.0
CP008925.1	h6.sal.bam	GTTC	3876282	3876282	3876290	+	1	2	124	169	0.5
CP008925.1	h6.sal.bam	other	3876283	3876283	0	+	4	5	126	173	2.0
CP008925.1	h6.sal.bam	GTTC	3876284	3876284	3876290	+	3	2	129	168	1.5
CP008925.1	h6.sal.bam	other	3876285	3876285	0	+	4	0	132	169	2.0
CP008925.1	h6.sal.bam	other	3876286	3876286	0	+	1	3	133	169	0.5
CP008925.1	h6.sal.bam	other	3876287	3876287	0	+	2	2	133	167	1.0
CP008925.1	h6.sal.bam	other	3876288	3876288	0	+	3	3	130	168	1.5
CP008925.1	h6.sal.bam	other	3876289	3876289	0	+	1	3	126	167	0.5
CP008925.1	h6.sal.bam	other	3876290	3876290	0	+	5	6	131	167	2.5
CP008925.1	h6.sal.bam	other	3876291	3876291	0	+	1	0	132	161	0.5
CP008925.1	h6.sal.bam	other	3876292	3876292	0	+	1	3	132	164	0.5
CP008925.1	h6.sal.bam	other	3876293	3876293	0	+	0	3	131	169	0.0
CP008925.1	h6.sal.bam	other	3876294	3876294	0	+	1	2	128	166	0.5
CP008925.1	h6.sal.bam	other	3876295	3876295	0	+	0	3	128	164	0.0
CP008925.1	h6.sal.bam	other	3876296	3876296	0	+	0	0	127	164	0.0
CP008925.1	h6.sal.bam	other	3876297	3876297	0	+	5	0	128	166	2.5
CP008925.1	h6.sal.bam	other	3876298	3876298	0	+	4	6	129	167	2.0
CP008925.1	h6.sal.bam	GTTC	3876299	3876299	3876290	+	1	2	129	167	0.5
CP008925.1	h6.sal.bam	other	3876300	3876300	0	+	3	3	131	166	1.5
CP008925.1	h6.sal.bam	GTTC	3876301	3876301	3876290	+	4	1	134	163	2.0
CP008925.1	h6.sal.bam	other	3876302	3876302	0	+	2	4	133	165	1.0
CP008925.1	h6.sal.bam	GTTC	3876303	3876303	3876311	+	1	2	134	163	0.5
CP008925.1	h6.sal.bam	other	3876304	3876304	0	+	2	5	136	161	1.0
CP008925.1	h6.sal.bam	GTTC	3876305	3876305	3876311	+	4	3	140	162	2.0
CP008925.1	h6.sal.bam	other	3876306	3876306	0	+	2	1	135	165	1.0
CP008925.1	h6.sal.bam	other	3876307	3876307	0	+	3	4	138	166	1.5
CP008925.1	h6.sal.bam	other	3876308	3876308	0	+	1	3	138	164	0.5
CP008925.1	h6.sal.bam	other	3876309	3876309	0	+	3	2	136	164	1.5
CP008925.1	h6.sal.bam	other	3876310	3876310	0	+	3	2	138	163	1.5
CP008925.1	h6.sal.bam	other	3876311	3876311	0	+	3	0	139	165	1.5
CP008925.1	h6.sal.bam	other	3876312	3876312	0	+	2	0	136	165	1.0
CP008925.1	h6.sal.bam	other	3876313	3876313	0	+	2	4	138	167	1.0
CP008925.1	h6.sal.bam	other	3876314	3876314	0	+	6	4	142	164	3.0
CP008925.1	h6.sal.bam	other	3876315	3876315	0	+	0	4	141	160	0.0
CP008925.1	h6.sal.bam	other	3876316	3876316	0	+	1	0	142	160	0.5
CP008925.1	h6.sal.bam	other	3876317	3876317	0	+	2	4	142	160	1.0
CP008925.1	h6.sal.bam	other	3876318	3876318	0	+	3	0	143	156	1.5
CP008925.1	h6.sal.bam	other	3876319	3876319	0	+	1	0	144	157	0.5
CP008925.1	h6.sal.bam	GTTC	3876320	3876320	3876311	+	2	1	143	159	1.0
CP008925.1	h6.sal.bam	other	3876321	3876321	0	+	4	4	145	160	2.0
CP008925.1	h6.sal.bam	GTTC	3876322	3876322	3876311	+	7	1	148	159	3.5
CP008925.1	h6.sal.bam	other	3876323	3876323	0	+	3	0	151	160	1.5
CP008925.1	h6.sal.bam	other	3876324	3876324	0	+	0	2	151	160	0.0
CP008925.1	h6.sal.bam	other	3876325	3876325	0	+	2	1	149	161	1.0
CP008925.1	h6.sal.bam	other	3876326	3876326	0	+	2	3	149	160	1.0
CP008925.1	h6.sal.bam	other	3876327	3876327	0	+	3	4	151	164	1.5
CP008925.1	h6.sal.bam	other	3876328	3876328	0	+	1	4	151	163	0.5
CP008925.1	h6.sal.bam	other	3876329	3876329	0	+	0	2	148	160	0.0
CP008925.1	h6.sal.bam	other	3876330	3876330	0	+	5	2	152	158	2.5
CP008925.1	h6.sal.bam	other	3876331	3876331	0	+	2	3	153	159	1.0
CP008925.1	h6.sal.bam	other	3876332	3876332	0	+	1	4	154	158	0.5
CP008925.1	h6.sal.bam	other	3876333	3876333	0	+	1	4	154	155	0.5
CP008925.1	h6.sal.bam	other	3876334	3876334	0	+	2	0	156	152	1.0
CP008925.1	h6.sal.bam	other	3876335	3876335	0	+	0	2	153	153	0.0
CP008925.1	h6.sal.bam	other	3876336	3876336	0	+	2	2	155	152	1.0
CP008925.1	h6.sal.bam	other	3876337	3876337	0	+	1	0	153	150	0.5
CP008925.1	h6.sal.bam	other	3876338	3876338	0	+	4	9	156	150	2.0
CP008925.1	h6.sal.bam	other	3876339	3876339	0	+	4	1	158	150	2.0
CP008925.1	h6.sal.bam	other	3876340	3876340	0	+	4	1	161	149	2.0
CP008925.1	h6.sal.bam	other	3876341	3876341	0	+	1	2	159	148	0.5
CP008925.1	h6.sal.bam	other	3876342	3876342	0	+	0	3	157	151	0.0
CP008925.1	h6.sal.bam	other	3876343	3876343	0	+	0	0	157	148	0.0
CP008925.1	h6.sal.bam	other	3876344	3876344	0	+	3	1	157	153	1.5
CP008925.1	h6.sal.bam	other	3876345	3876345	0	+	1	2	157	152	0.5
CP008925.1	h6.sal.bam	other	3876346	3876346	0	+	2	2	152	155	1.0
CP008925.1	h6.sal.bam	other	3876347	3876347	0	+	0	3	152	156	0.0
CP008925.1	h6.sal.bam	other	3876348	3876348	0	+	3	0	155	156	1.5
CP008925.1	h6.sal.bam	other	3876349	3876349	0	+	1	4	152	156	0.5
CP008925.1	h6.sal.bam	other	3876350	3876350	0	+	0	4	152	153	0.0
CP008925.1	h6.sal.bam	other	3876351	3876351	0	+	4	0	156	149	2.0
CP008925.1	h6.sal.bam	other	3876352	3876352	0	+	3	0	156	149	1.5
CP008925.1	h6.sal.bam	other	3876353	3876353	0	+	3	3	156	152	1.5
CP008925.1	h6.sal.bam	other	3876354	3876354	0	+	1	3	154	149	0.5
CP008925.1	h6.sal.bam	other	3876355	3876355	0	+	1	1	155	148	0.5
CP008925.1	h6.sal.bam	other	3876356	3876356	0	+	2	1	156	148	1.0
CP008925.1	h6.sal.bam	other	3876357	3876357	0	+	1	7	157	147	0.5
CP008925.1	h6.sal.bam	other	3876358	3876358	0	+	2	0	149	141	1.0
CP008925.1	h6.sal.bam	other	3876359	3876359	0	+	2	3	151	144	1.0
CP008925.1	h6.sal.bam	other	3876360	3876360	0	+	2	1	153	141	1.0
CP008925.1	h6.sal.bam	other	3876361	3876361	0	+	3	1	154	140	1.5
CP008925.1	h6.sal.bam	other	3876362	3876362	0	+	5	3	159	142	2.5
CP008925.1	h6.sal.bam	other	3876363	3876363	0	+	5	2	162	139	2.5
CP008925.1	h6.sal.bam	other	3876364	3876364	0	+	5	2	166	140	2.5
CP008925.1	h6.sal.bam	other	3876365	3876365	0	+	0	3	160	141	0.0
CP008925.1	h6.sal.bam	GTTC	3876366	3876366	3876374	+	2	6	162	139	1.0
CP008925.1	h6.sal.bam	other	3876367	3876367	0	+	1	2	162	134	0.5
CP008925.1	h6.sal.bam	GTTC	3876368	3876368	3876374	+	2	0	163	132	1.0
CP008925.1	h6.sal.bam	other	3876369	3876369	0	+	2	1	164	132	1.0
CP008925.1	h6.sal.bam	other	3876370	3876370	0	+	1	1	164	132	0.5
CP008925.1	h6.sal.bam	other	3876371	3876371	0	+	3	3	167	131	1.5
CP008925.1	h6.sal.bam	other	3876372	3876372	0	+	1	2	164	132	0.5
CP008925.1	h6.sal.bam	other	3876373	3876373	0	+	4	3	165	134	2.0
CP008925.1	h6.sal.bam	other	3876374	3876374	0	+	1	1	165	137	0.5
CP008925.1	h6.sal.bam	other	3876375	3876375	0	+	2	0	164	136	1.0
CP008925.1	h6.sal.bam	other	3876376	3876376	0	+	1	3	161	137	0.5
CP008925.1	h6.sal.bam	other	3876377	3876377	0	+	4	2	163	134	2.0
CP008925.1	h6.sal.bam	other	3876378	3876378	0	+	2	2	164	132	1.0
CP008925.1	h6.sal.bam	other	3876379	3876379	0	+	1	4	163	137	0.5
CP008925.1	h6.sal.bam	other	3876380	3876380	0	+	0	7	159	139	0.0
CP008925.1	h6.sal.bam	other	3876381	3876381	0	+	4	2	161	136	2.0
CP008925.1	h6.sal.bam	other	3876382	3876382	0	+	0	3	158	135	0.0
CP008925.1	h6.sal.bam	GTTC	3876383	3876383	3876374	+	1	2	157	133	0.5
CP008925.1	h6.sal.bam	other	3876384	3876384	0	+	2	1	156	135	1.0
CP008925.1	h6.sal.bam	GTTC	3876385	3876385	3876374	+	3	4	156	136	1.5
CP008925.1	h6.sal.bam	other	3876386	3876386	0	+	1	3	144	134	0.5
CP008925.1	h6.sal.bam	other	3876387	3876387	0	+	2	2	146	134	1.0
CP008925.1	h6.sal.bam	other	3876388	3876388	0	+	3	0	149	134	1.5
CP008925.1	h6.sal.bam	other	3876389	3876389	0	+	1	1	150	137	0.5
CP008925.1	h6.sal.bam	other	3876390	3876390	0	+	1	0	151	138	0.6666666666666666
CP008925.1	h6.sal.bam	other	3876391	3876391	0	+	0	0	150	138	0.0
CP008925.1	h6.sal.bam	other	3876392	3876392	0	+	1	0	146	154	0.5
CP008925.1	h6.sal.bam	other	3876393	3876393	0	+	1	1	146	159	0.5
CP008925.1	h6.sal.bam	other	3876394	3876394	0	+	1	2	145	158	0.5
CP008925.1	h6.sal.bam	other	3876395	3876395	0	+	1	2	135	159	0.5
CP008925.1	h6.sal.bam	other	3876396	3876396	0	+	0	5	135	161	0.0
CP008925.1	h6.sal.bam	other	3876397	3876397	0	+	1	0	136	158	0.5
CP008925.1	h6.sal.bam	other	3876398	3876398	0	+	3	2	136	158	1.5
CP008925.1	h6.sal.bam	other	3876399	3876399	0	+	1	1	137	157	0.5
CP008925.1	h6.sal.bam	other	3876400	3876400	0	+	1	4	131	159	0.5
CP008925.1	h6.sal.bam	other	3876401	3876401	0	+	2	3	133	157	1.0
CP008925.1	h6.sal.bam	other	3876402	3876402	0	+	2	3	135	157	1.0
CP008925.1	h6.sal.bam	other	3876403	3876403	0	+	3	1	137	155	1.5
CP008925.1	h6.sal.bam	other	3876404	3876404	0	+	8	0	144	156	4.0
CP008925.1	h6.sal.bam	other	3876405	3876405	0	+	0	3	140	156	0.0
CP008925.1	h6.sal.bam	other	3876406	3876406	0	+	3	2	141	156	1.5
CP008925.1	h6.sal.bam	other	3876407	3876407	0	+	3	2	143	155	1.5
CP008925.1	h6.sal.bam	other	3876408	3876408	0	+	5	0	147	153	2.5
CP008925.1	h6.sal.bam	other	3876409	3876409	0	+	5	1	150	154	2.5
CP008925.1	h6.sal.bam	other	3876410	3876410	0	+	3	1	153	155	1.5
CP008925.1	h6.sal.bam	other	3876411	3876411	0	+	2	2	152	155	1.0
CP008925.1	h6.sal.bam	other	3876412	3876412	0	+	1	2	153	153	0.5
CP008925.1	h6.sal.bam	other	3876413	3876413	0	+	2	5	151	154	1.0
CP008925.1	h6.sal.bam	other	3876414	3876414	0	+	1	1	148	150	0.5
CP008925.1	h6.sal.bam	other	3876415	3876415	0	+	2	1	147	153	1.0
CP008925.1	h6.sal.bam	other	3876416	3876416	0	+	3	3	149	154	1.5
CP008925.1	h6.sal.bam	other	3876417	3876417	0	+	2	2	151	152	1.0
CP008925.1	h6.sal.bam	other	3876418	3876418	0	+	1	4	147	153	0.5
CP008925.1	h6.sal.bam	other	3876419	3876419	0	+	0	2	147	149	0.0
CP008925.1	h6.sal.bam	other	3876420	3876420	0	+	0	3	147	147	0.0
CP008925.1	h6.sal.bam	other	3876421	3876421	0	+	3	3	148	144	1.5
CP008925.1	h6.sal.bam	other	3876422	3876422	0	+	1	3	149	145	0.5
CP008925.1	h6.sal.bam	other	3876423	3876423	0	+	0	0	147	142	0.0
CP008925.1	h6.sal.bam	other	3876424	3876424	0	+	0	0	146	142	0.0
CP008925.1	h6.sal.bam	other	3876425	3876425	0	+	3	0	149	142	1.5
CP008925.1	h6.sal.bam	GTTC	3876426	3876426	3876434	+	3	3	148	152	1.5
CP008925.1	h6.sal.bam	other	3876427	3876427	0	+	2	0	144	152	1.0
CP008925.1	h6.sal.bam	GTTC	3876428	3876428	3876434	+	2	0	145	156	1.0
CP008925.1	h6.sal.bam	other	3876429	3876429	0	+	2	2	144	156	1.0
CP008925.1	h6.sal.bam	other	3876430	3876430	0	+	0	1	144	160	0.0
CP008925.1	h6.sal.bam	other	3876431	3876431	0	+	1	0	145	159	0.5
CP008925.1	h6.sal.bam	other	3876432	3876432	0	+	0	1	144	161	0.0
CP008925.1	h6.sal.bam	other	3876433	3876433	0	+	1	3	139	163	0.5
CP008925.1	h6.sal.bam	other	3876434	3876434	0	+	1	0	140	160	0.5
CP008925.1	h6.sal.bam	other	3876435	3876435	0	+	1	2	141	160	0.5
CP008925.1	h6.sal.bam	other	3876436	3876436	0	+	3	1	141	159	1.5
CP008925.1	h6.sal.bam	GTTC	3876437	3876437	3876445	+	1	0	137	162	0.5
CP008925.1	h6.sal.bam	other	3876438	3876438	0	+	4	3	136	164	2.0
CP008925.1	h6.sal.bam	GTTC	3876439	3876439	3876445	+	0	3	130	161	0.0
CP008925.1	h6.sal.bam	other	3876440	3876440	0	+	1	1	131	158	0.5
CP008925.1	h6.sal.bam	other	3876441	3876441	0	+	4	1	132	161	2.0
CP008925.1	h6.sal.bam	other	3876442	3876442	0	+	0	0	129	162	0.0
CP008925.1	h6.sal.bam	GTTC	3876443	3876443	3876434	+	1	0	128	165	0.5
CP008925.1	h6.sal.bam	other	3876444	3876444	0	+	3	1	131	165	1.5
CP008925.1	h6.sal.bam	GTTC	3876445	3876445	3876434	+	3	1	134	167	1.5
CP008925.1	h6.sal.bam	other	3876446	3876446	0	+	0	3	131	166	0.0
CP008925.1	h6.sal.bam	other	3876447	3876447	0	+	2	5	132	166	1.0
CP008925.1	h6.sal.bam	other	3876448	3876448	0	+	4	5	132	164	2.0
CP008925.1	h6.sal.bam	other	3876449	3876449	0	+	1	1	132	163	0.5
CP008925.1	h6.sal.bam	other	3876450	3876450	0	+	2	2	132	162	1.0
CP008925.1	h6.sal.bam	other	3876451	3876451	0	+	5	2	131	161	2.5
CP008925.1	h6.sal.bam	other	3876452	3876452	0	+	2	3	133	159	1.0
CP008925.1	h6.sal.bam	other	3876453	3876453	0	+	2	1	135	156	1.0
CP008925.1	h6.sal.bam	GTTC	3876454	3876454	3876445	+	9	6	143	157	4.5
CP008925.1	h6.sal.bam	other	3876455	3876455	0	+	2	3	144	151	1.0
CP008925.1	h6.sal.bam	GTTC	3876456	3876456	3876445	+	3	2	144	150	1.5
CP008925.1	h6.sal.bam	other	3876457	3876457	0	+	3	1	146	148	1.5
CP008925.1	h6.sal.bam	other	3876458	3876458	0	+	1	5	147	147	0.5
CP008925.1	h6.sal.bam	other	3876459	3876459	0	+	2	2	147	144	1.0
CP008925.1	h6.sal.bam	other	3876460	3876460	0	+	0	1	144	142	0.0
CP008925.1	h6.sal.bam	other	3876461	3876461	0	+	6	4	149	144	3.0
CP008925.1	h6.sal.bam	other	3876462	3876462	0	+	5	2	152	143	2.5
CP008925.1	h6.sal.bam	other	3876463	3876463	0	+	3	2	151	141	1.5
CP008925.1	h6.sal.bam	other	3876464	3876464	0	+	4	3	154	141	2.0
CP008925.1	h6.sal.bam	other	3876465	3876465	0	+	4	5	158	138	2.0
CP008925.1	h6.sal.bam	other	3876466	3876466	0	+	1	11	159	136	0.5
CP008925.1	h6.sal.bam	other	3876467	3876467	0	+	3	5	161	125	1.5
CP008925.1	h6.sal.bam	other	3876468	3876468	0	+	2	1	162	125	1.0
CP008925.1	h6.sal.bam	other	3876469	3876469	0	+	3	3	164	126	1.5
CP008925.1	h6.sal.bam	other	3876470	3876470	0	+	1	2	164	123	0.5
CP008925.1	h6.sal.bam	other	3876471	3876471	0	+	0	2	163	124	0.0
CP008925.1	h6.sal.bam	other	3876472	3876472	0	+	3	0	165	123	1.5
CP008925.1	h6.sal.bam	other	3876473	3876473	0	+	2	1	164	124	1.0
CP008925.1	h6.sal.bam	other	3876474	3876474	0	+	1	5	164	123	0.5
CP008925.1	h6.sal.bam	other	3876475	3876475	0	+	4	0	165	119	2.0
CP008925.1	h6.sal.bam	other	3876476	3876476	0	+	1	3	166	120	0.5
CP008925.1	h6.sal.bam	other	3876477	3876477	0	+	2	0	162	118	1.0
CP008925.1	h6.sal.bam	other	3876478	3876478	0	+	2	2	164	118	1.0
CP008925.1	h6.sal.bam	other	3876479	3876479	0	+	2	2	159	118	1.0
CP008925.1	h6.sal.bam	other	3876480	3876480	0	+	2	1	159	118	1.0
CP008925.1	h6.sal.bam	other	3876481	3876481	0	+	1	1	157	117	0.5
CP008925.1	h6.sal.bam	other	3876482	3876482	0	+	4	0	161	116	2.0
CP008925.1	h6.sal.bam	other	3876483	3876483	0	+	1	1	151	119	0.5
CP008925.1	h6.sal.bam	other	3876484	3876484	0	+	2	2	153	118	1.0
CP008925.1	h6.sal.bam	other	3876485	3876485	0	+	2	1	153	117	1.0
CP008925.1	h6.sal.bam	other	3876486	3876486	0	+	2	1	150	117	1.0
CP008925.1	h6.sal.bam	other	3876487	3876487	0	+	1	3	151	117	0.5
CP008925.1	h6.sal.bam	other	3876488	3876488	0	+	1	1	152	114	0.5
CP008925.1	h6.sal.bam	other	3876489	3876489	0	+	3	3	151	113	1.5
CP008925.1	h6.sal.bam	other	3876490	3876490	0	+	3	3	154	112	1.5
CP008925.1	h6.sal.bam	other	3876491	3876491	0	+	4	1	156	111	2.0
CP008925.1	h6.sal.bam	other	3876492	3876492	0	+	1	3	155	111	0.5
CP008925.1	h6.sal.bam	other	3876493	3876493	0	+	3	0	153	108	1.5
CP008925.1	h6.sal.bam	other	3876494	3876494	0	+	7	0	160	108	3.5
CP008925.1	h6.sal.bam	other	3876495	3876495	0	+	2	0	162	110	1.0
CP008925.1	h6.sal.bam	other	3876496	3876496	0	+	2	4	164	110	1.0
CP008925.1	h6.sal.bam	other	3876497	3876497	0	+	4	1	168	108	2.0
CP008925.1	h6.sal.bam	other	3876498	3876498	0	+	1	6	169	108	0.5
CP008925.1	h6.sal.bam	other	3876499	3876499	0	+	2	2	171	105	1.0
CP008925.1	h6.sal.bam	other	3876500	3876500	0	+	2	1	170	104	1.0
CP008925.1	h6.sal.bam	other	3876501	3876501	0	+	1	3	168	106	0.5
CP008925.1	h6.sal.bam	other	3876502	3876502	0	+	1	4	166	103	0.5
CP008925.1	h6.sal.bam	other	3876503	3876503	0	+	4	1	169	100	2.0
CP008925.1	h6.sal.bam	other	3876504	3876504	0	+	1	4	168	100	0.5
CP008925.1	h6.sal.bam	other	3876505	3876505	0	+	4	2	169	97	2.0
CP008925.1	h6.sal.bam	other	3876506	3876506	0	+	1	0	170	95	0.5
CP008925.1	h6.sal.bam	other	3876507	3876507	0	+	1	3	171	99	0.5
CP008925.1	h6.sal.bam	other	3876508	3876508	0	+	1	0	171	97	0.5
CP008925.1	h6.sal.bam	other	3876509	3876509	0	+	1	1	171	97	0.5
CP008925.1	h6.sal.bam	other	3876510	3876510	0	+	2	4	172	98	1.0
CP008925.1	h6.sal.bam	other	3876511	3876511	0	+	1	0	171	95	0.5
CP008925.1	h6.sal.bam	other	3876512	3876512	0	+	2	2	172	95	1.0
CP008925.1	h6.sal.bam	other	3876513	3876513	0	+	4	0	172	95	2.0
CP008925.1	h6.sal.bam	other	3876514	3876514	0	+	5	0	175	95	2.5
CP008925.1	h6.sal.bam	other	3876515	3876515	0	+	1	4	176	95	0.5
CP008925.1	h6.sal.bam	other	3876516	3876516	0	+	5	2	179	93	2.5
CP008925.1	h6.sal.bam	other	3876517	3876517	0	+	0	3	179	91	0.0
CP008925.1	h6.sal.bam	other	3876518	3876518	0	+	0	0	178	98	0.0
CP008925.1	h6.sal.bam	other	3876519	3876519	0	+	0	3	175	98	0.0
CP008925.1	h6.sal.bam	other	3876520	3876520	0	+	5	3	177	96	2.5
CP008925.1	h6.sal.bam	other	3876521	3876521	0	+	0	1	177	96	0.0
CP008925.1	h6.sal.bam	other	3876522	3876522	0	+	1	3	176	95	0.5
CP008925.1	h6.sal.bam	other	3876523	3876523	0	+	2	4	174	94	1.0
CP008925.1	h6.sal.bam	other	3876524	3876524	0	+	0	0	173	90	0.0
CP008925.1	h6.sal.bam	other	3876525	3876525	0	+	1	1	172	90	0.5
CP008925.1	h6.sal.bam	other	3876526	3876526	0	+	1	0	168	92	0.5
CP008925.1	h6.sal.bam	other	3876527	3876527	0	+	3	0	169	92	1.5
CP008925.1	h6.sal.bam	other	3876528	3876528	0	+	1	2	168	94	0.6666666666666666
CP008925.1	h6.sal.bam	other	3876529	3876529	0	+	3	0	162	93	3.0
CP008925.1	h6.sal.bam	other	3876530	3876530	0	+	4	1	164	94	4.0
CP008925.1	h6.sal.bam	other	3876531	3876531	0	+	4	0	165	94	4.0
CP008925.1	h6.sal.bam	other	3876532	3876532	0	+	3	1	165	96	3.0
CP008925.1	h6.sal.bam	other	3876533	3876533	0	+	1	1	165	95	1.0
CP008925.1	h6.sal.bam	other	3876534	3876534	0	+	3	0	166	100	3.0
CP008925.1	h6.sal.bam	other	3876535	3876535	0	+	1	4	156	100	1.0
CP008925.1	h6.sal.bam	other	3876536	3876536	0	+	0	3	156	96	0.0
CP008925.1	h6.sal.bam	other	3876537	3876537	0	+	0	0	156	93	0.0
CP008925.1	h6.sal.bam	other	3876538	3876538	0	+	2	2	154	95	2.0
CP008925.1	h6.sal.bam	other	3876539	3876539	0	+	5	1	155	93	5.0
CP008925.1	h6.sal.bam	other	3876540	3876540	0	+	3	1	154	92	3.0
CP008925.1	h6.sal.bam	other	3876541	3876541	0	+	3	0	152	95	3.0
CP008925.1	h6.sal.bam	other	3876542	3876542	0	+	1	5	153	96	1.0
CP008925.1	h6.sal.bam	other	3876543	3876543	0	+	1	2	152	91	1.0
CP008925.1	h6.sal.bam	other	3876544	3876544	0	+	1	0	151	90	1.0
CP008925.1	h6.sal.bam	other	3876545	3876545	0	+	4	3	154	94	4.0
CP008925.1	h6.sal.bam	other	3876546	3876546	0	+	3	1	157	91	3.0
CP008925.1	h6.sal.bam	other	3876547	3876547	0	+	0	1	153	90	0.0
CP008925.1	h6.sal.bam	other	3876548	3876548	0	+	1	0	153	229	1.0
CP008925.1	h6.sal.bam	other	3876549	3876549	0	+	3	1	154	239	3.0
CP008925.1	h6.sal.bam	other	3876550	3876550	0	+	3	1	152	240	3.0
CP008925.1	h6.sal.bam	other	3876551	3876551	0	+	2	1	154	239	2.0
CP008925.1	h6.sal.bam	other	3876552	3876552	0	+	2	2	155	238	2.0
CP008925.1	h6.sal.bam	other	3876553	3876553	0	+	2	0	155	236	2.0
CP008925.1	h6.sal.bam	other	3876554	3876554	0	+	0	2	150	240	0.0
CP008925.1	h6.sal.bam	other	3876555	3876555	0	+	2	0	152	240	2.0
CP008925.1	h6.sal.bam	other	3876556	3876556	0	+	1	2	148	240	1.0
CP008925.1	h6.sal.bam	other	3876557	3876557	0	+	0	1	148	239	0.0
CP008925.1	h6.sal.bam	other	3876558	3876558	0	+	2	1	150	244	2.0
CP008925.1	h6.sal.bam	other	3876559	3876559	0	+	0	1	148	245	0.0
CP008925.1	h6.sal.bam	other	3876560	3876560	0	+	2	0	148	245	2.0
CP008925.1	h6.sal.bam	other	3876561	3876561	0	+	0	1	147	247	0.0
CP008925.1	h6.sal.bam	other	3876562	3876562	0	+	1	0	147	246	1.0
CP008925.1	h6.sal.bam	other	3876563	3876563	0	+	0	0	143	246	0.0
CP008925.1	h6.sal.bam	other	3876564	3876564	0	+	1	2	144	249	1.0
CP008925.1	h6.sal.bam	other	3876565	3876565	0	+	1	2	137	306	1.0
CP008925.1	h6.sal.bam	other	3876566	3876566	0	+	2	1	139	307	2.0
CP008925.1	h6.sal.bam	other	3876567	3876567	0	+	0	0	139	309	0.0
CP008925.1	h6.sal.bam	other	3876568	3876568	0	+	2	0	138	310	2.0
CP008925.1	h6.sal.bam	other	3876569	3876569	0	+	0	2	131	310	0.0
CP008925.1	h6.sal.bam	other	3876570	3876570	0	+	2	1	131	310	2.0
CP008925.1	h6.sal.bam	other	3876571	3876571	0	+	0	1	125	311	0.0
CP008925.1	h6.sal.bam	other	3876572	3876572	0	+	0	4	125	310	0.0
CP008925.1	h6.sal.bam	other	3876573	3876573	0	+	4	3	128	306	4.0
CP008925.1	h6.sal.bam	other	3876574	3876574	0	+	1	0	126	303	1.0
CP008925.1	h6.sal.bam	other	3876575	3876575	0	+	1	3	126	306	1.0
CP008925.1	h6.sal.bam	other	3876576	3876576	0	+	2	0	127	304	2.0
CP008925.1	h6.sal.bam	other	3876577	3876577	0	+	0	1	125	304	0.0
CP008925.1	h6.sal.bam	other	3876578	3876578	0	+	0	1	121	308	0.0
CP008925.1	h6.sal.bam	other	3876579	3876579	0	+	1	1	121	308	1.0
CP008925.1	h6.sal.bam	other	3876580	3876580	0	+	0	0	117	307	0.0
CP008925.1	h6.sal.bam	other	3876581	3876581	0	+	0	2	116	307	0.0
CP008925.1	h6.sal.bam	other	3876582	3876582	0	+	1	1	116	308	1.0
CP008925.1	h6.sal.bam	other	3876583	3876583	0	+	1	0	116	307	1.0
CP008925.1	h6.sal.bam	other	3876584	3876584	0	+	1	2	115	307	1.0
CP008925.1	h6.sal.bam	other	3876585	3876585	0	+	2	1	117	309	2.0
CP008925.1	h6.sal.bam	other	3876586	3876586	0	+	1	0	117	308	1.0
CP008925.1	h6.sal.bam	other	3876587	3876587	0	+	2	2	116	309	2.0
CP008925.1	h6.sal.bam	other	3876588	3876588	0	+	3	0	111	310	3.0
CP008925.1	h6.sal.bam	other	3876589	3876589	0	+	2	1	112	314	2.0
CP008925.1	h6.sal.bam	other	3876590	3876590	0	+	2	2	109	316	2.0
CP008925.1	h6.sal.bam	other	3876591	3876591	0	+	2	5	111	314	2.0
CP008925.1	h6.sal.bam	other	3876592	3876592	0	+	2	4	112	309	2.0
CP008925.1	h6.sal.bam	other	3876593	3876593	0	+	1	1	113	311	1.0
CP008925.1	h6.sal.bam	other	3876594	3876594	0	+	2	0	115	312	2.0
CP008925.1	h6.sal.bam	other	3876595	3876595	0	+	1	3	112	316	1.0
CP008925.1	h6.sal.bam	other	3876596	3876596	0	+	1	0	110	313	1.0
CP008925.1	h6.sal.bam	other	3876597	3876597	0	+	1	2	111	316	1.0
CP008925.1	h6.sal.bam	other	3876598	3876598	0	+	1	0	112	314	1.0
CP008925.1	h6.sal.bam	other	3876599	3876599	0	+	0	4	112	314	0.0
CP008925.1	h6.sal.bam	other	3876600	3876600	0	+	1	0	112	315	1.0
CP008925.1	h6.sal.bam	other	3876601	3876601	0	+	1	0	112	317	1.0
CP008925.1	h6.sal.bam	other	3876602	3876602	0	+	2	2	111	317	2.0
CP008925.1	h6.sal.bam	other	3876603	3876603	0	+	6	1	113	320	6.0
CP008925.1	h6.sal.bam	other	3876604	3876604	0	+	2	1	115	319	2.0
CP008925.1	h6.sal.bam	other	3876605	3876605	0	+	0	1	111	319	0.0
CP008925.1	h6.sal.bam	other	3876606	3876606	0	+	2	2	109	321	2.0
CP008925.1	h6.sal.bam	other	3876607	3876607	0	+	3	3	109	322	3.0
CP008925.1	h6.sal.bam	other	3876608	3876608	0	+	0	3	108	320	0.0
CP008925.1	h6.sal.bam	other	3876609	3876609	0	+	1	0	106	319	1.0
CP008925.1	h6.sal.bam	other	3876610	3876610	0	+	1	0	106	319	1.0
CP008925.1	h6.sal.bam	other	3876611	3876611	0	+	3	0	109	319	3.0
CP008925.1	h6.sal.bam	other	3876612	3876612	0	+	2	2	110	319	2.0
CP008925.1	h6.sal.bam	other	3876613	3876613	0	+	3	0	111	318	3.0
CP008925.1	h6.sal.bam	other	3876614	3876614	0	+	1	2	108	322	1.0
CP008925.1	h6.sal.bam	other	3876615	3876615	0	+	3	2	108	322	3.0
CP008925.1	h6.sal.bam	other	3876616	3876616	0	+	3	1	108	320	3.0
CP008925.1	h6.sal.bam	other	3876617	3876617	0	+	1	1	108	322	1.0
CP008925.1	h6.sal.bam	other	3876618	3876618	0	+	2	1	109	321	2.0
CP008925.1	h6.sal.bam	other	3876619	3876619	0	+	2	3	106	322	2.0
CP008925.1	h6.sal.bam	other	3876620	3876620	0	+	2	2	108	319	2.0
CP008925.1	h6.sal.bam	other	3876621	3876621	0	+	2	3	105	317	2.0
CP008925.1	h6.sal.bam	GAAC	3876622	3876622	3876630	+	1	145	106	315	1.0
CP008925.1	h6.sal.bam	other	3876623	3876623	0	+	1	2	107	170	1.0
CP008925.1	h6.sal.bam	GAAC	3876624	3876624	3876630	+	131	1	235	174	131.0
CP008925.1	h6.sal.bam	other	3876625	3876625	0	+	1	0	233	175	1.0
CP008925.1	h6.sal.bam	other	3876626	3876626	0	+	2	0	231	175	2.0
CP008925.1	h6.sal.bam	other	3876627	3876627	0	+	0	0	229	179	0.0
CP008925.1	h6.sal.bam	other	3876628	3876628	0	+	3	5	232	180	3.0
CP008925.1	h6.sal.bam	other	3876629	3876629	0	+	1	1	233	176	1.0
CP008925.1	h6.sal.bam	other	3876630	3876630	0	+	3	0	235	181	3.0
CP008925.1	h6.sal.bam	other	3876631	3876631	0	+	9	0	243	183	9.0
CP008925.1	h6.sal.bam	other	3876632	3876632	0	+	0	6	241	184	0.0
CP008925.1	h6.sal.bam	other	3876633	3876633	0	+	1	2	241	178	1.0
CP008925.1	h6.sal.bam	other	3876634	3876634	0	+	2	1	243	177	2.0
CP008925.1	h6.sal.bam	other	3876635	3876635	0	+	2	2	243	177	2.0
CP008925.1	h6.sal.bam	other	3876636	3876636	0	+	0	0	243	179	0.0
CP008925.1	h6.sal.bam	other	3876637	3876637	0	+	4	1	246	180	4.0
CP008925.1	h6.sal.bam	other	3876638	3876638	0	+	0	2	246	179	0.0
CP008925.1	h6.sal.bam	GAAC	3876639	3876639	3876630	+	3	62	247	178	3.0
CP008925.1	h6.sal.bam	other	3876640	3876640	0	+	0	1	247	116	0.0
CP008925.1	h6.sal.bam	GAAC	3876641	3876641	3876630	+	49	3	294	119	49.0
CP008925.1	h6.sal.bam	other	3876642	3876642	0	+	0	1	294	116	0.0
CP008925.1	h6.sal.bam	other	3876643	3876643	0	+	1	1	293	120	1.0
CP008925.1	h6.sal.bam	other	3876644	3876644	0	+	2	0	295	122	2.0
CP008925.1	h6.sal.bam	other	3876645	3876645	0	+	1	2	294	126	1.0
CP008925.1	h6.sal.bam	other	3876646	3876646	0	+	3	0	297	129	3.0
CP008925.1	h6.sal.bam	other	3876647	3876647	0	+	2	0	299	137	2.0
CP008925.1	h6.sal.bam	other	3876648	3876648	0	+	2	2	297	139	2.0
CP008925.1	h6.sal.bam	other	3876649	3876649	0	+	1	1	296	138	1.0
CP008925.1	h6.sal.bam	other	3876650	3876650	0	+	0	2	296	137	0.0
CP008925.1	h6.sal.bam	other	3876651	3876651	0	+	3	0	297	136	3.0
CP008925.1	h6.sal.bam	other	3876652	3876652	0	+	3	3	300	140	3.0
CP008925.1	h6.sal.bam	other	3876653	3876653	0	+	1	1	300	137	1.0
CP008925.1	h6.sal.bam	other	3876654	3876654	0	+	4	2	303	138	4.0
CP008925.1	h6.sal.bam	other	3876655	3876655	0	+	1	0	304	137	1.0
CP008925.1	h6.sal.bam	other	3876656	3876656	0	+	3	2	307	138	3.0
CP008925.1	h6.sal.bam	other	3876657	3876657	0	+	0	2	306	136	0.0
CP008925.1	h6.sal.bam	other	3876658	3876658	0	+	0	2	305	134	0.0
CP008925.1	h6.sal.bam	other	3876659	3876659	0	+	1	0	306	133	1.0
CP008925.1	h6.sal.bam	other	3876660	3876660	0	+	2	0	306	133	2.0
CP008925.1	h6.sal.bam	other	3876661	3876661	0	+	1	2	306	140	1.0
CP008925.1	h6.sal.bam	other	3876662	3876662	0	+	1	2	305	140	1.0
CP008925.1	h6.sal.bam	other	3876663	3876663	0	+	1	3	303	143	1.0
CP008925.1	h6.sal.bam	other	3876664	3876664	0	+	0	3	301	143	0.0
CP008925.1	h6.sal.bam	other	3876665	3876665	0	+	1	3	301	142	1.0
CP008925.1	h6.sal.bam	other	3876666	3876666	0	+	1	3	300	140	1.0
CP008925.1	h6.sal.bam	other	3876667	3876667	0	+	1	0	296	138	1.0
CP008925.1	h6.sal.bam	other	3876668	3876668	0	+	2	3	298	140	2.0
CP008925.1	h6.sal.bam	other	3876669	3876669	0	+	1	3	298	141	1.0
CP008925.1	h6.sal.bam	other	3876670	3876670	0	+	1	4	298	138	1.0
CP008925.1	h6.sal.bam	other	3876671	3876671	0	+	0	1	297	135	0.0
CP008925.1	h6.sal.bam	other	3876672	3876672	0	+	2	0	298	134	2.0
CP008925.1	h6.sal.bam	other	3876673	3876673	0	+	1	3	298	135	1.0
CP008925.1	h6.sal.bam	other	3876674	3876674	0	+	3	2	301	132	3.0
CP008925.1	h6.sal.bam	other	3876675	3876675	0	+	2	3	302	130	2.0
CP008925.1	h6.sal.bam	other	3876676	3876676	0	+	1	1	302	130	1.0
CP008925.1	h6.sal.bam	other	3876677	3876677	0	+	0	3	300	134	0.0
CP008925.1	h6.sal.bam	other	3876678	3876678	0	+	2	1	297	131	2.0
CP008925.1	h6.sal.bam	other	3876679	3876679	0	+	2	3	297	130	2.0
CP008925.1	h6.sal.bam	other	3876680	3876680	0	+	1	3	298	131	1.0
CP008925.1	h6.sal.bam	other	3876681	3876681	0	+	1	1	297	129	1.0
CP008925.1	h6.sal.bam	other	3876682	3876682	0	+	5	0	299	130	5.0
CP008925.1	h6.sal.bam	other	3876683	3876683	0	+	1	2	299	130	1.0
CP008925.1	h6.sal.bam	other	3876684	3876684	0	+	1	0	299	131	1.0
CP008925.1	h6.sal.bam	other	3876685	3876685	0	+	0	0	299	131	0.0
CP008925.1	h6.sal.bam	other	3876686	3876686	0	+	2	3	297	133	2.0
CP008925.1	h6.sal.bam	other	3876687	3876687	0	+	0	4	294	131	0.0
CP008925.1	h6.sal.bam	other	3876688	3876688	0	+	1	0	292	127	1.0
CP008925.1	h6.sal.bam	other	3876689	3876689	0	+	2	2	293	127	2.0
CP008925.1	h6.sal.bam	other	3876690	3876690	0	+	4	0	290	127	4.0
CP008925.1	h6.sal.bam	other	3876691	3876691	0	+	1	3	291	127	1.0
CP008925.1	h6.sal.bam	other	3876692	3876692	0	+	5	1	293	128	5.0
CP008925.1	h6.sal.bam	other	3876693	3876693	0	+	2	2	295	128	2.0
CP008925.1	h6.sal.bam	other	3876694	3876694	0	+	1	0	290	129	1.0
CP008925.1	h6.sal.bam	other	3876695	3876695	0	+	2	0	292	132	2.0
CP008925.1	h6.sal.bam	other	3876696	3876696	0	+	1	0	293	132	1.0
CP008925.1	h6.sal.bam	other	3876697	3876697	0	+	4	0	295	132	4.0
CP008925.1	h6.sal.bam	other	3876698	3876698	0	+	0	2	292	136	0.0
CP008925.1	h6.sal.bam	other	3876699	3876699	0	+	1	2	168	138	1.0
CP008925.1	h6.sal.bam	other	3876700	3876700	0	+	1	0	166	137	1.0
CP008925.1	h6.sal.bam	other	3876701	3876701	0	+	2	7	168	139	2.0
CP008925.1	h6.sal.bam	other	3876702	3876702	0	+	0	1	168	133	0.0
CP008925.1	h6.sal.bam	other	3876703	3876703	0	+	6	2	170	133	6.0
CP008925.1	h6.sal.bam	other	3876704	3876704	0	+	3	5	173	131	3.0
CP008925.1	h6.sal.bam	other	3876705	3876705	0	+	2	1	170	126	2.0
CP008925.1	h6.sal.bam	other	3876706	3876706	0	+	3	1	166	133	3.0
CP008925.1	h6.sal.bam	other	3876707	3876707	0	+	1	0	167	134	1.0
CP008925.1	h6.sal.bam	other	3876708	3876708	0	+	2	1	168	136	2.0
CP008925.1	h6.sal.bam	other	3876709	3876709	0	+	1	2	163	136	1.0
CP008925.1	h6.sal.bam	other	3876710	3876710	0	+	1	3	164	134	1.0
CP008925.1	h6.sal.bam	other	3876711	3876711	0	+	2	1	166	136	2.0
CP008925.1	h6.sal.bam	other	3876712	3876712	0	+	0	1	162	136	0.0
CP008925.1	h6.sal.bam	other	3876713	3876713	0	+	2	0	158	136	2.0
CP008925.1	h6.sal.bam	other	3876714	3876714	0	+	1	2	158	136	1.0
CP008925.1	h6.sal.bam	other	3876715	3876715	0	+	2	2	160	139	2.0
CP008925.1	h6.sal.bam	other	3876716	3876716	0	+	0	0	116	137	0.0
CP008925.1	h6.sal.bam	other	3876717	3876717	0	+	1	5	117	139	1.0
CP008925.1	h6.sal.bam	other	3876718	3876718	0	+	2	3	118	138	2.0
CP008925.1	h6.sal.bam	other	3876719	3876719	0	+	1	7	117	135	1.0
CP008925.1	h6.sal.bam	other	3876720	3876720	0	+	0	4	117	131	0.0
CP008925.1	h6.sal.bam	other	3876721	3876721	0	+	0	4	114	129	0.0
CP008925.1	h6.sal.bam	other	3876722	3876722	0	+	1	5	113	126	1.0
CP008925.1	h6.sal.bam	other	3876723	3876723	0	+	1	1	112	125	1.0
CP008925.1	h6.sal.bam	other	3876724	3876724	0	+	5	1	116	126	5.0
CP008925.1	h6.sal.bam	other	3876725	3876725	0	+	0	1	115	125	0.0
CP008925.1	h6.sal.bam	other	3876726	3876726	0	+	3	4	116	136	3.0
CP008925.1	h6.sal.bam	other	3876727	3876727	0	+	0	1	112	134	0.0
CP008925.1	h6.sal.bam	other	3876728	3876728	0	+	4	1	116	134	4.0
CP008925.1	h6.sal.bam	other	3876729	3876729	0	+	0	1	112	133	0.0
CP008925.1	h6.sal.bam	other	3876730	3876730	0	+	1	0	112	132	1.0
CP008925.1	h6.sal.bam	other	3876731	3876731	0	+	2	0	111	136	2.0
CP008925.1	h6.sal.bam	other	3876732	3876732	0	+	1	0	112	139	1.0
CP008925.1	h6.sal.bam	other	3876733	3876733	0	+	1	3	113	139	1.0
CP008925.1	h6.sal.bam	other	3876734	3876734	0	+	2	4	113	136	2.0
CP008925.1	h6.sal.bam	other	3876735	3876735	0	+	2	2	113	135	2.0
CP008925.1	h6.sal.bam	other	3876736	3876736	0	+	2	3	114	133	2.0
CP008925.1	h6.sal.bam	other	3876737	3876737	0	+	0	3	113	132	0.0
CP008925.1	h6.sal.bam	other	3876738	3876738	0	+	4	3	116	131	4.0
CP008925.1	h6.sal.bam	other	3876739	3876739	0	+	2	2	118	128	2.0
CP008925.1	h6.sal.bam	other	3876740	3876740	0	+	0	1	117	126	0.0
CP008925.1	h6.sal.bam	other	3876741	3876741	0	+	4	1	121	126	4.0
CP008925.1	h6.sal.bam	other	3876742	3876742	0	+	0	1	118	126	0.0
CP008925.1	h6.sal.bam	other	3876743	3876743	0	+	1	4	119	128	1.0
CP008925.1	h6.sal.bam	other	3876744	3876744	0	+	3	1	121	129	3.0
CP008925.1	h6.sal.bam	other	3876745	3876745	0	+	2	0	122	130	2.0
CP008925.1	h6.sal.bam	other	3876746	3876746	0	+	0	0	122	130	0.0
CP008925.1	h6.sal.bam	other	3876747	3876747	0	+	0	1	120	130	0.0
CP008925.1	h6.sal.bam	other	3876748	3876748	0	+	1	2	120	131	1.0
CP008925.1	h6.sal.bam	other	3876749	3876749	0	+	1	1	118	139	1.0
CP008925.1	h6.sal.bam	other	3876750	3876750	0	+	1	2	117	138	1.0
CP008925.1	h6.sal.bam	other	3876751	3876751	0	+	4	3	118	138	4.0
CP008925.1	h6.sal.bam	other	3876752	3876752	0	+	3	2	121	139	3.0
CP008925.1	h6.sal.bam	other	3876753	3876753	0	+	4	0	125	137	4.0
CP008925.1	h6.sal.bam	other	3876754	3876754	0	+	6	2	128	143	6.0
CP008925.1	h6.sal.bam	other	3876755	3876755	0	+	0	1	127	141	0.0
CP008925.1	h6.sal.bam	other	3876756	3876756	0	+	0	2	127	140	0.0
CP008925.1	h6.sal.bam	other	3876757	3876757	0	+	2	2	124	139	2.0
CP008925.1	h6.sal.bam	other	3876758	3876758	0	+	2	1	124	139	2.0
CP008925.1	h6.sal.bam	other	3876759	3876759	0	+	0	1	124	138	0.0
CP008925.1	h6.sal.bam	other	3876760	3876760	0	+	1	1	125	137	1.0
CP008925.1	h6.sal.bam	other	3876761	3876761	0	+	3	1	126	146	3.0
CP008925.1	h6.sal.bam	other	3876762	3876762	0	+	2	0	128	145	1.3333333333333333
CP008925.1	h6.sal.bam	other	3876763	3876763	0	+	2	0	129	146	1.3333333333333333
CP008925.1	h6.sal.bam	other	3876764	3876764	0	+	0	2	127	146	0.0
CP008925.1	h6.sal.bam	other	3876765	3876765	0	+	4	2	127	146	2.6666666666666665
CP008925.1	h6.sal.bam	other	3876766	3876766	0	+	0	2	121	147	0.0
CP008925.1	h6.sal.bam	other	3876767	3876767	0	+	0	1	118	145	0.0
CP008925.1	h6.sal.bam	other	3876768	3876768	0	+	0	3	118	150	0.0
CP008925.1	h6.sal.bam	other	3876769	3876769	0	+	0	1	118	149	0.0
CP008925.1	h6.sal.bam	other	3876770	3876770	0	+	2	2	118	156	1.0
CP008925.1	h6.sal.bam	other	3876771	3876771	0	+	0	2	117	157	0.0
CP008925.1	h6.sal.bam	other	3876772	3876772	0	+	2	4	115	159	1.0
CP008925.1	h6.sal.bam	other	3876773	3876773	0	+	1	1	116	155	0.5
CP008925.1	h6.sal.bam	other	3876774	3876774	0	+	4	0	118	157	2.0
CP008925.1	h6.sal.bam	other	3876775	3876775	0	+	0	2	116	159	0.0
CP008925.1	h6.sal.bam	other	3876776	3876776	0	+	2	1	118	157	1.0
CP008925.1	h6.sal.bam	other	3876777	3876777	0	+	1	1	119	156	0.5
CP008925.1	h6.sal.bam	other	3876778	3876778	0	+	0	3	113	156	0.0
CP008925.1	h6.sal.bam	other	3876779	3876779	0	+	2	2	112	160	1.0
CP008925.1	h6.sal.bam	other	3876780	3876780	0	+	3	4	113	159	1.5
CP008925.1	h6.sal.bam	other	3876781	3876781	0	+	2	1	112	156	1.0
CP008925.1	h6.sal.bam	other	3876782	3876782	0	+	2	2	113	158	1.0
CP008925.1	h6.sal.bam	other	3876783	3876783	0	+	3	3	114	160	1.5
CP008925.1	h6.sal.bam	other	3876784	3876784	0	+	1	0	114	157	0.5
CP008925.1	h6.sal.bam	other	3876785	3876785	0	+	4	3	116	158	2.0
CP008925.1	h6.sal.bam	other	3876786	3876786	0	+	0	1	115	156	0.0
CP008925.1	h6.sal.bam	other	3876787	3876787	0	+	2	1	115	156	1.0
CP008925.1	h6.sal.bam	other	3876788	3876788	0	+	1	3	116	155	0.5
CP008925.1	h6.sal.bam	other	3876789	3876789	0	+	0	2	115	153	0.0
CP008925.1	h6.sal.bam	other	3876790	3876790	0	+	3	1	116	152	1.5
CP008925.1	h6.sal.bam	other	3876791	3876791	0	+	0	2	115	152	0.0
CP008925.1	h6.sal.bam	other	3876792	3876792	0	+	1	4	115	151	0.5
CP008925.1	h6.sal.bam	other	3876793	3876793	0	+	0	0	109	151	0.0
CP008925.1	h6.sal.bam	other	3876794	3876794	0	+	2	3	111	153	1.0
CP008925.1	h6.sal.bam	other	3876795	3876795	0	+	3	2	114	150	1.5
CP008925.1	h6.sal.bam	other	3876796	3876796	0	+	0	1	114	148	0.0
CP008925.1	h6.sal.bam	other	3876797	3876797	0	+	0	4	113	160	0.0
CP008925.1	h6.sal.bam	other	3876798	3876798	0	+	1	2	108	158	0.5
CP008925.1	h6.sal.bam	other	3876799	3876799	0	+	2	4	110	159	1.0
CP008925.1	h6.sal.bam	other	3876800	3876800	0	+	0	8	110	155	0.0
CP008925.1	h6.sal.bam	other	3876801	3876801	0	+	1	2	109	151	0.5
CP008925.1	h6.sal.bam	other	3876802	3876802	0	+	3	1	112	149	1.5
CP008925.1	h6.sal.bam	other	3876803	3876803	0	+	3	0	112	152	1.5
CP008925.1	h6.sal.bam	other	3876804	3876804	0	+	3	3	115	153	1.5
CP008925.1	h6.sal.bam	other	3876805	3876805	0	+	0	1	114	151	0.0
CP008925.1	h6.sal.bam	other	3876806	3876806	0	+	2	3	115	153	1.0
CP008925.1	h6.sal.bam	other	3876807	3876807	0	+	7	0	121	155	3.5
CP008925.1	h6.sal.bam	other	3876808	3876808	0	+	3	0	122	155	1.5
CP008925.1	h6.sal.bam	other	3876809	3876809	0	+	5	3	124	155	2.5
CP008925.1	h6.sal.bam	other	3876810	3876810	0	+	2	0	125	158	1.0
CP008925.1	h6.sal.bam	GAAC	3876811	3876811	3876819	+	3	2	121	162	1.5
CP008925.1	h6.sal.bam	other	3876812	3876812	0	+	2	2	123	161	1.0
CP008925.1	h6.sal.bam	GAAC	3876813	3876813	3876819	+	2	0	124	160	1.0
CP008925.1	h6.sal.bam	other	3876814	3876814	0	+	2	1	126	161	1.0
CP008925.1	h6.sal.bam	other	3876815	3876815	0	+	0	0	123	161	0.0
CP008925.1	h6.sal.bam	other	3876816	3876816	0	+	0	0	123	164	0.0
CP008925.1	h6.sal.bam	other	3876817	3876817	0	+	0	3	123	164	0.0
CP008925.1	h6.sal.bam	other	3876818	3876818	0	+	4	5	124	161	2.0
CP008925.1	h6.sal.bam	other	3876819	3876819	0	+	2	2	123	161	1.0
CP008925.1	h6.sal.bam	other	3876820	3876820	0	+	1	1	123	160	0.5
CP008925.1	h6.sal.bam	other	3876821	3876821	0	+	3	1	126	161	1.5
CP008925.1	h6.sal.bam	other	3876822	3876822	0	+	0	8	126	164	0.0
CP008925.1	h6.sal.bam	other	3876823	3876823	0	+	6	2	131	156	3.0
CP008925.1	h6.sal.bam	other	3876824	3876824	0	+	2	0	133	161	1.0
CP008925.1	h6.sal.bam	other	3876825	3876825	0	+	4	3	135	161	2.0
CP008925.1	h6.sal.bam	other	3876826	3876826	0	+	3	3	132	158	1.5
CP008925.1	h6.sal.bam	other	3876827	3876827	0	+	2	3	134	170	1.0
CP008925.1	h6.sal.bam	GAAC;GTTC	3876828	3876828	3876819;3876836	+	4	3	131	168	2.0
CP008925.1	h6.sal.bam	other	3876829	3876829	0	+	4	0	132	168	2.0
CP008925.1	h6.sal.bam	GAAC;GTTC	3876830	3876830	3876819;3876836	+	5	0	137	168	2.5
CP008925.1	h6.sal.bam	other	3876831	3876831	0	+	0	3	137	173	0.0
CP008925.1	h6.sal.bam	other	3876832	3876832	0	+	3	1	137	173	1.5
CP008925.1	h6.sal.bam	other	3876833	3876833	0	+	0	10	137	172	0.0
CP008925.1	h6.sal.bam	other	3876834	3876834	0	+	0	0	137	163	0.0
CP008925.1	h6.sal.bam	other	3876835	3876835	0	+	0	1	135	167	0.0
CP008925.1	h6.sal.bam	other	3876836	3876836	0	+	1	0	133	166	0.5
CP008925.1	h6.sal.bam	other	3876837	3876837	0	+	1	0	132	166	0.5
CP008925.1	h6.sal.bam	other	3876838	3876838	0	+	2	1	133	168	1.0
CP008925.1	h6.sal.bam	other	3876839	3876839	0	+	4	1	135	170	2.0
CP008925.1	h6.sal.bam	other	3876840	3876840	0	+	2	2	135	173	1.0
CP008925.1	h6.sal.bam	other	3876841	3876841	0	+	3	2	138	172	1.5
CP008925.1	h6.sal.bam	other	3876842	3876842	0	+	3	5	141	171	1.5
CP008925.1	h6.sal.bam	other	3876843	3876843	0	+	2	2	139	168	1.0
CP008925.1	h6.sal.bam	other	3876844	3876844	0	+	1	7	140	166	0.5
CP008925.1	h6.sal.bam	GTTC	3876845	3876845	3876836	+	3	3	142	165	1.5
CP008925.1	h6.sal.bam	other	3876846	3876846	0	+	1	5	143	164	0.5
CP008925.1	h6.sal.bam	GTTC	3876847	3876847	3876836	+	1	1	143	163	0.5
CP008925.1	h6.sal.bam	other	3876848	3876848	0	+	2	2	144	164	1.0
CP008925.1	h6.sal.bam	other	3876849	3876849	0	+	2	2	143	163	1.0
CP008925.1	h6.sal.bam	other	3876850	3876850	0	+	1	0	143	161	0.5
CP008925.1	h6.sal.bam	other	3876851	3876851	0	+	3	2	145	166	1.5
CP008925.1	h6.sal.bam	other	3876852	3876852	0	+	4	5	148	166	2.0
CP008925.1	h6.sal.bam	other	3876853	3876853	0	+	3	1	151	161	1.5
CP008925.1	h6.sal.bam	GTTC	3876854	3876854	3876862	+	4	2	153	161	2.0
CP008925.1	h6.sal.bam	other	3876855	3876855	0	+	4	1	153	162	2.0
CP008925.1	h6.sal.bam	GTTC	3876856	3876856	3876862	+	1	3	152	163	0.5
CP008925.1	h6.sal.bam	other	3876857	3876857	0	+	1	4	153	161	0.5
CP008925.1	h6.sal.bam	other	3876858	3876858	0	+	3	0	152	158	1.5
CP008925.1	h6.sal.bam	other	3876859	3876859	0	+	1	3	153	158	0.5
CP008925.1	h6.sal.bam	other	3876860	3876860	0	+	1	0	150	171	0.5
CP008925.1	h6.sal.bam	other	3876861	3876861	0	+	1	0	151	173	0.5
CP008925.1	h6.sal.bam	other	3876862	3876862	0	+	3	1	152	173	1.5
CP008925.1	h6.sal.bam	other	3876863	3876863	0	+	0	1	151	172	0.0
CP008925.1	h6.sal.bam	other	3876864	3876864	0	+	3	2	154	172	1.5
CP008925.1	h6.sal.bam	other	3876865	3876865	0	+	2	0	153	171	1.0
CP008925.1	h6.sal.bam	other	3876866	3876866	0	+	0	2	152	175	0.0
CP008925.1	h6.sal.bam	other	3876867	3876867	0	+	2	4	153	173	1.0
CP008925.1	h6.sal.bam	other	3876868	3876868	0	+	0	2	153	169	0.0
CP008925.1	h6.sal.bam	other	3876869	3876869	0	+	2	3	154	169	1.0
CP008925.1	h6.sal.bam	other	3876870	3876870	0	+	2	5	153	168	1.0
CP008925.1	h6.sal.bam	GTTC	3876871	3876871	3876862	+	1	3	154	163	0.5
CP008925.1	h6.sal.bam	other	3876872	3876872	0	+	3	4	157	160	1.5
CP008925.1	h6.sal.bam	GTTC	3876873	3876873	3876862	+	4	2	160	157	2.0
CP008925.1	h6.sal.bam	other	3876874	3876874	0	+	2	1	160	156	1.0
CP008925.1	h6.sal.bam	other	3876875	3876875	0	+	1	2	161	156	0.5
CP008925.1	h6.sal.bam	other	3876876	3876876	0	+	3	4	163	157	1.5
CP008925.1	h6.sal.bam	other	3876877	3876877	0	+	1	2	155	153	0.5
CP008925.1	h6.sal.bam	other	3876878	3876878	0	+	3	1	158	152	1.5
CP008925.1	h6.sal.bam	other	3876879	3876879	0	+	1	0	159	151	0.5
CP008925.1	h6.sal.bam	other	3876880	3876880	0	+	1	5	159	152	0.5
CP008925.1	h6.sal.bam	other	3876881	3876881	0	+	0	3	158	153	0.0
CP008925.1	h6.sal.bam	other	3876882	3876882	0	+	2	2	153	152	1.0
CP008925.1	h6.sal.bam	other	3876883	3876883	0	+	2	2	152	155	1.0
CP008925.1	h6.sal.bam	other	3876884	3876884	0	+	0	3	146	154	0.0
CP008925.1	h6.sal.bam	other	3876885	3876885	0	+	2	3	146	152	1.0
CP008925.1	h6.sal.bam	other	3876886	3876886	0	+	2	1	146	151	1.0
CP008925.1	h6.sal.bam	other	3876887	3876887	0	+	5	1	149	153	2.5
CP008925.1	h6.sal.bam	other	3876888	3876888	0	+	2	1	147	154	1.0
CP008925.1	h6.sal.bam	other	3876889	3876889	0	+	1	2	148	158	0.5
CP008925.1	h6.sal.bam	other	3876890	3876890	0	+	0	2	148	156	0.0
CP008925.1	h6.sal.bam	other	3876891	3876891	0	+	3	2	151	157	1.5
CP008925.1	h6.sal.bam	other	3876892	3876892	0	+	2	1	153	159	1.0
CP008925.1	h6.sal.bam	other	3876893	3876893	0	+	0	2	148	159	0.0
CP008925.1	h6.sal.bam	other	3876894	3876894	0	+	2	1	148	158	1.3333333333333333
CP008925.1	h6.sal.bam	other	3876895	3876895	0	+	0	2	147	157	0.0
CP008925.1	h6.sal.bam	other	3876896	3876896	0	+	0	4	144	157	0.0
CP008925.1	h6.sal.bam	other	3876897	3876897	0	+	1	0	140	155	0.6666666666666666
CP008925.1	h6.sal.bam	other	3876898	3876898	0	+	2	5	142	155	1.3333333333333333
CP008925.1	h6.sal.bam	other	3876899	3876899	0	+	1	3	141	153	1.0
CP008925.1	h6.sal.bam	other	3876900	3876900	0	+	1	5	138	151	0.6666666666666666
CP008925.1	h6.sal.bam	GAAC	3876901	3876901	3876909	+	1	8	130	150	0.6666666666666666
CP008925.1	h6.sal.bam	other	3876902	3876902	0	+	2	1	132	145	2.0
CP008925.1	h6.sal.bam	GAAC	3876903	3876903	3876909	+	4	4	136	147	4.0
CP008925.1	h6.sal.bam	other	3876904	3876904	0	+	6	3	138	146	6.0
CP008925.1	h6.sal.bam	other	3876905	3876905	0	+	3	1	136	143	3.0
CP008925.1	h6.sal.bam	other	3876906	3876906	0	+	0	3	136	144	0.0
CP008925.1	h6.sal.bam	other	3876907	3876907	0	+	0	0	133	142	0.0
CP008925.1	h6.sal.bam	other	3876908	3876908	0	+	1	1	134	143	1.0
CP008925.1	h6.sal.bam	other	3876909	3876909	0	+	5	3	139	147	5.0
CP008925.1	h6.sal.bam	other	3876910	3876910	0	+	1	0	139	146	0.6666666666666666
CP008925.1	h6.sal.bam	other	3876911	3876911	0	+	2	2	140	147	1.0
CP008925.1	h6.sal.bam	other	3876912	3876912	0	+	3	1	143	145	1.5
CP008925.1	h6.sal.bam	other	3876913	3876913	0	+	1	2	140	144	0.5
CP008925.1	h6.sal.bam	other	3876914	3876914	0	+	1	4	138	147	0.6666666666666666
CP008925.1	h6.sal.bam	other	3876915	3876915	0	+	1	1	132	145	0.6666666666666666
CP008925.1	h6.sal.bam	other	3876916	3876916	0	+	3	1	135	144	2.0
CP008925.1	h6.sal.bam	other	3876917	3876917	0	+	2	2	137	146	1.3333333333333333
CP008925.1	h6.sal.bam	GAAC	3876918	3876918	3876909	+	1	5	135	144	0.6666666666666666
CP008925.1	h6.sal.bam	other	3876919	3876919	0	+	1	1	136	143	0.6666666666666666
CP008925.1	h6.sal.bam	GAAC	3876920	3876920	3876909	+	4	3	137	143	4.0
CP008925.1	h6.sal.bam	other	3876921	3876921	0	+	1	3	137	143	1.0
CP008925.1	h6.sal.bam	other	3876922	3876922	0	+	2	2	138	140	2.0
CP008925.1	h6.sal.bam	other	3876923	3876923	0	+	1	1	136	138	1.0
CP008925.1	h6.sal.bam	other	3876924	3876924	0	+	1	1	135	137	1.0
CP008925.1	h6.sal.bam	other	3876925	3876925	0	+	1	4	135	136	1.0
CP008925.1	h6.sal.bam	other	3876926	3876926	0	+	2	2	134	137	2.0
CP008925.1	h6.sal.bam	other	3876927	3876927	0	+	1	0	131	136	1.0
CP008925.1	h6.sal.bam	other	3876928	3876928	0	+	1	2	129	136	1.0
CP008925.1	h6.sal.bam	other	3876929	3876929	0	+	4	2	129	137	4.0
CP008925.1	h6.sal.bam	other	3876930	3876930	0	+	2	2	127	136	2.0
CP008925.1	h6.sal.bam	other	3876931	3876931	0	+	2	1	124	135	1.3333333333333333
CP008925.1	h6.sal.bam	other	3876932	3876932	0	+	0	0	124	136	0.0
CP008925.1	h6.sal.bam	GTTC	3876933	3876933	3876941	+	5	14	129	144	3.3333333333333335
CP008925.1	h6.sal.bam	other	3876934	3876934	0	+	2	2	130	130	1.3333333333333333
CP008925.1	h6.sal.bam	GTTC	3876935	3876935	3876941	+	9	2	134	131	6.0
CP008925.1	h6.sal.bam	other	3876936	3876936	0	+	2	0	136	131	2.0
CP008925.1	h6.sal.bam	other	3876937	3876937	0	+	1	1	137	131	1.0
CP008925.1	h6.sal.bam	other	3876938	3876938	0	+	1	0	137	130	1.0
CP008925.1	h6.sal.bam	other	3876939	3876939	0	+	0	1	135	131	0.0
CP008925.1	h6.sal.bam	other	3876940	3876940	0	+	1	4	132	132	1.0
CP008925.1	h6.sal.bam	other	3876941	3876941	0	+	5	2	137	130	5.0
CP008925.1	h6.sal.bam	other	3876942	3876942	0	+	0	0	137	128	0.0
CP008925.1	h6.sal.bam	other	3876943	3876943	0	+	0	0	136	130	0.0
CP008925.1	h6.sal.bam	other	3876944	3876944	0	+	0	4	134	132	0.0
CP008925.1	h6.sal.bam	other	3876945	3876945	0	+	0	0	132	131	0.0
CP008925.1	h6.sal.bam	other	3876946	3876946	0	+	0	0	131	135	0.0
CP008925.1	h6.sal.bam	other	3876947	3876947	0	+	3	1	131	136	1.5
CP008925.1	h6.sal.bam	other	3876948	3876948	0	+	2	1	129	136	1.0
CP008925.1	h6.sal.bam	other	3876949	3876949	0	+	1	1	126	135	0.5
CP008925.1	h6.sal.bam	GTTC	3876950	3876950	3876941	+	2	3	128	136	1.0
CP008925.1	h6.sal.bam	other	3876951	3876951	0	+	3	0	129	137	1.5
CP008925.1	h6.sal.bam	GTTC	3876952	3876952	3876941	+	1	0	129	137	0.5
CP008925.1	h6.sal.bam	other	3876953	3876953	0	+	1	0	127	145	0.5
CP008925.1	h6.sal.bam	other	3876954	3876954	0	+	0	3	126	147	0.0
CP008925.1	h6.sal.bam	other	3876955	3876955	0	+	2	4	128	144	1.0
CP008925.1	h6.sal.bam	other	3876956	3876956	0	+	2	2	128	148	1.0
CP008925.1	h6.sal.bam	other	3876957	3876957	0	+	2	5	130	146	1.0
CP008925.1	h6.sal.bam	other	3876958	3876958	0	+	1	1	129	141	0.5
CP008925.1	h6.sal.bam	other	3876959	3876959	0	+	6	1	135	146	3.0
CP008925.1	h6.sal.bam	other	3876960	3876960	0	+	2	2	135	148	1.0
CP008925.1	h6.sal.bam	other	3876961	3876961	0	+	2	4	128	149	1.0
CP008925.1	h6.sal.bam	other	3876962	3876962	0	+	3	2	131	147	1.5
CP008925.1	h6.sal.bam	other	3876963	3876963	0	+	0	4	131	145	0.0
CP008925.1	h6.sal.bam	other	3876964	3876964	0	+	1	2	129	143	0.5
CP008925.1	h6.sal.bam	other	3876965	3876965	0	+	2	4	131	141	1.0
CP008925.1	h6.sal.bam	other	3876966	3876966	0	+	1	1	132	138	0.5
CP008925.1	h6.sal.bam	other	3876967	3876967	0	+	2	1	132	139	1.0
CP008925.1	h6.sal.bam	other	3876968	3876968	0	+	1	0	133	141	0.5
CP008925.1	h6.sal.bam	other	3876969	3876969	0	+	2	0	133	141	1.0
CP008925.1	h6.sal.bam	other	3876970	3876970	0	+	1	2	134	142	0.5
CP008925.1	h6.sal.bam	other	3876971	3876971	0	+	0	3	134	142	0.0
CP008925.1	h6.sal.bam	other	3876972	3876972	0	+	1	1	132	141	0.5
CP008925.1	h6.sal.bam	other	3876973	3876973	0	+	3	1	135	140	1.5
CP008925.1	h6.sal.bam	other	3876974	3876974	0	+	2	1	136	148	1.0
CP008925.1	h6.sal.bam	other	3876975	3876975	0	+	3	6	138	150	1.5
CP008925.1	h6.sal.bam	other	3876976	3876976	0	+	1	1	134	145	0.5
CP008925.1	h6.sal.bam	other	3876977	3876977	0	+	0	3	134	144	0.0
CP008925.1	h6.sal.bam	other	3876978	3876978	0	+	2	3	132	144	1.0
CP008925.1	h6.sal.bam	other	3876979	3876979	0	+	0	1	123	142	0.0
CP008925.1	h6.sal.bam	other	3876980	3876980	0	+	2	1	125	143	1.0
CP008925.1	h6.sal.bam	other	3876981	3876981	0	+	2	2	127	142	1.0
CP008925.1	h6.sal.bam	other	3876982	3876982	0	+	2	1	128	147	1.0
CP008925.1	h6.sal.bam	other	3876983	3876983	0	+	3	6	126	148	1.5
CP008925.1	h6.sal.bam	other	3876984	3876984	0	+	0	1	126	142	0.0
CP008925.1	h6.sal.bam	other	3876985	3876985	0	+	6	1	130	143	3.0
CP008925.1	h6.sal.bam	other	3876986	3876986	0	+	0	1	129	145	0.0
CP008925.1	h6.sal.bam	other	3876987	3876987	0	+	1	1	127	145	0.5
CP008925.1	h6.sal.bam	other	3876988	3876988	0	+	1	2	127	144	0.5
CP008925.1	h6.sal.bam	other	3876989	3876989	0	+	1	2	127	142	0.5
CP008925.1	h6.sal.bam	other	3876990	3876990	0	+	4	0	130	143	2.0
CP008925.1	h6.sal.bam	GAAC	3876991	3876991	3876999	+	2	3	129	143	1.0
CP008925.1	h6.sal.bam	other	3876992	3876992	0	+	2	0	128	144	1.0
CP008925.1	h6.sal.bam	GAAC	3876993	3876993	3876999	+	3	4	131	144	1.5
CP008925.1	h6.sal.bam	other	3876994	3876994	0	+	1	1	131	142	0.5
CP008925.1	h6.sal.bam	other	3876995	3876995	0	+	3	3	129	141	1.5
CP008925.1	h6.sal.bam	other	3876996	3876996	0	+	2	0	129	138	1.0
CP008925.1	h6.sal.bam	other	3876997	3876997	0	+	3	0	131	139	1.5
CP008925.1	h6.sal.bam	other	3876998	3876998	0	+	3	2	131	141	1.5
CP008925.1	h6.sal.bam	other	3876999	3876999	0	+	2	4	133	140	1.0
CP008925.1	h6.sal.bam	other	3877000	3877000	0	+	0	0	133	138	0.0
CP008925.1	h6.sal.bam	other	3877001	3877001	0	+	2	1	134	142	1.0
CP008925.1	h6.sal.bam	other	3877002	3877002	0	+	4	0	138	141	2.0
CP008925.1	h6.sal.bam	other	3877003	3877003	0	+	8	3	145	142	4.0
CP008925.1	h6.sal.bam	other	3877004	3877004	0	+	5	1	146	139	2.5
CP008925.1	h6.sal.bam	other	3877005	3877005	0	+	2	1	143	144	1.0
CP008925.1	h6.sal.bam	other	3877006	3877006	0	+	9	2	152	145	4.5
CP008925.1	h6.sal.bam	other	3877007	3877007	0	+	1	8	153	143	0.5
CP008925.1	h6.sal.bam	GAAC	3877008	3877008	3876999	+	0	2	147	135	0.0
CP008925.1	h6.sal.bam	other	3877009	3877009	0	+	0	1	147	133	0.0
CP008925.1	h6.sal.bam	GAAC	3877010	3877010	3876999	+	10	2	148	134	5.0
CP008925.1	h6.sal.bam	other	3877011	3877011	0	+	1	2	148	133	0.5
CP008925.1	h6.sal.bam	other	3877012	3877012	0	+	0	0	147	131	0.0
CP008925.1	h6.sal.bam	other	3877013	3877013	0	+	1	0	147	131	0.5
CP008925.1	h6.sal.bam	other	3877014	3877014	0	+	0	2	147	143	0.0
CP008925.1	h6.sal.bam	other	3877015	3877015	0	+	4	2	145	143	2.0
CP008925.1	h6.sal.bam	other	3877016	3877016	0	+	0	2	143	142	0.0
CP008925.1	h6.sal.bam	other	3877017	3877017	0	+	3	2	146	140	1.5
CP008925.1	h6.sal.bam	other	3877018	3877018	0	+	5	0	151	138	2.5
CP008925.1	h6.sal.bam	other	3877019	3877019	0	+	2	3	153	148	1.0
CP008925.1	h6.sal.bam	other	3877020	3877020	0	+	1	3	154	145	0.5
CP008925.1	h6.sal.bam	other	3877021	3877021	0	+	1	0	152	143	0.5
CP008925.1	h6.sal.bam	other	3877022	3877022	0	+	1	2	153	143	0.5
CP008925.1	h6.sal.bam	other	3877023	3877023	0	+	1	2	149	146	0.5
CP008925.1	h6.sal.bam	other	3877024	3877024	0	+	2	1	151	144	1.0
CP008925.1	h6.sal.bam	other	3877025	3877025	0	+	3	2	152	150	1.5
CP008925.1	h6.sal.bam	other	3877026	3877026	0	+	3	7	152	148	1.5
CP008925.1	h6.sal.bam	other	3877027	3877027	0	+	1	1	151	143	0.5
CP008925.1	h6.sal.bam	other	3877028	3877028	0	+	1	2	152	144	0.5
CP008925.1	h6.sal.bam	other	3877029	3877029	0	+	0	6	152	143	0.0
CP008925.1	h6.sal.bam	other	3877030	3877030	0	+	3	2	152	137	1.5
CP008925.1	h6.sal.bam	other	3877031	3877031	0	+	1	4	152	142	0.5
CP008925.1	h6.sal.bam	other	3877032	3877032	0	+	8	1	159	141	4.0
CP008925.1	h6.sal.bam	other	3877033	3877033	0	+	0	1	158	140	0.0
CP008925.1	h6.sal.bam	other	3877034	3877034	0	+	3	3	157	139	1.5
CP008925.1	h6.sal.bam	other	3877035	3877035	0	+	0	3	155	147	0.0
CP008925.1	h6.sal.bam	other	3877036	3877036	0	+	3	2	156	145	1.5
CP008925.1	h6.sal.bam	other	3877037	3877037	0	+	4	3	157	149	2.0
CP008925.1	h6.sal.bam	other	3877038	3877038	0	+	3	0	160	146	1.5
CP008925.1	h6.sal.bam	other	3877039	3877039	0	+	1	0	158	153	0.5
CP008925.1	h6.sal.bam	other	3877040	3877040	0	+	2	1	160	156	1.0
CP008925.1	h6.sal.bam	other	3877041	3877041	0	+	3	1	162	158	2.0
CP008925.1	h6.sal.bam	other	3877042	3877042	0	+	0	3	157	156	0.0
CP008925.1	h6.sal.bam	other	3877043	3877043	0	+	0	0	157	157	0.0
CP008925.1	h6.sal.bam	other	3877044	3877044	0	+	2	1	159	157	1.3333333333333333
CP008925.1	h6.sal.bam	other	3877045	3877045	0	+	1	2	160	157	1.0
CP008925.1	h6.sal.bam	other	3877046	3877046	0	+	0	2	159	155	0.0
CP008925.1	h6.sal.bam	other	3877047	3877047	0	+	1	4	160	153	1.0
CP008925.1	h6.sal.bam	other	3877048	3877048	0	+	4	5	161	149	4.0
CP008925.1	h6.sal.bam	other	3877049	3877049	0	+	2	3	161	147	2.0
CP008925.1	h6.sal.bam	other	3877050	3877050	0	+	2	0	160	145	2.0
CP008925.1	h6.sal.bam	other	3877051	3877051	0	+	2	3	161	148	2.0
CP008925.1	h6.sal.bam	other	3877052	3877052	0	+	1	1	162	145	1.0
CP008925.1	h6.sal.bam	other	3877053	3877053	0	+	1	1	161	150	1.0
CP008925.1	h6.sal.bam	other	3877054	3877054	0	+	1	2	162	151	1.0
CP008925.1	h6.sal.bam	other	3877055	3877055	0	+	2	5	162	151	2.0
CP008925.1	h6.sal.bam	other	3877056	3877056	0	+	7	2	165	146	7.0
CP008925.1	h6.sal.bam	other	3877057	3877057	0	+	0	2	165	144	0.0
CP008925.1	h6.sal.bam	other	3877058	3877058	0	+	1	0	163	143	1.0
CP008925.1	h6.sal.bam	other	3877059	3877059	0	+	4	2	167	145	4.0
CP008925.1	h6.sal.bam	other	3877060	3877060	0	+	2	4	163	147	2.0
CP008925.1	h6.sal.bam	other	3877061	3877061	0	+	0	1	163	148	0.0
CP008925.1	h6.sal.bam	other	3877062	3877062	0	+	4	2	166	148	2.6666666666666665
CP008925.1	h6.sal.bam	other	3877063	3877063	0	+	2	2	167	146	1.0
CP008925.1	h6.sal.bam	other	3877064	3877064	0	+	3	0	169	150	1.5
CP008925.1	h6.sal.bam	other	3877065	3877065	0	+	0	5	165	151	0.0
CP008925.1	h6.sal.bam	other	3877066	3877066	0	+	6	0	169	148	3.0
CP008925.1	h6.sal.bam	other	3877067	3877067	0	+	1	1	168	148	0.5
CP008925.1	h6.sal.bam	other	3877068	3877068	0	+	2	0	167	152	1.0
CP008925.1	h6.sal.bam	other	3877069	3877069	0	+	0	0	158	153	0.0
CP008925.1	h6.sal.bam	other	3877070	3877070	0	+	1	0	159	154	0.5
CP008925.1	h6.sal.bam	other	3877071	3877071	0	+	2	1	161	157	1.0
CP008925.1	h6.sal.bam	other	3877072	3877072	0	+	1	1	159	156	0.5
CP008925.1	h6.sal.bam	other	3877073	3877073	0	+	0	1	159	155	0.0
CP008925.1	h6.sal.bam	other	3877074	3877074	0	+	2	2	159	155	1.0
CP008925.1	h6.sal.bam	other	3877075	3877075	0	+	2	4	161	158	1.0
CP008925.1	h6.sal.bam	other	3877076	3877076	0	+	0	0	159	159	0.0
CP008925.1	h6.sal.bam	other	3877077	3877077	0	+	0	1	155	159	0.0
CP008925.1	h6.sal.bam	other	3877078	3877078	0	+	1	1	147	161	0.5
CP008925.1	h6.sal.bam	other	3877079	3877079	0	+	0	5	142	161	0.0
CP008925.1	h6.sal.bam	other	3877080	3877080	0	+	0	1	139	160	0.0
CP008925.1	h6.sal.bam	other	3877081	3877081	0	+	1	0	132	160	0.5
CP008925.1	h6.sal.bam	other	3877082	3877082	0	+	3	0	134	163	1.5
CP008925.1	h6.sal.bam	other	3877083	3877083	0	+	2	0	136	165	1.0
CP008925.1	h6.sal.bam	other	3877084	3877084	0	+	3	2	129	166	1.5
CP008925.1	h6.sal.bam	other	3877085	3877085	0	+	1	1	130	164	0.5
CP008925.1	h6.sal.bam	other	3877086	3877086	0	+	2	3	132	164	1.0
CP008925.1	h6.sal.bam	other	3877087	3877087	0	+	1	2	133	163	0.5
CP008925.1	h6.sal.bam	other	3877088	3877088	0	+	0	7	132	168	0.0
CP008925.1	h6.sal.bam	other	3877089	3877089	0	+	0	2	128	165	0.0
CP008925.1	h6.sal.bam	other	3877090	3877090	0	+	1	1	129	164	0.5
CP008925.1	h6.sal.bam	other	3877091	3877091	0	+	0	2	126	166	0.0
CP008925.1	h6.sal.bam	other	3877092	3877092	0	+	2	8	127	164	1.0
CP008925.1	h6.sal.bam	other	3877093	3877093	0	+	2	2	124	156	1.0
CP008925.1	h6.sal.bam	other	3877094	3877094	0	+	1	0	123	161	0.5
CP008925.1	h6.sal.bam	other	3877095	3877095	0	+	1	1	123	161	0.5
CP008925.1	h6.sal.bam	other	3877096	3877096	0	+	2	3	121	164	1.0
CP008925.1	h6.sal.bam	other	3877097	3877097	0	+	2	2	123	164	1.0
CP008925.1	h6.sal.bam	other	3877098	3877098	0	+	3	5	126	166	1.5
CP008925.1	h6.sal.bam	other	3877099	3877099	0	+	1	2	126	163	0.5
CP008925.1	h6.sal.bam	other	3877100	3877100	0	+	2	0	125	161	1.0
CP008925.1	h6.sal.bam	other	3877101	3877101	0	+	3	2	125	163	1.5
CP008925.1	h6.sal.bam	other	3877102	3877102	0	+	4	2	128	160	2.0
CP008925.1	h6.sal.bam	other	3877103	3877103	0	+	1	1	128	160	0.5
CP008925.1	h6.sal.bam	other	3877104	3877104	0	+	4	1	129	167	2.0
CP008925.1	h6.sal.bam	other	3877105	3877105	0	+	1	6	130	166	0.5
CP008925.1	h6.sal.bam	other	3877106	3877106	0	+	0	4	120	162	0.0
CP008925.1	h6.sal.bam	other	3877107	3877107	0	+	2	2	122	160	1.0
CP008925.1	h6.sal.bam	other	3877108	3877108	0	+	4	3	126	158	2.0
CP008925.1	h6.sal.bam	other	3877109	3877109	0	+	3	5	126	156	1.5
CP008925.1	h6.sal.bam	other	3877110	3877110	0	+	2	1	126	157	1.0
CP008925.1	h6.sal.bam	other	3877111	3877111	0	+	4	6	130	157	2.0
CP008925.1	h6.sal.bam	other	3877112	3877112	0	+	1	6	126	151	0.5
CP008925.1	h6.sal.bam	other	3877113	3877113	0	+	3	2	127	145	1.5
CP008925.1	h6.sal.bam	other	3877114	3877114	0	+	0	3	125	143	0.0
CP008925.1	h6.sal.bam	other	3877115	3877115	0	+	3	2	127	150	1.5
CP008925.1	h6.sal.bam	other	3877116	3877116	0	+	3	1	127	148	1.5
CP008925.1	h6.sal.bam	other	3877117	3877117	0	+	2	3	129	147	1.0
CP008925.1	h6.sal.bam	other	3877118	3877118	0	+	4	0	133	145	2.0
CP008925.1	h6.sal.bam	other	3877119	3877119	0	+	4	1	135	146	2.0
CP008925.1	h6.sal.bam	other	3877120	3877120	0	+	8	0	142	146	4.0
CP008925.1	h6.sal.bam	other	3877121	3877121	0	+	3	0	144	146	1.5
CP008925.1	h6.sal.bam	other	3877122	3877122	0	+	2	0	146	148	1.0
CP008925.1	h6.sal.bam	other	3877123	3877123	0	+	4	3	147	153	2.0
CP008925.1	h6.sal.bam	other	3877124	3877124	0	+	4	1	149	154	2.0
CP008925.1	h6.sal.bam	other	3877125	3877125	0	+	1	3	146	160	0.5
CP008925.1	h6.sal.bam	other	3877126	3877126	0	+	0	3	145	157	0.0
CP008925.1	h6.sal.bam	other	3877127	3877127	0	+	1	3	143	156	0.5
CP008925.1	h6.sal.bam	other	3877128	3877128	0	+	0	2	143	159	0.0
CP008925.1	h6.sal.bam	other	3877129	3877129	0	+	2	1	137	157	1.0
CP008925.1	h6.sal.bam	other	3877130	3877130	0	+	4	0	141	157	2.0
CP008925.1	h6.sal.bam	other	3877131	3877131	0	+	3	1	144	157	1.5
CP008925.1	h6.sal.bam	other	3877132	3877132	0	+	2	1	145	158	1.0
CP008925.1	h6.sal.bam	other	3877133	3877133	0	+	2	2	141	158	1.0
CP008925.1	h6.sal.bam	other	3877134	3877134	0	+	0	4	141	160	0.0
CP008925.1	h6.sal.bam	other	3877135	3877135	0	+	0	5	141	158	0.0
CP008925.1	h6.sal.bam	other	3877136	3877136	0	+	0	2	140	155	0.0
CP008925.1	h6.sal.bam	other	3877137	3877137	0	+	2	2	138	158	1.0
CP008925.1	h6.sal.bam	other	3877138	3877138	0	+	8	1	144	159	4.0
CP008925.1	h6.sal.bam	other	3877139	3877139	0	+	4	1	146	158	2.0
CP008925.1	h6.sal.bam	other	3877140	3877140	0	+	2	2	148	159	1.0
CP008925.1	h6.sal.bam	other	3877141	3877141	0	+	0	3	141	161	0.0
CP008925.1	h6.sal.bam	other	3877142	3877142	0	+	1	2	142	159	0.5
CP008925.1	h6.sal.bam	other	3877143	3877143	0	+	1	1	141	157	0.5
CP008925.1	h6.sal.bam	other	3877144	3877144	0	+	3	1	144	156	1.5
CP008925.1	h6.sal.bam	other	3877145	3877145	0	+	0	2	141	155	0.0
CP008925.1	h6.sal.bam	other	3877146	3877146	0	+	3	0	143	155	1.5
CP008925.1	h6.sal.bam	other	3877147	3877147	0	+	5	1	145	156	2.5
CP008925.1	h6.sal.bam	other	3877148	3877148	0	+	0	5	145	157	0.0
CP008925.1	h6.sal.bam	other	3877149	3877149	0	+	0	1	145	152	0.0
CP008925.1	h6.sal.bam	GTTC	3877150	3877150	3877158	+	3	4	146	155	1.5
CP008925.1	h6.sal.bam	other	3877151	3877151	0	+	0	1	146	151	0.0
CP008925.1	h6.sal.bam	GTTC	3877152	3877152	3877158	+	5	2	151	153	2.5
CP008925.1	h6.sal.bam	other	3877153	3877153	0	+	2	2	152	152	1.0
CP008925.1	h6.sal.bam	other	3877154	3877154	0	+	1	3	153	152	0.5
CP008925.1	h6.sal.bam	other	3877155	3877155	0	+	5	1	158	149	2.5
CP008925.1	h6.sal.bam	other	3877156	3877156	0	+	0	3	157	148	0.0
CP008925.1	h6.sal.bam	other	3877157	3877157	0	+	2	2	156	146	1.0
CP008925.1	h6.sal.bam	other	3877158	3877158	0	+	6	1	160	147	3.0
CP008925.1	h6.sal.bam	other	3877159	3877159	0	+	2	1	159	146	1.0
CP008925.1	h6.sal.bam	other	3877160	3877160	0	+	1	2	160	146	0.5
CP008925.1	h6.sal.bam	GTTC	3877161	3877161	3877169	+	1	5	159	146	0.5
CP008925.1	h6.sal.bam	other	3877162	3877162	0	+	2	2	160	141	1.0
CP008925.1	h6.sal.bam	GTTC	3877163	3877163	3877169	+	3	4	163	142	1.5
CP008925.1	h6.sal.bam	other	3877164	3877164	0	+	0	1	163	139	0.0
CP008925.1	h6.sal.bam	other	3877165	3877165	0	+	3	3	165	139	1.5
CP008925.1	h6.sal.bam	other	3877166	3877166	0	+	2	1	167	136	1.0
CP008925.1	h6.sal.bam	GTTC	3877167	3877167	3877158	+	1	4	166	141	0.5
CP008925.1	h6.sal.bam	other	3877168	3877168	0	+	4	2	168	137	2.0
CP008925.1	h6.sal.bam	GTTC	3877169	3877169	3877158	+	6	1	173	137	3.0
CP008925.1	h6.sal.bam	other	3877170	3877170	0	+	1	5	173	136	0.5
CP008925.1	h6.sal.bam	other	3877171	3877171	0	+	1	2	172	132	0.5
CP008925.1	h6.sal.bam	other	3877172	3877172	0	+	4	4	173	134	2.0
CP008925.1	h6.sal.bam	other	3877173	3877173	0	+	6	2	177	131	3.0
CP008925.1	h6.sal.bam	other	3877174	3877174	0	+	3	0	177	134	1.5
CP008925.1	h6.sal.bam	other	3877175	3877175	0	+	1	2	175	135	0.5
CP008925.1	h6.sal.bam	other	3877176	3877176	0	+	1	1	171	134	0.5
CP008925.1	h6.sal.bam	other	3877177	3877177	0	+	2	3	173	135	1.0
CP008925.1	h6.sal.bam	GTTC	3877178	3877178	3877169	+	2	6	173	134	1.0
CP008925.1	h6.sal.bam	other	3877179	3877179	0	+	1	1	171	129	0.5
CP008925.1	h6.sal.bam	GTTC	3877180	3877180	3877169	+	4	1	174	131	2.0
CP008925.1	h6.sal.bam	other	3877181	3877181	0	+	2	2	176	130	1.0
CP008925.1	h6.sal.bam	other	3877182	3877182	0	+	3	1	173	137	2.0
CP008925.1	h6.sal.bam	other	3877183	3877183	0	+	1	2	170	139	0.6666666666666666
CP008925.1	h6.sal.bam	other	3877184	3877184	0	+	2	3	172	137	1.0
CP008925.1	h6.sal.bam	other	3877185	3877185	0	+	2	1	173	138	1.0
CP008925.1	h6.sal.bam	other	3877186	3877186	0	+	2	0	170	137	1.0
CP008925.1	h6.sal.bam	other	3877187	3877187	0	+	1	3	170	142	0.5
CP008925.1	h6.sal.bam	other	3877188	3877188	0	+	2	3	169	140	1.0
CP008925.1	h6.sal.bam	other	3877189	3877189	0	+	3	4	172	138	1.5
CP008925.1	h6.sal.bam	other	3877190	3877190	0	+	2	0	171	134	1.0
CP008925.1	h6.sal.bam	other	3877191	3877191	0	+	1	0	169	136	0.5
CP008925.1	h6.sal.bam	other	3877192	3877192	0	+	4	1	171	137	2.0
CP008925.1	h6.sal.bam	other	3877193	3877193	0	+	3	1	170	136	1.5
CP008925.1	h6.sal.bam	other	3877194	3877194	0	+	3	1	169	138	1.5
CP008925.1	h6.sal.bam	other	3877195	3877195	0	+	2	2	161	138	1.0
CP008925.1	h6.sal.bam	other	3877196	3877196	0	+	0	4	161	136	0.0
CP008925.1	h6.sal.bam	other	3877197	3877197	0	+	1	5	159	138	0.6666666666666666
CP008925.1	h6.sal.bam	other	3877198	3877198	0	+	1	5	156	142	0.5
CP008925.1	h6.sal.bam	other	3877199	3877199	0	+	0	1	151	141	0.0
CP008925.1	h6.sal.bam	other	3877200	3877200	0	+	6	1	156	140	4.0
CP008925.1	h6.sal.bam	other	3877201	3877201	0	+	0	1	156	139	0.0
CP008925.1	h6.sal.bam	other	3877202	3877202	0	+	0	6	155	148	0.0
CP008925.1	h6.sal.bam	other	3877203	3877203	0	+	3	0	158	145	3.0
CP008925.1	h6.sal.bam	other	3877204	3877204	0	+	4	1	161	145	2.6666666666666665
CP008925.1	h6.sal.bam	other	3877205	3877205	0	+	2	0	158	144	1.3333333333333333
CP008925.1	h6.sal.bam	other	3877206	3877206	0	+	1	2	157	147	0.6666666666666666
CP008925.1	h6.sal.bam	other	3877207	3877207	0	+	1	2	154	147	0.6666666666666666
CP008925.1	h6.sal.bam	other	3877208	3877208	0	+	2	3	156	145	1.3333333333333333
CP008925.1	h6.sal.bam	other	3877209	3877209	0	+	2	2	158	147	1.3333333333333333
CP008925.1	h6.sal.bam	other	3877210	3877210	0	+	1	2	159	145	0.5
CP008925.1	h6.sal.bam	other	3877211	3877211	0	+	1	6	160	145	0.5
CP008925.1	h6.sal.bam	other	3877212	3877212	0	+	3	2	162	144	2.0
CP008925.1	h6.sal.bam	other	3877213	3877213	0	+	1	1	155	142	0.6666666666666666
CP008925.1	h6.sal.bam	other	3877214	3877214	0	+	1	1	152	142	0.6666666666666666
CP008925.1	h6.sal.bam	other	3877215	3877215	0	+	0	4	151	142	0.0
CP008925.1	h6.sal.bam	other	3877216	3877216	0	+	1	1	151	139	1.0
CP008925.1	h6.sal.bam	other	3877217	3877217	0	+	0	0	148	145	0.0
CP008925.1	h6.sal.bam	other	3877218	3877218	0	+	1	1	149	145	1.0
CP008925.1	h6.sal.bam	other	3877219	3877219	0	+	4	0	150	144	4.0
CP008925.1	h6.sal.bam	other	3877220	3877220	0	+	1	1	151	149	0.6666666666666666
CP008925.1	h6.sal.bam	other	3877221	3877221	0	+	3	2	146	152	1.5
CP008925.1	h6.sal.bam	other	3877222	3877222	0	+	0	1	146	150	0.0
CP008925.1	h6.sal.bam	other	3877223	3877223	0	+	5	3	150	153	3.3333333333333335
CP008925.1	h6.sal.bam	other	3877224	3877224	0	+	1	1	151	150	1.0
CP008925.1	h6.sal.bam	other	3877225	3877225	0	+	0	1	149	149	0.0
CP008925.1	h6.sal.bam	other	3877226	3877226	0	+	1	2	148	150	0.6666666666666666
CP008925.1	h6.sal.bam	other	3877227	3877227	0	+	1	2	144	148	1.0
CP008925.1	h6.sal.bam	other	3877228	3877228	0	+	1	2	145	146	1.0
CP008925.1	h6.sal.bam	other	3877229	3877229	0	+	3	0	142	148	3.0
CP008925.1	h6.sal.bam	other	3877230	3877230	0	+	1	0	143	150	1.0
CP008925.1	h6.sal.bam	other	3877231	3877231	0	+	1	1	140	152	1.0
CP008925.1	h6.sal.bam	other	3877232	3877232	0	+	1	3	141	151	1.0
CP008925.1	h6.sal.bam	other	3877233	3877233	0	+	3	2	138	153	3.0
CP008925.1	h6.sal.bam	other	3877234	3877234	0	+	2	0	139	151	2.0
CP008925.1	h6.sal.bam	other	3877235	3877235	0	+	3	1	139	152	3.0
CP008925.1	h6.sal.bam	other	3877236	3877236	0	+	2	0	141	157	2.0
CP008925.1	h6.sal.bam	other	3877237	3877237	0	+	1	2	142	157	1.0
CP008925.1	h6.sal.bam	other	3877238	3877238	0	+	4	1	143	155	4.0
CP008925.1	h6.sal.bam	other	3877239	3877239	0	+	3	1	146	158	3.0
CP008925.1	h6.sal.bam	other	3877240	3877240	0	+	3	1	146	160	3.0
CP008925.1	h6.sal.bam	other	3877241	3877241	0	+	1	5	145	160	1.0
CP008925.1	h6.sal.bam	other	3877242	3877242	0	+	0	0	134	156	0.0
CP008925.1	h6.sal.bam	other	3877243	3877243	0	+	1	4	135	159	1.0
CP008925.1	h6.sal.bam	other	3877244	3877244	0	+	4	1	139	156	4.0
CP008925.1	h6.sal.bam	other	3877245	3877245	0	+	0	2	138	159	0.0
CP008925.1	h6.sal.bam	other	3877246	3877246	0	+	1	0	127	158	1.0
CP008925.1	h6.sal.bam	other	3877247	3877247	0	+	1	1	128	159	1.0
CP008925.1	h6.sal.bam	other	3877248	3877248	0	+	3	5	131	158	3.0
CP008925.1	h6.sal.bam	other	3877249	3877249	0	+	0	1	128	155	0.0
CP008925.1	h6.sal.bam	other	3877250	3877250	0	+	0	1	127	156	0.0
CP008925.1	h6.sal.bam	other	3877251	3877251	0	+	2	2	129	158	2.0
CP008925.1	h6.sal.bam	other	3877252	3877252	0	+	1	2	128	160	1.0
CP008925.1	h6.sal.bam	other	3877253	3877253	0	+	1	1	127	161	1.0
CP008925.1	h6.sal.bam	other	3877254	3877254	0	+	3	3	129	162	3.0
CP008925.1	h6.sal.bam	other	3877255	3877255	0	+	4	4	124	161	4.0
CP008925.1	h6.sal.bam	other	3877256	3877256	0	+	1	6	125	162	1.0
CP008925.1	h6.sal.bam	other	3877257	3877257	0	+	2	3	127	158	2.0
CP008925.1	h6.sal.bam	other	3877258	3877258	0	+	2	0	128	158	2.0
CP008925.1	h6.sal.bam	other	3877259	3877259	0	+	3	3	129	159	3.0
CP008925.1	h6.sal.bam	other	3877260	3877260	0	+	6	0	131	156	6.0
CP008925.1	h6.sal.bam	other	3877261	3877261	0	+	1	5	132	156	1.0
CP008925.1	h6.sal.bam	other	3877262	3877262	0	+	1	2	128	154	1.0
CP008925.1	h6.sal.bam	other	3877263	3877263	0	+	2	0	130	154	2.0
CP008925.1	h6.sal.bam	other	3877264	3877264	0	+	0	0	130	154	0.0
CP008925.1	h6.sal.bam	other	3877265	3877265	0	+	3	2	131	156	3.0
CP008925.1	h6.sal.bam	other	3877266	3877266	0	+	1	1	131	154	1.0
CP008925.1	h6.sal.bam	other	3877267	3877267	0	+	2	0	124	154	1.3333333333333333
CP008925.1	h6.sal.bam	other	3877268	3877268	0	+	0	3	124	158	0.0
CP008925.1	h6.sal.bam	other	3877269	3877269	0	+	2	3	126	155	1.3333333333333333
CP008925.1	h6.sal.bam	other	3877270	3877270	0	+	3	1	127	157	2.0
CP008925.1	h6.sal.bam	other	3877271	3877271	0	+	2	3	129	156	1.3333333333333333
CP008925.1	h6.sal.bam	other	3877272	3877272	0	+	1	9	129	153	0.5
CP008925.1	h6.sal.bam	other	3877273	3877273	0	+	2	4	130	152	1.0
CP008925.1	h6.sal.bam	other	3877274	3877274	0	+	0	3	124	149	0.0
CP008925.1	h6.sal.bam	other	3877275	3877275	0	+	0	6	124	148	0.0
CP008925.1	h6.sal.bam	other	3877276	3877276	0	+	6	3	130	143	3.0
CP008925.1	h6.sal.bam	other	3877277	3877277	0	+	1	1	131	141	0.5
CP008925.1	h6.sal.bam	other	3877278	3877278	0	+	2	1	130	142	1.0
CP008925.1	h6.sal.bam	other	3877279	3877279	0	+	0	0	126	142	0.0
CP008925.1	h6.sal.bam	other	3877280	3877280	0	+	1	3	125	143	0.5
CP008925.1	h6.sal.bam	other	3877281	3877281	0	+	1	4	125	141	0.5
CP008925.1	h6.sal.bam	other	3877282	3877282	0	+	3	2	125	139	1.5
CP008925.1	h6.sal.bam	other	3877283	3877283	0	+	0	2	124	137	0.0
CP008925.1	h6.sal.bam	other	3877284	3877284	0	+	3	1	126	135	1.5
CP008925.1	h6.sal.bam	other	3877285	3877285	0	+	0	2	125	134	0.0
CP008925.1	h6.sal.bam	other	3877286	3877286	0	+	0	2	124	137	0.0
CP008925.1	h6.sal.bam	other	3877287	3877287	0	+	4	1	125	136	2.0
CP008925.1	h6.sal.bam	other	3877288	3877288	0	+	4	0	128	141	2.0
CP008925.1	h6.sal.bam	other	3877289	3877289	0	+	1	1	128	144	0.5
CP008925.1	h6.sal.bam	other	3877290	3877290	0	+	2	1	129	144	1.0
CP008925.1	h6.sal.bam	other	3877291	3877291	0	+	0	8	129	143	0.0
CP008925.1	h6.sal.bam	other	3877292	3877292	0	+	2	2	125	138	1.0
CP008925.1	h6.sal.bam	other	3877293	3877293	0	+	0	2	125	137	0.0
CP008925.1	h6.sal.bam	other	3877294	3877294	0	+	0	4	125	136	0.0
CP008925.1	h6.sal.bam	other	3877295	3877295	0	+	4	1	127	133	2.0
CP008925.1	h6.sal.bam	other	3877296	3877296	0	+	2	1	126	136	1.0
CP008925.1	h6.sal.bam	other	3877297	3877297	0	+	4	3	130	136	2.0
CP008925.1	h6.sal.bam	other	3877298	3877298	0	+	0	1	124	135	0.0
CP008925.1	h6.sal.bam	other	3877299	3877299	0	+	3	0	126	135	1.5
CP008925.1	h6.sal.bam	other	3877300	3877300	0	+	2	0	128	138	1.0
CP008925.1	h6.sal.bam	other	3877301	3877301	0	+	2	1	129	138	1.0
CP008925.1	h6.sal.bam	other	3877302	3877302	0	+	1	1	128	141	0.5
CP008925.1	h6.sal.bam	other	3877303	3877303	0	+	1	4	126	140	0.5
CP008925.1	h6.sal.bam	other	3877304	3877304	0	+	3	4	126	142	1.5
CP008925.1	h6.sal.bam	other	3877305	3877305	0	+	4	1	129	138	2.0
CP008925.1	h6.sal.bam	other	3877306	3877306	0	+	0	1	126	137	0.0
CP008925.1	h6.sal.bam	other	3877307	3877307	0	+	0	3	126	136	0.0
CP008925.1	h6.sal.bam	other	3877308	3877308	0	+	2	0	126	135	1.0
CP008925.1	h6.sal.bam	other	3877309	3877309	0	+	1	2	125	135	0.5
CP008925.1	h6.sal.bam	other	3877310	3877310	0	+	3	8	126	139	2.0
CP008925.1	h6.sal.bam	other	3877311	3877311	0	+	3	0	127	135	1.5
CP008925.1	h6.sal.bam	other	3877312	3877312	0	+	5	1	132	138	2.5
CP008925.1	h6.sal.bam	other	3877313	3877313	0	+	3	2	132	138	2.0
CP008925.1	h6.sal.bam	other	3877314	3877314	0	+	0	0	130	136	0.0
CP008925.1	h6.sal.bam	other	3877315	3877315	0	+	1	1	127	136	0.6666666666666666
CP008925.1	h6.sal.bam	other	3877316	3877316	0	+	2	3	129	139	1.0
CP008925.1	h6.sal.bam	other	3877317	3877317	0	+	3	1	132	140	2.0
CP008925.1	h6.sal.bam	other	3877318	3877318	0	+	1	1	130	140	0.5
CP008925.1	h6.sal.bam	other	3877319	3877319	0	+	2	4	130	147	1.0
CP008925.1	h6.sal.bam	other	3877320	3877320	0	+	1	1	131	144	0.6666666666666666
CP008925.1	h6.sal.bam	other	3877321	3877321	0	+	3	1	133	143	2.0
CP008925.1	h6.sal.bam	other	3877322	3877322	0	+	2	1	133	142	1.0
CP008925.1	h6.sal.bam	other	3877323	3877323	0	+	2	1	133	149	1.3333333333333333
CP008925.1	h6.sal.bam	other	3877324	3877324	0	+	2	2	134	151	1.3333333333333333
CP008925.1	h6.sal.bam	other	3877325	3877325	0	+	0	4	134	149	0.0
CP008925.1	h6.sal.bam	other	3877326	3877326	0	+	2	4	134	149	1.0
CP008925.1	h6.sal.bam	other	3877327	3877327	0	+	4	2	137	147	2.0
CP008925.1	h6.sal.bam	other	3877328	3877328	0	+	1	4	136	146	0.5
CP008925.1	h6.sal.bam	other	3877329	3877329	0	+	3	1	133	143	1.5
CP008925.1	h6.sal.bam	other	3877330	3877330	0	+	1	4	134	142	0.5
CP008925.1	h6.sal.bam	other	3877331	3877331	0	+	2	2	135	138	1.0
CP008925.1	h6.sal.bam	other	3877332	3877332	0	+	2	3	133	142	1.0
CP008925.1	h6.sal.bam	other	3877333	3877333	0	+	1	2	126	140	0.5
CP008925.1	h6.sal.bam	other	3877334	3877334	0	+	1	0	127	144	0.5
CP008925.1	h6.sal.bam	other	3877335	3877335	0	+	1	2	128	145	0.5
CP008925.1	h6.sal.bam	other	3877336	3877336	0	+	1	1	129	145	0.5
CP008925.1	h6.sal.bam	other	3877337	3877337	0	+	1	1	128	147	0.5
CP008925.1	h6.sal.bam	other	3877338	3877338	0	+	2	2	130	147	1.0
CP008925.1	h6.sal.bam	other	3877339	3877339	0	+	0	0	127	149	0.0
CP008925.1	h6.sal.bam	other	3877340	3877340	0	+	2	0	125	150	1.0
CP008925.1	h6.sal.bam	other	3877341	3877341	0	+	1	3	125	152	0.5
CP008925.1	h6.sal.bam	other	3877342	3877342	0	+	1	2	125	151	0.5
CP008925.1	h6.sal.bam	other	3877343	3877343	0	+	4	1	122	152	2.0
CP008925.1	h6.sal.bam	other	3877344	3877344	0	+	3	5	125	155	1.5
CP008925.1	h6.sal.bam	other	3877345	3877345	0	+	5	3	127	150	2.5
CP008925.1	h6.sal.bam	other	3877346	3877346	0	+	4	2	131	149	2.6666666666666665
CP008925.1	h6.sal.bam	other	3877347	3877347	0	+	3	2	134	149	2.0
CP008925.1	h6.sal.bam	other	3877348	3877348	0	+	1	1	135	147	0.5
CP008925.1	h6.sal.bam	other	3877349	3877349	0	+	0	2	135	147	0.0
CP008925.1	h6.sal.bam	other	3877350	3877350	0	+	2	1	137	149	1.0
CP008925.1	h6.sal.bam	other	3877351	3877351	0	+	1	1	133	149	0.5
CP008925.1	h6.sal.bam	other	3877352	3877352	0	+	1	2	133	152	0.5
CP008925.1	h6.sal.bam	other	3877353	3877353	0	+	3	1	134	151	1.5
CP008925.1	h6.sal.bam	other	3877354	3877354	0	+	1	1	135	152	0.6666666666666666
CP008925.1	h6.sal.bam	other	3877355	3877355	0	+	2	1	136	152	2.0
CP008925.1	h6.sal.bam	other	3877356	3877356	0	+	0	1	132	155	0.0
CP008925.1	h6.sal.bam	other	3877357	3877357	0	+	1	0	132	156	0.6666666666666666
CP008925.1	h6.sal.bam	other	3877358	3877358	0	+	0	3	132	156	0.0
CP008925.1	h6.sal.bam	other	3877359	3877359	0	+	1	2	131	156	1.0
CP008925.1	h6.sal.bam	other	3877360	3877360	0	+	1	0	130	154	1.0
CP008925.1	h6.sal.bam	other	3877361	3877361	0	+	2	2	132	154	2.0
CP008925.1	h6.sal.bam	other	3877362	3877362	0	+	0	5	128	152	0.0
CP008925.1	h6.sal.bam	other	3877363	3877363	0	+	1	4	127	147	1.0
CP008925.1	h6.sal.bam	other	3877364	3877364	0	+	4	1	131	153	4.0
CP008925.1	h6.sal.bam	other	3877365	3877365	0	+	0	2	129	152	0.0
CP008925.1	h6.sal.bam	other	3877366	3877366	0	+	2	1	130	150	2.0
CP008925.1	h6.sal.bam	other	3877367	3877367	0	+	0	1	129	153	0.0
CP008925.1	h6.sal.bam	other	3877368	3877368	0	+	2	1	131	158	1.3333333333333333
CP008925.1	h6.sal.bam	other	3877369	3877369	0	+	2	1	128	160	2.0
CP008925.1	h6.sal.bam	other	3877370	3877370	0	+	1	4	129	163	0.6666666666666666
CP008925.1	h6.sal.bam	other	3877371	3877371	0	+	3	0	132	159	2.0
CP008925.1	h6.sal.bam	other	3877372	3877372	0	+	2	2	130	162	2.0
CP008925.1	h6.sal.bam	other	3877373	3877373	0	+	1	1	131	163	1.0
CP008925.1	h6.sal.bam	other	3877374	3877374	0	+	0	3	128	162	0.0
CP008925.1	h6.sal.bam	other	3877375	3877375	0	+	6	1	130	162	6.0
CP008925.1	h6.sal.bam	other	3877376	3877376	0	+	4	4	134	163	4.0
CP008925.1	h6.sal.bam	other	3877377	3877377	0	+	1	4	134	160	1.0
CP008925.1	h6.sal.bam	other	3877378	3877378	0	+	3	1	136	159	3.0
CP008925.1	h6.sal.bam	other	3877379	3877379	0	+	3	0	135	161	3.0
CP008925.1	h6.sal.bam	other	3877380	3877380	0	+	1	0	133	162	1.0
CP008925.1	h6.sal.bam	other	3877381	3877381	0	+	4	0	137	164	4.0
CP008925.1	h6.sal.bam	other	3877382	3877382	0	+	0	2	137	164	0.0
CP008925.1	h6.sal.bam	other	3877383	3877383	0	+	1	5	135	165	1.0
CP008925.1	h6.sal.bam	other	3877384	3877384	0	+	0	1	132	160	0.0
CP008925.1	h6.sal.bam	other	3877385	3877385	0	+	0	4	132	159	0.0
CP008925.1	h6.sal.bam	other	3877386	3877386	0	+	7	3	135	158	3.5
CP008925.1	h6.sal.bam	other	3877387	3877387	0	+	3	1	134	155	1.5
CP008925.1	h6.sal.bam	other	3877388	3877388	0	+	2	2	133	154	1.0
CP008925.1	h6.sal.bam	other	3877389	3877389	0	+	1	2	134	155	0.5
CP008925.1	h6.sal.bam	other	3877390	3877390	0	+	2	1	133	155	1.0
CP008925.1	h6.sal.bam	other	3877391	3877391	0	+	4	4	137	154	2.0
CP008925.1	h6.sal.bam	other	3877392	3877392	0	+	0	2	132	154	0.0
CP008925.1	h6.sal.bam	other	3877393	3877393	0	+	0	6	132	153	0.0
CP008925.1	h6.sal.bam	other	3877394	3877394	0	+	0	2	129	154	0.0
CP008925.1	h6.sal.bam	other	3877395	3877395	0	+	1	1	129	154	0.5
CP008925.1	h6.sal.bam	other	3877396	3877396	0	+	0	6	128	155	0.0
CP008925.1	h6.sal.bam	other	3877397	3877397	0	+	3	2	129	149	1.5
CP008925.1	h6.sal.bam	other	3877398	3877398	0	+	2	3	129	150	1.0
CP008925.1	h6.sal.bam	other	3877399	3877399	0	+	2	0	129	147	1.0
CP008925.1	h6.sal.bam	other	3877400	3877400	0	+	2	3	131	148	1.0
CP008925.1	h6.sal.bam	other	3877401	3877401	0	+	3	3	128	147	1.5
CP008925.1	h6.sal.bam	other	3877402	3877402	0	+	1	1	127	147	0.5
CP008925.1	h6.sal.bam	other	3877403	3877403	0	+	1	0	128	146	0.5
CP008925.1	h6.sal.bam	other	3877404	3877404	0	+	1	0	125	147	0.5
CP008925.1	h6.sal.bam	other	3877405	3877405	0	+	0	3	124	148	0.0
CP008925.1	h6.sal.bam	other	3877406	3877406	0	+	1	3	123	148	0.5
CP008925.1	h6.sal.bam	other	3877407	3877407	0	+	2	1	123	146	1.0
CP008925.1	h6.sal.bam	other	3877408	3877408	0	+	0	6	123	145	0.0
CP008925.1	h6.sal.bam	other	3877409	3877409	0	+	1	1	123	143	0.5
CP008925.1	h6.sal.bam	other	3877410	3877410	0	+	4	1	125	144	2.0
CP008925.1	h6.sal.bam	other	3877411	3877411	0	+	2	3	127	143	1.0
CP008925.1	h6.sal.bam	other	3877412	3877412	0	+	2	1	126	143	1.0
CP008925.1	h6.sal.bam	other	3877413	3877413	0	+	1	4	127	151	0.5
CP008925.1	h6.sal.bam	other	3877414	3877414	0	+	5	2	132	150	2.5
CP008925.1	h6.sal.bam	other	3877415	3877415	0	+	2	1	131	151	1.0
CP008925.1	h6.sal.bam	other	3877416	3877416	0	+	1	3	128	150	0.5
CP008925.1	h6.sal.bam	other	3877417	3877417	0	+	2	3	130	147	1.0
CP008925.1	h6.sal.bam	other	3877418	3877418	0	+	3	3	133	146	1.5
CP008925.1	h6.sal.bam	other	3877419	3877419	0	+	1	1	126	143	0.5
CP008925.1	h6.sal.bam	other	3877420	3877420	0	+	2	1	128	142	1.0
CP008925.1	h6.sal.bam	other	3877421	3877421	0	+	3	3	127	141	1.5
CP008925.1	h6.sal.bam	other	3877422	3877422	0	+	1	1	125	146	0.5
CP008925.1	h6.sal.bam	other	3877423	3877423	0	+	0	0	124	145	0.0
CP008925.1	h6.sal.bam	other	3877424	3877424	0	+	3	3	127	149	1.5
CP008925.1	h6.sal.bam	other	3877425	3877425	0	+	2	1	125	148	1.0
CP008925.1	h6.sal.bam	other	3877426	3877426	0	+	1	4	126	147	0.5
CP008925.1	h6.sal.bam	other	3877427	3877427	0	+	2	1	124	146	1.0
CP008925.1	h6.sal.bam	other	3877428	3877428	0	+	2	2	126	148	1.0
CP008925.1	h6.sal.bam	other	3877429	3877429	0	+	1	1	123	148	0.5
CP008925.1	h6.sal.bam	other	3877430	3877430	0	+	0	4	123	150	0.0
CP008925.1	h6.sal.bam	other	3877431	3877431	0	+	0	2	123	147	0.0
CP008925.1	h6.sal.bam	other	3877432	3877432	0	+	4	3	126	147	2.0
CP008925.1	h6.sal.bam	other	3877433	3877433	0	+	3	0	128	146	1.5
CP008925.1	h6.sal.bam	other	3877434	3877434	0	+	2	0	128	146	1.0
CP008925.1	h6.sal.bam	other	3877435	3877435	0	+	2	3	130	146	1.0
CP008925.1	h6.sal.bam	other	3877436	3877436	0	+	2	2	130	145	1.0
CP008925.1	h6.sal.bam	other	3877437	3877437	0	+	0	4	130	146	0.0
CP008925.1	h6.sal.bam	other	3877438	3877438	0	+	4	1	130	142	2.0
CP008925.1	h6.sal.bam	other	3877439	3877439	0	+	4	1	133	143	2.0
CP008925.1	h6.sal.bam	other	3877440	3877440	0	+	1	3	134	142	0.5
CP008925.1	h6.sal.bam	other	3877441	3877441	0	+	0	5	131	145	0.0
CP008925.1	h6.sal.bam	other	3877442	3877442	0	+	0	2	131	142	0.0
CP008925.1	h6.sal.bam	other	3877443	3877443	0	+	2	3	133	142	1.0
CP008925.1	h6.sal.bam	other	3877444	3877444	0	+	4	4	135	143	2.0
CP008925.1	h6.sal.bam	other	3877445	3877445	0	+	2	3	134	139	1.0
CP008925.1	h6.sal.bam	other	3877446	3877446	0	+	3	2	136	137	1.5
CP008925.1	h6.sal.bam	other	3877447	3877447	0	+	6	1	141	138	3.0
CP008925.1	h6.sal.bam	other	3877448	3877448	0	+	2	1	142	140	1.0
CP008925.1	h6.sal.bam	other	3877449	3877449	0	+	0	3	142	145	0.0
CP008925.1	h6.sal.bam	other	3877450	3877450	0	+	3	1	135	144	1.5
CP008925.1	h6.sal.bam	other	3877451	3877451	0	+	3	2	138	144	1.5
CP008925.1	h6.sal.bam	other	3877452	3877452	0	+	2	2	139	144	1.0
CP008925.1	h6.sal.bam	other	3877453	3877453	0	+	7	3	139	142	3.5
CP008925.1	h6.sal.bam	other	3877454	3877454	0	+	2	2	141	141	1.0
CP008925.1	h6.sal.bam	other	3877455	3877455	0	+	1	1	142	143	0.5
CP008925.1	h6.sal.bam	other	3877456	3877456	0	+	1	1	140	142	0.5
CP008925.1	h6.sal.bam	other	3877457	3877457	0	+	2	3	142	141	1.0
CP008925.1	h6.sal.bam	other	3877458	3877458	0	+	4	0	145	138	2.0
CP008925.1	h6.sal.bam	other	3877459	3877459	0	+	1	0	146	138	0.5
CP008925.1	h6.sal.bam	other	3877460	3877460	0	+	1	3	147	139	0.5
CP008925.1	h6.sal.bam	other	3877461	3877461	0	+	6	2	140	138	3.0
CP008925.1	h6.sal.bam	other	3877462	3877462	0	+	2	0	142	137	1.0
CP008925.1	h6.sal.bam	other	3877463	3877463	0	+	1	1	143	138	0.5
CP008925.1	h6.sal.bam	other	3877464	3877464	0	+	2	3	145	138	1.0
CP008925.1	h6.sal.bam	other	3877465	3877465	0	+	9	2	152	137	4.5
CP008925.1	h6.sal.bam	other	3877466	3877466	0	+	5	2	153	137	2.5
CP008925.1	h6.sal.bam	other	3877467	3877467	0	+	1	5	154	135	0.5
CP008925.1	h6.sal.bam	other	3877468	3877468	0	+	5	2	159	130	2.5
CP008925.1	h6.sal.bam	other	3877469	3877469	0	+	5	2	164	128	2.5
CP008925.1	h6.sal.bam	other	3877470	3877470	0	+	2	1	165	133	1.0
CP008925.1	h6.sal.bam	other	3877471	3877471	0	+	0	0	162	135	0.0
CP008925.1	h6.sal.bam	other	3877472	3877472	0	+	1	3	160	135	0.5
CP008925.1	h6.sal.bam	other	3877473	3877473	0	+	1	0	160	133	0.5
CP008925.1	h6.sal.bam	other	3877474	3877474	0	+	0	1	160	135	0.0
CP008925.1	h6.sal.bam	other	3877475	3877475	0	+	4	2	162	136	2.0
CP008925.1	h6.sal.bam	other	3877476	3877476	0	+	2	3	158	135	1.0
CP008925.1	h6.sal.bam	other	3877477	3877477	0	+	4	1	162	134	2.0
CP008925.1	h6.sal.bam	other	3877478	3877478	0	+	4	1	166	134	2.0
CP008925.1	h6.sal.bam	other	3877479	3877479	0	+	2	3	168	136	1.0
CP008925.1	h6.sal.bam	other	3877480	3877480	0	+	4	3	172	135	2.0
CP008925.1	h6.sal.bam	other	3877481	3877481	0	+	1	0	172	132	0.5
CP008925.1	h6.sal.bam	other	3877482	3877482	0	+	0	0	170	139	0.0
CP008925.1	h6.sal.bam	other	3877483	3877483	0	+	2	1	172	139	1.0
CP008925.1	h6.sal.bam	other	3877484	3877484	0	+	1	2	172	138	0.5
CP008925.1	h6.sal.bam	other	3877485	3877485	0	+	2	3	170	140	1.0
CP008925.1	h6.sal.bam	other	3877486	3877486	0	+	4	1	169	139	2.0
CP008925.1	h6.sal.bam	other	3877487	3877487	0	+	1	9	170	138	0.5
CP008925.1	h6.sal.bam	other	3877488	3877488	0	+	0	3	169	131	0.0
CP008925.1	h6.sal.bam	other	3877489	3877489	0	+	1	3	165	133	0.5
CP008925.1	h6.sal.bam	other	3877490	3877490	0	+	3	0	166	131	1.5
CP008925.1	h6.sal.bam	other	3877491	3877491	0	+	2	0	167	136	1.0
CP008925.1	h6.sal.bam	other	3877492	3877492	0	+	0	2	165	137	0.0
CP008925.1	h6.sal.bam	other	3877493	3877493	0	+	4	0	166	135	2.0
CP008925.1	h6.sal.bam	other	3877494	3877494	0	+	1	0	167	136	0.5
CP008925.1	h6.sal.bam	other	3877495	3877495	0	+	0	5	165	139	0.0
CP008925.1	h6.sal.bam	other	3877496	3877496	0	+	3	3	165	138	1.5
CP008925.1	h6.sal.bam	other	3877497	3877497	0	+	0	1	164	135	0.0
CP008925.1	h6.sal.bam	other	3877498	3877498	0	+	3	3	167	136	2.0
CP008925.1	h6.sal.bam	other	3877499	3877499	0	+	2	2	166	135	1.3333333333333333
CP008925.1	h6.sal.bam	other	3877500	3877500	0	+	1	0	165	134	1.0
CP008925.1	h6.sal.bam	other	3877501	3877501	0	+	3	3	167	138	3.0
CP008925.1	h6.sal.bam	other	3877502	3877502	0	+	2	3	166	135	2.0
CP008925.1	h6.sal.bam	other	3877503	3877503	0	+	3	2	167	132	3.0
CP008925.1	h6.sal.bam	other	3877504	3877504	0	+	1	3	168	133	1.0
CP008925.1	h6.sal.bam	other	3877505	3877505	0	+	2	1	166	130	2.0
CP008925.1	h6.sal.bam	other	3877506	3877506	0	+	0	2	166	134	0.0
CP008925.1	h6.sal.bam	other	3877507	3877507	0	+	3	2	169	133	3.0
CP008925.1	h6.sal.bam	other	3877508	3877508	0	+	4	0	168	132	4.0
CP008925.1	h6.sal.bam	other	3877509	3877509	0	+	1	2	169	132	0.6666666666666666
CP008925.1	h6.sal.bam	other	3877510	3877510	0	+	3	0	170	130	1.5
CP008925.1	h6.sal.bam	other	3877511	3877511	0	+	2	3	170	130	1.3333333333333333
CP008925.1	h6.sal.bam	other	3877512	3877512	0	+	0	0	166	130	0.0
CP008925.1	h6.sal.bam	other	3877513	3877513	0	+	0	2	161	130	0.0
CP008925.1	h6.sal.bam	other	3877514	3877514	0	+	1	4	162	130	0.6666666666666666
CP008925.1	h6.sal.bam	other	3877515	3877515	0	+	3	3	165	129	2.0
CP008925.1	h6.sal.bam	other	3877516	3877516	0	+	1	0	166	126	0.6666666666666666
CP008925.1	h6.sal.bam	other	3877517	3877517	0	+	6	2	170	128	4.0
CP008925.1	h6.sal.bam	other	3877518	3877518	0	+	0	4	170	126	0.0
CP008925.1	h6.sal.bam	other	3877519	3877519	0	+	1	1	164	122	1.0
CP008925.1	h6.sal.bam	other	3877520	3877520	0	+	2	0	163	122	2.0
CP008925.1	h6.sal.bam	other	3877521	3877521	0	+	0	3	163	122	0.0
CP008925.1	h6.sal.bam	other	3877522	3877522	0	+	1	3	158	121	1.0
CP008925.1	h6.sal.bam	other	3877523	3877523	0	+	3	6	159	121	3.0
CP008925.1	h6.sal.bam	other	3877524	3877524	0	+	2	2	161	116	2.0
CP008925.1	h6.sal.bam	other	3877525	3877525	0	+	0	1	158	116	0.0
CP008925.1	h6.sal.bam	other	3877526	3877526	0	+	5	2	160	118	5.0
CP008925.1	h6.sal.bam	other	3877527	3877527	0	+	6	0	157	119	6.0
CP008925.1	h6.sal.bam	other	3877528	3877528	0	+	3	3	160	119	3.0
CP008925.1	h6.sal.bam	other	3877529	3877529	0	+	1	5	159	121	1.0
CP008925.1	h6.sal.bam	other	3877530	3877530	0	+	2	0	158	116	2.0
CP008925.1	h6.sal.bam	other	3877531	3877531	0	+	0	0	156	117	0.0
CP008925.1	h6.sal.bam	other	3877532	3877532	0	+	0	0	154	126	0.0
CP008925.1	h6.sal.bam	other	3877533	3877533	0	+	1	1	150	127	1.0
CP008925.1	h6.sal.bam	other	3877534	3877534	0	+	1	1	151	126	1.0
CP008925.1	h6.sal.bam	other	3877535	3877535	0	+	2	1	153	127	2.0
CP008925.1	h6.sal.bam	other	3877536	3877536	0	+	2	1	145	130	2.0
CP008925.1	h6.sal.bam	other	3877537	3877537	0	+	0	2	145	133	0.0
CP008925.1	h6.sal.bam	other	3877538	3877538	0	+	0	1	145	134	0.0
CP008925.1	h6.sal.bam	other	3877539	3877539	0	+	1	2	144	133	1.0
CP008925.1	h6.sal.bam	other	3877540	3877540	0	+	1	2	136	131	1.0
CP008925.1	h6.sal.bam	other	3877541	3877541	0	+	1	0	134	132	1.0
CP008925.1	h6.sal.bam	other	3877542	3877542	0	+	0	0	128	133	0.0
CP008925.1	h6.sal.bam	other	3877543	3877543	0	+	2	3	130	133	2.0
CP008925.1	h6.sal.bam	other	3877544	3877544	0	+	0	4	124	135	0.0
CP008925.1	h6.sal.bam	other	3877545	3877545	0	+	1	2	125	131	1.0
CP008925.1	h6.sal.bam	other	3877546	3877546	0	+	1	1	125	129	1.0
CP008925.1	h6.sal.bam	other	3877547	3877547	0	+	0	2	123	130	0.0
CP008925.1	h6.sal.bam	other	3877548	3877548	0	+	1	1	122	133	1.0
CP008925.1	h6.sal.bam	other	3877549	3877549	0	+	0	2	122	132	0.0
CP008925.1	h6.sal.bam	other	3877550	3877550	0	+	1	1	119	133	1.0
CP008925.1	h6.sal.bam	other	3877551	3877551	0	+	1	2	117	132	1.0
CP008925.1	h6.sal.bam	other	3877552	3877552	0	+	4	2	117	138	4.0
CP008925.1	h6.sal.bam	other	3877553	3877553	0	+	3	1	118	138	3.0
CP008925.1	h6.sal.bam	other	3877554	3877554	0	+	0	2	97	137	0.0
CP008925.1	h6.sal.bam	other	3877555	3877555	0	+	2	4	99	135	2.0
CP008925.1	h6.sal.bam	other	3877556	3877556	0	+	3	3	101	134	3.0
CP008925.1	h6.sal.bam	other	3877557	3877557	0	+	2	0	103	133	2.0
CP008925.1	h6.sal.bam	other	3877558	3877558	0	+	2	0	99	133	2.0
CP008925.1	h6.sal.bam	other	3877559	3877559	0	+	4	4	99	139	4.0
CP008925.1	h6.sal.bam	other	3877560	3877560	0	+	2	2	101	137	2.0
CP008925.1	h6.sal.bam	other	3877561	3877561	0	+	1	0	101	139	1.0
CP008925.1	h6.sal.bam	other	3877562	3877562	0	+	1	2	102	141	1.0
CP008925.1	h6.sal.bam	other	3877563	3877563	0	+	3	4	105	139	3.0
CP008925.1	h6.sal.bam	other	3877564	3877564	0	+	5	1	109	136	5.0
CP008925.1	h6.sal.bam	other	3877565	3877565	0	+	2	5	111	139	2.0
CP008925.1	h6.sal.bam	other	3877566	3877566	0	+	2	1	111	137	2.0
CP008925.1	h6.sal.bam	other	3877567	3877567	0	+	1	1	112	136	1.0
CP008925.1	h6.sal.bam	other	3877568	3877568	0	+	1	1	110	135	1.0
CP008925.1	h6.sal.bam	other	3877569	3877569	0	+	1	2	111	136	1.0
CP008925.1	h6.sal.bam	other	3877570	3877570	0	+	0	5	111	136	0.0
CP008925.1	h6.sal.bam	other	3877571	3877571	0	+	1	2	106	131	1.0
CP008925.1	h6.sal.bam	other	3877572	3877572	0	+	1	2	107	129	1.0
CP008925.1	h6.sal.bam	other	3877573	3877573	0	+	6	0	112	133	6.0
CP008925.1	h6.sal.bam	other	3877574	3877574	0	+	5	2	117	134	5.0
CP008925.1	h6.sal.bam	other	3877575	3877575	0	+	1	1	118	133	1.0
CP008925.1	h6.sal.bam	other	3877576	3877576	0	+	1	0	117	136	1.0
CP008925.1	h6.sal.bam	other	3877577	3877577	0	+	2	3	117	139	2.0
CP008925.1	h6.sal.bam	other	3877578	3877578	0	+	2	0	114	137	2.0
CP008925.1	h6.sal.bam	other	3877579	3877579	0	+	1	0	115	138	1.0
CP008925.1	h6.sal.bam	other	3877580	3877580	0	+	0	6	115	140	0.0
CP008925.1	h6.sal.bam	other	3877581	3877581	0	+	0	1	113	135	0.0
CP008925.1	h6.sal.bam	other	3877582	3877582	0	+	2	1	115	134	2.0
CP008925.1	h6.sal.bam	other	3877583	3877583	0	+	6	0	118	134	6.0
CP008925.1	h6.sal.bam	other	3877584	3877584	0	+	4	0	121	136	4.0
CP008925.1	h6.sal.bam	other	3877585	3877585	0	+	2	0	120	136	2.0
CP008925.1	h6.sal.bam	other	3877586	3877586	0	+	1	2	120	139	1.0
CP008925.1	h6.sal.bam	other	3877587	3877587	0	+	4	0	122	140	4.0
CP008925.1	h6.sal.bam	other	3877588	3877588	0	+	0	2	122	143	0.0
CP008925.1	h6.sal.bam	other	3877589	3877589	0	+	4	3	124	147	4.0
CP008925.1	h6.sal.bam	other	3877590	3877590	0	+	3	1	127	144	3.0
CP008925.1	h6.sal.bam	other	3877591	3877591	0	+	1	1	125	143	1.0
CP008925.1	h6.sal.bam	other	3877592	3877592	0	+	2	0	126	144	2.0
CP008925.1	h6.sal.bam	other	3877593	3877593	0	+	1	0	127	144	1.0
CP008925.1	h6.sal.bam	other	3877594	3877594	0	+	3	1	129	144	3.0
CP008925.1	h6.sal.bam	other	3877595	3877595	0	+	1	0	129	145	1.0
CP008925.1	h6.sal.bam	other	3877596	3877596	0	+	1	2	130	147	1.0
CP008925.1	h6.sal.bam	other	3877597	3877597	0	+	0	3	126	151	0.0
CP008925.1	h6.sal.bam	other	3877598	3877598	0	+	1	1	125	152	0.6666666666666666
CP008925.1	h6.sal.bam	other	3877599	3877599	0	+	4	2	129	151	2.0
CP008925.1	h6.sal.bam	other	3877600	3877600	0	+	0	3	129	149	0.0
CP008925.1	h6.sal.bam	other	3877601	3877601	0	+	1	3	121	148	0.5
CP008925.1	h6.sal.bam	other	3877602	3877602	0	+	2	1	123	147	1.0
CP008925.1	h6.sal.bam	other	3877603	3877603	0	+	2	4	123	147	1.0
CP008925.1	h6.sal.bam	other	3877604	3877604	0	+	2	0	124	143	1.0
CP008925.1	h6.sal.bam	other	3877605	3877605	0	+	0	1	122	147	0.0
CP008925.1	h6.sal.bam	other	3877606	3877606	0	+	1	9	123	148	1.0
CP008925.1	h6.sal.bam	other	3877607	3877607	0	+	4	1	126	140	4.0
CP008925.1	h6.sal.bam	other	3877608	3877608	0	+	1	0	126	139	1.0
CP008925.1	h6.sal.bam	other	3877609	3877609	0	+	2	2	127	144	2.0
CP008925.1	h6.sal.bam	other	3877610	3877610	0	+	4	4	130	142	4.0
CP008925.1	h6.sal.bam	other	3877611	3877611	0	+	2	4	130	138	2.0
CP008925.1	h6.sal.bam	other	3877612	3877612	0	+	1	3	131	140	1.0
CP008925.1	h6.sal.bam	other	3877613	3877613	0	+	2	1	133	141	2.0
CP008925.1	h6.sal.bam	other	3877614	3877614	0	+	4	1	136	141	4.0
CP008925.1	h6.sal.bam	other	3877615	3877615	0	+	1	2	135	140	1.0
CP008925.1	h6.sal.bam	other	3877616	3877616	0	+	0	1	135	141	0.0
CP008925.1	h6.sal.bam	other	3877617	3877617	0	+	2	2	137	140	2.0
CP008925.1	h6.sal.bam	other	3877618	3877618	0	+	2	4	137	139	2.0
CP008925.1	h6.sal.bam	other	3877619	3877619	0	+	0	0	136	140	0.0
CP008925.1	h6.sal.bam	other	3877620	3877620	0	+	9	0	145	142	9.0
CP008925.1	h6.sal.bam	other	3877621	3877621	0	+	0	2	144	142	0.0
CP008925.1	h6.sal.bam	other	3877622	3877622	0	+	1	4	145	140	1.0
CP008925.1	h6.sal.bam	other	3877623	3877623	0	+	0	0	144	137	0.0
CP008925.1	h6.sal.bam	other	3877624	3877624	0	+	0	2	144	139	0.0
CP008925.1	h6.sal.bam	other	3877625	3877625	0	+	0	1	143	141	0.0
CP008925.1	h6.sal.bam	other	3877626	3877626	0	+	0	7	142	142	0.0
CP008925.1	h6.sal.bam	other	3877627	3877627	0	+	1	2	139	137	0.6666666666666666
CP008925.1	h6.sal.bam	other	3877628	3877628	0	+	2	2	137	135	2.0
CP008925.1	h6.sal.bam	other	3877629	3877629	0	+	0	1	137	133	0.0
CP008925.1	h6.sal.bam	other	3877630	3877630	0	+	1	0	133	133	1.0
CP008925.1	h6.sal.bam	other	3877631	3877631	0	+	2	2	135	134	1.3333333333333333
CP008925.1	h6.sal.bam	other	3877632	3877632	0	+	3	5	128	134	2.0
CP008925.1	h6.sal.bam	other	3877633	3877633	0	+	0	3	128	131	0.0
CP008925.1	h6.sal.bam	other	3877634	3877634	0	+	1	1	129	133	0.6666666666666666
CP008925.1	h6.sal.bam	other	3877635	3877635	0	+	0	4	129	136	0.0
CP008925.1	h6.sal.bam	other	3877636	3877636	0	+	3	2	131	132	2.0
CP008925.1	h6.sal.bam	other	3877637	3877637	0	+	1	0	131	132	1.0
CP008925.1	h6.sal.bam	other	3877638	3877638	0	+	4	1	125	134	2.6666666666666665
CP008925.1	h6.sal.bam	other	3877639	3877639	0	+	0	5	125	137	0.0
CP008925.1	h6.sal.bam	other	3877640	3877640	0	+	2	3	127	135	1.3333333333333333
CP008925.1	h6.sal.bam	other	3877641	3877641	0	+	3	1	128	134	1.5
CP008925.1	h6.sal.bam	other	3877642	3877642	0	+	0	0	127	134	0.0
CP008925.1	h6.sal.bam	other	3877643	3877643	0	+	7	2	134	134	3.5
CP008925.1	h6.sal.bam	other	3877644	3877644	0	+	1	2	133	132	0.5
CP008925.1	h6.sal.bam	other	3877645	3877645	0	+	5	1	138	133	2.5
CP008925.1	h6.sal.bam	other	3877646	3877646	0	+	2	3	126	134	1.0
CP008925.1	h6.sal.bam	other	3877647	3877647	0	+	2	0	128	132	1.0
CP008925.1	h6.sal.bam	other	3877648	3877648	0	+	5	1	133	134	2.5
CP008925.1	h6.sal.bam	other	3877649	3877649	0	+	3	2	136	133	1.5
CP008925.1	h6.sal.bam	other	3877650	3877650	0	+	0	4	136	136	0.0
CP008925.1	h6.sal.bam	GAAC	3877651	3877651	3877659	+	1	3	137	133	0.5
CP008925.1	h6.sal.bam	other	3877652	3877652	0	+	3	0	136	132	1.5
CP008925.1	h6.sal.bam	GAAC	3877653	3877653	3877659	+	8	2	144	132	4.0
CP008925.1	h6.sal.bam	other	3877654	3877654	0	+	1	1	143	130	0.5
CP008925.1	h6.sal.bam	other	3877655	3877655	0	+	0	0	143	131	0.0
CP008925.1	h6.sal.bam	other	3877656	3877656	0	+	0	0	143	132	0.0
CP008925.1	h6.sal.bam	other	3877657	3877657	0	+	0	1	139	136	0.0
CP008925.1	h6.sal.bam	other	3877658	3877658	0	+	0	2	135	137	0.0
CP008925.1	h6.sal.bam	other	3877659	3877659	0	+	3	0	134	142	1.5
CP008925.1	h6.sal.bam	other	3877660	3877660	0	+	2	3	133	143	1.0
CP008925.1	h6.sal.bam	other	3877661	3877661	0	+	1	3	130	141	0.5
CP008925.1	h6.sal.bam	other	3877662	3877662	0	+	0	4	130	139	0.0
CP008925.1	h6.sal.bam	other	3877663	3877663	0	+	2	5	132	135	1.0
CP008925.1	h6.sal.bam	other	3877664	3877664	0	+	2	0	128	130	1.0
CP008925.1	h6.sal.bam	other	3877665	3877665	0	+	0	0	125	130	0.0
CP008925.1	h6.sal.bam	other	3877666	3877666	0	+	0	2	124	130	0.0
CP008925.1	h6.sal.bam	other	3877667	3877667	0	+	8	0	131	134	4.0
CP008925.1	h6.sal.bam	GAAC	3877668	3877668	3877659	+	2	2	132	134	1.0
CP008925.1	h6.sal.bam	other	3877669	3877669	0	+	2	3	130	138	1.0
CP008925.1	h6.sal.bam	GAAC	3877670	3877670	3877659	+	1	1	130	136	0.5
CP008925.1	h6.sal.bam	other	3877671	3877671	0	+	0	4	130	136	0.0
CP008925.1	h6.sal.bam	other	3877672	3877672	0	+	3	4	133	134	1.5
CP008925.1	h6.sal.bam	other	3877673	3877673	0	+	1	0	133	136	0.5
CP008925.1	h6.sal.bam	other	3877674	3877674	0	+	6	0	135	137	3.0
CP008925.1	h6.sal.bam	other	3877675	3877675	0	+	3	2	138	137	1.5
CP008925.1	h6.sal.bam	other	3877676	3877676	0	+	4	2	140	139	2.0
CP008925.1	h6.sal.bam	other	3877677	3877677	0	+	2	1	140	137	1.0
CP008925.1	h6.sal.bam	other	3877678	3877678	0	+	1	0	138	141	0.5
CP008925.1	h6.sal.bam	other	3877679	3877679	0	+	0	4	138	141	0.0
CP008925.1	h6.sal.bam	other	3877680	3877680	0	+	0	2	134	139	0.0
CP008925.1	h6.sal.bam	other	3877681	3877681	0	+	4	2	138	138	2.0
CP008925.1	h6.sal.bam	other	3877682	3877682	0	+	2	2	139	137	1.0
CP008925.1	h6.sal.bam	other	3877683	3877683	0	+	4	2	142	139	2.0
CP008925.1	h6.sal.bam	other	3877684	3877684	0	+	3	2	137	137	1.5
CP008925.1	h6.sal.bam	other	3877685	3877685	0	+	3	2	140	138	1.5
CP008925.1	h6.sal.bam	other	3877686	3877686	0	+	1	2	141	140	0.5
CP008925.1	h6.sal.bam	other	3877687	3877687	0	+	1	4	140	141	0.5
CP008925.1	h6.sal.bam	other	3877688	3877688	0	+	3	1	141	138	1.5
CP008925.1	h6.sal.bam	other	3877689	3877689	0	+	3	0	141	140	1.5
CP008925.1	h6.sal.bam	other	3877690	3877690	0	+	2	3	143	141	1.0
CP008925.1	h6.sal.bam	other	3877691	3877691	0	+	5	0	148	138	2.5
CP008925.1	h6.sal.bam	other	3877692	3877692	0	+	3	2	148	138	1.5
CP008925.1	h6.sal.bam	other	3877693	3877693	0	+	2	3	148	139	1.0
CP008925.1	h6.sal.bam	other	3877694	3877694	0	+	2	3	148	137	1.0
CP008925.1	h6.sal.bam	other	3877695	3877695	0	+	0	0	142	136	0.0
CP008925.1	h6.sal.bam	other	3877696	3877696	0	+	3	1	145	136	1.5
CP008925.1	h6.sal.bam	other	3877697	3877697	0	+	3	1	147	138	1.5
CP008925.1	h6.sal.bam	other	3877698	3877698	0	+	2	1	149	137	1.0
CP008925.1	h6.sal.bam	other	3877699	3877699	0	+	4	4	153	140	2.0
CP008925.1	h6.sal.bam	other	3877700	3877700	0	+	2	2	155	137	1.0
CP008925.1	h6.sal.bam	other	3877701	3877701	0	+	0	2	155	136	0.0
CP008925.1	h6.sal.bam	other	3877702	3877702	0	+	1	0	155	135	0.5
CP008925.1	h6.sal.bam	other	3877703	3877703	0	+	2	0	155	137	1.0
CP008925.1	h6.sal.bam	other	3877704	3877704	0	+	3	1	158	137	1.5
CP008925.1	h6.sal.bam	other	3877705	3877705	0	+	3	1	160	136	1.5
CP008925.1	h6.sal.bam	other	3877706	3877706	0	+	0	3	158	138	0.0
CP008925.1	h6.sal.bam	other	3877707	3877707	0	+	4	2	159	136	2.0
CP008925.1	h6.sal.bam	other	3877708	3877708	0	+	1	5	160	134	0.5
CP008925.1	h6.sal.bam	other	3877709	3877709	0	+	1	4	160	133	0.5
CP008925.1	h6.sal.bam	other	3877710	3877710	0	+	0	0	157	131	0.0
CP008925.1	h6.sal.bam	other	3877711	3877711	0	+	2	2	159	132	1.0
CP008925.1	h6.sal.bam	other	3877712	3877712	0	+	0	2	159	130	0.0
CP008925.1	h6.sal.bam	other	3877713	3877713	0	+	0	3	155	128	0.0
CP008925.1	h6.sal.bam	other	3877714	3877714	0	+	3	3	157	125	1.5
CP008925.1	h6.sal.bam	other	3877715	3877715	0	+	1	2	157	125	0.5
CP008925.1	h6.sal.bam	other	3877716	3877716	0	+	1	1	155	126	0.5
CP008925.1	h6.sal.bam	other	3877717	3877717	0	+	1	0	156	125	0.5
CP008925.1	h6.sal.bam	other	3877718	3877718	0	+	2	1	150	126	1.0
CP008925.1	h6.sal.bam	other	3877719	3877719	0	+	6	2	156	125	3.0
CP008925.1	h6.sal.bam	other	3877720	3877720	0	+	2	3	153	124	1.0
CP008925.1	h6.sal.bam	other	3877721	3877721	0	+	1	0	150	125	0.5
CP008925.1	h6.sal.bam	other	3877722	3877722	0	+	3	2	148	125	1.5
CP008925.1	h6.sal.bam	other	3877723	3877723	0	+	0	4	147	123	0.0
CP008925.1	h6.sal.bam	other	3877724	3877724	0	+	1	1	145	122	0.5
CP008925.1	h6.sal.bam	other	3877725	3877725	0	+	3	1	148	124	1.5
CP008925.1	h6.sal.bam	other	3877726	3877726	0	+	3	2	150	124	1.5
CP008925.1	h6.sal.bam	other	3877727	3877727	0	+	1	0	148	122	0.5
CP008925.1	h6.sal.bam	other	3877728	3877728	0	+	3	3	143	126	1.5
CP008925.1	h6.sal.bam	other	3877729	3877729	0	+	2	1	144	124	1.0
CP008925.1	h6.sal.bam	other	3877730	3877730	0	+	2	1	146	125	1.0
CP008925.1	h6.sal.bam	other	3877731	3877731	0	+	3	3	149	127	1.5
CP008925.1	h6.sal.bam	other	3877732	3877732	0	+	6	2	155	126	3.0
CP008925.1	h6.sal.bam	other	3877733	3877733	0	+	2	7	157	129	1.0
CP008925.1	h6.sal.bam	other	3877734	3877734	0	+	6	1	157	123	3.0
CP008925.1	h6.sal.bam	other	3877735	3877735	0	+	1	1	158	124	0.5
CP008925.1	h6.sal.bam	other	3877736	3877736	0	+	1	1	159	126	0.5
CP008925.1	h6.sal.bam	other	3877737	3877737	0	+	3	0	148	128	1.5
CP008925.1	h6.sal.bam	other	3877738	3877738	0	+	5	0	153	128	2.5
CP008925.1	h6.sal.bam	other	3877739	3877739	0	+	1	3	154	128	0.5
CP008925.1	h6.sal.bam	other	3877740	3877740	0	+	3	0	157	125	1.5
CP008925.1	h6.sal.bam	other	3877741	3877741	0	+	3	3	160	128	1.5
CP008925.1	h6.sal.bam	other	3877742	3877742	0	+	4	6	164	126	2.0
CP008925.1	h6.sal.bam	other	3877743	3877743	0	+	3	0	167	120	1.5
CP008925.1	h6.sal.bam	other	3877744	3877744	0	+	2	0	168	120	1.0
CP008925.1	h6.sal.bam	other	3877745	3877745	0	+	1	1	168	120	0.5
CP008925.1	h6.sal.bam	other	3877746	3877746	0	+	3	2	167	119	1.5
CP008925.1	h6.sal.bam	other	3877747	3877747	0	+	2	6	169	118	1.0
CP008925.1	h6.sal.bam	other	3877748	3877748	0	+	1	1	170	112	0.5
CP008925.1	h6.sal.bam	other	3877749	3877749	0	+	0	1	163	112	0.0
CP008925.1	h6.sal.bam	other	3877750	3877750	0	+	1	3	162	113	0.5
CP008925.1	h6.sal.bam	other	3877751	3877751	0	+	1	1	158	110	0.5
CP008925.1	h6.sal.bam	other	3877752	3877752	0	+	1	5	158	109	0.5
CP008925.1	h6.sal.bam	other	3877753	3877753	0	+	1	0	157	104	0.5
CP008925.1	h6.sal.bam	other	3877754	3877754	0	+	1	2	158	104	0.5
CP008925.1	h6.sal.bam	other	3877755	3877755	0	+	1	1	159	108	0.5
CP008925.1	h6.sal.bam	other	3877756	3877756	0	+	5	1	161	107	2.5
CP008925.1	h6.sal.bam	other	3877757	3877757	0	+	0	4	159	106	0.0
CP008925.1	h6.sal.bam	other	3877758	3877758	0	+	2	0	157	103	1.0
CP008925.1	h6.sal.bam	other	3877759	3877759	0	+	1	3	155	111	0.5
CP008925.1	h6.sal.bam	other	3877760	3877760	0	+	1	4	153	108	0.5
CP008925.1	h6.sal.bam	other	3877761	3877761	0	+	4	3	156	105	2.0
CP008925.1	h6.sal.bam	other	3877762	3877762	0	+	1	1	155	103	0.5
CP008925.1	h6.sal.bam	other	3877763	3877763	0	+	0	3	151	103	0.0
CP008925.1	h6.sal.bam	other	3877764	3877764	0	+	3	0	151	103	1.5
CP008925.1	h6.sal.bam	other	3877765	3877765	0	+	1	0	145	103	0.5
CP008925.1	h6.sal.bam	other	3877766	3877766	0	+	2	2	147	103	1.0
CP008925.1	h6.sal.bam	other	3877767	3877767	0	+	2	1	147	101	1.0
CP008925.1	h6.sal.bam	other	3877768	3877768	0	+	0	1	145	103	0.0
CP008925.1	h6.sal.bam	other	3877769	3877769	0	+	2	2	145	103	1.0
CP008925.1	h6.sal.bam	other	3877770	3877770	0	+	2	3	142	101	1.0
CP008925.1	h6.sal.bam	other	3877771	3877771	0	+	0	1	142	101	0.0
CP008925.1	h6.sal.bam	other	3877772	3877772	0	+	1	3	143	101	0.5
CP008925.1	h6.sal.bam	other	3877773	3877773	0	+	4	0	145	98	2.0
CP008925.1	h6.sal.bam	other	3877774	3877774	0	+	1	2	139	98	0.5
CP008925.1	h6.sal.bam	other	3877775	3877775	0	+	0	1	139	99	0.0
CP008925.1	h6.sal.bam	other	3877776	3877776	0	+	4	1	143	98	2.0
CP008925.1	h6.sal.bam	other	3877777	3877777	0	+	2	1	145	97	1.0
CP008925.1	h6.sal.bam	other	3877778	3877778	0	+	0	0	143	96	0.0
CP008925.1	h6.sal.bam	other	3877779	3877779	0	+	4	2	141	101	2.0
CP008925.1	h6.sal.bam	other	3877780	3877780	0	+	1	1	142	99	0.5
CP008925.1	h6.sal.bam	other	3877781	3877781	0	+	0	1	142	101	0.0
CP008925.1	h6.sal.bam	other	3877782	3877782	0	+	1	4	139	102	0.5
CP008925.1	h6.sal.bam	other	3877783	3877783	0	+	1	0	139	98	0.5
CP008925.1	h6.sal.bam	other	3877784	3877784	0	+	2	2	140	98	1.0
CP008925.1	h6.sal.bam	other	3877785	3877785	0	+	0	1	140	96	0.0
CP008925.1	h6.sal.bam	other	3877786	3877786	0	+	3	0	141	102	1.5
CP008925.1	h6.sal.bam	other	3877787	3877787	0	+	2	0	143	102	1.0
CP008925.1	h6.sal.bam	other	3877788	3877788	0	+	2	3	142	102	1.0
CP008925.1	h6.sal.bam	other	3877789	3877789	0	+	3	0	143	100	1.5
CP008925.1	h6.sal.bam	other	3877790	3877790	0	+	1	3	144	102	0.5
CP008925.1	h6.sal.bam	other	3877791	3877791	0	+	4	1	148	100	2.0
CP008925.1	h6.sal.bam	other	3877792	3877792	0	+	3	0	150	99	1.5
CP008925.1	h6.sal.bam	other	3877793	3877793	0	+	2	1	150	99	1.0
CP008925.1	h6.sal.bam	other	3877794	3877794	0	+	2	3	143	99	1.3333333333333333
CP008925.1	h6.sal.bam	other	3877795	3877795	0	+	2	1	145	98	1.0
CP008925.1	h6.sal.bam	other	3877796	3877796	0	+	2	1	147	97	1.3333333333333333
CP008925.1	h6.sal.bam	other	3877797	3877797	0	+	2	1	146	96	2.0
CP008925.1	h6.sal.bam	other	3877798	3877798	0	+	3	1	140	98	3.0
CP008925.1	h6.sal.bam	other	3877799	3877799	0	+	2	3	142	98	2.0
CP008925.1	h6.sal.bam	other	3877800	3877800	0	+	3	2	145	109	3.0
CP008925.1	h6.sal.bam	other	3877801	3877801	0	+	3	4	148	107	3.0
CP008925.1	h6.sal.bam	other	3877802	3877802	0	+	10	1	156	109	10.0
CP008925.1	h6.sal.bam	other	3877803	3877803	0	+	1	2	157	108	0.6666666666666666
CP008925.1	h6.sal.bam	other	3877804	3877804	0	+	4	0	157	111	2.6666666666666665
CP008925.1	h6.sal.bam	other	3877805	3877805	0	+	2	3	159	141	1.3333333333333333
CP008925.1	h6.sal.bam	other	3877806	3877806	0	+	0	2	150	139	0.0
CP008925.1	h6.sal.bam	other	3877807	3877807	0	+	0	5	150	139	0.0
CP008925.1	h6.sal.bam	other	3877808	3877808	0	+	2	1	150	138	1.3333333333333333
CP008925.1	h6.sal.bam	other	3877809	3877809	0	+	1	2	145	138	0.5
CP008925.1	h6.sal.bam	other	3877810	3877810	0	+	1	3	145	140	0.5
CP008925.1	h6.sal.bam	other	3877811	3877811	0	+	3	2	146	138	1.5
CP008925.1	h6.sal.bam	other	3877812	3877812	0	+	0	0	143	139	0.0
CP008925.1	h6.sal.bam	other	3877813	3877813	0	+	5	0	143	143	2.5
CP008925.1	h6.sal.bam	other	3877814	3877814	0	+	3	3	145	143	1.5
CP008925.1	h6.sal.bam	other	3877815	3877815	0	+	2	0	144	155	1.0
CP008925.1	h6.sal.bam	other	3877816	3877816	0	+	0	1	141	155	0.0
CP008925.1	h6.sal.bam	other	3877817	3877817	0	+	2	0	139	158	1.0
CP008925.1	h6.sal.bam	other	3877818	3877818	0	+	2	0	137	158	1.0
CP008925.1	h6.sal.bam	other	3877819	3877819	0	+	1	0	138	158	0.5
CP008925.1	h6.sal.bam	other	3877820	3877820	0	+	0	1	137	160	0.0
CP008925.1	h6.sal.bam	other	3877821	3877821	0	+	1	0	132	159	0.5
CP008925.1	h6.sal.bam	other	3877822	3877822	0	+	2	1	134	161	1.0
CP008925.1	h6.sal.bam	other	3877823	3877823	0	+	2	0	136	161	1.0
CP008925.1	h6.sal.bam	other	3877824	3877824	0	+	5	3	141	161	2.5
CP008925.1	h6.sal.bam	other	3877825	3877825	0	+	1	3	141	161	0.5
CP008925.1	h6.sal.bam	other	3877826	3877826	0	+	2	1	141	158	1.0
CP008925.1	h6.sal.bam	other	3877827	3877827	0	+	0	1	139	157	0.0
CP008925.1	h6.sal.bam	other	3877828	3877828	0	+	2	1	141	156	1.0
CP008925.1	h6.sal.bam	other	3877829	3877829	0	+	2	4	143	155	1.0
CP008925.1	h6.sal.bam	other	3877830	3877830	0	+	5	1	141	151	2.5
CP008925.1	h6.sal.bam	other	3877831	3877831	0	+	1	2	142	150	0.5
CP008925.1	h6.sal.bam	other	3877832	3877832	0	+	0	4	142	154	0.0
CP008925.1	h6.sal.bam	other	3877833	3877833	0	+	1	3	141	155	0.5
CP008925.1	h6.sal.bam	other	3877834	3877834	0	+	1	2	141	154	0.5
CP008925.1	h6.sal.bam	other	3877835	3877835	0	+	1	0	141	154	0.5
CP008925.1	h6.sal.bam	other	3877836	3877836	0	+	1	2	138	156	0.5
CP008925.1	h6.sal.bam	other	3877837	3877837	0	+	2	5	140	157	1.0
CP008925.1	h6.sal.bam	other	3877838	3877838	0	+	1	0	138	152	0.5
CP008925.1	h6.sal.bam	other	3877839	3877839	0	+	2	0	137	155	1.0
CP008925.1	h6.sal.bam	other	3877840	3877840	0	+	0	1	137	155	0.0
CP008925.1	h6.sal.bam	other	3877841	3877841	0	+	0	1	137	157	0.0
CP008925.1	h6.sal.bam	other	3877842	3877842	0	+	1	3	136	159	0.5
CP008925.1	h6.sal.bam	other	3877843	3877843	0	+	4	1	140	159	2.0
CP008925.1	h6.sal.bam	other	3877844	3877844	0	+	1	1	139	158	0.5
CP008925.1	h6.sal.bam	other	3877845	3877845	0	+	3	2	140	158	1.5
CP008925.1	h6.sal.bam	other	3877846	3877846	0	+	1	3	140	156	0.5
CP008925.1	h6.sal.bam	other	3877847	3877847	0	+	1	0	136	156	0.5
CP008925.1	h6.sal.bam	other	3877848	3877848	0	+	0	3	136	156	0.0
CP008925.1	h6.sal.bam	other	3877849	3877849	0	+	1	5	137	157	0.5
CP008925.1	h6.sal.bam	other	3877850	3877850	0	+	1	0	138	155	0.5
CP008925.1	h6.sal.bam	other	3877851	3877851	0	+	0	0	134	156	0.0
CP008925.1	h6.sal.bam	other	3877852	3877852	0	+	1	2	133	156	1.0
CP008925.1	h6.sal.bam	other	3877853	3877853	0	+	2	1	135	163	2.0
CP008925.1	h6.sal.bam	other	3877854	3877854	0	+	0	1	131	162	0.0
CP008925.1	h6.sal.bam	other	3877855	3877855	0	+	0	5	130	162	0.0
CP008925.1	h6.sal.bam	other	3877856	3877856	0	+	4	1	134	159	4.0
CP008925.1	h6.sal.bam	other	3877857	3877857	0	+	2	1	135	158	1.3333333333333333
CP008925.1	h6.sal.bam	other	3877858	3877858	0	+	1	2	134	157	1.0
CP008925.1	h6.sal.bam	other	3877859	3877859	0	+	2	3	135	161	2.0
CP008925.1	h6.sal.bam	other	3877860	3877860	0	+	4	4	139	159	4.0
CP008925.1	h6.sal.bam	other	3877861	3877861	0	+	3	1	139	156	3.0
CP008925.1	h6.sal.bam	other	3877862	3877862	0	+	2	1	139	155	1.3333333333333333
CP008925.1	h6.sal.bam	other	3877863	3877863	0	+	2	4	139	154	2.0
CP008925.1	h6.sal.bam	other	3877864	3877864	0	+	2	0	132	150	2.0
CP008925.1	h6.sal.bam	other	3877865	3877865	0	+	2	2	134	154	2.0
CP008925.1	h6.sal.bam	other	3877866	3877866	0	+	1	2	135	152	1.0
CP008925.1	h6.sal.bam	other	3877867	3877867	0	+	0	3	133	153	0.0
CP008925.1	h6.sal.bam	other	3877868	3877868	0	+	3	0	132	152	3.0
CP008925.1	h6.sal.bam	other	3877869	3877869	0	+	1	1	131	152	1.0
CP008925.1	h6.sal.bam	other	3877870	3877870	0	+	1	1	129	152	1.0
CP008925.1	h6.sal.bam	other	3877871	3877871	0	+	1	1	130	152	1.0
CP008925.1	h6.sal.bam	GTTC	3877872	3877872	3877880	+	0	21	127	154	0.0
CP008925.1	h6.sal.bam	other	3877873	3877873	0	+	0	5	125	135	0.0
CP008925.1	h6.sal.bam	GTTC	3877874	3877874	3877880	+	12	1	135	132	12.0
CP008925.1	h6.sal.bam	other	3877875	3877875	0	+	2	1	134	136	2.0
CP008925.1	h6.sal.bam	other	3877876	3877876	0	+	1	2	132	138	1.0
CP008925.1	h6.sal.bam	other	3877877	3877877	0	+	3	1	124	139	3.0
CP008925.1	h6.sal.bam	other	3877878	3877878	0	+	3	1	127	139	3.0
CP008925.1	h6.sal.bam	other	3877879	3877879	0	+	3	1	126	141	3.0
CP008925.1	h6.sal.bam	other	3877880	3877880	0	+	3	1	127	140	3.0
CP008925.1	h6.sal.bam	other	3877881	3877881	0	+	1	0	128	139	1.0
CP008925.1	h6.sal.bam	other	3877882	3877882	0	+	2	5	129	140	2.0
CP008925.1	h6.sal.bam	other	3877883	3877883	0	+	3	2	130	141	3.0
CP008925.1	h6.sal.bam	other	3877884	3877884	0	+	2	3	131	141	2.0
CP008925.1	h6.sal.bam	other	3877885	3877885	0	+	4	0	133	143	4.0
CP008925.1	h6.sal.bam	other	3877886	3877886	0	+	3	3	136	143	2.0
CP008925.1	h6.sal.bam	other	3877887	3877887	0	+	1	4	134	140	0.6666666666666666
CP008925.1	h6.sal.bam	other	3877888	3877888	0	+	2	0	134	145	1.3333333333333333
CP008925.1	h6.sal.bam	GTTC	3877889	3877889	3877880	+	2	15	133	146	2.0
CP008925.1	h6.sal.bam	other	3877890	3877890	0	+	0	3	131	135	0.0
CP008925.1	h6.sal.bam	GTTC	3877891	3877891	3877880	+	3	1	134	134	1.5
CP008925.1	h6.sal.bam	other	3877892	3877892	0	+	5	0	137	134	2.5
CP008925.1	h6.sal.bam	other	3877893	3877893	0	+	0	0	135	140	0.0
CP008925.1	h6.sal.bam	other	3877894	3877894	0	+	0	1	133	143	0.0
CP008925.1	h6.sal.bam	other	3877895	3877895	0	+	1	0	134	144	0.5
CP008925.1	h6.sal.bam	other	3877896	3877896	0	+	2	2	134	148	1.0
CP008925.1	h6.sal.bam	other	3877897	3877897	0	+	0	0	132	146	0.0
CP008925.1	h6.sal.bam	other	3877898	3877898	0	+	4	2	135	146	2.0
CP008925.1	h6.sal.bam	other	3877899	3877899	0	+	1	1	132	144	0.5
CP008925.1	h6.sal.bam	other	3877900	3877900	0	+	3	1	132	143	1.5
CP008925.1	h6.sal.bam	other	3877901	3877901	0	+	1	0	133	142	0.5
CP008925.1	h6.sal.bam	other	3877902	3877902	0	+	1	0	134	150	0.5
CP008925.1	h6.sal.bam	other	3877903	3877903	0	+	0	0	132	150	0.0
CP008925.1	h6.sal.bam	other	3877904	3877904	0	+	1	0	131	150	0.5
CP008925.1	h6.sal.bam	other	3877905	3877905	0	+	3	0	128	151	1.5
CP008925.1	h6.sal.bam	other	3877906	3877906	0	+	2	7	130	151	1.0
CP008925.1	h6.sal.bam	other	3877907	3877907	0	+	2	4	132	150	1.0
CP008925.1	h6.sal.bam	other	3877908	3877908	0	+	1	3	132	148	0.5
CP008925.1	h6.sal.bam	other	3877909	3877909	0	+	1	1	132	145	0.5
CP008925.1	h6.sal.bam	other	3877910	3877910	0	+	1	2	132	144	0.5
CP008925.1	h6.sal.bam	other	3877911	3877911	0	+	4	2	135	144	2.0
CP008925.1	h6.sal.bam	other	3877912	3877912	0	+	2	0	134	143	1.0
CP008925.1	h6.sal.bam	other	3877913	3877913	0	+	1	3	135	143	0.5
CP008925.1	h6.sal.bam	other	3877914	3877914	0	+	3	0	135	140	1.5
CP008925.1	h6.sal.bam	other	3877915	3877915	0	+	0	3	135	144	0.0
CP008925.1	h6.sal.bam	other	3877916	3877916	0	+	2	3	137	141	1.0
CP008925.1	h6.sal.bam	other	3877917	3877917	0	+	0	4	135	139	0.0
CP008925.1	h6.sal.bam	other	3877918	3877918	0	+	1	0	133	135	0.5
CP008925.1	h6.sal.bam	other	3877919	3877919	0	+	1	1	133	142	0.5
CP008925.1	h6.sal.bam	other	3877920	3877920	0	+	6	0	137	143	3.0
CP008925.1	h6.sal.bam	other	3877921	3877921	0	+	1	3	137	143	0.5
CP008925.1	h6.sal.bam	other	3877922	3877922	0	+	2	1	138	141	1.0
CP008925.1	h6.sal.bam	other	3877923	3877923	0	+	0	3	138	140	0.0
CP008925.1	h6.sal.bam	other	3877924	3877924	0	+	3	3	140	140	1.5
CP008925.1	h6.sal.bam	other	3877925	3877925	0	+	2	1	141	141	1.0
CP008925.1	h6.sal.bam	other	3877926	3877926	0	+	1	4	142	141	0.5
CP008925.1	h6.sal.bam	other	3877927	3877927	0	+	4	4	145	139	2.0
CP008925.1	h6.sal.bam	other	3877928	3877928	0	+	6	1	148	136	3.0
CP008925.1	h6.sal.bam	other	3877929	3877929	0	+	3	0	151	135	1.5
CP008925.1	h6.sal.bam	other	3877930	3877930	0	+	8	2	159	137	4.0
CP008925.1	h6.sal.bam	other	3877931	3877931	0	+	4	3	159	134	2.0
CP008925.1	h6.sal.bam	other	3877932	3877932	0	+	1	3	159	133	0.5
CP008925.1	h6.sal.bam	other	3877933	3877933	0	+	0	0	158	131	0.0
CP008925.1	h6.sal.bam	other	3877934	3877934	0	+	1	1	153	132	0.5
CP008925.1	h6.sal.bam	other	3877935	3877935	0	+	1	1	154	131	0.5
CP008925.1	h6.sal.bam	other	3877936	3877936	0	+	3	0	154	134	1.5
CP008925.1	h6.sal.bam	other	3877937	3877937	0	+	2	0	152	135	1.0
CP008925.1	h6.sal.bam	other	3877938	3877938	0	+	1	1	151	135	0.5
CP008925.1	h6.sal.bam	other	3877939	3877939	0	+	1	5	152	137	0.5
CP008925.1	h6.sal.bam	other	3877940	3877940	0	+	5	2	155	132	2.5
CP008925.1	h6.sal.bam	other	3877941	3877941	0	+	5	1	159	130	2.5
CP008925.1	h6.sal.bam	other	3877942	3877942	0	+	4	1	163	142	2.0
CP008925.1	h6.sal.bam	other	3877943	3877943	0	+	2	0	161	144	1.0
CP008925.1	h6.sal.bam	other	3877944	3877944	0	+	2	2	163	147	1.0
CP008925.1	h6.sal.bam	other	3877945	3877945	0	+	2	1	164	145	1.0
CP008925.1	h6.sal.bam	other	3877946	3877946	0	+	7	1	169	144	3.5
CP008925.1	h6.sal.bam	other	3877947	3877947	0	+	4	2	173	145	2.0
CP008925.1	h6.sal.bam	other	3877948	3877948	0	+	4	2	173	143	2.0
CP008925.1	h6.sal.bam	other	3877949	3877949	0	+	6	5	170	145	3.0
CP008925.1	h6.sal.bam	other	3877950	3877950	0	+	0	3	170	140	0.0
CP008925.1	h6.sal.bam	other	3877951	3877951	0	+	3	3	172	139	1.5
CP008925.1	h6.sal.bam	other	3877952	3877952	0	+	2	1	171	136	1.0
CP008925.1	h6.sal.bam	other	3877953	3877953	0	+	1	3	168	135	0.5
CP008925.1	h6.sal.bam	other	3877954	3877954	0	+	1	0	167	137	0.5
CP008925.1	h6.sal.bam	other	3877955	3877955	0	+	2	1	164	138	1.0
CP008925.1	h6.sal.bam	other	3877956	3877956	0	+	0	3	164	137	0.0
CP008925.1	h6.sal.bam	other	3877957	3877957	0	+	1	3	163	140	0.5
CP008925.1	h6.sal.bam	other	3877958	3877958	0	+	2	2	160	137	1.0
CP008925.1	h6.sal.bam	other	3877959	3877959	0	+	2	5	162	135	1.0
CP008925.1	h6.sal.bam	other	3877960	3877960	0	+	1	2	156	130	0.5
CP008925.1	h6.sal.bam	other	3877961	3877961	0	+	3	7	159	129	1.5
CP008925.1	h6.sal.bam	other	3877962	3877962	0	+	1	0	160	122	0.5
CP008925.1	h6.sal.bam	other	3877963	3877963	0	+	3	2	161	122	1.5
CP008925.1	h6.sal.bam	other	3877964	3877964	0	+	4	5	163	121	2.0
CP008925.1	h6.sal.bam	other	3877965	3877965	0	+	1	1	156	116	0.5
CP008925.1	h6.sal.bam	other	3877966	3877966	0	+	4	1	160	116	2.0
CP008925.1	h6.sal.bam	other	3877967	3877967	0	+	0	6	160	115	0.0
CP008925.1	h6.sal.bam	other	3877968	3877968	0	+	0	3	160	113	0.0
CP008925.1	h6.sal.bam	other	3877969	3877969	0	+	1	2	161	111	0.5
CP008925.1	h6.sal.bam	other	3877970	3877970	0	+	2	4	162	111	1.0
CP008925.1	h6.sal.bam	other	3877971	3877971	0	+	2	0	162	109	1.0
CP008925.1	h6.sal.bam	other	3877972	3877972	0	+	0	0	160	111	0.0
CP008925.1	h6.sal.bam	other	3877973	3877973	0	+	3	2	160	112	1.5
CP008925.1	h6.sal.bam	other	3877974	3877974	0	+	1	0	156	113	0.5
CP008925.1	h6.sal.bam	other	3877975	3877975	0	+	1	2	157	113	0.5
CP008925.1	h6.sal.bam	other	3877976	3877976	0	+	0	3	157	112	0.0
CP008925.1	h6.sal.bam	other	3877977	3877977	0	+	1	0	154	110	0.5
CP008925.1	h6.sal.bam	other	3877978	3877978	0	+	6	0	160	110	3.0
CP008925.1	h6.sal.bam	other	3877979	3877979	0	+	4	2	164	110	2.0
CP008925.1	h6.sal.bam	other	3877980	3877980	0	+	4	5	165	114	2.0
CP008925.1	h6.sal.bam	other	3877981	3877981	0	+	1	0	163	113	0.5
CP008925.1	h6.sal.bam	other	3877982	3877982	0	+	3	3	166	113	1.5
CP008925.1	h6.sal.bam	other	3877983	3877983	0	+	2	1	167	110	1.0
CP008925.1	h6.sal.bam	other	3877984	3877984	0	+	4	0	170	115	2.0
CP008925.1	h6.sal.bam	other	3877985	3877985	0	+	2	0	172	118	1.0
CP008925.1	h6.sal.bam	other	3877986	3877986	0	+	1	1	168	119	0.5
CP008925.1	h6.sal.bam	other	3877987	3877987	0	+	1	1	169	119	0.5
CP008925.1	h6.sal.bam	other	3877988	3877988	0	+	2	0	170	118	1.0
CP008925.1	h6.sal.bam	other	3877989	3877989	0	+	0	4	166	120	0.0
CP008925.1	h6.sal.bam	other	3877990	3877990	0	+	1	0	165	118	0.5
CP008925.1	h6.sal.bam	other	3877991	3877991	0	+	1	1	166	119	0.5
CP008925.1	h6.sal.bam	other	3877992	3877992	0	+	0	0	165	119	0.0
CP008925.1	h6.sal.bam	other	3877993	3877993	0	+	1	7	165	121	0.5
CP008925.1	h6.sal.bam	other	3877994	3877994	0	+	4	1	167	116	2.0
CP008925.1	h6.sal.bam	other	3877995	3877995	0	+	0	0	159	116	0.0
CP008925.1	h6.sal.bam	other	3877996	3877996	0	+	2	1	160	118	1.3333333333333333
CP008925.1	h6.sal.bam	other	3877997	3877997	0	+	5	3	163	118	3.3333333333333335
CP008925.1	h6.sal.bam	other	3877998	3877998	0	+	3	2	166	115	3.0
CP008925.1	h6.sal.bam	other	3877999	3877999	0	+	2	2	166	116	2.0
CP008925.1	h6.sal.bam	other	3878000	3878000	0	+	0	1	163	115	0.0
CP008925.1	h6.sal.bam	other	3878001	3878001	0	+	4	2	167	114	4.0
CP008925.1	h6.sal.bam	other	3878002	3878002	0	+	3	1	166	113	3.0
CP008925.1	h6.sal.bam	other	3878003	3878003	0	+	0	2	159	114	0.0
CP008925.1	h6.sal.bam	other	3878004	3878004	0	+	0	0	144	115	0.0
CP008925.1	h6.sal.bam	other	3878005	3878005	0	+	2	1	146	118	2.0
CP008925.1	h6.sal.bam	other	3878006	3878006	0	+	2	1	148	123	2.0
CP008925.1	h6.sal.bam	other	3878007	3878007	0	+	0	1	146	124	0.0
CP008925.1	h6.sal.bam	other	3878008	3878008	0	+	0	0	145	125	0.0
CP008925.1	h6.sal.bam	other	3878009	3878009	0	+	1	1	146	127	1.0
CP008925.1	h6.sal.bam	other	3878010	3878010	0	+	0	3	142	130	0.0
CP008925.1	h6.sal.bam	other	3878011	3878011	0	+	0	1	141	130	0.0
CP008925.1	h6.sal.bam	other	3878012	3878012	0	+	0	0	140	129	0.0
CP008925.1	h6.sal.bam	other	3878013	3878013	0	+	0	3	140	130	0.0
CP008925.1	h6.sal.bam	other	3878014	3878014	0	+	1	6	140	128	1.0
CP008925.1	h6.sal.bam	GTTC	3878015	3878015	3878023	+	4	1	140	126	4.0
CP008925.1	h6.sal.bam	other	3878016	3878016	0	+	0	6	134	127	0.0
CP008925.1	h6.sal.bam	GTTC	3878017	3878017	3878023	+	4	3	134	124	4.0
CP008925.1	h6.sal.bam	other	3878018	3878018	0	+	4	3	136	121	4.0
CP008925.1	h6.sal.bam	other	3878019	3878019	0	+	2	0	136	125	1.3333333333333333
CP008925.1	h6.sal.bam	other	3878020	3878020	0	+	3	0	137	125	2.0
CP008925.1	h6.sal.bam	other	3878021	3878021	0	+	3	2	135	125	2.0
CP008925.1	h6.sal.bam	other	3878022	3878022	0	+	2	3	128	125	1.3333333333333333
CP008925.1	h6.sal.bam	other	3878023	3878023	0	+	3	1	128	126	2.0
CP008925.1	h6.sal.bam	other	3878024	3878024	0	+	1	0	127	125	0.5
CP008925.1	h6.sal.bam	other	3878025	3878025	0	+	0	2	127	127	0.0
CP008925.1	h6.sal.bam	other	3878026	3878026	0	+	3	0	124	132	1.5
CP008925.1	h6.sal.bam	other	3878027	3878027	0	+	0	1	124	135	0.0
CP008925.1	h6.sal.bam	other	3878028	3878028	0	+	0	4	124	136	0.0
CP008925.1	h6.sal.bam	other	3878029	3878029	0	+	2	1	126	133	1.0
CP008925.1	h6.sal.bam	other	3878030	3878030	0	+	0	3	124	132	0.0
CP008925.1	h6.sal.bam	other	3878031	3878031	0	+	1	3	121	129	0.5
CP008925.1	h6.sal.bam	GTTC	3878032	3878032	3878023	+	2	0	123	128	1.0
CP008925.1	h6.sal.bam	other	3878033	3878033	0	+	0	0	122	131	0.0
CP008925.1	h6.sal.bam	GTTC	3878034	3878034	3878023	+	1	0	122	133	0.5
CP008925.1	h6.sal.bam	other	3878035	3878035	0	+	0	1	119	133	0.0
CP008925.1	h6.sal.bam	other	3878036	3878036	0	+	2	0	120	132	1.0
CP008925.1	h6.sal.bam	other	3878037	3878037	0	+	0	0	117	136	0.0
CP008925.1	h6.sal.bam	other	3878038	3878038	0	+	3	1	120	138	1.5
CP008925.1	h6.sal.bam	other	3878039	3878039	0	+	3	0	119	138	1.5
CP008925.1	h6.sal.bam	GAAC	3878040	3878040	3878048	+	1	1	119	139	0.5
CP008925.1	h6.sal.bam	other	3878041	3878041	0	+	2	2	117	138	1.0
CP008925.1	h6.sal.bam	GAAC	3878042	3878042	3878048	+	4	2	121	138	2.0
CP008925.1	h6.sal.bam	other	3878043	3878043	0	+	0	1	118	136	0.0
CP008925.1	h6.sal.bam	other	3878044	3878044	0	+	2	2	120	136	1.0
CP008925.1	h6.sal.bam	other	3878045	3878045	0	+	1	2	119	135	0.5
CP008925.1	h6.sal.bam	other	3878046	3878046	0	+	2	2	119	134	1.0
CP008925.1	h6.sal.bam	other	3878047	3878047	0	+	3	2	122	134	1.5
CP008925.1	h6.sal.bam	other	3878048	3878048	0	+	1	2	121	133	0.5
CP008925.1	h6.sal.bam	other	3878049	3878049	0	+	1	0	120	131	0.5
CP008925.1	h6.sal.bam	other	3878050	3878050	0	+	0	1	119	132	0.0
CP008925.1	h6.sal.bam	other	3878051	3878051	0	+	0	1	119	134	0.0
CP008925.1	h6.sal.bam	other	3878052	3878052	0	+	1	0	110	133	0.5
CP008925.1	h6.sal.bam	other	3878053	3878053	0	+	3	2	113	133	1.5
CP008925.1	h6.sal.bam	GAAC	3878054	3878054	3878062	+	2	5	114	135	1.0
CP008925.1	h6.sal.bam	other	3878055	3878055	0	+	1	3	112	132	0.5
CP008925.1	h6.sal.bam	GAAC	3878056	3878056	3878062	+	2	4	111	130	1.0
CP008925.1	h6.sal.bam	GAAC	3878057	3878057	3878048	+	3	0	113	126	1.5
CP008925.1	h6.sal.bam	other	3878058	3878058	0	+	3	2	114	127	1.5
CP008925.1	h6.sal.bam	GAAC	3878059	3878059	3878048	+	5	3	113	126	2.5
CP008925.1	h6.sal.bam	other	3878060	3878060	0	+	1	1	114	125	0.5
CP008925.1	h6.sal.bam	other	3878061	3878061	0	+	0	1	114	125	0.0
CP008925.1	h6.sal.bam	other	3878062	3878062	0	+	3	1	117	130	1.5
CP008925.1	h6.sal.bam	other	3878063	3878063	0	+	0	1	114	131	0.0
CP008925.1	h6.sal.bam	other	3878064	3878064	0	+	4	2	118	130	2.0
CP008925.1	h6.sal.bam	other	3878065	3878065	0	+	2	1	120	130	1.0
CP008925.1	h6.sal.bam	other	3878066	3878066	0	+	0	3	119	130	0.0
CP008925.1	h6.sal.bam	other	3878067	3878067	0	+	3	2	116	130	1.5
CP008925.1	h6.sal.bam	other	3878068	3878068	0	+	1	1	117	131	0.5
CP008925.1	h6.sal.bam	other	3878069	3878069	0	+	2	1	119	130	1.0
CP008925.1	h6.sal.bam	other	3878070	3878070	0	+	4	2	122	129	2.0
CP008925.1	h6.sal.bam	GAAC	3878071	3878071	3878062	+	3	2	123	128	1.5
CP008925.1	h6.sal.bam	other	3878072	3878072	0	+	1	0	121	127	0.5
CP008925.1	h6.sal.bam	GAAC	3878073	3878073	3878062	+	4	1	122	129	2.0
CP008925.1	h6.sal.bam	other	3878074	3878074	0	+	2	1	122	132	1.0
CP008925.1	h6.sal.bam	other	3878075	3878075	0	+	2	0	124	133	1.0
CP008925.1	h6.sal.bam	other	3878076	3878076	0	+	0	1	118	133	0.0
CP008925.1	h6.sal.bam	other	3878077	3878077	0	+	2	3	120	136	1.0
CP008925.1	h6.sal.bam	other	3878078	3878078	0	+	3	3	123	135	1.5
CP008925.1	h6.sal.bam	other	3878079	3878079	0	+	3	2	122	132	1.5
CP008925.1	h6.sal.bam	other	3878080	3878080	0	+	2	6	124	131	1.0
CP008925.1	h6.sal.bam	other	3878081	3878081	0	+	1	2	125	132	0.5
CP008925.1	h6.sal.bam	other	3878082	3878082	0	+	1	2	126	130	0.5
CP008925.1	h6.sal.bam	other	3878083	3878083	0	+	2	3	128	129	1.0
CP008925.1	h6.sal.bam	other	3878084	3878084	0	+	0	4	127	127	0.0
CP008925.1	h6.sal.bam	other	3878085	3878085	0	+	2	3	129	126	1.0
CP008925.1	h6.sal.bam	other	3878086	3878086	0	+	4	0	133	126	2.0
CP008925.1	h6.sal.bam	other	3878087	3878087	0	+	2	1	135	126	1.0
CP008925.1	h6.sal.bam	other	3878088	3878088	0	+	2	1	136	125	1.0
CP008925.1	h6.sal.bam	other	3878089	3878089	0	+	2	4	138	134	1.0
CP008925.1	h6.sal.bam	other	3878090	3878090	0	+	1	2	135	131	0.5
CP008925.1	h6.sal.bam	other	3878091	3878091	0	+	4	4	136	129	2.0
CP008925.1	h6.sal.bam	other	3878092	3878092	0	+	2	3	137	131	1.0
CP008925.1	h6.sal.bam	other	3878093	3878093	0	+	2	2	135	128	1.0
CP008925.1	h6.sal.bam	other	3878094	3878094	0	+	3	0	136	127	1.5
CP008925.1	h6.sal.bam	other	3878095	3878095	0	+	0	3	133	127	0.0
CP008925.1	h6.sal.bam	other	3878096	3878096	0	+	8	0	135	125	4.0
CP008925.1	h6.sal.bam	other	3878097	3878097	0	+	2	4	137	125	1.0
CP008925.1	h6.sal.bam	other	3878098	3878098	0	+	2	2	136	124	1.0
CP008925.1	h6.sal.bam	other	3878099	3878099	0	+	1	1	137	123	0.5
CP008925.1	h6.sal.bam	other	3878100	3878100	0	+	2	6	139	122	1.0
CP008925.1	h6.sal.bam	other	3878101	3878101	0	+	1	3	137	118	0.5
CP008925.1	h6.sal.bam	other	3878102	3878102	0	+	1	3	138	119	0.5
CP008925.1	h6.sal.bam	other	3878103	3878103	0	+	0	1	138	117	0.0
CP008925.1	h6.sal.bam	other	3878104	3878104	0	+	2	1	138	121	1.0
CP008925.1	h6.sal.bam	other	3878105	3878105	0	+	5	0	143	120	2.5
CP008925.1	h6.sal.bam	other	3878106	3878106	0	+	3	1	145	120	1.5
CP008925.1	h6.sal.bam	other	3878107	3878107	0	+	5	2	148	124	2.5
CP008925.1	h6.sal.bam	other	3878108	3878108	0	+	0	1	148	122	0.0
CP008925.1	h6.sal.bam	other	3878109	3878109	0	+	1	0	148	122	0.5
CP008925.1	h6.sal.bam	other	3878110	3878110	0	+	2	0	150	122	1.0
CP008925.1	h6.sal.bam	other	3878111	3878111	0	+	4	4	152	132	2.0
CP008925.1	h6.sal.bam	other	3878112	3878112	0	+	1	3	151	128	0.5
CP008925.1	h6.sal.bam	other	3878113	3878113	0	+	2	0	149	125	1.0
CP008925.1	h6.sal.bam	other	3878114	3878114	0	+	2	1	148	131	1.0
CP008925.1	h6.sal.bam	other	3878115	3878115	0	+	2	0	149	131	1.0
CP008925.1	h6.sal.bam	other	3878116	3878116	0	+	4	2	152	133	2.0
CP008925.1	h6.sal.bam	other	3878117	3878117	0	+	6	1	155	132	3.0
CP008925.1	h6.sal.bam	other	3878118	3878118	0	+	5	0	160	133	2.5
CP008925.1	h6.sal.bam	other	3878119	3878119	0	+	2	1	159	135	1.0
CP008925.1	h6.sal.bam	other	3878120	3878120	0	+	1	2	160	134	0.5
CP008925.1	h6.sal.bam	other	3878121	3878121	0	+	0	2	154	137	0.0
CP008925.1	h6.sal.bam	other	3878122	3878122	0	+	3	1	157	138	1.5
CP008925.1	h6.sal.bam	other	3878123	3878123	0	+	1	0	158	137	0.5
CP008925.1	h6.sal.bam	other	3878124	3878124	0	+	3	1	159	137	1.5
CP008925.1	h6.sal.bam	other	3878125	3878125	0	+	3	3	162	140	1.5
CP008925.1	h6.sal.bam	other	3878126	3878126	0	+	2	0	164	137	1.0
CP008925.1	h6.sal.bam	other	3878127	3878127	0	+	0	4	160	138	0.0
CP008925.1	h6.sal.bam	other	3878128	3878128	0	+	0	2	160	137	0.0
CP008925.1	h6.sal.bam	other	3878129	3878129	0	+	0	0	160	135	0.0
CP008925.1	h6.sal.bam	other	3878130	3878130	0	+	7	1	165	135	3.5
CP008925.1	h6.sal.bam	other	3878131	3878131	0	+	1	0	164	137	0.5
CP008925.1	h6.sal.bam	other	3878132	3878132	0	+	2	1	162	137	1.0
CP008925.1	h6.sal.bam	other	3878133	3878133	0	+	5	1	164	136	2.5
CP008925.1	h6.sal.bam	other	3878134	3878134	0	+	4	2	165	142	2.0
CP008925.1	h6.sal.bam	other	3878135	3878135	0	+	1	1	165	142	0.5
CP008925.1	h6.sal.bam	other	3878136	3878136	0	+	2	7	164	142	1.0
CP008925.1	h6.sal.bam	other	3878137	3878137	0	+	1	1	165	138	0.5
CP008925.1	h6.sal.bam	other	3878138	3878138	0	+	0	1	165	142	0.0
CP008925.1	h6.sal.bam	other	3878139	3878139	0	+	2	1	162	141	1.0
CP008925.1	h6.sal.bam	other	3878140	3878140	0	+	2	1	163	142	1.0
CP008925.1	h6.sal.bam	other	3878141	3878141	0	+	6	3	169	142	3.0
CP008925.1	h6.sal.bam	other	3878142	3878142	0	+	0	3	165	140	0.0
CP008925.1	h6.sal.bam	other	3878143	3878143	0	+	1	0	166	138	0.5
CP008925.1	h6.sal.bam	other	3878144	3878144	0	+	1	1	165	138	0.5
CP008925.1	h6.sal.bam	other	3878145	3878145	0	+	2	1	163	144	1.0
CP008925.1	h6.sal.bam	other	3878146	3878146	0	+	2	1	160	147	1.0
CP008925.1	h6.sal.bam	other	3878147	3878147	0	+	0	2	160	148	0.0
CP008925.1	h6.sal.bam	other	3878148	3878148	0	+	2	4	159	148	1.0
CP008925.1	h6.sal.bam	other	3878149	3878149	0	+	1	2	155	144	0.5
CP008925.1	h6.sal.bam	other	3878150	3878150	0	+	4	3	159	146	2.0
CP008925.1	h6.sal.bam	other	3878151	3878151	0	+	1	2	160	143	0.5
CP008925.1	h6.sal.bam	other	3878152	3878152	0	+	0	1	159	141	0.0
CP008925.1	h6.sal.bam	other	3878153	3878153	0	+	0	2	156	140	0.0
CP008925.1	h6.sal.bam	other	3878154	3878154	0	+	2	2	155	143	1.0
CP008925.1	h6.sal.bam	other	3878155	3878155	0	+	0	4	153	143	0.0
CP008925.1	h6.sal.bam	other	3878156	3878156	0	+	2	1	154	140	1.3333333333333333
CP008925.1	h6.sal.bam	other	3878157	3878157	0	+	3	0	156	141	2.0
CP008925.1	h6.sal.bam	other	3878158	3878158	0	+	1	1	155	145	0.6666666666666666
CP008925.1	h6.sal.bam	other	3878159	3878159	0	+	1	3	156	149	0.5
CP008925.1	h6.sal.bam	other	3878160	3878160	0	+	3	2	153	147	2.0
CP008925.1	h6.sal.bam	other	3878161	3878161	0	+	2	4	155	147	2.0
CP008925.1	h6.sal.bam	other	3878162	3878162	0	+	2	3	153	144	2.0
CP008925.1	h6.sal.bam	other	3878163	3878163	0	+	2	4	155	144	2.0
CP008925.1	h6.sal.bam	other	3878164	3878164	0	+	2	3	154	140	2.0
CP008925.1	h6.sal.bam	other	3878165	3878165	0	+	4	2	158	139	4.0
CP008925.1	h6.sal.bam	other	3878166	3878166	0	+	1	1	151	142	1.0
CP008925.1	h6.sal.bam	other	3878167	3878167	0	+	1	0	152	143	1.0
CP008925.1	h6.sal.bam	other	3878168	3878168	0	+	0	1	152	143	0.0
CP008925.1	h6.sal.bam	other	3878169	3878169	0	+	1	1	150	143	1.0
CP008925.1	h6.sal.bam	other	3878170	3878170	0	+	0	1	142	142	0.0
CP008925.1	h6.sal.bam	other	3878171	3878171	0	+	0	1	142	141	0.0
CP008925.1	h6.sal.bam	other	3878172	3878172	0	+	3	1	142	140	3.0
CP008925.1	h6.sal.bam	other	3878173	3878173	0	+	1	1	142	144	1.0
CP008925.1	h6.sal.bam	other	3878174	3878174	0	+	1	1	140	146	1.0
CP008925.1	h6.sal.bam	other	3878175	3878175	0	+	0	1	139	149	0.0
CP008925.1	h6.sal.bam	other	3878176	3878176	0	+	0	3	138	148	0.0
CP008925.1	h6.sal.bam	other	3878177	3878177	0	+	1	1	139	146	1.0
CP008925.1	h6.sal.bam	other	3878178	3878178	0	+	3	5	134	145	3.0
CP008925.1	h6.sal.bam	other	3878179	3878179	0	+	5	5	139	141	5.0
CP008925.1	h6.sal.bam	other	3878180	3878180	0	+	1	0	140	136	1.0
CP008925.1	h6.sal.bam	other	3878181	3878181	0	+	2	0	140	136	2.0
CP008925.1	h6.sal.bam	other	3878182	3878182	0	+	4	0	139	136	4.0
CP008925.1	h6.sal.bam	other	3878183	3878183	0	+	4	1	142	139	4.0
CP008925.1	h6.sal.bam	other	3878184	3878184	0	+	1	8	143	138	1.0
CP008925.1	h6.sal.bam	other	3878185	3878185	0	+	2	2	143	136	2.0
CP008925.1	h6.sal.bam	other	3878186	3878186	0	+	0	2	139	137	0.0
CP008925.1	h6.sal.bam	other	3878187	3878187	0	+	1	3	139	139	1.0
CP008925.1	h6.sal.bam	other	3878188	3878188	0	+	4	1	141	137	4.0
CP008925.1	h6.sal.bam	other	3878189	3878189	0	+	0	1	139	138	0.0
CP008925.1	h6.sal.bam	other	3878190	3878190	0	+	0	3	137	142	0.0
CP008925.1	h6.sal.bam	other	3878191	3878191	0	+	3	1	123	142	3.0
CP008925.1	h6.sal.bam	other	3878192	3878192	0	+	4	2	127	147	4.0
CP008925.1	h6.sal.bam	other	3878193	3878193	0	+	1	2	127	146	1.0
CP008925.1	h6.sal.bam	other	3878194	3878194	0	+	1	3	128	148	1.0
CP008925.1	h6.sal.bam	other	3878195	3878195	0	+	1	4	129	146	1.0
CP008925.1	h6.sal.bam	other	3878196	3878196	0	+	4	1	133	145	4.0
CP008925.1	h6.sal.bam	other	3878197	3878197	0	+	0	3	130	145	0.0
CP008925.1	h6.sal.bam	other	3878198	3878198	0	+	4	1	133	142	4.0
CP008925.1	h6.sal.bam	other	3878199	3878199	0	+	7	0	137	141	7.0
CP008925.1	h6.sal.bam	other	3878200	3878200	0	+	0	0	134	145	0.0
CP008925.1	h6.sal.bam	other	3878201	3878201	0	+	0	3	132	146	0.0
CP008925.1	h6.sal.bam	other	3878202	3878202	0	+	3	1	135	146	3.0
CP008925.1	h6.sal.bam	other	3878203	3878203	0	+	1	0	136	148	1.0
CP008925.1	h6.sal.bam	other	3878204	3878204	0	+	3	2	139	153	3.0
CP008925.1	h6.sal.bam	other	3878205	3878205	0	+	0	0	131	154	0.0
CP008925.1	h6.sal.bam	other	3878206	3878206	0	+	1	0	131	156	1.0
CP008925.1	h6.sal.bam	GAAC	3878207	3878207	3878215	+	2	3	126	157	2.0
CP008925.1	h6.sal.bam	other	3878208	3878208	0	+	0	4	126	154	0.0
CP008925.1	h6.sal.bam	GAAC	3878209	3878209	3878215	+	2	2	125	154	2.0
CP008925.1	h6.sal.bam	other	3878210	3878210	0	+	1	3	124	155	1.0
CP008925.1	h6.sal.bam	other	3878211	3878211	0	+	1	1	123	153	1.0
CP008925.1	h6.sal.bam	other	3878212	3878212	0	+	1	5	124	154	1.0
CP008925.1	h6.sal.bam	other	3878213	3878213	0	+	1	0	125	151	1.0
CP008925.1	h6.sal.bam	other	3878214	3878214	0	+	0	2	123	154	0.0
CP008925.1	h6.sal.bam	other	3878215	3878215	0	+	2	1	123	154	2.0
CP008925.1	h6.sal.bam	other	3878216	3878216	0	+	3	1	120	153	3.0
CP008925.1	h6.sal.bam	other	3878217	3878217	0	+	0	1	119	153	0.0
CP008925.1	h6.sal.bam	other	3878218	3878218	0	+	0	0	119	155	0.0
CP008925.1	h6.sal.bam	other	3878219	3878219	0	+	0	8	118	155	0.0
CP008925.1	h6.sal.bam	other	3878220	3878220	0	+	5	3	120	147	5.0
CP008925.1	h6.sal.bam	other	3878221	3878221	0	+	1	2	119	149	1.0
CP008925.1	h6.sal.bam	other	3878222	3878222	0	+	1	2	120	147	1.0
CP008925.1	h6.sal.bam	other	3878223	3878223	0	+	2	0	120	145	2.0
CP008925.1	h6.sal.bam	GAAC	3878224	3878224	3878215	+	1	4	120	149	0.6666666666666666
CP008925.1	h6.sal.bam	other	3878225	3878225	0	+	0	0	116	145	0.0
CP008925.1	h6.sal.bam	GAAC	3878226	3878226	3878215	+	0	3	115	145	0.0
CP008925.1	h6.sal.bam	other	3878227	3878227	0	+	3	3	118	144	1.5
CP008925.1	h6.sal.bam	other	3878228	3878228	0	+	2	0	120	141	1.0
CP008925.1	h6.sal.bam	other	3878229	3878229	0	+	2	2	120	143	1.0
CP008925.1	h6.sal.bam	other	3878230	3878230	0	+	2	1	122	143	1.0
CP008925.1	h6.sal.bam	other	3878231	3878231	0	+	5	3	125	143	2.5
CP008925.1	h6.sal.bam	other	3878232	3878232	0	+	4	4	125	140	2.0
CP008925.1	h6.sal.bam	other	3878233	3878233	0	+	0	3	125	136	0.0
CP008925.1	h6.sal.bam	other	3878234	3878234	0	+	0	1	124	134	0.0
CP008925.1	h6.sal.bam	other	3878235	3878235	0	+	1	2	122	133	0.5
CP008925.1	h6.sal.bam	other	3878236	3878236	0	+	1	1	120	143	0.5
CP008925.1	h6.sal.bam	other	3878237	3878237	0	+	0	3	118	144	0.0
CP008925.1	h6.sal.bam	other	3878238	3878238	0	+	2	0	117	145	1.0
CP008925.1	h6.sal.bam	other	3878239	3878239	0	+	0	2	117	145	0.0
CP008925.1	h6.sal.bam	other	3878240	3878240	0	+	4	5	117	149	2.0
CP008925.1	h6.sal.bam	other	3878241	3878241	0	+	6	2	123	147	3.0
CP008925.1	h6.sal.bam	other	3878242	3878242	0	+	3	0	125	146	1.5
CP008925.1	h6.sal.bam	other	3878243	3878243	0	+	2	1	127	146	1.0
CP008925.1	h6.sal.bam	other	3878244	3878244	0	+	2	0	128	145	1.0
CP008925.1	h6.sal.bam	other	3878245	3878245	0	+	1	1	129	150	0.5
CP008925.1	h6.sal.bam	other	3878246	3878246	0	+	2	4	131	151	1.0
CP008925.1	h6.sal.bam	other	3878247	3878247	0	+	4	0	132	148	2.0
CP008925.1	h6.sal.bam	other	3878248	3878248	0	+	2	3	133	150	1.0
CP008925.1	h6.sal.bam	other	3878249	3878249	0	+	2	4	134	149	1.0
CP008925.1	h6.sal.bam	other	3878250	3878250	0	+	3	0	137	147	1.5
CP008925.1	h6.sal.bam	other	3878251	3878251	0	+	3	1	140	147	1.5
CP008925.1	h6.sal.bam	other	3878252	3878252	0	+	1	0	131	150	0.5
CP008925.1	h6.sal.bam	other	3878253	3878253	0	+	0	1	131	154	0.0
CP008925.1	h6.sal.bam	other	3878254	3878254	0	+	3	0	132	156	1.5
CP008925.1	h6.sal.bam	other	3878255	3878255	0	+	4	1	136	158	2.0
CP008925.1	h6.sal.bam	other	3878256	3878256	0	+	0	1	136	157	0.0
CP008925.1	h6.sal.bam	other	3878257	3878257	0	+	2	1	130	158	1.3333333333333333
CP008925.1	h6.sal.bam	other	3878258	3878258	0	+	1	4	131	157	0.6666666666666666
CP008925.1	h6.sal.bam	other	3878259	3878259	0	+	3	2	133	158	2.0
CP008925.1	h6.sal.bam	other	3878260	3878260	0	+	1	3	132	157	0.6666666666666666
CP008925.1	h6.sal.bam	other	3878261	3878261	0	+	2	4	134	154	1.3333333333333333
CP008925.1	h6.sal.bam	other	3878262	3878262	0	+	0	1	132	150	0.0
CP008925.1	h6.sal.bam	other	3878263	3878263	0	+	6	2	135	151	3.0
CP008925.1	h6.sal.bam	other	3878264	3878264	0	+	0	5	135	149	0.0
CP008925.1	h6.sal.bam	other	3878265	3878265	0	+	5	3	132	148	2.5
CP008925.1	h6.sal.bam	other	3878266	3878266	0	+	2	6	134	146	1.0
CP008925.1	h6.sal.bam	other	3878267	3878267	0	+	2	1	136	140	1.0
CP008925.1	h6.sal.bam	other	3878268	3878268	0	+	5	4	139	141	2.5
CP008925.1	h6.sal.bam	other	3878269	3878269	0	+	0	1	139	138	0.0
CP008925.1	h6.sal.bam	other	3878270	3878270	0	+	0	3	139	138	0.0
CP008925.1	h6.sal.bam	other	3878271	3878271	0	+	1	1	136	135	0.5
CP008925.1	h6.sal.bam	other	3878272	3878272	0	+	2	1	138	137	1.0
CP008925.1	h6.sal.bam	other	3878273	3878273	0	+	1	5	134	136	0.6666666666666666
CP008925.1	h6.sal.bam	other	3878274	3878274	0	+	2	0	130	132	1.0
CP008925.1	h6.sal.bam	other	3878275	3878275	0	+	2	2	132	136	1.0
CP008925.1	h6.sal.bam	other	3878276	3878276	0	+	5	3	137	137	2.5
CP008925.1	h6.sal.bam	other	3878277	3878277	0	+	2	3	132	138	1.3333333333333333
CP008925.1	h6.sal.bam	other	3878278	3878278	0	+	2	5	134	137	2.0
CP008925.1	h6.sal.bam	other	3878279	3878279	0	+	2	3	136	133	2.0
CP008925.1	h6.sal.bam	other	3878280	3878280	0	+	5	2	141	134	5.0
CP008925.1	h6.sal.bam	other	3878281	3878281	0	+	4	2	143	132	4.0
CP008925.1	h6.sal.bam	other	3878282	3878282	0	+	1	5	140	133	1.0
CP008925.1	h6.sal.bam	other	3878283	3878283	0	+	5	3	145	130	5.0
CP008925.1	h6.sal.bam	other	3878284	3878284	0	+	1	1	146	128	1.0
CP008925.1	h6.sal.bam	other	3878285	3878285	0	+	0	1	143	127	0.0
CP008925.1	h6.sal.bam	other	3878286	3878286	0	+	1	1	143	127	1.0
CP008925.1	h6.sal.bam	other	3878287	3878287	0	+	0	2	143	127	0.0
CP008925.1	h6.sal.bam	other	3878288	3878288	0	+	3	3	145	125	3.0
CP008925.1	h6.sal.bam	other	3878289	3878289	0	+	3	2	144	123	3.0
CP008925.1	h6.sal.bam	other	3878290	3878290	0	+	1	0	145	121	1.0
CP008925.1	h6.sal.bam	other	3878291	3878291	0	+	1	1	146	122	1.0
CP008925.1	h6.sal.bam	other	3878292	3878292	0	+	1	1	147	124	1.0
CP008925.1	h6.sal.bam	other	3878293	3878293	0	+	1	3	148	123	1.0
CP008925.1	h6.sal.bam	other	3878294	3878294	0	+	8	0	156	121	8.0
CP008925.1	h6.sal.bam	other	3878295	3878295	0	+	0	2	151	121	0.0
CP008925.1	h6.sal.bam	other	3878296	3878296	0	+	2	2	151	123	2.0
CP008925.1	h6.sal.bam	other	3878297	3878297	0	+	2	2	149	124	2.0
CP008925.1	h6.sal.bam	other	3878298	3878298	0	+	4	0	153	122	4.0
CP008925.1	h6.sal.bam	other	3878299	3878299	0	+	3	1	156	122	3.0
CP008925.1	h6.sal.bam	other	3878300	3878300	0	+	1	0	157	123	1.0
CP008925.1	h6.sal.bam	other	3878301	3878301	0	+	0	1	157	124	0.0
CP008925.1	h6.sal.bam	other	3878302	3878302	0	+	1	0	156	124	1.0
CP008925.1	h6.sal.bam	other	3878303	3878303	0	+	1	2	155	127	1.0
CP008925.1	h6.sal.bam	other	3878304	3878304	0	+	1	2	154	126	1.0
CP008925.1	h6.sal.bam	other	3878305	3878305	0	+	0	1	152	124	0.0
CP008925.1	h6.sal.bam	other	3878306	3878306	0	+	1	1	147	125	1.0
CP008925.1	h6.sal.bam	other	3878307	3878307	0	+	0	3	144	124	0.0
CP008925.1	h6.sal.bam	other	3878308	3878308	0	+	0	4	144	121	0.0
CP008925.1	h6.sal.bam	other	3878309	3878309	0	+	2	2	146	122	2.0
CP008925.1	h6.sal.bam	other	3878310	3878310	0	+	0	4	144	126	0.0
CP008925.1	h6.sal.bam	other	3878311	3878311	0	+	1	1	144	124	1.0
CP008925.1	h6.sal.bam	other	3878312	3878312	0	+	1	3	145	125	1.0
CP008925.1	h6.sal.bam	other	3878313	3878313	0	+	3	3	146	123	3.0
CP008925.1	h6.sal.bam	other	3878314	3878314	0	+	3	3	149	121	3.0
CP008925.1	h6.sal.bam	other	3878315	3878315	0	+	0	4	144	118	0.0
CP008925.1	h6.sal.bam	other	3878316	3878316	0	+	5	2	141	114	5.0
CP008925.1	h6.sal.bam	other	3878317	3878317	0	+	2	1	143	112	2.0
CP008925.1	h6.sal.bam	other	3878318	3878318	0	+	0	1	141	115	0.0
CP008925.1	h6.sal.bam	other	3878319	3878319	0	+	1	1	140	115	1.0
CP008925.1	h6.sal.bam	other	3878320	3878320	0	+	1	2	139	125	1.0
CP008925.1	h6.sal.bam	other	3878321	3878321	0	+	1	1	138	125	1.0
CP008925.1	h6.sal.bam	other	3878322	3878322	0	+	0	1	132	125	0.0
CP008925.1	h6.sal.bam	other	3878323	3878323	0	+	0	1	132	124	0.0
CP008925.1	h6.sal.bam	other	3878324	3878324	0	+	3	2	133	124	3.0
CP008925.1	h6.sal.bam	other	3878325	3878325	0	+	1	3	132	123	1.0
CP008925.1	h6.sal.bam	other	3878326	3878326	0	+	0	2	128	124	0.0
CP008925.1	h6.sal.bam	other	3878327	3878327	0	+	1	3	129	125	1.0
CP008925.1	h6.sal.bam	other	3878328	3878328	0	+	0	3	127	122	0.0
CP008925.1	h6.sal.bam	other	3878329	3878329	0	+	0	3	126	119	0.0
CP008925.1	h6.sal.bam	other	3878330	3878330	0	+	1	0	123	119	1.0
CP008925.1	h6.sal.bam	other	3878331	3878331	0	+	1	1	124	119	1.0
CP008925.1	h6.sal.bam	other	3878332	3878332	0	+	1	5	123	121	1.0
CP008925.1	h6.sal.bam	other	3878333	3878333	0	+	1	0	123	116	1.0
CP008925.1	h6.sal.bam	other	3878334	3878334	0	+	1	1	122	119	1.0
CP008925.1	h6.sal.bam	other	3878335	3878335	0	+	3	1	123	120	3.0
CP008925.1	h6.sal.bam	other	3878336	3878336	0	+	0	0	121	121	0.0
CP008925.1	h6.sal.bam	other	3878337	3878337	0	+	0	1	113	121	0.0
CP008925.1	h6.sal.bam	other	3878338	3878338	0	+	3	3	116	122	3.0
CP008925.1	h6.sal.bam	other	3878339	3878339	0	+	1	1	117	119	1.0
CP008925.1	h6.sal.bam	other	3878340	3878340	0	+	1	1	114	119	1.0
CP008925.1	h6.sal.bam	other	3878341	3878341	0	+	3	1	115	119	3.0
CP008925.1	h6.sal.bam	other	3878342	3878342	0	+	0	2	115	119	0.0
CP008925.1	h6.sal.bam	other	3878343	3878343	0	+	1	1	111	117	1.0
CP008925.1	h6.sal.bam	other	3878344	3878344	0	+	1	2	112	118	1.0
CP008925.1	h6.sal.bam	other	3878345	3878345	0	+	3	0	114	117	3.0
CP008925.1	h6.sal.bam	other	3878346	3878346	0	+	1	2	114	119	1.0
CP008925.1	h6.sal.bam	other	3878347	3878347	0	+	1	1	114	117	1.0
CP008925.1	h6.sal.bam	other	3878348	3878348	0	+	2	1	111	195	2.0
CP008925.1	h6.sal.bam	other	3878349	3878349	0	+	1	5	112	195	1.0
CP008925.1	h6.sal.bam	other	3878350	3878350	0	+	0	4	112	190	0.0
CP008925.1	h6.sal.bam	other	3878351	3878351	0	+	2	2	109	188	2.0
CP008925.1	h6.sal.bam	other	3878352	3878352	0	+	2	2	109	186	2.0
CP008925.1	h6.sal.bam	other	3878353	3878353	0	+	2	1	108	184	2.0
CP008925.1	h6.sal.bam	other	3878354	3878354	0	+	1	4	108	183	1.0
CP008925.1	h6.sal.bam	other	3878355	3878355	0	+	4	1	103	182	4.0
CP008925.1	h6.sal.bam	other	3878356	3878356	0	+	0	2	103	181	0.0
CP008925.1	h6.sal.bam	other	3878357	3878357	0	+	0	2	102	187	0.0
CP008925.1	h6.sal.bam	other	3878358	3878358	0	+	4	1	102	185	4.0
CP008925.1	h6.sal.bam	other	3878359	3878359	0	+	4	0	105	184	4.0
CP008925.1	h6.sal.bam	other	3878360	3878360	0	+	1	1	106	184	1.0
CP008925.1	h6.sal.bam	other	3878361	3878361	0	+	2	1	106	186	2.0
CP008925.1	h6.sal.bam	other	3878362	3878362	0	+	2	0	108	186	2.0
CP008925.1	h6.sal.bam	other	3878363	3878363	0	+	1	0	107	189	1.0
CP008925.1	h6.sal.bam	other	3878364	3878364	0	+	0	0	103	235	0.0
CP008925.1	h6.sal.bam	other	3878365	3878365	0	+	1	1	103	251	1.0
CP008925.1	h6.sal.bam	other	3878366	3878366	0	+	3	2	106	250	3.0
CP008925.1	h6.sal.bam	other	3878367	3878367	0	+	0	0	103	250	0.0
CP008925.1	h6.sal.bam	other	3878368	3878368	0	+	2	2	98	251	2.0
CP008925.1	h6.sal.bam	other	3878369	3878369	0	+	0	5	98	249	0.0
CP008925.1	h6.sal.bam	other	3878370	3878370	0	+	1	0	97	246	1.0
CP008925.1	h6.sal.bam	other	3878371	3878371	0	+	1	2	98	247	1.0
CP008925.1	h6.sal.bam	other	3878372	3878372	0	+	1	0	97	246	1.0
CP008925.1	h6.sal.bam	other	3878373	3878373	0	+	0	1	89	247	0.0
CP008925.1	h6.sal.bam	other	3878374	3878374	0	+	0	2	89	246	0.0
CP008925.1	h6.sal.bam	other	3878375	3878375	0	+	2	1	90	247	2.0
CP008925.1	h6.sal.bam	other	3878376	3878376	0	+	1	3	91	246	1.0
CP008925.1	h6.sal.bam	other	3878377	3878377	0	+	0	1	91	243	0.0
CP008925.1	h6.sal.bam	other	3878378	3878378	0	+	0	0	90	246	0.0
CP008925.1	h6.sal.bam	other	3878379	3878379	0	+	0	1	89	246	0.0
CP008925.1	h6.sal.bam	other	3878380	3878380	0	+	0	1	89	245	0.0
CP008925.1	h6.sal.bam	other	3878381	3878381	0	+	0	1	88	245	0.0
CP008925.1	h6.sal.bam	other	3878382	3878382	0	+	0	1	88	245	0.0
CP008925.1	h6.sal.bam	other	3878383	3878383	0	+	0	3	88	245	0.0
CP008925.1	h6.sal.bam	other	3878384	3878384	0	+	0	5	86	243	0.0
CP008925.1	h6.sal.bam	other	3878385	3878385	0	+	0	2	86	238	0.0
CP008925.1	h6.sal.bam	other	3878386	3878386	0	+	2	3	87	236	2.0
CP008925.1	h6.sal.bam	other	3878387	3878387	0	+	1	0	87	233	1.0
CP008925.1	h6.sal.bam	other	3878388	3878388	0	+	3	1	87	235	3.0
CP008925.1	h6.sal.bam	other	3878389	3878389	0	+	7	0	81	235	7.0
CP008925.1	h6.sal.bam	other	3878390	3878390	0	+	1	2	82	236	1.0
CP008925.1	h6.sal.bam	other	3878391	3878391	0	+	1	2	83	235	1.0
CP008925.1	h6.sal.bam	other	3878392	3878392	0	+	0	1	83	233	0.0
CP008925.1	h6.sal.bam	other	3878393	3878393	0	+	3	4	86	235	3.0
CP008925.1	h6.sal.bam	other	3878394	3878394	0	+	0	7	86	233	0.0
CP008925.1	h6.sal.bam	other	3878395	3878395	0	+	0	2	86	226	0.0
CP008925.1	h6.sal.bam	other	3878396	3878396	0	+	2	1	88	224	2.0
CP008925.1	h6.sal.bam	other	3878397	3878397	0	+	2	2	90	226	2.0
CP008925.1	h6.sal.bam	other	3878398	3878398	0	+	3	1	89	227	3.0
CP008925.1	h6.sal.bam	other	3878399	3878399	0	+	1	4	90	226	1.0
CP008925.1	h6.sal.bam	other	3878400	3878400	0	+	1	3	91	222	1.0
CP008925.1	h6.sal.bam	other	3878401	3878401	0	+	1	0	91	219	1.0
CP008925.1	h6.sal.bam	other	3878402	3878402	0	+	1	2	92	219	1.0
CP008925.1	h6.sal.bam	other	3878403	3878403	0	+	1	0	93	217	1.0
CP008925.1	h6.sal.bam	other	3878404	3878404	0	+	1	1	94	217	1.0
CP008925.1	h6.sal.bam	other	3878405	3878405	0	+	0	3	93	221	0.0
CP008925.1	h6.sal.bam	other	3878406	3878406	0	+	2	0	94	218	2.0
CP008925.1	h6.sal.bam	other	3878407	3878407	0	+	4	1	97	218	4.0
CP008925.1	h6.sal.bam	other	3878408	3878408	0	+	1	4	97	217	1.0
CP008925.1	h6.sal.bam	other	3878409	3878409	0	+	2	0	95	217	2.0
CP008925.1	h6.sal.bam	other	3878410	3878410	0	+	0	1	95	217	0.0
CP008925.1	h6.sal.bam	other	3878411	3878411	0	+	2	0	97	218	2.0
CP008925.1	h6.sal.bam	other	3878412	3878412	0	+	0	2	96	218	0.0
CP008925.1	h6.sal.bam	other	3878413	3878413	0	+	0	2	93	218	0.0
CP008925.1	h6.sal.bam	other	3878414	3878414	0	+	0	0	92	217	0.0
CP008925.1	h6.sal.bam	other	3878415	3878415	0	+	0	1	90	217	0.0
CP008925.1	h6.sal.bam	other	3878416	3878416	0	+	1	0	88	216	1.0
CP008925.1	h6.sal.bam	other	3878417	3878417	0	+	1	2	89	216	1.0
CP008925.1	h6.sal.bam	other	3878418	3878418	0	+	1	0	89	215	1.0
CP008925.1	h6.sal.bam	other	3878419	3878419	0	+	0	1	88	217	0.0
CP008925.1	h6.sal.bam	other	3878420	3878420	0	+	0	2	86	216	0.0
CP008925.1	h6.sal.bam	GTTC	3878421	3878421	3878429	+	1	80	86	219	1.0
CP008925.1	h6.sal.bam	other	3878422	3878422	0	+	2	1	86	141	2.0
CP008925.1	h6.sal.bam	GTTC	3878423	3878423	3878429	+	72	1	156	142	72.0
CP008925.1	h6.sal.bam	other	3878424	3878424	0	+	0	2	155	144	0.0
CP008925.1	h6.sal.bam	other	3878425	3878425	0	+	1	0	156	143	1.0
CP008925.1	h6.sal.bam	other	3878426	3878426	0	+	1	0	155	143	1.0
CP008925.1	h6.sal.bam	other	3878427	3878427	0	+	0	0	153	145	0.0
CP008925.1	h6.sal.bam	other	3878428	3878428	0	+	5	2	151	147	5.0
CP008925.1	h6.sal.bam	other	3878429	3878429	0	+	2	1	153	145	2.0
CP008925.1	h6.sal.bam	other	3878430	3878430	0	+	7	1	160	144	7.0
CP008925.1	h6.sal.bam	other	3878431	3878431	0	+	0	6	160	143	0.0
CP008925.1	h6.sal.bam	other	3878432	3878432	0	+	0	0	160	139	0.0
CP008925.1	h6.sal.bam	other	3878433	3878433	0	+	1	0	157	139	1.0
CP008925.1	h6.sal.bam	other	3878434	3878434	0	+	1	1	154	139	1.0
CP008925.1	h6.sal.bam	other	3878435	3878435	0	+	0	2	153	141	0.0
CP008925.1	h6.sal.bam	other	3878436	3878436	0	+	0	1	150	139	0.0
CP008925.1	h6.sal.bam	other	3878437	3878437	0	+	1	2	150	139	1.0
CP008925.1	h6.sal.bam	GTTC	3878438	3878438	3878429	+	0	48	146	137	0.0
CP008925.1	h6.sal.bam	other	3878439	3878439	0	+	1	17	147	90	1.0
CP008925.1	h6.sal.bam	GTTC	3878440	3878440	3878429	+	50	0	197	73	50.0
CP008925.1	h6.sal.bam	other	3878441	3878441	0	+	18	0	215	76	18.0
CP008925.1	h6.sal.bam	other	3878442	3878442	0	+	1	1	216	76	1.0
CP008925.1	h6.sal.bam	other	3878443	3878443	0	+	1	1	215	76	1.0
CP008925.1	h6.sal.bam	other	3878444	3878444	0	+	7	1	222	75	7.0
CP008925.1	h6.sal.bam	other	3878445	3878445	0	+	0	2	222	74	0.0
CP008925.1	h6.sal.bam	other	3878446	3878446	0	+	1	0	222	73	1.0
CP008925.1	h6.sal.bam	other	3878447	3878447	0	+	2	1	223	75	2.0
CP008925.1	h6.sal.bam	other	3878448	3878448	0	+	1	2	224	77	1.0
CP008925.1	h6.sal.bam	other	3878449	3878449	0	+	2	2	223	77	2.0
CP008925.1	h6.sal.bam	other	3878450	3878450	0	+	4	1	227	76	4.0
CP008925.1	h6.sal.bam	other	3878451	3878451	0	+	1	1	228	75	1.0
CP008925.1	h6.sal.bam	other	3878452	3878452	0	+	1	2	229	77	1.0
CP008925.1	h6.sal.bam	other	3878453	3878453	0	+	2	0	231	75	2.0
CP008925.1	h6.sal.bam	other	3878454	3878454	0	+	0	0	231	78	0.0
CP008925.1	h6.sal.bam	other	3878455	3878455	0	+	0	0	231	78	0.0
CP008925.1	h6.sal.bam	other	3878456	3878456	0	+	0	1	231	82	0.0
CP008925.1	h6.sal.bam	other	3878457	3878457	0	+	2	1	233	85	2.0
CP008925.1	h6.sal.bam	other	3878458	3878458	0	+	1	1	234	85	1.0
CP008925.1	h6.sal.bam	other	3878459	3878459	0	+	0	0	234	86	0.0
CP008925.1	h6.sal.bam	other	3878460	3878460	0	+	2	0	236	87	2.0
CP008925.1	h6.sal.bam	other	3878461	3878461	0	+	3	0	236	88	3.0
CP008925.1	h6.sal.bam	other	3878462	3878462	0	+	3	2	239	88	3.0
CP008925.1	h6.sal.bam	other	3878463	3878463	0	+	2	1	238	87	2.0
CP008925.1	h6.sal.bam	other	3878464	3878464	0	+	2	1	233	89	2.0
CP008925.1	h6.sal.bam	other	3878465	3878465	0	+	1	1	232	90	1.0
CP008925.1	h6.sal.bam	other	3878466	3878466	0	+	2	1	234	89	2.0
CP008925.1	h6.sal.bam	other	3878467	3878467	0	+	0	1	234	88	0.0
CP008925.1	h6.sal.bam	other	3878468	3878468	0	+	0	2	231	89	0.0
CP008925.1	h6.sal.bam	other	3878469	3878469	0	+	2	0	233	88	2.0
CP008925.1	h6.sal.bam	other	3878470	3878470	0	+	1	0	232	92	1.0
CP008925.1	h6.sal.bam	other	3878471	3878471	0	+	1	3	233	92	1.0
CP008925.1	h6.sal.bam	other	3878472	3878472	0	+	1	3	232	93	1.0
CP008925.1	h6.sal.bam	other	3878473	3878473	0	+	0	0	229	94	0.0
CP008925.1	h6.sal.bam	other	3878474	3878474	0	+	2	0	229	94	2.0
CP008925.1	h6.sal.bam	other	3878475	3878475	0	+	0	0	228	96	0.0
CP008925.1	h6.sal.bam	other	3878476	3878476	0	+	2	1	227	96	2.0
CP008925.1	h6.sal.bam	other	3878477	3878477	0	+	0	1	227	98	0.0
CP008925.1	h6.sal.bam	other	3878478	3878478	0	+	1	1	228	100	1.0
CP008925.1	h6.sal.bam	other	3878479	3878479	0	+	5	2	232	99	5.0
CP008925.1	h6.sal.bam	other	3878480	3878480	0	+	1	0	227	99	1.0
CP008925.1	h6.sal.bam	other	3878481	3878481	0	+	3	2	230	101	3.0
CP008925.1	h6.sal.bam	other	3878482	3878482	0	+	0	1	230	99	0.0
CP008925.1	h6.sal.bam	other	3878483	3878483	0	+	3	1	232	101	3.0
CP008925.1	h6.sal.bam	other	3878484	3878484	0	+	2	0	232	102	2.0
CP008925.1	h6.sal.bam	other	3878485	3878485	0	+	1	2	231	103	1.0
CP008925.1	h6.sal.bam	other	3878486	3878486	0	+	1	2	232	101	1.0
CP008925.1	h6.sal.bam	other	3878487	3878487	0	+	0	0	232	103	0.0
CP008925.1	h6.sal.bam	other	3878488	3878488	0	+	1	1	233	105	1.0
CP008925.1	h6.sal.bam	other	3878489	3878489	0	+	0	0	233	107	0.0
CP008925.1	h6.sal.bam	other	3878490	3878490	0	+	1	0	233	107	1.0
CP008925.1	h6.sal.bam	other	3878491	3878491	0	+	0	1	232	110	0.0
CP008925.1	h6.sal.bam	other	3878492	3878492	0	+	1	3	233	109	1.0
CP008925.1	h6.sal.bam	other	3878493	3878493	0	+	2	0	234	106	2.0
CP008925.1	h6.sal.bam	other	3878494	3878494	0	+	0	2	234	106	0.0
CP008925.1	h6.sal.bam	other	3878495	3878495	0	+	0	3	232	108	0.0
CP008925.1	h6.sal.bam	other	3878496	3878496	0	+	1	2	229	106	1.0
CP008925.1	h6.sal.bam	other	3878497	3878497	0	+	0	3	229	107	0.0
CP008925.1	h6.sal.bam	other	3878498	3878498	0	+	0	2	158	107	0.0
CP008925.1	h6.sal.bam	other	3878499	3878499	0	+	4	1	161	108	4.0
CP008925.1	h6.sal.bam	other	3878500	3878500	0	+	1	0	161	108	1.0
CP008925.1	h6.sal.bam	other	3878501	3878501	0	+	2	2	162	108	2.0
CP008925.1	h6.sal.bam	other	3878502	3878502	0	+	2	1	163	108	2.0
CP008925.1	h6.sal.bam	other	3878503	3878503	0	+	2	0	159	107	2.0
CP008925.1	h6.sal.bam	other	3878504	3878504	0	+	2	0	157	107	2.0
CP008925.1	h6.sal.bam	other	3878505	3878505	0	+	4	1	154	109	4.0
CP008925.1	h6.sal.bam	other	3878506	3878506	0	+	0	1	118	108	0.0
CP008925.1	h6.sal.bam	other	3878507	3878507	0	+	4	0	118	111	4.0
CP008925.1	h6.sal.bam	other	3878508	3878508	0	+	1	1	119	113	1.0
CP008925.1	h6.sal.bam	other	3878509	3878509	0	+	0	2	116	114	0.0
CP008925.1	h6.sal.bam	other	3878510	3878510	0	+	0	0	116	117	0.0
CP008925.1	h6.sal.bam	other	3878511	3878511	0	+	1	1	117	118	1.0
CP008925.1	h6.sal.bam	other	3878512	3878512	0	+	1	0	113	120	1.0
CP008925.1	h6.sal.bam	other	3878513	3878513	0	+	1	1	102	120	1.0
CP008925.1	h6.sal.bam	other	3878514	3878514	0	+	1	1	85	122	1.0
CP008925.1	h6.sal.bam	other	3878515	3878515	0	+	1	2	86	121	1.0
CP008925.1	h6.sal.bam	other	3878516	3878516	0	+	0	0	79	121	0.0
CP008925.1	h6.sal.bam	other	3878517	3878517	0	+	2	1	81	123	2.0
CP008925.1	h6.sal.bam	other	3878518	3878518	0	+	1	0	75	124	1.0
CP008925.1	h6.sal.bam	other	3878519	3878519	0	+	0	2	75	126	0.0
CP008925.1	h6.sal.bam	other	3878520	3878520	0	+	1	0	76	124	1.0
CP008925.1	h6.sal.bam	other	3878521	3878521	0	+	0	1	71	126	0.0
CP008925.1	h6.sal.bam	other	3878522	3878522	0	+	0	3	71	125	0.0
CP008925.1	h6.sal.bam	other	3878523	3878523	0	+	1	2	71	124	1.0
CP008925.1	h6.sal.bam	other	3878524	3878524	0	+	0	1	71	123	0.0
CP008925.1	h6.sal.bam	other	3878525	3878525	0	+	2	0	69	122	2.0
CP008925.1	h6.sal.bam	other	3878526	3878526	0	+	2	3	71	122	2.0
CP008925.1	h6.sal.bam	other	3878527	3878527	0	+	0	2	71	119	0.0
CP008925.1	h6.sal.bam	other	3878528	3878528	0	+	2	2	73	124	2.0
CP008925.1	h6.sal.bam	other	3878529	3878529	0	+	1	3	74	126	1.0
CP008925.1	h6.sal.bam	other	3878530	3878530	0	+	4	1	77	126	4.0
CP008925.1	h6.sal.bam	other	3878531	3878531	0	+	2	4	79	125	2.0
CP008925.1	h6.sal.bam	other	3878532	3878532	0	+	1	1	79	123	1.0
CP008925.1	h6.sal.bam	other	3878533	3878533	0	+	2	2	81	127	2.0
CP008925.1	h6.sal.bam	other	3878534	3878534	0	+	3	1	84	126	3.0
CP008925.1	h6.sal.bam	other	3878535	3878535	0	+	3	1	85	127	3.0
CP008925.1	h6.sal.bam	other	3878536	3878536	0	+	2	1	86	127	2.0
CP008925.1	h6.sal.bam	other	3878537	3878537	0	+	0	1	86	127	0.0
CP008925.1	h6.sal.bam	other	3878538	3878538	0	+	0	2	84	128	0.0
CP008925.1	h6.sal.bam	other	3878539	3878539	0	+	1	2	84	131	1.0
CP008925.1	h6.sal.bam	other	3878540	3878540	0	+	3	0	87	130	3.0
CP008925.1	h6.sal.bam	other	3878541	3878541	0	+	0	2	87	134	0.0
CP008925.1	h6.sal.bam	other	3878542	3878542	0	+	1	0	88	135	1.0
CP008925.1	h6.sal.bam	other	3878543	3878543	0	+	4	1	92	135	4.0
CP008925.1	h6.sal.bam	other	3878544	3878544	0	+	0	4	89	134	0.0
CP008925.1	h6.sal.bam	other	3878545	3878545	0	+	1	3	90	131	1.0
CP008925.1	h6.sal.bam	other	3878546	3878546	0	+	1	1	90	128	1.0
CP008925.1	h6.sal.bam	other	3878547	3878547	0	+	0	5	90	130	0.0
CP008925.1	h6.sal.bam	other	3878548	3878548	0	+	0	0	90	126	0.0
CP008925.1	h6.sal.bam	other	3878549	3878549	0	+	3	2	93	128	3.0
CP008925.1	h6.sal.bam	other	3878550	3878550	0	+	2	0	95	128	2.0
CP008925.1	h6.sal.bam	other	3878551	3878551	0	+	3	3	91	132	3.0
CP008925.1	h6.sal.bam	other	3878552	3878552	0	+	0	4	91	129	0.0
CP008925.1	h6.sal.bam	other	3878553	3878553	0	+	1	0	84	129	1.0
CP008925.1	h6.sal.bam	other	3878554	3878554	0	+	0	2	84	129	0.0
CP008925.1	h6.sal.bam	other	3878555	3878555	0	+	0	1	83	132	0.0
CP008925.1	h6.sal.bam	other	3878556	3878556	0	+	2	4	85	131	2.0
CP008925.1	h6.sal.bam	other	3878557	3878557	0	+	2	0	85	127	2.0
CP008925.1	h6.sal.bam	other	3878558	3878558	0	+	2	1	87	132	2.0
CP008925.1	h6.sal.bam	other	3878559	3878559	0	+	2	1	89	130	2.0
CP008925.1	h6.sal.bam	other	3878560	3878560	0	+	0	3	88	132	0.0
CP008925.1	h6.sal.bam	other	3878561	3878561	0	+	1	2	89	129	1.0
CP008925.1	h6.sal.bam	other	3878562	3878562	0	+	1	3	90	129	1.0
CP008925.1	h6.sal.bam	other	3878563	3878563	0	+	4	0	93	127	4.0
CP008925.1	h6.sal.bam	other	3878564	3878564	0	+	1	1	94	127	1.0
CP008925.1	h6.sal.bam	other	3878565	3878565	0	+	3	2	97	131	3.0
CP008925.1	h6.sal.bam	other	3878566	3878566	0	+	2	0	99	129	2.0
CP008925.1	h6.sal.bam	other	3878567	3878567	0	+	4	2	101	131	4.0
CP008925.1	h6.sal.bam	other	3878568	3878568	0	+	3	2	104	130	3.0
CP008925.1	h6.sal.bam	other	3878569	3878569	0	+	1	0	105	130	1.0
CP008925.1	h6.sal.bam	other	3878570	3878570	0	+	2	1	107	130	2.0
CP008925.1	h6.sal.bam	other	3878571	3878571	0	+	4	4	110	132	4.0
CP008925.1	h6.sal.bam	other	3878572	3878572	0	+	0	1	110	128	0.0
CP008925.1	h6.sal.bam	other	3878573	3878573	0	+	0	3	108	129	0.0
CP008925.1	h6.sal.bam	other	3878574	3878574	0	+	3	1	109	128	3.0
CP008925.1	h6.sal.bam	other	3878575	3878575	0	+	2	0	110	129	2.0
CP008925.1	h6.sal.bam	other	3878576	3878576	0	+	3	2	110	131	3.0
CP008925.1	h6.sal.bam	other	3878577	3878577	0	+	2	0	111	130	2.0
CP008925.1	h6.sal.bam	other	3878578	3878578	0	+	1	0	109	130	1.0
CP008925.1	h6.sal.bam	other	3878579	3878579	0	+	0	2	108	135	0.0
CP008925.1	h6.sal.bam	other	3878580	3878580	0	+	0	0	104	135	0.0
CP008925.1	h6.sal.bam	other	3878581	3878581	0	+	0	4	104	135	0.0
CP008925.1	h6.sal.bam	other	3878582	3878582	0	+	0	2	100	134	0.0
CP008925.1	h6.sal.bam	other	3878583	3878583	0	+	0	2	99	133	0.0
CP008925.1	h6.sal.bam	other	3878584	3878584	0	+	0	5	99	131	0.0
CP008925.1	h6.sal.bam	other	3878585	3878585	0	+	0	1	99	130	0.0
CP008925.1	h6.sal.bam	other	3878586	3878586	0	+	2	3	100	130	2.0
CP008925.1	h6.sal.bam	other	3878587	3878587	0	+	1	2	100	127	1.0
CP008925.1	h6.sal.bam	other	3878588	3878588	0	+	2	1	100	129	2.0
CP008925.1	h6.sal.bam	other	3878589	3878589	0	+	0	0	100	128	0.0
CP008925.1	h6.sal.bam	other	3878590	3878590	0	+	4	2	102	132	4.0
CP008925.1	h6.sal.bam	other	3878591	3878591	0	+	3	2	103	134	3.0
CP008925.1	h6.sal.bam	other	3878592	3878592	0	+	0	2	103	132	0.0
CP008925.1	h6.sal.bam	other	3878593	3878593	0	+	1	2	103	133	1.0
CP008925.1	h6.sal.bam	other	3878594	3878594	0	+	3	0	105	133	3.0
CP008925.1	h6.sal.bam	other	3878595	3878595	0	+	0	2	105	136	0.0
CP008925.1	h6.sal.bam	other	3878596	3878596	0	+	1	1	106	137	1.0
CP008925.1	h6.sal.bam	other	3878597	3878597	0	+	2	1	107	136	2.0
CP008925.1	h6.sal.bam	other	3878598	3878598	0	+	2	1	108	141	2.0
CP008925.1	h6.sal.bam	other	3878599	3878599	0	+	2	0	109	142	2.0
CP008925.1	h6.sal.bam	other	3878600	3878600	0	+	1	0	108	146	1.0
CP008925.1	h6.sal.bam	other	3878601	3878601	0	+	0	2	107	146	0.0
CP008925.1	h6.sal.bam	other	3878602	3878602	0	+	1	5	108	144	1.0
CP008925.1	h6.sal.bam	other	3878603	3878603	0	+	1	4	107	145	1.0
CP008925.1	h6.sal.bam	other	3878604	3878604	0	+	1	3	107	142	1.0
CP008925.1	h6.sal.bam	other	3878605	3878605	0	+	3	2	105	139	3.0
CP008925.1	h6.sal.bam	other	3878606	3878606	0	+	1	0	105	142	1.0
CP008925.1	h6.sal.bam	other	3878607	3878607	0	+	1	5	105	145	1.0
CP008925.1	h6.sal.bam	other	3878608	3878608	0	+	4	1	108	140	4.0
CP008925.1	h6.sal.bam	other	3878609	3878609	0	+	1	2	105	139	1.0
CP008925.1	h6.sal.bam	other	3878610	3878610	0	+	1	1	103	142	1.0
CP008925.1	h6.sal.bam	other	3878611	3878611	0	+	1	1	104	141	1.0
CP008925.1	h6.sal.bam	other	3878612	3878612	0	+	0	2	104	141	0.0
CP008925.1	h6.sal.bam	other	3878613	3878613	0	+	0	4	100	139	0.0
CP008925.1	h6.sal.bam	other	3878614	3878614	0	+	0	3	100	136	0.0
CP008925.1	h6.sal.bam	other	3878615	3878615	0	+	2	5	102	133	2.0
CP008925.1	h6.sal.bam	other	3878616	3878616	0	+	2	2	104	129	2.0
CP008925.1	h6.sal.bam	other	3878617	3878617	0	+	1	0	104	127	1.0
CP008925.1	h6.sal.bam	other	3878618	3878618	0	+	2	0	102	127	2.0
CP008925.1	h6.sal.bam	other	3878619	3878619	0	+	0	1	102	127	0.0
CP008925.1	h6.sal.bam	other	3878620	3878620	0	+	1	0	102	129	1.0
CP008925.1	h6.sal.bam	other	3878621	3878621	0	+	3	3	104	132	3.0
CP008925.1	h6.sal.bam	other	3878622	3878622	0	+	2	1	106	129	2.0
CP008925.1	h6.sal.bam	other	3878623	3878623	0	+	1	2	106	128	1.0
CP008925.1	h6.sal.bam	other	3878624	3878624	0	+	2	1	105	126	2.0
CP008925.1	h6.sal.bam	other	3878625	3878625	0	+	2	4	105	128	2.0
CP008925.1	h6.sal.bam	other	3878626	3878626	0	+	0	3	102	126	0.0
CP008925.1	h6.sal.bam	other	3878627	3878627	0	+	0	3	102	126	0.0
CP008925.1	h6.sal.bam	other	3878628	3878628	0	+	0	3	101	126	0.0
CP008925.1	h6.sal.bam	other	3878629	3878629	0	+	0	3	101	126	0.0
CP008925.1	h6.sal.bam	other	3878630	3878630	0	+	4	1	105	124	4.0
CP008925.1	h6.sal.bam	other	3878631	3878631	0	+	0	1	101	127	0.0
CP008925.1	h6.sal.bam	other	3878632	3878632	0	+	1	2	100	128	1.0
CP008925.1	h6.sal.bam	other	3878633	3878633	0	+	1	1	97	127	1.0
CP008925.1	h6.sal.bam	other	3878634	3878634	0	+	2	2	99	128	2.0
CP008925.1	h6.sal.bam	other	3878635	3878635	0	+	0	0	99	130	0.0
CP008925.1	h6.sal.bam	other	3878636	3878636	0	+	1	2	99	131	1.0
CP008925.1	h6.sal.bam	other	3878637	3878637	0	+	1	1	99	129	1.0
CP008925.1	h6.sal.bam	other	3878638	3878638	0	+	1	1	98	131	1.0
CP008925.1	h6.sal.bam	other	3878639	3878639	0	+	1	3	98	130	1.0
CP008925.1	h6.sal.bam	other	3878640	3878640	0	+	2	1	89	132	2.0
CP008925.1	h6.sal.bam	other	3878641	3878641	0	+	4	1	93	133	4.0
CP008925.1	h6.sal.bam	other	3878642	3878642	0	+	3	0	96	134	3.0
CP008925.1	h6.sal.bam	other	3878643	3878643	0	+	1	2	96	134	1.0
CP008925.1	h6.sal.bam	other	3878644	3878644	0	+	0	2	96	132	0.0
CP008925.1	h6.sal.bam	other	3878645	3878645	0	+	3	2	96	131	3.0
CP008925.1	h6.sal.bam	other	3878646	3878646	0	+	1	2	94	129	1.0
CP008925.1	h6.sal.bam	other	3878647	3878647	0	+	0	1	91	127	0.0
CP008925.1	h6.sal.bam	other	3878648	3878648	0	+	1	1	92	128	1.0
CP008925.1	h6.sal.bam	other	3878649	3878649	0	+	1	3	93	128	1.0
CP008925.1	h6.sal.bam	other	3878650	3878650	0	+	1	3	92	129	1.0
CP008925.1	h6.sal.bam	other	3878651	3878651	0	+	1	1	90	128	1.0
CP008925.1	h6.sal.bam	other	3878652	3878652	0	+	4	2	92	127	4.0
CP008925.1	h6.sal.bam	other	3878653	3878653	0	+	4	1	95	125	4.0
CP008925.1	h6.sal.bam	other	3878654	3878654	0	+	1	1	96	127	1.0
CP008925.1	h6.sal.bam	other	3878655	3878655	0	+	0	2	96	128	0.0
CP008925.1	h6.sal.bam	other	3878656	3878656	0	+	3	1	99	128	3.0
CP008925.1	h6.sal.bam	other	3878657	3878657	0	+	0	0	99	129	0.0
CP008925.1	h6.sal.bam	other	3878658	3878658	0	+	2	3	101	129	2.0
CP008925.1	h6.sal.bam	other	3878659	3878659	0	+	1	1	101	126	1.0
CP008925.1	h6.sal.bam	other	3878660	3878660	0	+	3	1	104	132	3.0
CP008925.1	h6.sal.bam	other	3878661	3878661	0	+	0	4	102	131	0.0
CP008925.1	h6.sal.bam	other	3878662	3878662	0	+	3	1	104	127	3.0
CP008925.1	h6.sal.bam	other	3878663	3878663	0	+	1	4	103	128	1.0
CP008925.1	h6.sal.bam	other	3878664	3878664	0	+	2	0	104	126	2.0
CP008925.1	h6.sal.bam	other	3878665	3878665	0	+	1	5	102	128	1.0
CP008925.1	h6.sal.bam	other	3878666	3878666	0	+	1	0	99	123	1.0
CP008925.1	h6.sal.bam	other	3878667	3878667	0	+	3	2	102	125	3.0
CP008925.1	h6.sal.bam	other	3878668	3878668	0	+	3	2	105	124	3.0
CP008925.1	h6.sal.bam	other	3878669	3878669	0	+	2	3	105	123	2.0
CP008925.1	h6.sal.bam	other	3878670	3878670	0	+	1	3	106	121	1.0
CP008925.1	h6.sal.bam	other	3878671	3878671	0	+	3	2	108	118	3.0
CP008925.1	h6.sal.bam	other	3878672	3878672	0	+	1	6	106	117	1.0
CP008925.1	h6.sal.bam	other	3878673	3878673	0	+	2	1	106	111	2.0
CP008925.1	h6.sal.bam	other	3878674	3878674	0	+	4	4	107	112	4.0
CP008925.1	h6.sal.bam	other	3878675	3878675	0	+	0	0	107	110	0.0
CP008925.1	h6.sal.bam	other	3878676	3878676	0	+	1	4	108	110	1.0
CP008925.1	h6.sal.bam	other	3878677	3878677	0	+	2	3	109	111	2.0
CP008925.1	h6.sal.bam	other	3878678	3878678	0	+	1	1	109	108	1.0
CP008925.1	h6.sal.bam	other	3878679	3878679	0	+	2	1	110	107	2.0
CP008925.1	h6.sal.bam	other	3878680	3878680	0	+	1	3	109	106	1.0
CP008925.1	h6.sal.bam	other	3878681	3878681	0	+	1	3	109	111	1.0
CP008925.1	h6.sal.bam	other	3878682	3878682	0	+	1	0	109	108	1.0
CP008925.1	h6.sal.bam	other	3878683	3878683	0	+	3	4	108	108	3.0
CP008925.1	h6.sal.bam	other	3878684	3878684	0	+	3	1	110	110	3.0
CP008925.1	h6.sal.bam	other	3878685	3878685	0	+	3	0	111	110	3.0
CP008925.1	h6.sal.bam	other	3878686	3878686	0	+	1	0	112	110	1.0
CP008925.1	h6.sal.bam	other	3878687	3878687	0	+	1	0	113	112	1.0
CP008925.1	h6.sal.bam	other	3878688	3878688	0	+	0	1	113	112	0.0
CP008925.1	h6.sal.bam	other	3878689	3878689	0	+	1	0	113	112	1.0
CP008925.1	h6.sal.bam	other	3878690	3878690	0	+	0	1	110	116	0.0
CP008925.1	h6.sal.bam	other	3878691	3878691	0	+	1	2	109	115	1.0
CP008925.1	h6.sal.bam	other	3878692	3878692	0	+	0	1	108	113	0.0
CP008925.1	h6.sal.bam	other	3878693	3878693	0	+	2	0	108	120	2.0
CP008925.1	h6.sal.bam	other	3878694	3878694	0	+	2	2	110	122	2.0
CP008925.1	h6.sal.bam	other	3878695	3878695	0	+	2	1	111	121	2.0
CP008925.1	h6.sal.bam	other	3878696	3878696	0	+	2	0	109	123	2.0
CP008925.1	h6.sal.bam	other	3878697	3878697	0	+	4	0	112	125	4.0
CP008925.1	h6.sal.bam	other	3878698	3878698	0	+	0	3	109	130	0.0
CP008925.1	h6.sal.bam	other	3878699	3878699	0	+	0	2	109	131	0.0
CP008925.1	h6.sal.bam	other	3878700	3878700	0	+	3	1	112	129	3.0
CP008925.1	h6.sal.bam	other	3878701	3878701	0	+	0	2	112	128	0.0
CP008925.1	h6.sal.bam	other	3878702	3878702	0	+	0	3	112	135	0.0
CP008925.1	h6.sal.bam	other	3878703	3878703	0	+	1	3	113	132	1.0
CP008925.1	h6.sal.bam	other	3878704	3878704	0	+	0	2	113	129	0.0
CP008925.1	h6.sal.bam	other	3878705	3878705	0	+	5	3	114	133	5.0
CP008925.1	h6.sal.bam	other	3878706	3878706	0	+	0	1	114	130	0.0
CP008925.1	h6.sal.bam	other	3878707	3878707	0	+	3	2	113	132	3.0
CP008925.1	h6.sal.bam	other	3878708	3878708	0	+	0	1	113	132	0.0
CP008925.1	h6.sal.bam	other	3878709	3878709	0	+	2	4	115	134	2.0
CP008925.1	h6.sal.bam	other	3878710	3878710	0	+	3	1	117	135	3.0
CP008925.1	h6.sal.bam	other	3878711	3878711	0	+	1	3	118	134	1.0
CP008925.1	h6.sal.bam	other	3878712	3878712	0	+	2	0	118	138	2.0
CP008925.1	h6.sal.bam	other	3878713	3878713	0	+	0	4	117	138	0.0
CP008925.1	h6.sal.bam	other	3878714	3878714	0	+	6	2	122	134	6.0
CP008925.1	h6.sal.bam	other	3878715	3878715	0	+	1	1	117	137	1.0
CP008925.1	h6.sal.bam	other	3878716	3878716	0	+	2	3	119	136	2.0
CP008925.1	h6.sal.bam	other	3878717	3878717	0	+	3	1	119	135	3.0
CP008925.1	h6.sal.bam	other	3878718	3878718	0	+	3	0	121	137	3.0
CP008925.1	h6.sal.bam	other	3878719	3878719	0	+	3	0	124	139	3.0
CP008925.1	h6.sal.bam	other	3878720	3878720	0	+	1	0	122	139	1.0
CP008925.1	h6.sal.bam	other	3878721	3878721	0	+	0	1	121	139	0.0
CP008925.1	h6.sal.bam	other	3878722	3878722	0	+	0	1	121	141	0.0
CP008925.1	h6.sal.bam	other	3878723	3878723	0	+	1	1	121	143	1.0
CP008925.1	h6.sal.bam	other	3878724	3878724	0	+	3	3	122	145	3.0
CP008925.1	h6.sal.bam	other	3878725	3878725	0	+	1	3	123	142	1.0
CP008925.1	h6.sal.bam	other	3878726	3878726	0	+	1	2	122	139	1.0
CP008925.1	h6.sal.bam	other	3878727	3878727	0	+	0	1	118	138	0.0
CP008925.1	h6.sal.bam	other	3878728	3878728	0	+	1	2	115	137	1.0
CP008925.1	h6.sal.bam	other	3878729	3878729	0	+	5	2	119	137	5.0
CP008925.1	h6.sal.bam	other	3878730	3878730	0	+	1	0	120	137	1.0
CP008925.1	h6.sal.bam	other	3878731	3878731	0	+	0	2	117	143	0.0
CP008925.1	h6.sal.bam	other	3878732	3878732	0	+	1	3	118	141	1.0
CP008925.1	h6.sal.bam	other	3878733	3878733	0	+	5	2	121	144	5.0
CP008925.1	h6.sal.bam	other	3878734	3878734	0	+	1	2	122	142	1.0
CP008925.1	h6.sal.bam	other	3878735	3878735	0	+	2	0	121	146	2.0
CP008925.1	h6.sal.bam	other	3878736	3878736	0	+	3	0	118	151	3.0
CP008925.1	h6.sal.bam	other	3878737	3878737	0	+	2	1	120	153	2.0
CP008925.1	h6.sal.bam	other	3878738	3878738	0	+	0	2	119	153	0.0
CP008925.1	h6.sal.bam	other	3878739	3878739	0	+	3	2	122	152	3.0
CP008925.1	h6.sal.bam	other	3878740	3878740	0	+	1	1	123	150	1.0
CP008925.1	h6.sal.bam	other	3878741	3878741	0	+	2	1	121	153	2.0
CP008925.1	h6.sal.bam	other	3878742	3878742	0	+	4	1	125	152	4.0
CP008925.1	h6.sal.bam	other	3878743	3878743	0	+	2	1	124	154	2.0
CP008925.1	h6.sal.bam	other	3878744	3878744	0	+	1	1	123	155	1.0
CP008925.1	h6.sal.bam	other	3878745	3878745	0	+	2	0	124	154	2.0
CP008925.1	h6.sal.bam	other	3878746	3878746	0	+	1	1	122	158	1.0
CP008925.1	h6.sal.bam	other	3878747	3878747	0	+	0	1	121	157	0.0
CP008925.1	h6.sal.bam	other	3878748	3878748	0	+	0	2	119	161	0.0
CP008925.1	h6.sal.bam	other	3878749	3878749	0	+	0	1	115	159	0.0
CP008925.1	h6.sal.bam	other	3878750	3878750	0	+	2	3	117	162	2.0
CP008925.1	h6.sal.bam	other	3878751	3878751	0	+	1	2	117	161	1.0
CP008925.1	h6.sal.bam	other	3878752	3878752	0	+	2	0	117	162	2.0
CP008925.1	h6.sal.bam	other	3878753	3878753	0	+	0	3	116	162	0.0
CP008925.1	h6.sal.bam	other	3878754	3878754	0	+	0	2	114	160	0.0
CP008925.1	h6.sal.bam	other	3878755	3878755	0	+	4	3	116	160	4.0
CP008925.1	h6.sal.bam	other	3878756	3878756	0	+	2	4	118	160	2.0
CP008925.1	h6.sal.bam	other	3878757	3878757	0	+	1	1	118	161	1.0
CP008925.1	h6.sal.bam	other	3878758	3878758	0	+	0	2	115	162	0.0
CP008925.1	h6.sal.bam	other	3878759	3878759	0	+	3	0	115	160	3.0
CP008925.1	h6.sal.bam	other	3878760	3878760	0	+	2	1	114	163	2.0
CP008925.1	h6.sal.bam	GAAC	3878761	3878761	3878769	+	0	1	113	164	0.0
CP008925.1	h6.sal.bam	other	3878762	3878762	0	+	0	1	113	163	0.0
CP008925.1	h6.sal.bam	GAAC	3878763	3878763	3878769	+	2	3	114	165	2.0
CP008925.1	h6.sal.bam	other	3878764	3878764	0	+	0	1	114	165	0.0
CP008925.1	h6.sal.bam	other	3878765	3878765	0	+	1	3	115	164	1.0
CP008925.1	h6.sal.bam	other	3878766	3878766	0	+	0	2	114	162	0.0
CP008925.1	h6.sal.bam	GTTC	3878767	3878767	3878775	+	0	6	114	160	0.0
CP008925.1	h6.sal.bam	other	3878768	3878768	0	+	1	1	113	162	1.0
CP008925.1	h6.sal.bam	GTTC	3878769	3878769	3878775	+	2	1	113	162	2.0
CP008925.1	h6.sal.bam	other	3878770	3878770	0	+	0	1	109	162	0.0
CP008925.1	h6.sal.bam	other	3878771	3878771	0	+	0	2	105	162	0.0
CP008925.1	h6.sal.bam	other	3878772	3878772	0	+	2	6	107	161	2.0
CP008925.1	h6.sal.bam	other	3878773	3878773	0	+	1	3	107	158	1.0
CP008925.1	h6.sal.bam	other	3878774	3878774	0	+	0	4	107	156	0.0
CP008925.1	h6.sal.bam	other	3878775	3878775	0	+	3	1	107	153	3.0
CP008925.1	h6.sal.bam	other	3878776	3878776	0	+	2	4	109	152	2.0
CP008925.1	h6.sal.bam	other	3878777	3878777	0	+	3	0	112	148	3.0
CP008925.1	h6.sal.bam	GAAC	3878778	3878778	3878769	+	0	3	111	148	0.0
CP008925.1	h6.sal.bam	other	3878779	3878779	0	+	2	3	113	145	2.0
CP008925.1	h6.sal.bam	GAAC	3878780	3878780	3878769	+	0	0	109	144	0.0
CP008925.1	h6.sal.bam	other	3878781	3878781	0	+	1	5	110	148	1.0
CP008925.1	h6.sal.bam	other	3878782	3878782	0	+	4	0	111	144	4.0
CP008925.1	h6.sal.bam	other	3878783	3878783	0	+	1	5	112	144	1.0
CP008925.1	h6.sal.bam	GTTC	3878784	3878784	3878775	+	2	5	109	139	2.0
CP008925.1	h6.sal.bam	other	3878785	3878785	0	+	1	2	110	134	1.0
CP008925.1	h6.sal.bam	GTTC	3878786	3878786	3878775	+	7	4	116	132	7.0
CP008925.1	h6.sal.bam	other	3878787	3878787	0	+	1	2	115	131	1.0
CP008925.1	h6.sal.bam	other	3878788	3878788	0	+	1	1	109	132	1.0
CP008925.1	h6.sal.bam	other	3878789	3878789	0	+	2	1	111	134	2.0
CP008925.1	h6.sal.bam	other	3878790	3878790	0	+	4	1	114	133	4.0
CP008925.1	h6.sal.bam	other	3878791	3878791	0	+	3	2	115	132	3.0
CP008925.1	h6.sal.bam	other	3878792	3878792	0	+	4	3	116	133	4.0
CP008925.1	h6.sal.bam	other	3878793	3878793	0	+	0	3	113	130	0.0
CP008925.1	h6.sal.bam	other	3878794	3878794	0	+	2	2	112	129	2.0
CP008925.1	h6.sal.bam	other	3878795	3878795	0	+	0	1	111	127	0.0
CP008925.1	h6.sal.bam	other	3878796	3878796	0	+	1	1	112	126	1.0
CP008925.1	h6.sal.bam	other	3878797	3878797	0	+	2	1	114	128	2.0
CP008925.1	h6.sal.bam	other	3878798	3878798	0	+	0	2	113	129	0.0
CP008925.1	h6.sal.bam	other	3878799	3878799	0	+	0	0	110	127	0.0
CP008925.1	h6.sal.bam	other	3878800	3878800	0	+	0	0	110	131	0.0
CP008925.1	h6.sal.bam	other	3878801	3878801	0	+	2	1	110	131	2.0
CP008925.1	h6.sal.bam	other	3878802	3878802	0	+	0	1	109	138	0.0
CP008925.1	h6.sal.bam	other	3878803	3878803	0	+	0	3	104	138	0.0
CP008925.1	h6.sal.bam	other	3878804	3878804	0	+	1	1	104	135	1.0
CP008925.1	h6.sal.bam	other	3878805	3878805	0	+	0	6	104	138	0.0
CP008925.1	h6.sal.bam	other	3878806	3878806	0	+	1	1	105	136	1.0
CP008925.1	h6.sal.bam	other	3878807	3878807	0	+	2	4	101	137	2.0
CP008925.1	h6.sal.bam	other	3878808	3878808	0	+	3	5	104	135	3.0
CP008925.1	h6.sal.bam	other	3878809	3878809	0	+	0	1	103	130	0.0
CP008925.1	h6.sal.bam	other	3878810	3878810	0	+	1	5	102	132	1.0
CP008925.1	h6.sal.bam	other	3878811	3878811	0	+	1	2	100	127	1.0
CP008925.1	h6.sal.bam	other	3878812	3878812	0	+	2	1	91	125	2.0
CP008925.1	h6.sal.bam	other	3878813	3878813	0	+	4	1	95	125	4.0
CP008925.1	h6.sal.bam	other	3878814	3878814	0	+	1	0	96	127	1.0
CP008925.1	h6.sal.bam	other	3878815	3878815	0	+	1	4	97	127	1.0
CP008925.1	h6.sal.bam	other	3878816	3878816	0	+	2	1	99	128	2.0
CP008925.1	h6.sal.bam	other	3878817	3878817	0	+	2	3	101	132	2.0
CP008925.1	h6.sal.bam	other	3878818	3878818	0	+	1	1	97	131	1.0
CP008925.1	h6.sal.bam	other	3878819	3878819	0	+	1	0	98	131	1.0
CP008925.1	h6.sal.bam	other	3878820	3878820	0	+	2	5	100	131	2.0
CP008925.1	h6.sal.bam	other	3878821	3878821	0	+	2	7	101	126	2.0
CP008925.1	h6.sal.bam	other	3878822	3878822	0	+	1	2	101	123	1.0
CP008925.1	h6.sal.bam	other	3878823	3878823	0	+	2	0	103	121	2.0
CP008925.1	h6.sal.bam	other	3878824	3878824	0	+	0	2	103	121	0.0
CP008925.1	h6.sal.bam	other	3878825	3878825	0	+	1	2	102	121	1.0
CP008925.1	h6.sal.bam	other	3878826	3878826	0	+	0	3	98	120	0.0
CP008925.1	h6.sal.bam	other	3878827	3878827	0	+	1	0	99	119	1.0
CP008925.1	h6.sal.bam	other	3878828	3878828	0	+	1	2	100	122	1.0
CP008925.1	h6.sal.bam	other	3878829	3878829	0	+	0	1	96	120	0.0
CP008925.1	h6.sal.bam	other	3878830	3878830	0	+	1	5	95	120	1.0
CP008925.1	h6.sal.bam	other	3878831	3878831	0	+	3	4	98	116	3.0
CP008925.1	h6.sal.bam	other	3878832	3878832	0	+	1	1	98	114	1.0
CP008925.1	h6.sal.bam	other	3878833	3878833	0	+	4	0	102	116	4.0
CP008925.1	h6.sal.bam	other	3878834	3878834	0	+	1	1	99	120	1.0
CP008925.1	h6.sal.bam	other	3878835	3878835	0	+	0	2	99	119	0.0
CP008925.1	h6.sal.bam	other	3878836	3878836	0	+	1	2	100	118	1.0
CP008925.1	h6.sal.bam	other	3878837	3878837	0	+	1	4	101	118	1.0
CP008925.1	h6.sal.bam	GAAC	3878838	3878838	3878846	+	3	1	101	114	3.0
CP008925.1	h6.sal.bam	other	3878839	3878839	0	+	1	0	102	118	1.0
CP008925.1	h6.sal.bam	GAAC	3878840	3878840	3878846	+	0	0	102	121	0.0
CP008925.1	h6.sal.bam	other	3878841	3878841	0	+	2	6	104	121	2.0
CP008925.1	h6.sal.bam	other	3878842	3878842	0	+	4	2	108	120	4.0
CP008925.1	h6.sal.bam	other	3878843	3878843	0	+	3	1	109	122	3.0
CP008925.1	h6.sal.bam	other	3878844	3878844	0	+	5	0	114	121	5.0
CP008925.1	h6.sal.bam	other	3878845	3878845	0	+	0	1	114	121	0.0
CP008925.1	h6.sal.bam	other	3878846	3878846	0	+	2	1	116	128	2.0
CP008925.1	h6.sal.bam	other	3878847	3878847	0	+	1	3	114	132	1.0
CP008925.1	h6.sal.bam	other	3878848	3878848	0	+	0	1	114	130	0.0
CP008925.1	h6.sal.bam	other	3878849	3878849	0	+	1	1	115	133	1.0
CP008925.1	h6.sal.bam	other	3878850	3878850	0	+	1	0	113	133	1.0
CP008925.1	h6.sal.bam	other	3878851	3878851	0	+	2	0	110	134	2.0
CP008925.1	h6.sal.bam	other	3878852	3878852	0	+	1	0	111	134	1.0
CP008925.1	h6.sal.bam	other	3878853	3878853	0	+	2	1	113	134	2.0
CP008925.1	h6.sal.bam	other	3878854	3878854	0	+	0	1	111	133	0.0
CP008925.1	h6.sal.bam	GAAC	3878855	3878855	3878846	+	0	4	110	136	0.0
CP008925.1	h6.sal.bam	other	3878856	3878856	0	+	1	1	106	134	1.0
CP008925.1	h6.sal.bam	GAAC	3878857	3878857	3878846	+	2	0	108	135	2.0
CP008925.1	h6.sal.bam	other	3878858	3878858	0	+	0	0	108	136	0.0
CP008925.1	h6.sal.bam	other	3878859	3878859	0	+	3	0	108	138	3.0
CP008925.1	h6.sal.bam	other	3878860	3878860	0	+	1	1	102	140	1.0
CP008925.1	h6.sal.bam	other	3878861	3878861	0	+	1	2	102	139	1.0
CP008925.1	h6.sal.bam	other	3878862	3878862	0	+	0	5	102	138	0.0
CP008925.1	h6.sal.bam	other	3878863	3878863	0	+	4	1	105	134	4.0
CP008925.1	h6.sal.bam	other	3878864	3878864	0	+	1	1	100	133	1.0
CP008925.1	h6.sal.bam	other	3878865	3878865	0	+	2	1	99	134	2.0
CP008925.1	h6.sal.bam	other	3878866	3878866	0	+	1	1	96	135	1.0
CP008925.1	h6.sal.bam	other	3878867	3878867	0	+	1	2	97	134	1.0
CP008925.1	h6.sal.bam	other	3878868	3878868	0	+	1	0	96	132	1.0
CP008925.1	h6.sal.bam	other	3878869	3878869	0	+	1	0	97	132	1.0
CP008925.1	h6.sal.bam	other	3878870	3878870	0	+	1	3	98	138	1.0
CP008925.1	h6.sal.bam	other	3878871	3878871	0	+	1	1	98	137	1.0
CP008925.1	h6.sal.bam	other	3878872	3878872	0	+	4	1	100	138	4.0
CP008925.1	h6.sal.bam	other	3878873	3878873	0	+	0	4	100	138	0.0
CP008925.1	h6.sal.bam	other	3878874	3878874	0	+	2	0	102	135	2.0
CP008925.1	h6.sal.bam	other	3878875	3878875	0	+	0	4	102	138	0.0
CP008925.1	h6.sal.bam	other	3878876	3878876	0	+	2	4	102	137	2.0
CP008925.1	h6.sal.bam	other	3878877	3878877	0	+	3	1	105	136	3.0
CP008925.1	h6.sal.bam	other	3878878	3878878	0	+	2	0	107	136	2.0
CP008925.1	h6.sal.bam	other	3878879	3878879	0	+	0	4	106	138	0.0
CP008925.1	h6.sal.bam	other	3878880	3878880	0	+	4	4	110	134	4.0
CP008925.1	h6.sal.bam	other	3878881	3878881	0	+	2	2	111	130	2.0
CP008925.1	h6.sal.bam	other	3878882	3878882	0	+	2	2	111	135	2.0
CP008925.1	h6.sal.bam	other	3878883	3878883	0	+	2	1	110	133	2.0
CP008925.1	h6.sal.bam	other	3878884	3878884	0	+	0	2	110	132	0.0
CP008925.1	h6.sal.bam	other	3878885	3878885	0	+	0	0	109	133	0.0
CP008925.1	h6.sal.bam	other	3878886	3878886	0	+	1	1	107	134	1.0
CP008925.1	h6.sal.bam	other	3878887	3878887	0	+	0	3	107	133	0.0
CP008925.1	h6.sal.bam	other	3878888	3878888	0	+	1	1	104	134	1.0
CP008925.1	h6.sal.bam	other	3878889	3878889	0	+	3	2	106	137	3.0
CP008925.1	h6.sal.bam	other	3878890	3878890	0	+	0	3	105	135	0.0
CP008925.1	h6.sal.bam	other	3878891	3878891	0	+	1	5	103	132	1.0
CP008925.1	h6.sal.bam	other	3878892	3878892	0	+	1	3	102	127	1.0
CP008925.1	h6.sal.bam	other	3878893	3878893	0	+	1	1	102	126	1.0
CP008925.1	h6.sal.bam	other	3878894	3878894	0	+	0	0	101	125	0.0
CP008925.1	h6.sal.bam	other	3878895	3878895	0	+	0	2	99	126	0.0
CP008925.1	h6.sal.bam	other	3878896	3878896	0	+	0	0	97	124	0.0
CP008925.1	h6.sal.bam	other	3878897	3878897	0	+	0	1	97	125	0.0
CP008925.1	h6.sal.bam	other	3878898	3878898	0	+	5	0	99	133	5.0
CP008925.1	h6.sal.bam	other	3878899	3878899	0	+	1	1	99	134	1.0
CP008925.1	h6.sal.bam	other	3878900	3878900	0	+	1	1	100	134	1.0
CP008925.1	h6.sal.bam	other	3878901	3878901	0	+	1	2	101	133	1.0
CP008925.1	h6.sal.bam	other	3878902	3878902	0	+	0	3	100	132	0.0
CP008925.1	h6.sal.bam	other	3878903	3878903	0	+	0	0	99	130	0.0
CP008925.1	h6.sal.bam	other	3878904	3878904	0	+	2	1	101	131	2.0
CP008925.1	h6.sal.bam	other	3878905	3878905	0	+	1	2	101	130	1.0
CP008925.1	h6.sal.bam	other	3878906	3878906	0	+	1	1	93	131	1.0
CP008925.1	h6.sal.bam	other	3878907	3878907	0	+	2	3	95	132	2.0
CP008925.1	h6.sal.bam	other	3878908	3878908	0	+	4	4	99	130	4.0
CP008925.1	h6.sal.bam	other	3878909	3878909	0	+	5	1	102	127	5.0
CP008925.1	h6.sal.bam	other	3878910	3878910	0	+	3	2	105	126	3.0
CP008925.1	h6.sal.bam	other	3878911	3878911	0	+	1	1	106	129	1.0
CP008925.1	h6.sal.bam	other	3878912	3878912	0	+	0	3	102	129	0.0
CP008925.1	h6.sal.bam	other	3878913	3878913	0	+	0	1	102	128	0.0
CP008925.1	h6.sal.bam	other	3878914	3878914	0	+	1	4	94	128	1.0
CP008925.1	h6.sal.bam	other	3878915	3878915	0	+	2	3	96	124	2.0
CP008925.1	h6.sal.bam	other	3878916	3878916	0	+	1	3	97	123	1.0
CP008925.1	h6.sal.bam	other	3878917	3878917	0	+	2	4	99	119	2.0
CP008925.1	h6.sal.bam	other	3878918	3878918	0	+	1	2	99	119	1.0
CP008925.1	h6.sal.bam	other	3878919	3878919	0	+	2	3	98	117	2.0
CP008925.1	h6.sal.bam	other	3878920	3878920	0	+	1	2	99	114	1.0
CP008925.1	h6.sal.bam	other	3878921	3878921	0	+	3	4	99	112	3.0
CP008925.1	h6.sal.bam	other	3878922	3878922	0	+	0	2	99	108	0.0
CP008925.1	h6.sal.bam	other	3878923	3878923	0	+	4	3	103	109	4.0
CP008925.1	h6.sal.bam	other	3878924	3878924	0	+	0	1	102	107	0.0
CP008925.1	h6.sal.bam	other	3878925	3878925	0	+	1	1	100	107	1.0
CP008925.1	h6.sal.bam	other	3878926	3878926	0	+	0	0	99	107	0.0
CP008925.1	h6.sal.bam	other	3878927	3878927	0	+	1	3	100	107	1.0
CP008925.1	h6.sal.bam	other	3878928	3878928	0	+	2	2	100	108	2.0
CP008925.1	h6.sal.bam	other	3878929	3878929	0	+	3	1	103	106	3.0
CP008925.1	h6.sal.bam	other	3878930	3878930	0	+	2	3	104	105	2.0
CP008925.1	h6.sal.bam	other	3878931	3878931	0	+	3	0	105	103	3.0
CP008925.1	h6.sal.bam	other	3878932	3878932	0	+	2	2	107	103	2.0
CP008925.1	h6.sal.bam	other	3878933	3878933	0	+	2	0	109	101	2.0
CP008925.1	h6.sal.bam	other	3878934	3878934	0	+	2	2	107	101	2.0
CP008925.1	h6.sal.bam	other	3878935	3878935	0	+	1	1	108	106	1.0
CP008925.1	h6.sal.bam	other	3878936	3878936	0	+	0	0	107	107	0.0
CP008925.1	h6.sal.bam	other	3878937	3878937	0	+	4	2	107	108	4.0
CP008925.1	h6.sal.bam	other	3878938	3878938	0	+	1	0	108	106	1.0
CP008925.1	h6.sal.bam	other	3878939	3878939	0	+	0	2	107	107	0.0
CP008925.1	h6.sal.bam	other	3878940	3878940	0	+	1	2	105	106	1.0
CP008925.1	h6.sal.bam	other	3878941	3878941	0	+	1	1	106	104	1.0
CP008925.1	h6.sal.bam	other	3878942	3878942	0	+	0	0	105	103	0.0
CP008925.1	h6.sal.bam	other	3878943	3878943	0	+	2	1	106	104	2.0
CP008925.1	h6.sal.bam	other	3878944	3878944	0	+	4	4	107	103	4.0
CP008925.1	h6.sal.bam	other	3878945	3878945	0	+	1	2	108	100	1.0
CP008925.1	h6.sal.bam	other	3878946	3878946	0	+	0	2	108	98	0.0
CP008925.1	h6.sal.bam	other	3878947	3878947	0	+	1	2	105	97	1.0
CP008925.1	h6.sal.bam	other	3878948	3878948	0	+	0	0	104	97	0.0
CP008925.1	h6.sal.bam	other	3878949	3878949	0	+	1	2	104	98	1.0
CP008925.1	h6.sal.bam	other	3878950	3878950	0	+	3	3	104	102	3.0
CP008925.1	h6.sal.bam	other	3878951	3878951	0	+	1	3	105	99	1.0
CP008925.1	h6.sal.bam	other	3878952	3878952	0	+	1	1	102	99	1.0
CP008925.1	h6.sal.bam	other	3878953	3878953	0	+	0	2	102	98	0.0
CP008925.1	h6.sal.bam	other	3878954	3878954	0	+	3	1	105	97	3.0
CP008925.1	h6.sal.bam	GTTC	3878955	3878955	3878963	+	4	4	105	98	4.0
CP008925.1	h6.sal.bam	other	3878956	3878956	0	+	0	2	103	94	0.0
CP008925.1	h6.sal.bam	GTTC	3878957	3878957	3878963	+	1	0	102	93	1.0
CP008925.1	h6.sal.bam	other	3878958	3878958	0	+	0	1	100	98	0.0
CP008925.1	h6.sal.bam	other	3878959	3878959	0	+	0	2	100	97	0.0
CP008925.1	h6.sal.bam	other	3878960	3878960	0	+	0	1	100	97	0.0
CP008925.1	h6.sal.bam	other	3878961	3878961	0	+	3	4	101	96	3.0
CP008925.1	h6.sal.bam	other	3878962	3878962	0	+	0	2	101	94	0.0
CP008925.1	h6.sal.bam	other	3878963	3878963	0	+	2	2	103	92	2.0
CP008925.1	h6.sal.bam	other	3878964	3878964	0	+	3	0	103	90	3.0
CP008925.1	h6.sal.bam	other	3878965	3878965	0	+	3	0	106	91	3.0
CP008925.1	h6.sal.bam	other	3878966	3878966	0	+	1	0	106	92	1.0
CP008925.1	h6.sal.bam	other	3878967	3878967	0	+	1	2	106	94	1.0
CP008925.1	h6.sal.bam	other	3878968	3878968	0	+	2	0	107	95	2.0
CP008925.1	h6.sal.bam	other	3878969	3878969	0	+	1	1	108	95	1.0
CP008925.1	h6.sal.bam	other	3878970	3878970	0	+	1	0	109	98	1.0
CP008925.1	h6.sal.bam	other	3878971	3878971	0	+	1	1	110	99	1.0
CP008925.1	h6.sal.bam	GTTC	3878972	3878972	3878963	+	0	9	110	100	0.0
CP008925.1	h6.sal.bam	other	3878973	3878973	0	+	1	1	106	91	1.0
CP008925.1	h6.sal.bam	GTTC	3878974	3878974	3878963	+	2	1	107	90	2.0
CP008925.1	h6.sal.bam	other	3878975	3878975	0	+	0	0	106	94	0.0
CP008925.1	h6.sal.bam	other	3878976	3878976	0	+	2	1	107	94	2.0
CP008925.1	h6.sal.bam	other	3878977	3878977	0	+	2	1	109	93	2.0
CP008925.1	h6.sal.bam	other	3878978	3878978	0	+	0	1	109	95	0.0
CP008925.1	h6.sal.bam	other	3878979	3878979	0	+	1	0	107	94	1.0
CP008925.1	h6.sal.bam	other	3878980	3878980	0	+	1	3	108	94	1.0
CP008925.1	h6.sal.bam	other	3878981	3878981	0	+	2	2	109	92	2.0
CP008925.1	h6.sal.bam	other	3878982	3878982	0	+	1	1	107	93	1.0
CP008925.1	h6.sal.bam	other	3878983	3878983	0	+	1	2	100	94	1.0
CP008925.1	h6.sal.bam	other	3878984	3878984	0	+	1	3	101	94	1.0
CP008925.1	h6.sal.bam	other	3878985	3878985	0	+	0	1	98	94	0.0
CP008925.1	h6.sal.bam	other	3878986	3878986	0	+	3	1	100	94	3.0
CP008925.1	h6.sal.bam	other	3878987	3878987	0	+	1	2	101	93	1.0
CP008925.1	h6.sal.bam	GTTC	3878988	3878988	3878996	+	1	0	101	92	1.0
CP008925.1	h6.sal.bam	other	3878989	3878989	0	+	2	1	103	93	2.0
CP008925.1	h6.sal.bam	GTTC	3878990	3878990	3878996	+	2	2	100	94	2.0
CP008925.1	h6.sal.bam	other	3878991	3878991	0	+	3	0	103	93	3.0
CP008925.1	h6.sal.bam	other	3878992	3878992	0	+	2	3	105	94	2.0
CP008925.1	h6.sal.bam	other	3878993	3878993	0	+	3	0	105	91	3.0
CP008925.1	h6.sal.bam	other	3878994	3878994	0	+	0	0	105	92	0.0
CP008925.1	h6.sal.bam	other	3878995	3878995	0	+	2	0	103	93	2.0
CP008925.1	h6.sal.bam	other	3878996	3878996	0	+	1	3	104	95	1.0
CP008925.1	h6.sal.bam	other	3878997	3878997	0	+	1	0	105	92	1.0
CP008925.1	h6.sal.bam	other	3878998	3878998	0	+	3	1	104	96	3.0
CP008925.1	h6.sal.bam	other	3878999	3878999	0	+	1	1	105	99	1.0
CP008925.1	h6.sal.bam	other	3879000	3879000	0	+	0	1	104	100	0.0
CP008925.1	h6.sal.bam	other	3879001	3879001	0	+	1	2	105	99	1.0
CP008925.1	h6.sal.bam	other	3879002	3879002	0	+	1	2	105	99	1.0
CP008925.1	h6.sal.bam	other	3879003	3879003	0	+	3	0	98	98	3.0
CP008925.1	h6.sal.bam	other	3879004	3879004	0	+	1	1	99	98	1.0
CP008925.1	h6.sal.bam	GTTC	3879005	3879005	3878996	+	2	2	98	97	2.0
CP008925.1	h6.sal.bam	other	3879006	3879006	0	+	1	0	97	97	1.0
CP008925.1	h6.sal.bam	GTTC	3879007	3879007	3878996	+	0	1	97	97	0.0
CP008925.1	h6.sal.bam	other	3879008	3879008	0	+	2	2	98	98	2.0
CP008925.1	h6.sal.bam	other	3879009	3879009	0	+	0	2	95	100	0.0
CP008925.1	h6.sal.bam	other	3879010	3879010	0	+	1	2	96	98	1.0
CP008925.1	h6.sal.bam	other	3879011	3879011	0	+	1	1	97	100	1.0
CP008925.1	h6.sal.bam	other	3879012	3879012	0	+	1	0	95	99	1.0
CP008925.1	h6.sal.bam	other	3879013	3879013	0	+	0	1	95	101	0.0
CP008925.1	h6.sal.bam	other	3879014	3879014	0	+	0	1	95	102	0.0
CP008925.1	h6.sal.bam	other	3879015	3879015	0	+	3	0	96	103	3.0
CP008925.1	h6.sal.bam	other	3879016	3879016	0	+	3	0	99	106	3.0
CP008925.1	h6.sal.bam	other	3879017	3879017	0	+	0	1	99	106	0.0
CP008925.1	h6.sal.bam	other	3879018	3879018	0	+	1	0	98	109	1.0
CP008925.1	h6.sal.bam	other	3879019	3879019	0	+	2	3	96	111	2.0
CP008925.1	h6.sal.bam	other	3879020	3879020	0	+	2	0	97	113	2.0
CP008925.1	h6.sal.bam	other	3879021	3879021	0	+	1	0	98	118	1.0
CP008925.1	h6.sal.bam	other	3879022	3879022	0	+	0	1	97	121	0.0
CP008925.1	h6.sal.bam	other	3879023	3879023	0	+	3	1	99	121	3.0
CP008925.1	h6.sal.bam	other	3879024	3879024	0	+	0	6	99	121	0.0
CP008925.1	h6.sal.bam	other	3879025	3879025	0	+	2	3	98	116	2.0
CP008925.1	h6.sal.bam	other	3879026	3879026	0	+	4	0	101	113	4.0
CP008925.1	h6.sal.bam	other	3879027	3879027	0	+	1	0	101	113	1.0
CP008925.1	h6.sal.bam	other	3879028	3879028	0	+	1	1	100	113	1.0
CP008925.1	h6.sal.bam	other	3879029	3879029	0	+	1	2	100	112	1.0
CP008925.1	h6.sal.bam	GAAC	3879030	3879030	3879038	+	3	2	99	110	3.0
CP008925.1	h6.sal.bam	other	3879031	3879031	0	+	0	1	99	115	0.0
CP008925.1	h6.sal.bam	GAAC	3879032	3879032	3879038	+	3	4	101	118	3.0
CP008925.1	h6.sal.bam	other	3879033	3879033	0	+	1	0	102	115	1.0
CP008925.1	h6.sal.bam	other	3879034	3879034	0	+	0	2	102	115	0.0
CP008925.1	h6.sal.bam	other	3879035	3879035	0	+	2	1	104	116	2.0
CP008925.1	h6.sal.bam	other	3879036	3879036	0	+	0	0	101	116	0.0
CP008925.1	h6.sal.bam	other	3879037	3879037	0	+	1	0	102	119	1.0
CP008925.1	h6.sal.bam	other	3879038	3879038	0	+	1	1	101	121	1.0
CP008925.1	h6.sal.bam	other	3879039	3879039	0	+	2	0	97	120	2.0
CP008925.1	h6.sal.bam	other	3879040	3879040	0	+	1	1	97	122	1.0
CP008925.1	h6.sal.bam	other	3879041	3879041	0	+	2	2	99	123	2.0
CP008925.1	h6.sal.bam	other	3879042	3879042	0	+	1	3	97	123	1.0
CP008925.1	h6.sal.bam	other	3879043	3879043	0	+	0	3	94	123	0.0
CP008925.1	h6.sal.bam	other	3879044	3879044	0	+	2	1	96	123	2.0
CP008925.1	h6.sal.bam	other	3879045	3879045	0	+	1	1	97	122	1.0
CP008925.1	h6.sal.bam	other	3879046	3879046	0	+	1	2	98	122	1.0
CP008925.1	h6.sal.bam	GAAC	3879047	3879047	3879038	+	1	4	99	120	1.0
CP008925.1	h6.sal.bam	other	3879048	3879048	0	+	1	1	99	122	1.0
CP008925.1	h6.sal.bam	GAAC	3879049	3879049	3879038	+	2	1	96	122	2.0
CP008925.1	h6.sal.bam	other	3879050	3879050	0	+	0	1	96	123	0.0
CP008925.1	h6.sal.bam	other	3879051	3879051	0	+	2	2	98	124	2.0
CP008925.1	h6.sal.bam	other	3879052	3879052	0	+	1	0	98	124	1.0
CP008925.1	h6.sal.bam	other	3879053	3879053	0	+	2	0	100	126	2.0
CP008925.1	h6.sal.bam	other	3879054	3879054	0	+	0	1	99	127	0.0
CP008925.1	h6.sal.bam	other	3879055	3879055	0	+	0	0	96	126	0.0
CP008925.1	h6.sal.bam	other	3879056	3879056	0	+	2	3	98	126	2.0
CP008925.1	h6.sal.bam	other	3879057	3879057	0	+	2	3	97	124	2.0
CP008925.1	h6.sal.bam	other	3879058	3879058	0	+	2	1	99	121	2.0
CP008925.1	h6.sal.bam	other	3879059	3879059	0	+	2	3	100	122	2.0
CP008925.1	h6.sal.bam	other	3879060	3879060	0	+	0	1	100	121	0.0
CP008925.1	h6.sal.bam	other	3879061	3879061	0	+	1	0	96	120	1.0
CP008925.1	h6.sal.bam	other	3879062	3879062	0	+	0	1	96	120	0.0
CP008925.1	h6.sal.bam	other	3879063	3879063	0	+	0	2	95	119	0.0
CP008925.1	h6.sal.bam	other	3879064	3879064	0	+	3	1	96	122	3.0
CP008925.1	h6.sal.bam	other	3879065	3879065	0	+	3	1	97	125	3.0
CP008925.1	h6.sal.bam	other	3879066	3879066	0	+	1	1	96	125	1.0
CP008925.1	h6.sal.bam	other	3879067	3879067	0	+	1	0	95	126	1.0
CP008925.1	h6.sal.bam	other	3879068	3879068	0	+	2	1	94	127	2.0
CP008925.1	h6.sal.bam	other	3879069	3879069	0	+	3	1	95	127	3.0
CP008925.1	h6.sal.bam	other	3879070	3879070	0	+	1	3	96	126	1.0
CP008925.1	h6.sal.bam	other	3879071	3879071	0	+	0	3	94	128	0.0
CP008925.1	h6.sal.bam	other	3879072	3879072	0	+	0	1	94	125	0.0
CP008925.1	h6.sal.bam	other	3879073	3879073	0	+	1	5	92	125	1.0
CP008925.1	h6.sal.bam	other	3879074	3879074	0	+	0	0	91	125	0.0
CP008925.1	h6.sal.bam	other	3879075	3879075	0	+	0	1	91	125	0.0
CP008925.1	h6.sal.bam	other	3879076	3879076	0	+	0	1	90	124	0.0
CP008925.1	h6.sal.bam	other	3879077	3879077	0	+	1	1	90	128	1.0
CP008925.1	h6.sal.bam	other	3879078	3879078	0	+	1	0	87	144	1.0
CP008925.1	h6.sal.bam	other	3879079	3879079	0	+	0	0	85	145	0.0
CP008925.1	h6.sal.bam	other	3879080	3879080	0	+	1	2	85	148	1.0
CP008925.1	h6.sal.bam	other	3879081	3879081	0	+	0	2	85	147	0.0
CP008925.1	h6.sal.bam	other	3879082	3879082	0	+	1	2	85	147	1.0
CP008925.1	h6.sal.bam	other	3879083	3879083	0	+	2	2	87	147	2.0
CP008925.1	h6.sal.bam	other	3879084	3879084	0	+	1	4	88	146	1.0
CP008925.1	h6.sal.bam	other	3879085	3879085	0	+	4	0	91	142	4.0
CP008925.1	h6.sal.bam	other	3879086	3879086	0	+	1	0	91	143	1.0
CP008925.1	h6.sal.bam	other	3879087	3879087	0	+	3	2	93	143	3.0
CP008925.1	h6.sal.bam	other	3879088	3879088	0	+	1	2	94	145	1.0
CP008925.1	h6.sal.bam	other	3879089	3879089	0	+	0	2	94	143	0.0
CP008925.1	h6.sal.bam	other	3879090	3879090	0	+	0	3	91	142	0.0
CP008925.1	h6.sal.bam	other	3879091	3879091	0	+	1	3	89	139	1.0
CP008925.1	h6.sal.bam	other	3879092	3879092	0	+	0	1	86	137	0.0
CP008925.1	h6.sal.bam	other	3879093	3879093	0	+	0	2	86	137	0.0
CP008925.1	h6.sal.bam	other	3879094	3879094	0	+	2	6	88	135	2.0
CP008925.1	h6.sal.bam	other	3879095	3879095	0	+	2	5	88	130	2.0
CP008925.1	h6.sal.bam	other	3879096	3879096	0	+	1	1	88	125	1.0
CP008925.1	h6.sal.bam	other	3879097	3879097	0	+	2	1	90	124	2.0
CP008925.1	h6.sal.bam	other	3879098	3879098	0	+	1	1	88	125	1.0
CP008925.1	h6.sal.bam	other	3879099	3879099	0	+	4	1	92	124	4.0
CP008925.1	h6.sal.bam	other	3879100	3879100	0	+	0	0	90	123	0.0
CP008925.1	h6.sal.bam	other	3879101	3879101	0	+	3	1	89	125	3.0
CP008925.1	h6.sal.bam	other	3879102	3879102	0	+	0	0	88	125	0.0
CP008925.1	h6.sal.bam	other	3879103	3879103	0	+	2	1	89	127	2.0
CP008925.1	h6.sal.bam	other	3879104	3879104	0	+	1	5	89	129	1.0
CP008925.1	h6.sal.bam	other	3879105	3879105	0	+	1	3	84	130	1.0
CP008925.1	h6.sal.bam	other	3879106	3879106	0	+	4	1	88	129	4.0
CP008925.1	h6.sal.bam	other	3879107	3879107	0	+	0	1	88	128	0.0
CP008925.1	h6.sal.bam	other	3879108	3879108	0	+	1	2	88	127	1.0
CP008925.1	h6.sal.bam	other	3879109	3879109	0	+	0	1	86	127	0.0
CP008925.1	h6.sal.bam	other	3879110	3879110	0	+	1	1	87	127	1.0
CP008925.1	h6.sal.bam	other	3879111	3879111	0	+	0	3	87	126	0.0
CP008925.1	h6.sal.bam	other	3879112	3879112	0	+	3	2	88	125	3.0
CP008925.1	h6.sal.bam	other	3879113	3879113	0	+	3	0	91	124	3.0
CP008925.1	h6.sal.bam	other	3879114	3879114	0	+	1	2	90	127	1.0
CP008925.1	h6.sal.bam	other	3879115	3879115	0	+	0	2	86	125	0.0
CP008925.1	h6.sal.bam	other	3879116	3879116	0	+	1	3	87	123	1.0
CP008925.1	h6.sal.bam	other	3879117	3879117	0	+	2	3	89	122	2.0
CP008925.1	h6.sal.bam	other	3879118	3879118	0	+	1	3	90	119	1.0
CP008925.1	h6.sal.bam	other	3879119	3879119	0	+	2	0	89	118	2.0
CP008925.1	h6.sal.bam	other	3879120	3879120	0	+	1	2	90	118	1.0
CP008925.1	h6.sal.bam	other	3879121	3879121	0	+	0	3	89	120	0.0
CP008925.1	h6.sal.bam	other	3879122	3879122	0	+	0	1	88	117	0.0
CP008925.1	h6.sal.bam	other	3879123	3879123	0	+	2	2	89	119	2.0
CP008925.1	h6.sal.bam	other	3879124	3879124	0	+	1	1	88	118	1.0
CP008925.1	h6.sal.bam	other	3879125	3879125	0	+	1	2	89	117	1.0
CP008925.1	h6.sal.bam	other	3879126	3879126	0	+	1	2	88	116	1.0
CP008925.1	h6.sal.bam	other	3879127	3879127	0	+	1	2	88	120	1.0
CP008925.1	h6.sal.bam	other	3879128	3879128	0	+	1	1	87	119	1.0
CP008925.1	h6.sal.bam	other	3879129	3879129	0	+	4	0	91	121	4.0
CP008925.1	h6.sal.bam	other	3879130	3879130	0	+	3	0	94	123	3.0
CP008925.1	h6.sal.bam	other	3879131	3879131	0	+	0	1	92	124	0.0
CP008925.1	h6.sal.bam	other	3879132	3879132	0	+	3	0	91	124	3.0
CP008925.1	h6.sal.bam	other	3879133	3879133	0	+	0	2	91	124	0.0
CP008925.1	h6.sal.bam	other	3879134	3879134	0	+	0	2	89	125	0.0
CP008925.1	h6.sal.bam	other	3879135	3879135	0	+	2	3	91	123	2.0
CP008925.1	h6.sal.bam	other	3879136	3879136	0	+	1	1	91	120	1.0
CP008925.1	h6.sal.bam	other	3879137	3879137	0	+	0	1	91	122	0.0
CP008925.1	h6.sal.bam	other	3879138	3879138	0	+	2	4	93	121	2.0
CP008925.1	h6.sal.bam	other	3879139	3879139	0	+	0	1	90	122	0.0
CP008925.1	h6.sal.bam	other	3879140	3879140	0	+	1	1	88	121	1.0
CP008925.1	h6.sal.bam	other	3879141	3879141	0	+	1	1	88	120	1.0
CP008925.1	h6.sal.bam	other	3879142	3879142	0	+	0	1	87	119	0.0
CP008925.1	h6.sal.bam	other	3879143	3879143	0	+	2	2	87	119	2.0
CP008925.1	h6.sal.bam	other	3879144	3879144	0	+	1	2	84	121	1.0
CP008925.1	h6.sal.bam	other	3879145	3879145	0	+	3	3	87	119	3.0
CP008925.1	h6.sal.bam	other	3879146	3879146	0	+	2	1	89	119	2.0
CP008925.1	h6.sal.bam	other	3879147	3879147	0	+	4	4	93	119	4.0
CP008925.1	h6.sal.bam	other	3879148	3879148	0	+	2	1	94	115	2.0
CP008925.1	h6.sal.bam	other	3879149	3879149	0	+	1	1	95	114	1.0
CP008925.1	h6.sal.bam	other	3879150	3879150	0	+	0	3	95	115	0.0
CP008925.1	h6.sal.bam	other	3879151	3879151	0	+	1	2	95	114	1.0
CP008925.1	h6.sal.bam	other	3879152	3879152	0	+	1	16	96	112	1.0
CP008925.1	h6.sal.bam	other	3879153	3879153	0	+	4	1	99	100	4.0
CP008925.1	h6.sal.bam	other	3879154	3879154	0	+	6	3	105	101	6.0
CP008925.1	h6.sal.bam	other	3879155	3879155	0	+	2	1	106	99	2.0
CP008925.1	h6.sal.bam	other	3879156	3879156	0	+	4	2	110	98	4.0
CP008925.1	h6.sal.bam	other	3879157	3879157	0	+	4	1	113	96	4.0
CP008925.1	h6.sal.bam	other	3879158	3879158	0	+	4	1	115	95	4.0
CP008925.1	h6.sal.bam	other	3879159	3879159	0	+	3	0	117	99	3.0
CP008925.1	h6.sal.bam	other	3879160	3879160	0	+	5	1	118	102	5.0
CP008925.1	h6.sal.bam	other	3879161	3879161	0	+	0	0	114	101	0.0
CP008925.1	h6.sal.bam	other	3879162	3879162	0	+	3	4	117	101	3.0
CP008925.1	h6.sal.bam	other	3879163	3879163	0	+	5	1	121	97	5.0
CP008925.1	h6.sal.bam	other	3879164	3879164	0	+	2	0	123	101	2.0
CP008925.1	h6.sal.bam	other	3879165	3879165	0	+	1	1	124	101	1.0
CP008925.1	h6.sal.bam	other	3879166	3879166	0	+	4	0	127	104	4.0
CP008925.1	h6.sal.bam	other	3879167	3879167	0	+	0	1	127	104	0.0
CP008925.1	h6.sal.bam	other	3879168	3879168	0	+	0	0	127	108	0.0
CP008925.1	h6.sal.bam	other	3879169	3879169	0	+	0	1	125	110	0.0
CP008925.1	h6.sal.bam	other	3879170	3879170	0	+	2	0	125	111	2.0
CP008925.1	h6.sal.bam	other	3879171	3879171	0	+	1	0	125	112	1.0
CP008925.1	h6.sal.bam	other	3879172	3879172	0	+	2	2	125	113	2.0
CP008925.1	h6.sal.bam	other	3879173	3879173	0	+	1	0	125	113	1.0
CP008925.1	h6.sal.bam	other	3879174	3879174	0	+	2	0	123	113	2.0
CP008925.1	h6.sal.bam	other	3879175	3879175	0	+	1	3	121	117	1.0
CP008925.1	h6.sal.bam	other	3879176	3879176	0	+	1	1	122	118	1.0
CP008925.1	h6.sal.bam	other	3879177	3879177	0	+	1	3	123	117	1.0
CP008925.1	h6.sal.bam	other	3879178	3879178	0	+	0	3	121	118	0.0
CP008925.1	h6.sal.bam	other	3879179	3879179	0	+	0	5	120	120	0.0
CP008925.1	h6.sal.bam	other	3879180	3879180	0	+	2	2	121	117	2.0
CP008925.1	h6.sal.bam	other	3879181	3879181	0	+	1	0	118	116	1.0
CP008925.1	h6.sal.bam	other	3879182	3879182	0	+	4	0	121	118	4.0
CP008925.1	h6.sal.bam	other	3879183	3879183	0	+	0	2	121	118	0.0
CP008925.1	h6.sal.bam	other	3879184	3879184	0	+	2	2	122	117	2.0
CP008925.1	h6.sal.bam	other	3879185	3879185	0	+	0	1	122	115	0.0
CP008925.1	h6.sal.bam	other	3879186	3879186	0	+	1	1	123	117	1.0
CP008925.1	h6.sal.bam	other	3879187	3879187	0	+	1	1	121	116	0.6666666666666666
CP008925.1	h6.sal.bam	other	3879188	3879188	0	+	2	2	120	115	2.0
CP008925.1	h6.sal.bam	other	3879189	3879189	0	+	1	0	120	113	1.0
CP008925.1	h6.sal.bam	other	3879190	3879190	0	+	1	2	121	115	0.6666666666666666
CP008925.1	h6.sal.bam	other	3879191	3879191	0	+	2	1	122	113	1.3333333333333333
CP008925.1	h6.sal.bam	other	3879192	3879192	0	+	1	0	121	112	0.5
CP008925.1	h6.sal.bam	other	3879193	3879193	0	+	2	2	122	114	1.3333333333333333
CP008925.1	h6.sal.bam	other	3879194	3879194	0	+	2	3	122	115	1.0
CP008925.1	h6.sal.bam	other	3879195	3879195	0	+	3	0	124	113	2.0
CP008925.1	h6.sal.bam	other	3879196	3879196	0	+	3	1	127	113	2.0
CP008925.1	h6.sal.bam	other	3879197	3879197	0	+	1	2	128	112	0.6666666666666666
CP008925.1	h6.sal.bam	other	3879198	3879198	0	+	1	1	127	110	1.0
CP008925.1	h6.sal.bam	other	3879199	3879199	0	+	4	0	129	110	2.6666666666666665
CP008925.1	h6.sal.bam	other	3879200	3879200	0	+	0	2	129	110	0.0
CP008925.1	h6.sal.bam	other	3879201	3879201	0	+	1	4	129	109	0.6666666666666666
CP008925.1	h6.sal.bam	other	3879202	3879202	0	+	1	2	129	106	0.6666666666666666
CP008925.1	h6.sal.bam	other	3879203	3879203	0	+	2	2	130	107	1.3333333333333333
CP008925.1	h6.sal.bam	other	3879204	3879204	0	+	0	2	126	107	0.0
CP008925.1	h6.sal.bam	other	3879205	3879205	0	+	4	1	127	105	4.0
CP008925.1	h6.sal.bam	other	3879206	3879206	0	+	3	1	129	104	3.0
CP008925.1	h6.sal.bam	other	3879207	3879207	0	+	1	2	127	107	1.0
CP008925.1	h6.sal.bam	other	3879208	3879208	0	+	1	1	128	111	1.0
CP008925.1	h6.sal.bam	other	3879209	3879209	0	+	1	1	128	115	1.0
CP008925.1	h6.sal.bam	other	3879210	3879210	0	+	3	0	130	116	3.0
CP008925.1	h6.sal.bam	other	3879211	3879211	0	+	1	3	131	116	1.0
CP008925.1	h6.sal.bam	other	3879212	3879212	0	+	2	5	133	115	2.0
CP008925.1	h6.sal.bam	other	3879213	3879213	0	+	1	0	132	110	1.0
CP008925.1	h6.sal.bam	other	3879214	3879214	0	+	0	0	131	112	0.0
CP008925.1	h6.sal.bam	other	3879215	3879215	0	+	3	0	134	112	3.0
CP008925.1	h6.sal.bam	other	3879216	3879216	0	+	1	1	134	113	1.0
CP008925.1	h6.sal.bam	other	3879217	3879217	0	+	1	3	135	114	1.0
CP008925.1	h6.sal.bam	other	3879218	3879218	0	+	2	1	133	114	2.0
CP008925.1	h6.sal.bam	other	3879219	3879219	0	+	1	2	134	113	1.0
CP008925.1	h6.sal.bam	other	3879220	3879220	0	+	1	1	132	111	1.0
CP008925.1	h6.sal.bam	other	3879221	3879221	0	+	3	1	133	116	3.0
CP008925.1	h6.sal.bam	other	3879222	3879222	0	+	2	0	131	118	2.0
CP008925.1	h6.sal.bam	other	3879223	3879223	0	+	2	3	131	122	2.0
CP008925.1	h6.sal.bam	other	3879224	3879224	0	+	1	2	131	120	1.0
CP008925.1	h6.sal.bam	other	3879225	3879225	0	+	2	0	133	118	2.0
CP008925.1	h6.sal.bam	other	3879226	3879226	0	+	0	2	132	124	0.0
CP008925.1	h6.sal.bam	other	3879227	3879227	0	+	2	1	133	124	2.0
CP008925.1	h6.sal.bam	other	3879228	3879228	0	+	5	2	127	124	5.0
CP008925.1	h6.sal.bam	other	3879229	3879229	0	+	3	1	130	124	3.0
CP008925.1	h6.sal.bam	other	3879230	3879230	0	+	1	0	131	125	1.0
CP008925.1	h6.sal.bam	other	3879231	3879231	0	+	2	0	124	126	2.0
CP008925.1	h6.sal.bam	other	3879232	3879232	0	+	3	0	123	128	3.0
CP008925.1	h6.sal.bam	other	3879233	3879233	0	+	1	5	121	129	1.0
CP008925.1	h6.sal.bam	other	3879234	3879234	0	+	2	3	123	126	2.0
CP008925.1	h6.sal.bam	other	3879235	3879235	0	+	5	0	123	124	5.0
CP008925.1	h6.sal.bam	other	3879236	3879236	0	+	1	0	123	124	1.0
CP008925.1	h6.sal.bam	other	3879237	3879237	0	+	3	3	123	125	3.0
CP008925.1	h6.sal.bam	other	3879238	3879238	0	+	0	2	119	125	0.0
CP008925.1	h6.sal.bam	other	3879239	3879239	0	+	1	4	113	126	1.0
CP008925.1	h6.sal.bam	other	3879240	3879240	0	+	2	1	115	122	2.0
CP008925.1	h6.sal.bam	other	3879241	3879241	0	+	1	5	116	121	1.0
CP008925.1	h6.sal.bam	other	3879242	3879242	0	+	5	1	120	119	5.0
CP008925.1	h6.sal.bam	other	3879243	3879243	0	+	1	2	119	118	1.0
CP008925.1	h6.sal.bam	other	3879244	3879244	0	+	5	1	123	117	5.0
CP008925.1	h6.sal.bam	other	3879245	3879245	0	+	1	0	124	116	1.0
CP008925.1	h6.sal.bam	other	3879246	3879246	0	+	6	1	129	117	6.0
CP008925.1	h6.sal.bam	other	3879247	3879247	0	+	4	2	131	117	4.0
CP008925.1	h6.sal.bam	other	3879248	3879248	0	+	0	4	130	115	0.0
CP008925.1	h6.sal.bam	other	3879249	3879249	0	+	3	0	131	112	3.0
CP008925.1	h6.sal.bam	other	3879250	3879250	0	+	1	4	131	118	1.0
CP008925.1	h6.sal.bam	other	3879251	3879251	0	+	1	3	132	114	1.0
CP008925.1	h6.sal.bam	other	3879252	3879252	0	+	1	2	132	113	1.0
CP008925.1	h6.sal.bam	other	3879253	3879253	0	+	4	3	136	112	4.0
CP008925.1	h6.sal.bam	other	3879254	3879254	0	+	2	2	137	110	2.0
CP008925.1	h6.sal.bam	other	3879255	3879255	0	+	1	1	138	108	1.0
CP008925.1	h6.sal.bam	other	3879256	3879256	0	+	2	2	136	109	2.0
CP008925.1	h6.sal.bam	other	3879257	3879257	0	+	0	0	135	108	0.0
CP008925.1	h6.sal.bam	other	3879258	3879258	0	+	1	1	134	108	1.0
CP008925.1	h6.sal.bam	other	3879259	3879259	0	+	0	2	134	107	0.0
CP008925.1	h6.sal.bam	other	3879260	3879260	0	+	1	1	134	108	1.0
CP008925.1	h6.sal.bam	other	3879261	3879261	0	+	0	1	132	112	0.0
CP008925.1	h6.sal.bam	other	3879262	3879262	0	+	0	0	132	111	0.0
CP008925.1	h6.sal.bam	other	3879263	3879263	0	+	1	1	132	112	1.0
CP008925.1	h6.sal.bam	other	3879264	3879264	0	+	0	0	131	112	0.0
CP008925.1	h6.sal.bam	other	3879265	3879265	0	+	2	0	132	116	2.0
CP008925.1	h6.sal.bam	other	3879266	3879266	0	+	3	2	132	120	3.0
CP008925.1	h6.sal.bam	other	3879267	3879267	0	+	1	3	131	119	1.0
CP008925.1	h6.sal.bam	other	3879268	3879268	0	+	3	2	134	116	3.0
CP008925.1	h6.sal.bam	other	3879269	3879269	0	+	1	0	133	114	1.0
CP008925.1	h6.sal.bam	other	3879270	3879270	0	+	0	0	126	121	0.0
CP008925.1	h6.sal.bam	other	3879271	3879271	0	+	1	0	127	123	1.0
CP008925.1	h6.sal.bam	other	3879272	3879272	0	+	1	1	127	125	1.0
CP008925.1	h6.sal.bam	other	3879273	3879273	0	+	0	0	127	124	0.0
CP008925.1	h6.sal.bam	other	3879274	3879274	0	+	1	2	124	125	1.0
CP008925.1	h6.sal.bam	other	3879275	3879275	0	+	4	0	128	129	4.0
CP008925.1	h6.sal.bam	other	3879276	3879276	0	+	4	1	130	131	4.0
CP008925.1	h6.sal.bam	other	3879277	3879277	0	+	1	2	131	130	1.0
CP008925.1	h6.sal.bam	other	3879278	3879278	0	+	5	1	129	131	5.0
CP008925.1	h6.sal.bam	other	3879279	3879279	0	+	2	3	131	131	2.0
CP008925.1	h6.sal.bam	other	3879280	3879280	0	+	1	1	132	129	1.0
CP008925.1	h6.sal.bam	other	3879281	3879281	0	+	1	5	130	129	1.0
CP008925.1	h6.sal.bam	other	3879282	3879282	0	+	1	1	129	127	1.0
CP008925.1	h6.sal.bam	other	3879283	3879283	0	+	4	5	132	126	4.0
CP008925.1	h6.sal.bam	other	3879284	3879284	0	+	0	2	132	121	0.0
CP008925.1	h6.sal.bam	other	3879285	3879285	0	+	6	1	135	121	6.0
CP008925.1	h6.sal.bam	other	3879286	3879286	0	+	5	1	138	121	5.0
CP008925.1	h6.sal.bam	other	3879287	3879287	0	+	1	2	139	120	1.0
CP008925.1	h6.sal.bam	other	3879288	3879288	0	+	3	0	141	121	3.0
CP008925.1	h6.sal.bam	other	3879289	3879289	0	+	4	1	142	122	4.0
CP008925.1	h6.sal.bam	other	3879290	3879290	0	+	2	2	144	121	2.0
CP008925.1	h6.sal.bam	other	3879291	3879291	0	+	2	2	145	120	2.0
CP008925.1	h6.sal.bam	other	3879292	3879292	0	+	2	1	146	120	2.0
CP008925.1	h6.sal.bam	other	3879293	3879293	0	+	1	0	143	120	1.0
CP008925.1	h6.sal.bam	other	3879294	3879294	0	+	2	6	145	120	2.0
CP008925.1	h6.sal.bam	other	3879295	3879295	0	+	0	3	145	118	0.0
CP008925.1	h6.sal.bam	other	3879296	3879296	0	+	1	4	141	118	1.0
CP008925.1	h6.sal.bam	other	3879297	3879297	0	+	3	4	144	115	3.0
CP008925.1	h6.sal.bam	other	3879298	3879298	0	+	1	1	143	114	1.0
CP008925.1	h6.sal.bam	other	3879299	3879299	0	+	2	2	145	114	2.0
CP008925.1	h6.sal.bam	other	3879300	3879300	0	+	4	1	147	116	4.0
CP008925.1	h6.sal.bam	other	3879301	3879301	0	+	1	2	148	115	1.0
CP008925.1	h6.sal.bam	other	3879302	3879302	0	+	2	1	147	113	2.0
CP008925.1	h6.sal.bam	other	3879303	3879303	0	+	2	2	145	117	2.0
CP008925.1	h6.sal.bam	other	3879304	3879304	0	+	1	1	143	115	1.0
CP008925.1	h6.sal.bam	other	3879305	3879305	0	+	0	1	142	118	0.0
CP008925.1	h6.sal.bam	other	3879306	3879306	0	+	1	2	141	119	1.0
CP008925.1	h6.sal.bam	other	3879307	3879307	0	+	0	1	137	118	0.0
CP008925.1	h6.sal.bam	other	3879308	3879308	0	+	0	2	137	117	0.0
CP008925.1	h6.sal.bam	other	3879309	3879309	0	+	1	1	135	117	1.0
CP008925.1	h6.sal.bam	other	3879310	3879310	0	+	1	1	130	119	1.0
CP008925.1	h6.sal.bam	other	3879311	3879311	0	+	0	3	130	118	0.0
CP008925.1	h6.sal.bam	other	3879312	3879312	0	+	1	1	129	116	1.0
CP008925.1	h6.sal.bam	other	3879313	3879313	0	+	1	2	130	115	1.0
CP008925.1	h6.sal.bam	other	3879314	3879314	0	+	0	0	129	113	0.0
CP008925.1	h6.sal.bam	other	3879315	3879315	0	+	1	0	128	116	1.0
CP008925.1	h6.sal.bam	other	3879316	3879316	0	+	3	3	129	116	3.0
CP008925.1	h6.sal.bam	other	3879317	3879317	0	+	0	0	124	113	0.0
CP008925.1	h6.sal.bam	other	3879318	3879318	0	+	5	1	128	114	5.0
CP008925.1	h6.sal.bam	other	3879319	3879319	0	+	7	1	130	113	7.0
CP008925.1	h6.sal.bam	other	3879320	3879320	0	+	3	1	132	112	3.0
CP008925.1	h6.sal.bam	other	3879321	3879321	0	+	1	0	127	113	0.6666666666666666
CP008925.1	h6.sal.bam	other	3879322	3879322	0	+	1	0	124	119	0.6666666666666666
CP008925.1	h6.sal.bam	other	3879323	3879323	0	+	1	1	122	119	0.5
CP008925.1	h6.sal.bam	other	3879324	3879324	0	+	0	6	122	118	0.0
CP008925.1	h6.sal.bam	other	3879325	3879325	0	+	2	2	122	116	1.3333333333333333
CP008925.1	h6.sal.bam	other	3879326	3879326	0	+	4	1	126	114	2.6666666666666665
CP008925.1	h6.sal.bam	other	3879327	3879327	0	+	0	0	121	116	0.0
CP008925.1	h6.sal.bam	other	3879328	3879328	0	+	3	1	124	117	3.0
CP008925.1	h6.sal.bam	other	3879329	3879329	0	+	4	2	126	117	4.0
CP008925.1	h6.sal.bam	other	3879330	3879330	0	+	2	1	126	120	2.0
CP008925.1	h6.sal.bam	other	3879331	3879331	0	+	1	1	127	119	1.0
CP008925.1	h6.sal.bam	other	3879332	3879332	0	+	1	0	127	118	1.0
CP008925.1	h6.sal.bam	other	3879333	3879333	0	+	0	2	126	123	0.0
CP008925.1	h6.sal.bam	other	3879334	3879334	0	+	1	1	127	121	1.0
CP008925.1	h6.sal.bam	other	3879335	3879335	0	+	7	4	133	123	7.0
CP008925.1	h6.sal.bam	other	3879336	3879336	0	+	5	1	138	119	5.0
CP008925.1	h6.sal.bam	other	3879337	3879337	0	+	2	1	140	123	2.0
CP008925.1	h6.sal.bam	other	3879338	3879338	0	+	3	4	142	123	3.0
CP008925.1	h6.sal.bam	other	3879339	3879339	0	+	6	2	146	120	6.0
CP008925.1	h6.sal.bam	other	3879340	3879340	0	+	0	3	146	118	0.0
CP008925.1	h6.sal.bam	other	3879341	3879341	0	+	2	1	140	115	2.0
CP008925.1	h6.sal.bam	other	3879342	3879342	0	+	5	6	145	117	5.0
CP008925.1	h6.sal.bam	other	3879343	3879343	0	+	1	0	146	114	1.0
CP008925.1	h6.sal.bam	other	3879344	3879344	0	+	1	1	147	114	1.0
CP008925.1	h6.sal.bam	other	3879345	3879345	0	+	3	2	150	118	3.0
CP008925.1	h6.sal.bam	other	3879346	3879346	0	+	2	3	151	116	2.0
CP008925.1	h6.sal.bam	other	3879347	3879347	0	+	4	0	154	113	4.0
CP008925.1	h6.sal.bam	other	3879348	3879348	0	+	1	0	155	113	1.0
CP008925.1	h6.sal.bam	other	3879349	3879349	0	+	1	6	155	118	1.0
CP008925.1	h6.sal.bam	other	3879350	3879350	0	+	3	3	154	116	3.0
CP008925.1	h6.sal.bam	other	3879351	3879351	0	+	0	2	150	118	0.0
CP008925.1	h6.sal.bam	other	3879352	3879352	0	+	0	0	149	117	0.0
CP008925.1	h6.sal.bam	other	3879353	3879353	0	+	1	2	145	118	1.0
CP008925.1	h6.sal.bam	other	3879354	3879354	0	+	2	1	145	120	2.0
CP008925.1	h6.sal.bam	other	3879355	3879355	0	+	1	1	144	120	1.0
CP008925.1	h6.sal.bam	other	3879356	3879356	0	+	1	3	143	122	1.0
CP008925.1	h6.sal.bam	other	3879357	3879357	0	+	5	0	144	119	5.0
CP008925.1	h6.sal.bam	other	3879358	3879358	0	+	2	1	146	119	2.0
CP008925.1	h6.sal.bam	other	3879359	3879359	0	+	2	2	142	122	2.0
CP008925.1	h6.sal.bam	other	3879360	3879360	0	+	1	1	143	120	1.0
CP008925.1	h6.sal.bam	other	3879361	3879361	0	+	2	2	140	121	2.0
CP008925.1	h6.sal.bam	other	3879362	3879362	0	+	2	0	138	120	2.0
CP008925.1	h6.sal.bam	other	3879363	3879363	0	+	0	1	138	120	0.0
CP008925.1	h6.sal.bam	other	3879364	3879364	0	+	2	1	135	120	2.0
CP008925.1	h6.sal.bam	other	3879365	3879365	0	+	3	1	136	122	3.0
CP008925.1	h6.sal.bam	other	3879366	3879366	0	+	2	1	136	121	2.0
CP008925.1	h6.sal.bam	other	3879367	3879367	0	+	3	2	138	120	3.0
CP008925.1	h6.sal.bam	other	3879368	3879368	0	+	1	0	138	130	1.0
CP008925.1	h6.sal.bam	other	3879369	3879369	0	+	0	3	136	132	0.0
CP008925.1	h6.sal.bam	other	3879370	3879370	0	+	3	3	139	131	3.0
CP008925.1	h6.sal.bam	other	3879371	3879371	0	+	2	1	138	135	2.0
CP008925.1	h6.sal.bam	other	3879372	3879372	0	+	1	3	138	137	1.0
CP008925.1	h6.sal.bam	other	3879373	3879373	0	+	4	0	142	135	4.0
CP008925.1	h6.sal.bam	other	3879374	3879374	0	+	1	3	141	137	1.0
CP008925.1	h6.sal.bam	other	3879375	3879375	0	+	1	1	138	134	1.0
CP008925.1	h6.sal.bam	other	3879376	3879376	0	+	2	6	139	133	2.0
CP008925.1	h6.sal.bam	other	3879377	3879377	0	+	0	0	137	133	0.0
CP008925.1	h6.sal.bam	other	3879378	3879378	0	+	0	4	136	136	0.0
CP008925.1	h6.sal.bam	other	3879379	3879379	0	+	4	2	139	133	4.0
CP008925.1	h6.sal.bam	other	3879380	3879380	0	+	1	0	138	133	1.0
CP008925.1	h6.sal.bam	other	3879381	3879381	0	+	0	1	138	133	0.0
CP008925.1	h6.sal.bam	other	3879382	3879382	0	+	0	2	138	136	0.0
CP008925.1	h6.sal.bam	other	3879383	3879383	0	+	1	2	139	135	1.0
CP008925.1	h6.sal.bam	other	3879384	3879384	0	+	2	2	139	136	2.0
CP008925.1	h6.sal.bam	other	3879385	3879385	0	+	5	1	143	136	5.0
CP008925.1	h6.sal.bam	other	3879386	3879386	0	+	0	0	142	136	0.0
CP008925.1	h6.sal.bam	other	3879387	3879387	0	+	0	0	142	136	0.0
CP008925.1	h6.sal.bam	other	3879388	3879388	0	+	1	1	142	137	1.0
CP008925.1	h6.sal.bam	other	3879389	3879389	0	+	0	1	142	138	0.0
CP008925.1	h6.sal.bam	other	3879390	3879390	0	+	0	0	141	137	0.0
CP008925.1	h6.sal.bam	other	3879391	3879391	0	+	1	0	140	137	1.0
CP008925.1	h6.sal.bam	GTTC	3879392	3879392	3879400	+	1	1	136	139	1.0
CP008925.1	h6.sal.bam	other	3879393	3879393	0	+	1	0	136	138	1.0
CP008925.1	h6.sal.bam	GTTC	3879394	3879394	3879400	+	1	1	130	138	1.0
CP008925.1	h6.sal.bam	other	3879395	3879395	0	+	0	0	128	137	0.0
CP008925.1	h6.sal.bam	other	3879396	3879396	0	+	2	5	129	140	2.0
CP008925.1	h6.sal.bam	other	3879397	3879397	0	+	3	0	131	139	3.0
CP008925.1	h6.sal.bam	other	3879398	3879398	0	+	2	3	132	139	2.0
CP008925.1	h6.sal.bam	other	3879399	3879399	0	+	2	1	134	136	2.0
CP008925.1	h6.sal.bam	other	3879400	3879400	0	+	0	0	132	139	0.0
CP008925.1	h6.sal.bam	other	3879401	3879401	0	+	1	4	129	139	1.0
CP008925.1	h6.sal.bam	other	3879402	3879402	0	+	1	2	130	136	1.0
CP008925.1	h6.sal.bam	other	3879403	3879403	0	+	2	1	128	135	2.0
CP008925.1	h6.sal.bam	other	3879404	3879404	0	+	1	4	124	134	1.0
CP008925.1	h6.sal.bam	other	3879405	3879405	0	+	2	1	125	131	2.0
CP008925.1	h6.sal.bam	other	3879406	3879406	0	+	3	2	127	131	3.0
CP008925.1	h6.sal.bam	other	3879407	3879407	0	+	0	3	126	136	0.0
CP008925.1	h6.sal.bam	other	3879408	3879408	0	+	1	2	126	133	1.0
CP008925.1	h6.sal.bam	GTTC	3879409	3879409	3879400	+	3	1	129	131	3.0
CP008925.1	h6.sal.bam	other	3879410	3879410	0	+	0	1	122	134	0.0
CP008925.1	h6.sal.bam	GTTC	3879411	3879411	3879400	+	0	3	115	139	0.0
CP008925.1	h6.sal.bam	other	3879412	3879412	0	+	2	1	117	136	2.0
CP008925.1	h6.sal.bam	other	3879413	3879413	0	+	1	1	116	135	1.0
CP008925.1	h6.sal.bam	other	3879414	3879414	0	+	3	0	114	134	3.0
CP008925.1	h6.sal.bam	other	3879415	3879415	0	+	4	0	116	138	4.0
CP008925.1	h6.sal.bam	other	3879416	3879416	0	+	0	4	111	140	0.0
CP008925.1	h6.sal.bam	other	3879417	3879417	0	+	1	2	112	137	1.0
CP008925.1	h6.sal.bam	other	3879418	3879418	0	+	3	1	113	144	3.0
CP008925.1	h6.sal.bam	other	3879419	3879419	0	+	1	4	114	143	1.0
CP008925.1	h6.sal.bam	other	3879420	3879420	0	+	1	1	112	141	1.0
CP008925.1	h6.sal.bam	other	3879421	3879421	0	+	1	2	107	145	1.0
CP008925.1	h6.sal.bam	other	3879422	3879422	0	+	2	2	108	144	2.0
CP008925.1	h6.sal.bam	other	3879423	3879423	0	+	1	3	109	145	1.0
CP008925.1	h6.sal.bam	other	3879424	3879424	0	+	3	5	111	145	3.0
CP008925.1	h6.sal.bam	other	3879425	3879425	0	+	1	1	109	143	1.0
CP008925.1	h6.sal.bam	other	3879426	3879426	0	+	2	1	111	142	2.0
CP008925.1	h6.sal.bam	other	3879427	3879427	0	+	2	2	113	141	2.0
CP008925.1	h6.sal.bam	other	3879428	3879428	0	+	3	2	115	142	3.0
CP008925.1	h6.sal.bam	other	3879429	3879429	0	+	2	1	113	143	2.0
CP008925.1	h6.sal.bam	other	3879430	3879430	0	+	0	3	113	146	0.0
CP008925.1	h6.sal.bam	other	3879431	3879431	0	+	0	0	113	143	0.0
CP008925.1	h6.sal.bam	other	3879432	3879432	0	+	1	1	109	145	1.0
CP008925.1	h6.sal.bam	other	3879433	3879433	0	+	1	3	108	149	1.0
CP008925.1	h6.sal.bam	other	3879434	3879434	0	+	0	2	105	146	0.0
CP008925.1	h6.sal.bam	other	3879435	3879435	0	+	2	0	106	145	2.0
CP008925.1	h6.sal.bam	other	3879436	3879436	0	+	2	2	105	155	2.0
CP008925.1	h6.sal.bam	other	3879437	3879437	0	+	1	1	106	155	1.0
CP008925.1	h6.sal.bam	other	3879438	3879438	0	+	0	3	106	154	0.0
CP008925.1	h6.sal.bam	other	3879439	3879439	0	+	1	1	105	154	1.0
CP008925.1	h6.sal.bam	other	3879440	3879440	0	+	1	4	98	157	1.0
CP008925.1	h6.sal.bam	other	3879441	3879441	0	+	0	7	98	157	0.0
CP008925.1	h6.sal.bam	other	3879442	3879442	0	+	1	2	99	150	0.6666666666666666
CP008925.1	h6.sal.bam	other	3879443	3879443	0	+	4	3	102	155	2.0
CP008925.1	h6.sal.bam	other	3879444	3879444	0	+	2	5	104	152	1.0
CP008925.1	h6.sal.bam	other	3879445	3879445	0	+	2	1	103	147	1.0
CP008925.1	h6.sal.bam	other	3879446	3879446	0	+	3	5	104	146	1.5
CP008925.1	h6.sal.bam	other	3879447	3879447	0	+	1	0	104	144	0.6666666666666666
CP008925.1	h6.sal.bam	other	3879448	3879448	0	+	2	0	101	144	2.0
CP008925.1	h6.sal.bam	other	3879449	3879449	0	+	1	2	102	144	1.0
CP008925.1	h6.sal.bam	other	3879450	3879450	0	+	3	1	104	142	3.0
CP008925.1	h6.sal.bam	other	3879451	3879451	0	+	1	3	103	141	1.0
CP008925.1	h6.sal.bam	other	3879452	3879452	0	+	5	3	108	148	5.0
CP008925.1	h6.sal.bam	other	3879453	3879453	0	+	3	1	111	146	3.0
CP008925.1	h6.sal.bam	other	3879454	3879454	0	+	6	2	112	149	6.0
CP008925.1	h6.sal.bam	other	3879455	3879455	0	+	2	4	114	147	2.0
CP008925.1	h6.sal.bam	other	3879456	3879456	0	+	2	1	116	144	2.0
CP008925.1	h6.sal.bam	other	3879457	3879457	0	+	0	0	115	145	0.0
CP008925.1	h6.sal.bam	other	3879458	3879458	0	+	1	3	116	145	1.0
CP008925.1	h6.sal.bam	other	3879459	3879459	0	+	4	2	118	144	4.0
CP008925.1	h6.sal.bam	other	3879460	3879460	0	+	4	1	117	144	4.0
CP008925.1	h6.sal.bam	other	3879461	3879461	0	+	1	1	118	143	1.0
CP008925.1	h6.sal.bam	other	3879462	3879462	0	+	3	2	121	143	3.0
CP008925.1	h6.sal.bam	other	3879463	3879463	0	+	3	0	123	142	3.0
CP008925.1	h6.sal.bam	other	3879464	3879464	0	+	4	0	127	143	4.0
CP008925.1	h6.sal.bam	other	3879465	3879465	0	+	1	2	128	143	1.0
CP008925.1	h6.sal.bam	other	3879466	3879466	0	+	0	1	127	141	0.0
CP008925.1	h6.sal.bam	other	3879467	3879467	0	+	1	1	127	141	1.0
CP008925.1	h6.sal.bam	other	3879468	3879468	0	+	1	0	127	141	1.0
CP008925.1	h6.sal.bam	other	3879469	3879469	0	+	0	1	126	142	0.0
CP008925.1	h6.sal.bam	other	3879470	3879470	0	+	1	3	127	141	1.0
CP008925.1	h6.sal.bam	other	3879471	3879471	0	+	2	1	124	139	2.0
CP008925.1	h6.sal.bam	other	3879472	3879472	0	+	2	3	126	139	2.0
CP008925.1	h6.sal.bam	other	3879473	3879473	0	+	0	0	122	141	0.0
CP008925.1	h6.sal.bam	other	3879474	3879474	0	+	2	1	123	141	2.0
CP008925.1	h6.sal.bam	other	3879475	3879475	0	+	2	1	126	143	2.0
CP008925.1	h6.sal.bam	other	3879476	3879476	0	+	0	1	125	146	0.0
CP008925.1	h6.sal.bam	other	3879477	3879477	0	+	2	1	126	147	2.0
CP008925.1	h6.sal.bam	other	3879478	3879478	0	+	2	0	126	147	2.0
CP008925.1	h6.sal.bam	other	3879479	3879479	0	+	1	1	126	154	1.0
CP008925.1	h6.sal.bam	other	3879480	3879480	0	+	0	5	124	155	0.0
CP008925.1	h6.sal.bam	other	3879481	3879481	0	+	2	3	123	152	2.0
CP008925.1	h6.sal.bam	other	3879482	3879482	0	+	1	0	120	149	1.0
CP008925.1	h6.sal.bam	other	3879483	3879483	0	+	3	4	123	150	2.0
CP008925.1	h6.sal.bam	other	3879484	3879484	0	+	1	2	124	147	0.6666666666666666
CP008925.1	h6.sal.bam	other	3879485	3879485	0	+	3	4	127	145	2.0
CP008925.1	h6.sal.bam	other	3879486	3879486	0	+	5	0	132	141	3.3333333333333335
CP008925.1	h6.sal.bam	other	3879487	3879487	0	+	5	0	135	148	2.5
CP008925.1	h6.sal.bam	other	3879488	3879488	0	+	0	1	135	148	0.0
CP008925.1	h6.sal.bam	other	3879489	3879489	0	+	0	5	130	149	0.0
CP008925.1	h6.sal.bam	other	3879490	3879490	0	+	6	3	133	146	3.0
CP008925.1	h6.sal.bam	other	3879491	3879491	0	+	2	3	134	145	1.0
CP008925.1	h6.sal.bam	other	3879492	3879492	0	+	3	5	137	142	1.5
CP008925.1	h6.sal.bam	other	3879493	3879493	0	+	2	2	135	139	1.0
CP008925.1	h6.sal.bam	other	3879494	3879494	0	+	5	3	139	140	2.5
CP008925.1	h6.sal.bam	other	3879495	3879495	0	+	1	2	136	138	0.5
CP008925.1	h6.sal.bam	other	3879496	3879496	0	+	0	1	136	138	0.0
CP008925.1	h6.sal.bam	other	3879497	3879497	0	+	0	3	136	137	0.0
CP008925.1	h6.sal.bam	other	3879498	3879498	0	+	1	3	133	137	0.5
CP008925.1	h6.sal.bam	other	3879499	3879499	0	+	0	3	133	134	0.0
CP008925.1	h6.sal.bam	other	3879500	3879500	0	+	1	3	134	131	0.5
CP008925.1	h6.sal.bam	other	3879501	3879501	0	+	0	1	132	132	0.0
CP008925.1	h6.sal.bam	other	3879502	3879502	0	+	3	1	133	131	1.5
CP008925.1	h6.sal.bam	other	3879503	3879503	0	+	1	4	131	133	0.5
CP008925.1	h6.sal.bam	other	3879504	3879504	0	+	1	3	130	131	0.5
CP008925.1	h6.sal.bam	other	3879505	3879505	0	+	3	2	132	130	1.5
CP008925.1	h6.sal.bam	other	3879506	3879506	0	+	2	3	134	128	1.0
CP008925.1	h6.sal.bam	other	3879507	3879507	0	+	0	3	132	130	0.0
CP008925.1	h6.sal.bam	other	3879508	3879508	0	+	1	6	133	127	0.5
CP008925.1	h6.sal.bam	other	3879509	3879509	0	+	1	1	132	123	0.5
CP008925.1	h6.sal.bam	other	3879510	3879510	0	+	4	3	136	122	2.0
CP008925.1	h6.sal.bam	other	3879511	3879511	0	+	1	1	135	120	0.5
CP008925.1	h6.sal.bam	other	3879512	3879512	0	+	0	2	133	120	0.0
CP008925.1	h6.sal.bam	other	3879513	3879513	0	+	1	1	133	122	0.5
CP008925.1	h6.sal.bam	other	3879514	3879514	0	+	2	4	135	121	1.0
CP008925.1	h6.sal.bam	other	3879515	3879515	0	+	1	3	135	122	0.5
CP008925.1	h6.sal.bam	other	3879516	3879516	0	+	2	3	137	119	1.0
CP008925.1	h6.sal.bam	other	3879517	3879517	0	+	2	4	136	122	1.0
CP008925.1	h6.sal.bam	other	3879518	3879518	0	+	0	0	133	119	0.0
CP008925.1	h6.sal.bam	other	3879519	3879519	0	+	3	2	132	120	1.5
CP008925.1	h6.sal.bam	other	3879520	3879520	0	+	1	0	133	118	0.5
CP008925.1	h6.sal.bam	other	3879521	3879521	0	+	0	1	130	118	0.0
CP008925.1	h6.sal.bam	other	3879522	3879522	0	+	3	2	132	119	1.5
CP008925.1	h6.sal.bam	other	3879523	3879523	0	+	2	2	131	119	1.0
CP008925.1	h6.sal.bam	other	3879524	3879524	0	+	1	2	132	117	0.5
CP008925.1	h6.sal.bam	other	3879525	3879525	0	+	2	2	132	116	1.0
CP008925.1	h6.sal.bam	other	3879526	3879526	0	+	5	2	136	114	2.5
CP008925.1	h6.sal.bam	other	3879527	3879527	0	+	5	0	133	113	2.5
CP008925.1	h6.sal.bam	other	3879528	3879528	0	+	2	4	135	113	1.0
CP008925.1	h6.sal.bam	other	3879529	3879529	0	+	0	0	129	109	0.0
CP008925.1	h6.sal.bam	other	3879530	3879530	0	+	1	1	127	112	0.5
CP008925.1	h6.sal.bam	other	3879531	3879531	0	+	2	2	129	111	1.0
CP008925.1	h6.sal.bam	other	3879532	3879532	0	+	1	2	130	111	0.5
CP008925.1	h6.sal.bam	other	3879533	3879533	0	+	2	1	131	114	1.0
CP008925.1	h6.sal.bam	other	3879534	3879534	0	+	1	1	128	114	0.5
CP008925.1	h6.sal.bam	other	3879535	3879535	0	+	2	1	125	114	1.0
CP008925.1	h6.sal.bam	other	3879536	3879536	0	+	3	0	125	118	1.5
CP008925.1	h6.sal.bam	other	3879537	3879537	0	+	4	1	129	118	2.6666666666666665
CP008925.1	h6.sal.bam	other	3879538	3879538	0	+	2	0	128	118	1.3333333333333333
CP008925.1	h6.sal.bam	other	3879539	3879539	0	+	1	0	125	118	0.5
CP008925.1	h6.sal.bam	other	3879540	3879540	0	+	2	2	127	121	1.3333333333333333
CP008925.1	h6.sal.bam	other	3879541	3879541	0	+	2	1	129	119	1.3333333333333333
CP008925.1	h6.sal.bam	other	3879542	3879542	0	+	2	1	130	118	1.3333333333333333
CP008925.1	h6.sal.bam	other	3879543	3879543	0	+	1	0	130	119	0.6666666666666666
CP008925.1	h6.sal.bam	other	3879544	3879544	0	+	3	0	133	121	2.0
CP008925.1	h6.sal.bam	other	3879545	3879545	0	+	4	3	136	121	2.0
CP008925.1	h6.sal.bam	other	3879546	3879546	0	+	3	1	135	119	1.5
CP008925.1	h6.sal.bam	other	3879547	3879547	0	+	2	2	137	118	1.0
CP008925.1	h6.sal.bam	other	3879548	3879548	0	+	5	3	142	118	2.5
CP008925.1	h6.sal.bam	other	3879549	3879549	0	+	1	4	141	116	0.5
CP008925.1	h6.sal.bam	other	3879550	3879550	0	+	3	2	142	116	1.5
CP008925.1	h6.sal.bam	other	3879551	3879551	0	+	2	1	142	115	1.0
CP008925.1	h6.sal.bam	other	3879552	3879552	0	+	2	7	144	117	1.0
CP008925.1	h6.sal.bam	other	3879553	3879553	0	+	4	1	145	114	2.0
CP008925.1	h6.sal.bam	other	3879554	3879554	0	+	3	1	146	114	1.5
CP008925.1	h6.sal.bam	other	3879555	3879555	0	+	1	2	147	114	0.5
CP008925.1	h6.sal.bam	other	3879556	3879556	0	+	1	0	148	112	0.5
CP008925.1	h6.sal.bam	other	3879557	3879557	0	+	2	1	149	113	1.0
CP008925.1	h6.sal.bam	other	3879558	3879558	0	+	3	1	148	113	1.5
CP008925.1	h6.sal.bam	other	3879559	3879559	0	+	2	3	150	112	1.0
CP008925.1	h6.sal.bam	other	3879560	3879560	0	+	5	2	147	109	2.5
CP008925.1	h6.sal.bam	other	3879561	3879561	0	+	0	2	142	113	0.0
CP008925.1	h6.sal.bam	other	3879562	3879562	0	+	0	2	142	111	0.0
CP008925.1	h6.sal.bam	other	3879563	3879563	0	+	1	0	143	109	0.5
CP008925.1	h6.sal.bam	other	3879564	3879564	0	+	2	2	145	109	1.0
CP008925.1	h6.sal.bam	other	3879565	3879565	0	+	4	2	141	110	2.0
CP008925.1	h6.sal.bam	other	3879566	3879566	0	+	2	2	143	108	1.0
CP008925.1	h6.sal.bam	other	3879567	3879567	0	+	0	1	140	111	0.0
CP008925.1	h6.sal.bam	other	3879568	3879568	0	+	1	2	139	111	0.5
CP008925.1	h6.sal.bam	other	3879569	3879569	0	+	3	1	136	111	1.5
CP008925.1	h6.sal.bam	other	3879570	3879570	0	+	1	2	137	112	0.5
CP008925.1	h6.sal.bam	other	3879571	3879571	0	+	0	0	137	110	0.0
CP008925.1	h6.sal.bam	other	3879572	3879572	0	+	1	3	138	111	0.5
CP008925.1	h6.sal.bam	other	3879573	3879573	0	+	2	0	139	108	1.0
CP008925.1	h6.sal.bam	other	3879574	3879574	0	+	1	1	140	108	0.5
CP008925.1	h6.sal.bam	other	3879575	3879575	0	+	1	3	140	107	0.5
CP008925.1	h6.sal.bam	other	3879576	3879576	0	+	4	3	144	104	2.0
CP008925.1	h6.sal.bam	other	3879577	3879577	0	+	1	2	142	106	0.5
CP008925.1	h6.sal.bam	other	3879578	3879578	0	+	0	1	141	104	0.0
CP008925.1	h6.sal.bam	other	3879579	3879579	0	+	1	2	141	104	0.5
CP008925.1	h6.sal.bam	other	3879580	3879580	0	+	0	0	138	102	0.0
CP008925.1	h6.sal.bam	other	3879581	3879581	0	+	1	4	137	102	0.5
CP008925.1	h6.sal.bam	other	3879582	3879582	0	+	1	1	137	98	0.5
CP008925.1	h6.sal.bam	other	3879583	3879583	0	+	0	1	137	98	0.0
CP008925.1	h6.sal.bam	other	3879584	3879584	0	+	2	1	138	98	1.0
CP008925.1	h6.sal.bam	other	3879585	3879585	0	+	1	1	135	98	0.5
CP008925.1	h6.sal.bam	other	3879586	3879586	0	+	6	3	139	98	3.0
CP008925.1	h6.sal.bam	other	3879587	3879587	0	+	1	1	140	95	0.5
CP008925.1	h6.sal.bam	other	3879588	3879588	0	+	1	4	141	94	0.5
CP008925.1	h6.sal.bam	other	3879589	3879589	0	+	2	2	141	91	1.0
CP008925.1	h6.sal.bam	other	3879590	3879590	0	+	0	5	140	91	0.0
CP008925.1	h6.sal.bam	other	3879591	3879591	0	+	2	2	140	86	1.0
CP008925.1	h6.sal.bam	other	3879592	3879592	0	+	2	1	140	84	1.3333333333333333
CP008925.1	h6.sal.bam	other	3879593	3879593	0	+	3	1	143	85	1.5
CP008925.1	h6.sal.bam	other	3879594	3879594	0	+	3	1	143	86	2.0
CP008925.1	h6.sal.bam	other	3879595	3879595	0	+	2	1	144	85	2.0
CP008925.1	h6.sal.bam	other	3879596	3879596	0	+	3	1	144	88	3.0
CP008925.1	h6.sal.bam	other	3879597	3879597	0	+	1	1	145	87	1.0
CP008925.1	h6.sal.bam	other	3879598	3879598	0	+	2	0	145	89	2.0
CP008925.1	h6.sal.bam	other	3879599	3879599	0	+	2	0	146	89	2.0
CP008925.1	h6.sal.bam	other	3879600	3879600	0	+	1	0	140	89	1.0
CP008925.1	h6.sal.bam	other	3879601	3879601	0	+	0	1	135	90	0.0
CP008925.1	h6.sal.bam	other	3879602	3879602	0	+	2	0	134	89	2.0
CP008925.1	h6.sal.bam	other	3879603	3879603	0	+	1	1	135	90	1.0
CP008925.1	h6.sal.bam	other	3879604	3879604	0	+	2	3	137	89	2.0
CP008925.1	h6.sal.bam	other	3879605	3879605	0	+	4	1	141	86	4.0
CP008925.1	h6.sal.bam	other	3879606	3879606	0	+	0	6	139	87	0.0
CP008925.1	h6.sal.bam	other	3879607	3879607	0	+	0	1	137	82	0.0
CP008925.1	h6.sal.bam	other	3879608	3879608	0	+	0	1	135	83	0.0
CP008925.1	h6.sal.bam	other	3879609	3879609	0	+	3	0	137	83	3.0
CP008925.1	h6.sal.bam	other	3879610	3879610	0	+	5	5	140	84	5.0
CP008925.1	h6.sal.bam	other	3879611	3879611	0	+	0	1	136	80	0.0
CP008925.1	h6.sal.bam	other	3879612	3879612	0	+	3	0	135	79	3.0
CP008925.1	h6.sal.bam	other	3879613	3879613	0	+	2	1	136	83	2.0
CP008925.1	h6.sal.bam	other	3879614	3879614	0	+	5	1	140	83	5.0
CP008925.1	h6.sal.bam	other	3879615	3879615	0	+	4	0	141	84	4.0
CP008925.1	h6.sal.bam	other	3879616	3879616	0	+	2	2	143	84	2.0
CP008925.1	h6.sal.bam	other	3879617	3879617	0	+	3	2	143	82	3.0
CP008925.1	h6.sal.bam	other	3879618	3879618	0	+	1	0	141	81	1.0
CP008925.1	h6.sal.bam	other	3879619	3879619	0	+	1	1	142	81	1.0
CP008925.1	h6.sal.bam	other	3879620	3879620	0	+	2	0	140	80	2.0
CP008925.1	h6.sal.bam	other	3879621	3879621	0	+	1	1	138	82	1.0
CP008925.1	h6.sal.bam	other	3879622	3879622	0	+	3	1	139	82	3.0
CP008925.1	h6.sal.bam	other	3879623	3879623	0	+	3	3	135	81	3.0
CP008925.1	h6.sal.bam	other	3879624	3879624	0	+	4	1	139	78	4.0
CP008925.1	h6.sal.bam	other	3879625	3879625	0	+	0	1	136	77	0.0
CP008925.1	h6.sal.bam	other	3879626	3879626	0	+	1	3	135	78	1.0
CP008925.1	h6.sal.bam	other	3879627	3879627	0	+	1	4	133	75	1.0
CP008925.1	h6.sal.bam	other	3879628	3879628	0	+	1	1	130	71	1.0
CP008925.1	h6.sal.bam	other	3879629	3879629	0	+	2	1	129	70	2.0
CP008925.1	h6.sal.bam	other	3879630	3879630	0	+	0	0	128	73	0.0
CP008925.1	h6.sal.bam	other	3879631	3879631	0	+	0	1	127	74	0.0
CP008925.1	h6.sal.bam	other	3879632	3879632	0	+	1	1	123	75	1.0
CP008925.1	h6.sal.bam	other	3879633	3879633	0	+	6	0	127	77	6.0
CP008925.1	h6.sal.bam	other	3879634	3879634	0	+	0	0	127	78	0.0
CP008925.1	h6.sal.bam	other	3879635	3879635	0	+	2	6	125	80	2.0
CP008925.1	h6.sal.bam	other	3879636	3879636	0	+	0	0	125	77	0.0
CP008925.1	h6.sal.bam	other	3879637	3879637	0	+	1	0	126	78	1.0
CP008925.1	h6.sal.bam	other	3879638	3879638	0	+	1	0	126	80	1.0
CP008925.1	h6.sal.bam	other	3879639	3879639	0	+	1	3	121	81	1.0
CP008925.1	h6.sal.bam	other	3879640	3879640	0	+	4	0	123	81	4.0
CP008925.1	h6.sal.bam	other	3879641	3879641	0	+	1	7	124	85	1.0
CP008925.1	h6.sal.bam	other	3879642	3879642	0	+	1	0	125	79	1.0
CP008925.1	h6.sal.bam	other	3879643	3879643	0	+	3	2	127	81	3.0
CP008925.1	h6.sal.bam	other	3879644	3879644	0	+	0	2	124	81	0.0
CP008925.1	h6.sal.bam	other	3879645	3879645	0	+	0	0	123	79	0.0
CP008925.1	h6.sal.bam	other	3879646	3879646	0	+	1	0	124	79	1.0
CP008925.1	h6.sal.bam	other	3879647	3879647	0	+	0	0	123	88	0.0
CP008925.1	h6.sal.bam	other	3879648	3879648	0	+	1	0	122	88	1.0
CP008925.1	h6.sal.bam	other	3879649	3879649	0	+	1	3	121	89	1.0
CP008925.1	h6.sal.bam	other	3879650	3879650	0	+	0	2	120	90	0.0
CP008925.1	h6.sal.bam	other	3879651	3879651	0	+	1	0	118	187	1.0
CP008925.1	h6.sal.bam	other	3879652	3879652	0	+	2	1	119	190	2.0
CP008925.1	h6.sal.bam	other	3879653	3879653	0	+	0	0	118	191	0.0
CP008925.1	h6.sal.bam	other	3879654	3879654	0	+	0	1	118	192	0.0
CP008925.1	h6.sal.bam	other	3879655	3879655	0	+	2	0	120	191	2.0
CP008925.1	h6.sal.bam	other	3879656	3879656	0	+	1	0	120	191	1.0
CP008925.1	h6.sal.bam	other	3879657	3879657	0	+	2	1	121	195	2.0
CP008925.1	h6.sal.bam	other	3879658	3879658	0	+	0	2	121	195	0.0
CP008925.1	h6.sal.bam	other	3879659	3879659	0	+	0	1	119	195	0.0
CP008925.1	h6.sal.bam	other	3879660	3879660	0	+	4	1	122	194	4.0
CP008925.1	h6.sal.bam	other	3879661	3879661	0	+	0	0	117	193	0.0
CP008925.1	h6.sal.bam	other	3879662	3879662	0	+	2	0	118	194	2.0
CP008925.1	h6.sal.bam	other	3879663	3879663	0	+	4	1	120	195	4.0
CP008925.1	h6.sal.bam	other	3879664	3879664	0	+	0	1	119	199	0.0
CP008925.1	h6.sal.bam	other	3879665	3879665	0	+	2	0	119	198	2.0
CP008925.1	h6.sal.bam	other	3879666	3879666	0	+	0	1	119	198	0.0
CP008925.1	h6.sal.bam	other	3879667	3879667	0	+	1	1	118	200	1.0
CP008925.1	h6.sal.bam	other	3879668	3879668	0	+	4	1	119	243	4.0
CP008925.1	h6.sal.bam	other	3879669	3879669	0	+	2	3	118	242	2.0
CP008925.1	h6.sal.bam	other	3879670	3879670	0	+	2	1	118	239	2.0
CP008925.1	h6.sal.bam	other	3879671	3879671	0	+	1	1	116	247	1.0
CP008925.1	h6.sal.bam	other	3879672	3879672	0	+	2	2	117	246	2.0
CP008925.1	h6.sal.bam	other	3879673	3879673	0	+	3	0	118	246	3.0
CP008925.1	h6.sal.bam	other	3879674	3879674	0	+	0	0	116	246	0.0
CP008925.1	h6.sal.bam	other	3879675	3879675	0	+	1	1	116	246	1.0
CP008925.1	h6.sal.bam	other	3879676	3879676	0	+	1	0	117	247	1.0
CP008925.1	h6.sal.bam	other	3879677	3879677	0	+	0	1	113	248	0.0
CP008925.1	h6.sal.bam	other	3879678	3879678	0	+	1	0	112	249	1.0
CP008925.1	h6.sal.bam	other	3879679	3879679	0	+	0	1	112	250	0.0
CP008925.1	h6.sal.bam	other	3879680	3879680	0	+	0	1	108	249	0.0
CP008925.1	h6.sal.bam	other	3879681	3879681	0	+	2	1	110	252	2.0
CP008925.1	h6.sal.bam	other	3879682	3879682	0	+	1	2	111	253	1.0
CP008925.1	h6.sal.bam	other	3879683	3879683	0	+	1	1	112	251	1.0
CP008925.1	h6.sal.bam	other	3879684	3879684	0	+	3	1	112	250	3.0
CP008925.1	h6.sal.bam	other	3879685	3879685	0	+	1	1	109	252	1.0
CP008925.1	h6.sal.bam	other	3879686	3879686	0	+	2	0	108	253	2.0
CP008925.1	h6.sal.bam	other	3879687	3879687	0	+	1	4	109	253	1.0
CP008925.1	h6.sal.bam	other	3879688	3879688	0	+	0	1	104	249	0.0
CP008925.1	h6.sal.bam	other	3879689	3879689	0	+	1	2	101	254	1.0
CP008925.1	h6.sal.bam	other	3879690	3879690	0	+	2	0	99	252	2.0
CP008925.1	h6.sal.bam	other	3879691	3879691	0	+	0	0	97	252	0.0
CP008925.1	h6.sal.bam	other	3879692	3879692	0	+	1	1	95	252	1.0
CP008925.1	h6.sal.bam	other	3879693	3879693	0	+	2	0	97	254	2.0
CP008925.1	h6.sal.bam	other	3879694	3879694	0	+	0	2	96	254	0.0
CP008925.1	h6.sal.bam	other	3879695	3879695	0	+	1	1	95	255	1.0
CP008925.1	h6.sal.bam	other	3879696	3879696	0	+	0	1	95	256	0.0
CP008925.1	h6.sal.bam	other	3879697	3879697	0	+	1	0	93	256	1.0
CP008925.1	h6.sal.bam	other	3879698	3879698	0	+	0	1	86	256	0.0
CP008925.1	h6.sal.bam	other	3879699	3879699	0	+	1	2	87	257	1.0
CP008925.1	h6.sal.bam	other	3879700	3879700	0	+	0	0	87	255	0.0
CP008925.1	h6.sal.bam	other	3879701	3879701	0	+	0	0	86	258	0.0
CP008925.1	h6.sal.bam	other	3879702	3879702	0	+	2	0	85	260	2.0
CP008925.1	h6.sal.bam	other	3879703	3879703	0	+	0	3	83	260	0.0
CP008925.1	h6.sal.bam	other	3879704	3879704	0	+	4	1	87	257	4.0
CP008925.1	h6.sal.bam	other	3879705	3879705	0	+	3	1	90	260	3.0
CP008925.1	h6.sal.bam	other	3879706	3879706	0	+	0	2	90	261	0.0
CP008925.1	h6.sal.bam	other	3879707	3879707	0	+	1	3	85	261	1.0
CP008925.1	h6.sal.bam	other	3879708	3879708	0	+	1	1	86	259	1.0
CP008925.1	h6.sal.bam	other	3879709	3879709	0	+	2	2	88	258	2.0
CP008925.1	h6.sal.bam	other	3879710	3879710	0	+	0	2	85	257	0.0
CP008925.1	h6.sal.bam	other	3879711	3879711	0	+	1	1	86	256	1.0
CP008925.1	h6.sal.bam	other	3879712	3879712	0	+	2	3	88	254	2.0
CP008925.1	h6.sal.bam	other	3879713	3879713	0	+	2	1	89	252	2.0
CP008925.1	h6.sal.bam	other	3879714	3879714	0	+	3	3	91	254	3.0
CP008925.1	h6.sal.bam	other	3879715	3879715	0	+	2	4	89	251	2.0
CP008925.1	h6.sal.bam	other	3879716	3879716	0	+	2	1	88	247	2.0
CP008925.1	h6.sal.bam	other	3879717	3879717	0	+	0	2	88	246	0.0
CP008925.1	h6.sal.bam	other	3879718	3879718	0	+	1	2	87	245	1.0
CP008925.1	h6.sal.bam	other	3879719	3879719	0	+	1	0	88	244	1.0
CP008925.1	h6.sal.bam	other	3879720	3879720	0	+	0	8	87	244	0.0
CP008925.1	h6.sal.bam	other	3879721	3879721	0	+	3	0	89	237	3.0
CP008925.1	h6.sal.bam	other	3879722	3879722	0	+	1	1	89	238	1.0
CP008925.1	h6.sal.bam	other	3879723	3879723	0	+	0	3	89	237	0.0
CP008925.1	h6.sal.bam	other	3879724	3879724	0	+	1	0	89	238	1.0
CP008925.1	h6.sal.bam	GTTC	3879725	3879725	3879733	+	3	106	92	238	3.0
CP008925.1	h6.sal.bam	other	3879726	3879726	0	+	1	1	88	134	1.0
CP008925.1	h6.sal.bam	GTTC	3879727	3879727	3879733	+	91	0	178	136	91.0
CP008925.1	h6.sal.bam	other	3879728	3879728	0	+	0	1	178	136	0.0
CP008925.1	h6.sal.bam	other	3879729	3879729	0	+	0	1	178	145	0.0
CP008925.1	h6.sal.bam	other	3879730	3879730	0	+	0	3	176	147	0.0
CP008925.1	h6.sal.bam	other	3879731	3879731	0	+	4	0	178	145	4.0
CP008925.1	h6.sal.bam	other	3879732	3879732	0	+	0	2	178	147	0.0
CP008925.1	h6.sal.bam	other	3879733	3879733	0	+	2	1	180	145	2.0
CP008925.1	h6.sal.bam	other	3879734	3879734	0	+	5	1	185	145	5.0
CP008925.1	h6.sal.bam	other	3879735	3879735	0	+	0	4	182	147	0.0
CP008925.1	h6.sal.bam	other	3879736	3879736	0	+	2	2	183	143	2.0
CP008925.1	h6.sal.bam	other	3879737	3879737	0	+	2	0	185	141	2.0
CP008925.1	h6.sal.bam	other	3879738	3879738	0	+	1	0	182	146	1.0
CP008925.1	h6.sal.bam	other	3879739	3879739	0	+	0	0	182	148	0.0
CP008925.1	h6.sal.bam	other	3879740	3879740	0	+	4	3	184	150	4.0
CP008925.1	h6.sal.bam	other	3879741	3879741	0	+	1	0	185	148	1.0
CP008925.1	h6.sal.bam	GTTC	3879742	3879742	3879733	+	2	48	186	154	2.0
CP008925.1	h6.sal.bam	other	3879743	3879743	0	+	3	2	181	109	3.0
CP008925.1	h6.sal.bam	GTTC	3879744	3879744	3879733	+	59	2	240	109	59.0
CP008925.1	h6.sal.bam	other	3879745	3879745	0	+	4	0	243	108	4.0
CP008925.1	h6.sal.bam	other	3879746	3879746	0	+	2	0	242	109	2.0
CP008925.1	h6.sal.bam	other	3879747	3879747	0	+	0	2	242	112	0.0
CP008925.1	h6.sal.bam	other	3879748	3879748	0	+	1	0	240	112	1.0
CP008925.1	h6.sal.bam	other	3879749	3879749	0	+	1	0	237	113	1.0
CP008925.1	h6.sal.bam	other	3879750	3879750	0	+	4	2	241	115	4.0
CP008925.1	h6.sal.bam	other	3879751	3879751	0	+	2	1	243	114	2.0
CP008925.1	h6.sal.bam	other	3879752	3879752	0	+	0	1	243	116	0.0
CP008925.1	h6.sal.bam	other	3879753	3879753	0	+	1	2	244	119	1.0
CP008925.1	h6.sal.bam	other	3879754	3879754	0	+	0	1	244	119	0.0
CP008925.1	h6.sal.bam	other	3879755	3879755	0	+	14	1	258	118	14.0
CP008925.1	h6.sal.bam	other	3879756	3879756	0	+	3	2	260	117	3.0
CP008925.1	h6.sal.bam	other	3879757	3879757	0	+	6	1	265	115	6.0
CP008925.1	h6.sal.bam	other	3879758	3879758	0	+	1	0	264	114	1.0
CP008925.1	h6.sal.bam	other	3879759	3879759	0	+	0	2	262	120	0.0
CP008925.1	h6.sal.bam	other	3879760	3879760	0	+	1	2	262	119	1.0
CP008925.1	h6.sal.bam	other	3879761	3879761	0	+	1	2	261	117	1.0
CP008925.1	h6.sal.bam	other	3879762	3879762	0	+	0	3	260	115	0.0
CP008925.1	h6.sal.bam	other	3879763	3879763	0	+	4	1	263	120	4.0
CP008925.1	h6.sal.bam	other	3879764	3879764	0	+	1	0	261	119	1.0
CP008925.1	h6.sal.bam	other	3879765	3879765	0	+	1	1	262	119	1.0
CP008925.1	h6.sal.bam	other	3879766	3879766	0	+	2	0	264	120	2.0
CP008925.1	h6.sal.bam	other	3879767	3879767	0	+	2	2	265	120	2.0
CP008925.1	h6.sal.bam	other	3879768	3879768	0	+	2	1	265	123	2.0
CP008925.1	h6.sal.bam	other	3879769	3879769	0	+	4	3	269	123	4.0
CP008925.1	h6.sal.bam	other	3879770	3879770	0	+	1	2	268	121	1.0
CP008925.1	h6.sal.bam	other	3879771	3879771	0	+	2	1	270	122	2.0
CP008925.1	h6.sal.bam	other	3879772	3879772	0	+	2	0	272	123	2.0
CP008925.1	h6.sal.bam	other	3879773	3879773	0	+	1	1	272	124	1.0
CP008925.1	h6.sal.bam	other	3879774	3879774	0	+	1	3	273	126	1.0
CP008925.1	h6.sal.bam	other	3879775	3879775	0	+	1	2	274	124	1.0
CP008925.1	h6.sal.bam	other	3879776	3879776	0	+	1	0	275	122	1.0
CP008925.1	h6.sal.bam	other	3879777	3879777	0	+	0	0	274	124	0.0
CP008925.1	h6.sal.bam	other	3879778	3879778	0	+	0	0	273	124	0.0
CP008925.1	h6.sal.bam	other	3879779	3879779	0	+	0	4	270	129	0.0
CP008925.1	h6.sal.bam	other	3879780	3879780	0	+	1	2	268	129	1.0
CP008925.1	h6.sal.bam	other	3879781	3879781	0	+	1	2	269	127	1.0
CP008925.1	h6.sal.bam	other	3879782	3879782	0	+	0	1	267	125	0.0
CP008925.1	h6.sal.bam	other	3879783	3879783	0	+	0	0	267	125	0.0
CP008925.1	h6.sal.bam	other	3879784	3879784	0	+	1	1	266	126	1.0
CP008925.1	h6.sal.bam	other	3879785	3879785	0	+	3	1	269	126	3.0
CP008925.1	h6.sal.bam	other	3879786	3879786	0	+	1	0	269	126	1.0
CP008925.1	h6.sal.bam	other	3879787	3879787	0	+	1	1	268	131	1.0
CP008925.1	h6.sal.bam	other	3879788	3879788	0	+	1	3	265	131	1.0
CP008925.1	h6.sal.bam	other	3879789	3879789	0	+	3	0	265	130	3.0
CP008925.1	h6.sal.bam	other	3879790	3879790	0	+	0	0	265	130	0.0
CP008925.1	h6.sal.bam	other	3879791	3879791	0	+	1	1	264	130	1.0
CP008925.1	h6.sal.bam	other	3879792	3879792	0	+	0	0	264	136	0.0
CP008925.1	h6.sal.bam	other	3879793	3879793	0	+	0	1	263	139	0.0
CP008925.1	h6.sal.bam	other	3879794	3879794	0	+	3	1	264	138	3.0
CP008925.1	h6.sal.bam	other	3879795	3879795	0	+	1	1	265	137	1.0
CP008925.1	h6.sal.bam	other	3879796	3879796	0	+	2	1	262	141	2.0
CP008925.1	h6.sal.bam	other	3879797	3879797	0	+	2	3	264	140	2.0
CP008925.1	h6.sal.bam	other	3879798	3879798	0	+	2	2	265	139	2.0
CP008925.1	h6.sal.bam	other	3879799	3879799	0	+	2	2	265	137	2.0
CP008925.1	h6.sal.bam	other	3879800	3879800	0	+	2	1	264	135	2.0
CP008925.1	h6.sal.bam	other	3879801	3879801	0	+	5	5	267	139	5.0
CP008925.1	h6.sal.bam	other	3879802	3879802	0	+	0	3	183	135	0.0
CP008925.1	h6.sal.bam	other	3879803	3879803	0	+	0	1	183	134	0.0
CP008925.1	h6.sal.bam	other	3879804	3879804	0	+	0	3	183	134	0.0
CP008925.1	h6.sal.bam	other	3879805	3879805	0	+	1	1	182	132	1.0
CP008925.1	h6.sal.bam	other	3879806	3879806	0	+	0	2	180	133	0.0
CP008925.1	h6.sal.bam	other	3879807	3879807	0	+	2	1	181	131	2.0
CP008925.1	h6.sal.bam	other	3879808	3879808	0	+	2	3	182	133	2.0
CP008925.1	h6.sal.bam	other	3879809	3879809	0	+	0	1	177	132	0.0
CP008925.1	h6.sal.bam	other	3879810	3879810	0	+	4	4	181	132	4.0
CP008925.1	h6.sal.bam	other	3879811	3879811	0	+	5	0	184	128	5.0
CP008925.1	h6.sal.bam	other	3879812	3879812	0	+	1	3	182	131	1.0
CP008925.1	h6.sal.bam	other	3879813	3879813	0	+	3	0	185	130	3.0
CP008925.1	h6.sal.bam	other	3879814	3879814	0	+	1	3	180	135	1.0
CP008925.1	h6.sal.bam	other	3879815	3879815	0	+	1	1	181	133	1.0
CP008925.1	h6.sal.bam	other	3879816	3879816	0	+	2	8	182	132	2.0
CP008925.1	h6.sal.bam	other	3879817	3879817	0	+	2	3	181	129	2.0
CP008925.1	h6.sal.bam	other	3879818	3879818	0	+	2	3	176	128	2.0
CP008925.1	h6.sal.bam	other	3879819	3879819	0	+	3	1	127	126	3.0
CP008925.1	h6.sal.bam	other	3879820	3879820	0	+	4	0	124	126	4.0
CP008925.1	h6.sal.bam	other	3879821	3879821	0	+	4	2	128	126	4.0
CP008925.1	h6.sal.bam	other	3879822	3879822	0	+	2	4	130	127	2.0
CP008925.1	h6.sal.bam	other	3879823	3879823	0	+	4	1	129	124	4.0
CP008925.1	h6.sal.bam	other	3879824	3879824	0	+	1	3	130	123	1.0
CP008925.1	h6.sal.bam	other	3879825	3879825	0	+	3	1	133	120	3.0
CP008925.1	h6.sal.bam	other	3879826	3879826	0	+	2	4	133	120	2.0
CP008925.1	h6.sal.bam	other	3879827	3879827	0	+	1	0	133	116	1.0
CP008925.1	h6.sal.bam	other	3879828	3879828	0	+	2	2	135	116	2.0
CP008925.1	h6.sal.bam	other	3879829	3879829	0	+	3	0	138	114	3.0
CP008925.1	h6.sal.bam	other	3879830	3879830	0	+	1	4	125	114	1.0
CP008925.1	h6.sal.bam	other	3879831	3879831	0	+	2	1	124	113	1.3333333333333333
CP008925.1	h6.sal.bam	other	3879832	3879832	0	+	0	1	118	113	0.0
CP008925.1	h6.sal.bam	other	3879833	3879833	0	+	1	1	118	112	0.5
CP008925.1	h6.sal.bam	other	3879834	3879834	0	+	1	1	119	111	0.5
CP008925.1	h6.sal.bam	other	3879835	3879835	0	+	2	4	120	125	1.0
CP008925.1	h6.sal.bam	other	3879836	3879836	0	+	0	1	119	126	0.0
CP008925.1	h6.sal.bam	other	3879837	3879837	0	+	1	2	120	126	0.5
CP008925.1	h6.sal.bam	other	3879838	3879838	0	+	3	0	119	124	1.5
CP008925.1	h6.sal.bam	other	3879839	3879839	0	+	2	0	119	125	1.0
CP008925.1	h6.sal.bam	other	3879840	3879840	0	+	1	1	120	125	0.5
CP008925.1	h6.sal.bam	other	3879841	3879841	0	+	3	1	119	126	1.5
CP008925.1	h6.sal.bam	other	3879842	3879842	0	+	0	4	119	125	0.0
CP008925.1	h6.sal.bam	other	3879843	3879843	0	+	1	0	117	122	0.5
CP008925.1	h6.sal.bam	other	3879844	3879844	0	+	2	1	115	122	1.0
CP008925.1	h6.sal.bam	other	3879845	3879845	0	+	2	3	114	121	1.0
CP008925.1	h6.sal.bam	other	3879846	3879846	0	+	3	3	117	118	1.5
CP008925.1	h6.sal.bam	other	3879847	3879847	0	+	0	1	115	115	0.0
CP008925.1	h6.sal.bam	other	3879848	3879848	0	+	2	2	116	114	1.0
CP008925.1	h6.sal.bam	other	3879849	3879849	0	+	2	2	117	125	1.0
CP008925.1	h6.sal.bam	other	3879850	3879850	0	+	3	1	118	127	1.5
CP008925.1	h6.sal.bam	other	3879851	3879851	0	+	1	1	119	127	0.5
CP008925.1	h6.sal.bam	other	3879852	3879852	0	+	2	4	121	128	1.0
CP008925.1	h6.sal.bam	other	3879853	3879853	0	+	0	2	121	124	0.0
CP008925.1	h6.sal.bam	other	3879854	3879854	0	+	1	2	122	122	0.5
CP008925.1	h6.sal.bam	other	3879855	3879855	0	+	3	1	124	121	1.5
CP008925.1	h6.sal.bam	other	3879856	3879856	0	+	1	0	124	123	0.5
CP008925.1	h6.sal.bam	other	3879857	3879857	0	+	2	0	126	123	1.0
CP008925.1	h6.sal.bam	other	3879858	3879858	0	+	1	1	126	126	0.5
CP008925.1	h6.sal.bam	other	3879859	3879859	0	+	0	0	123	135	0.0
CP008925.1	h6.sal.bam	other	3879860	3879860	0	+	0	1	121	135	0.0
CP008925.1	h6.sal.bam	other	3879861	3879861	0	+	1	5	122	144	0.5
CP008925.1	h6.sal.bam	other	3879862	3879862	0	+	1	2	123	141	0.5
CP008925.1	h6.sal.bam	other	3879863	3879863	0	+	4	2	126	143	2.0
CP008925.1	h6.sal.bam	other	3879864	3879864	0	+	9	3	132	142	4.5
CP008925.1	h6.sal.bam	other	3879865	3879865	0	+	4	1	136	139	2.0
CP008925.1	h6.sal.bam	other	3879866	3879866	0	+	0	3	135	144	0.0
CP008925.1	h6.sal.bam	other	3879867	3879867	0	+	1	3	136	142	0.5
CP008925.1	h6.sal.bam	other	3879868	3879868	0	+	2	0	134	140	1.0
CP008925.1	h6.sal.bam	other	3879869	3879869	0	+	1	2	135	140	0.5
CP008925.1	h6.sal.bam	other	3879870	3879870	0	+	3	3	138	140	1.5
CP008925.1	h6.sal.bam	other	3879871	3879871	0	+	0	1	136	137	0.0
CP008925.1	h6.sal.bam	other	3879872	3879872	0	+	1	1	135	136	0.5
CP008925.1	h6.sal.bam	other	3879873	3879873	0	+	2	3	136	143	1.0
CP008925.1	h6.sal.bam	other	3879874	3879874	0	+	0	0	134	141	0.0
CP008925.1	h6.sal.bam	other	3879875	3879875	0	+	0	2	132	148	0.0
CP008925.1	h6.sal.bam	other	3879876	3879876	0	+	3	1	130	148	2.0
CP008925.1	h6.sal.bam	other	3879877	3879877	0	+	1	2	131	147	0.5
CP008925.1	h6.sal.bam	other	3879878	3879878	0	+	0	1	131	157	0.0
CP008925.1	h6.sal.bam	other	3879879	3879879	0	+	2	1	133	156	1.0
CP008925.1	h6.sal.bam	other	3879880	3879880	0	+	3	2	135	155	1.5
CP008925.1	h6.sal.bam	other	3879881	3879881	0	+	2	0	137	153	1.0
CP008925.1	h6.sal.bam	other	3879882	3879882	0	+	5	4	140	160	2.5
CP008925.1	h6.sal.bam	other	3879883	3879883	0	+	4	3	142	156	2.0
CP008925.1	h6.sal.bam	other	3879884	3879884	0	+	2	1	144	160	1.0
CP008925.1	h6.sal.bam	other	3879885	3879885	0	+	3	0	143	159	1.5
CP008925.1	h6.sal.bam	other	3879886	3879886	0	+	1	3	139	160	0.5
CP008925.1	h6.sal.bam	other	3879887	3879887	0	+	3	2	138	158	1.5
CP008925.1	h6.sal.bam	other	3879888	3879888	0	+	2	5	140	158	1.0
CP008925.1	h6.sal.bam	other	3879889	3879889	0	+	1	1	139	155	0.5
CP008925.1	h6.sal.bam	other	3879890	3879890	0	+	0	0	138	155	0.0
CP008925.1	h6.sal.bam	other	3879891	3879891	0	+	0	5	137	158	0.0
CP008925.1	h6.sal.bam	other	3879892	3879892	0	+	3	1	138	155	1.5
CP008925.1	h6.sal.bam	other	3879893	3879893	0	+	0	0	132	155	0.0
CP008925.1	h6.sal.bam	other	3879894	3879894	0	+	2	1	134	155	1.0
CP008925.1	h6.sal.bam	other	3879895	3879895	0	+	2	2	129	158	1.3333333333333333
CP008925.1	h6.sal.bam	other	3879896	3879896	0	+	3	0	130	160	3.0
CP008925.1	h6.sal.bam	other	3879897	3879897	0	+	1	1	131	162	1.0
CP008925.1	h6.sal.bam	other	3879898	3879898	0	+	0	0	126	168	0.0
CP008925.1	h6.sal.bam	other	3879899	3879899	0	+	1	0	124	171	1.0
CP008925.1	h6.sal.bam	other	3879900	3879900	0	+	0	1	122	173	0.0
CP008925.1	h6.sal.bam	other	3879901	3879901	0	+	0	0	121	175	0.0
CP008925.1	h6.sal.bam	other	3879902	3879902	0	+	2	0	123	175	2.0
CP008925.1	h6.sal.bam	other	3879903	3879903	0	+	0	0	121	176	0.0
CP008925.1	h6.sal.bam	other	3879904	3879904	0	+	0	3	117	181	0.0
CP008925.1	h6.sal.bam	other	3879905	3879905	0	+	2	1	117	179	2.0
CP008925.1	h6.sal.bam	other	3879906	3879906	0	+	1	4	117	178	1.0
CP008925.1	h6.sal.bam	other	3879907	3879907	0	+	2	5	117	176	2.0
CP008925.1	h6.sal.bam	other	3879908	3879908	0	+	1	3	118	172	0.6666666666666666
CP008925.1	h6.sal.bam	other	3879909	3879909	0	+	4	3	122	170	2.0
CP008925.1	h6.sal.bam	other	3879910	3879910	0	+	2	5	123	167	1.0
CP008925.1	h6.sal.bam	other	3879911	3879911	0	+	3	1	126	163	1.5
CP008925.1	h6.sal.bam	other	3879912	3879912	0	+	4	0	128	162	2.0
CP008925.1	h6.sal.bam	other	3879913	3879913	0	+	2	1	127	162	1.0
CP008925.1	h6.sal.bam	other	3879914	3879914	0	+	1	1	127	166	0.5
CP008925.1	h6.sal.bam	other	3879915	3879915	0	+	2	1	128	169	1.0
CP008925.1	h6.sal.bam	other	3879916	3879916	0	+	2	1	127	168	1.0
CP008925.1	h6.sal.bam	other	3879917	3879917	0	+	3	7	130	168	1.5
CP008925.1	h6.sal.bam	other	3879918	3879918	0	+	1	4	130	166	0.5
CP008925.1	h6.sal.bam	other	3879919	3879919	0	+	0	0	128	162	0.0
CP008925.1	h6.sal.bam	other	3879920	3879920	0	+	5	1	131	162	2.5
CP008925.1	h6.sal.bam	other	3879921	3879921	0	+	1	0	129	164	0.5
CP008925.1	h6.sal.bam	other	3879922	3879922	0	+	2	1	131	164	1.0
CP008925.1	h6.sal.bam	other	3879923	3879923	0	+	0	1	129	163	0.0
CP008925.1	h6.sal.bam	other	3879924	3879924	0	+	4	4	131	172	2.0
CP008925.1	h6.sal.bam	other	3879925	3879925	0	+	1	1	129	171	0.5
CP008925.1	h6.sal.bam	other	3879926	3879926	0	+	0	2	128	172	0.0
CP008925.1	h6.sal.bam	other	3879927	3879927	0	+	2	0	128	170	1.0
CP008925.1	h6.sal.bam	other	3879928	3879928	0	+	5	1	133	170	2.5
CP008925.1	h6.sal.bam	other	3879929	3879929	0	+	2	1	134	172	1.0
CP008925.1	h6.sal.bam	other	3879930	3879930	0	+	2	3	133	174	1.0
CP008925.1	h6.sal.bam	other	3879931	3879931	0	+	1	0	133	171	0.5
CP008925.1	h6.sal.bam	other	3879932	3879932	0	+	0	3	131	173	0.0
CP008925.1	h6.sal.bam	other	3879933	3879933	0	+	2	10	132	176	1.0
CP008925.1	h6.sal.bam	other	3879934	3879934	0	+	0	0	132	168	0.0
CP008925.1	h6.sal.bam	GAAC	3879935	3879935	3879943	+	4	11	136	170	2.0
CP008925.1	h6.sal.bam	other	3879936	3879936	0	+	1	2	134	159	0.5
CP008925.1	h6.sal.bam	GAAC	3879937	3879937	3879943	+	9	4	138	158	4.5
CP008925.1	h6.sal.bam	other	3879938	3879938	0	+	2	3	140	155	1.0
CP008925.1	h6.sal.bam	other	3879939	3879939	0	+	3	2	136	154	1.5
CP008925.1	h6.sal.bam	other	3879940	3879940	0	+	1	1	133	155	0.5
CP008925.1	h6.sal.bam	other	3879941	3879941	0	+	0	1	133	160	0.0
CP008925.1	h6.sal.bam	other	3879942	3879942	0	+	0	0	126	161	0.0
CP008925.1	h6.sal.bam	other	3879943	3879943	0	+	1	0	127	163	0.5
CP008925.1	h6.sal.bam	other	3879944	3879944	0	+	0	2	127	165	0.0
CP008925.1	h6.sal.bam	other	3879945	3879945	0	+	1	0	128	165	0.5
CP008925.1	h6.sal.bam	other	3879946	3879946	0	+	1	5	129	165	0.5
CP008925.1	h6.sal.bam	other	3879947	3879947	0	+	0	3	128	160	0.0
CP008925.1	h6.sal.bam	other	3879948	3879948	0	+	1	1	127	165	0.5
CP008925.1	h6.sal.bam	other	3879949	3879949	0	+	1	7	128	166	0.5
CP008925.1	h6.sal.bam	other	3879950	3879950	0	+	6	2	134	161	3.0
CP008925.1	h6.sal.bam	other	3879951	3879951	0	+	0	0	131	159	0.0
CP008925.1	h6.sal.bam	GAAC	3879952	3879952	3879943	+	1	13	131	162	0.5
CP008925.1	h6.sal.bam	other	3879953	3879953	0	+	2	0	131	151	1.0
CP008925.1	h6.sal.bam	GAAC	3879954	3879954	3879943	+	13	0	143	154	6.5
CP008925.1	h6.sal.bam	other	3879955	3879955	0	+	10	3	150	158	5.0
CP008925.1	h6.sal.bam	other	3879956	3879956	0	+	3	4	151	155	1.5
CP008925.1	h6.sal.bam	other	3879957	3879957	0	+	2	0	143	154	1.0
CP008925.1	h6.sal.bam	other	3879958	3879958	0	+	3	6	146	154	1.5
CP008925.1	h6.sal.bam	other	3879959	3879959	0	+	3	1	147	148	1.5
CP008925.1	h6.sal.bam	other	3879960	3879960	0	+	3	1	147	152	1.5
CP008925.1	h6.sal.bam	other	3879961	3879961	0	+	2	0	144	152	1.0
CP008925.1	h6.sal.bam	other	3879962	3879962	0	+	2	2	145	158	1.0
CP008925.1	h6.sal.bam	other	3879963	3879963	0	+	2	2	147	161	1.0
CP008925.1	h6.sal.bam	other	3879964	3879964	0	+	1	1	147	162	0.5
CP008925.1	h6.sal.bam	other	3879965	3879965	0	+	6	3	153	163	3.0
CP008925.1	h6.sal.bam	other	3879966	3879966	0	+	3	2	156	160	2.0
CP008925.1	h6.sal.bam	other	3879967	3879967	0	+	4	1	156	166	2.6666666666666665
CP008925.1	h6.sal.bam	other	3879968	3879968	0	+	0	1	156	165	0.0
CP008925.1	h6.sal.bam	other	3879969	3879969	0	+	1	3	156	164	0.5
CP008925.1	h6.sal.bam	other	3879970	3879970	0	+	1	4	156	161	0.5
CP008925.1	h6.sal.bam	other	3879971	3879971	0	+	3	2	156	165	1.5
CP008925.1	h6.sal.bam	other	3879972	3879972	0	+	1	7	156	163	0.5
CP008925.1	h6.sal.bam	other	3879973	3879973	0	+	1	2	157	158	0.5
CP008925.1	h6.sal.bam	other	3879974	3879974	0	+	0	2	156	156	0.0
CP008925.1	h6.sal.bam	other	3879975	3879975	0	+	3	3	159	154	1.5
CP008925.1	h6.sal.bam	other	3879976	3879976	0	+	1	1	160	152	0.5
CP008925.1	h6.sal.bam	other	3879977	3879977	0	+	4	4	162	154	2.0
CP008925.1	h6.sal.bam	other	3879978	3879978	0	+	5	1	167	151	2.5
CP008925.1	h6.sal.bam	other	3879979	3879979	0	+	1	1	168	150	0.5
CP008925.1	h6.sal.bam	other	3879980	3879980	0	+	2	0	168	149	1.3333333333333333
CP008925.1	h6.sal.bam	other	3879981	3879981	0	+	1	3	167	157	0.5
CP008925.1	h6.sal.bam	other	3879982	3879982	0	+	4	0	169	156	2.0
CP008925.1	h6.sal.bam	other	3879983	3879983	0	+	1	1	169	160	0.5
CP008925.1	h6.sal.bam	other	3879984	3879984	0	+	2	0	167	159	1.0
CP008925.1	h6.sal.bam	other	3879985	3879985	0	+	2	1	165	162	1.3333333333333333
CP008925.1	h6.sal.bam	other	3879986	3879986	0	+	1	2	165	165	0.6666666666666666
CP008925.1	h6.sal.bam	other	3879987	3879987	0	+	1	1	162	165	1.0
CP008925.1	h6.sal.bam	other	3879988	3879988	0	+	3	2	164	164	3.0
CP008925.1	h6.sal.bam	other	3879989	3879989	0	+	2	4	165	162	2.0
CP008925.1	h6.sal.bam	other	3879990	3879990	0	+	1	2	164	161	1.0
CP008925.1	h6.sal.bam	other	3879991	3879991	0	+	3	1	165	162	3.0
CP008925.1	h6.sal.bam	GAAC	3879992	3879992	3880000	+	0	5	162	163	0.0
CP008925.1	h6.sal.bam	other	3879993	3879993	0	+	4	0	165	160	2.6666666666666665
CP008925.1	h6.sal.bam	GAAC	3879994	3879994	3880000	+	0	2	165	164	0.0
CP008925.1	h6.sal.bam	other	3879995	3879995	0	+	1	1	161	162	0.5
CP008925.1	h6.sal.bam	other	3879996	3879996	0	+	7	2	167	161	3.5
CP008925.1	h6.sal.bam	other	3879997	3879997	0	+	3	6	168	162	1.5
CP008925.1	h6.sal.bam	other	3879998	3879998	0	+	2	0	166	157	1.0
CP008925.1	h6.sal.bam	other	3879999	3879999	0	+	4	3	170	157	2.0
CP008925.1	h6.sal.bam	other	3880000	3880000	0	+	2	2	171	157	1.0
CP008925.1	h6.sal.bam	other	3880001	3880001	0	+	0	3	169	156	0.0
CP008925.1	h6.sal.bam	other	3880002	3880002	0	+	1	0	165	157	0.5
CP008925.1	h6.sal.bam	other	3880003	3880003	0	+	1	1	166	157	0.5
CP008925.1	h6.sal.bam	other	3880004	3880004	0	+	3	2	168	156	1.5
CP008925.1	h6.sal.bam	other	3880005	3880005	0	+	2	2	168	155	1.0
CP008925.1	h6.sal.bam	other	3880006	3880006	0	+	1	4	168	156	0.5
CP008925.1	h6.sal.bam	other	3880007	3880007	0	+	2	2	170	153	1.0
CP008925.1	h6.sal.bam	other	3880008	3880008	0	+	2	2	170	155	1.0
CP008925.1	h6.sal.bam	GAAC	3880009	3880009	3880000	+	1	2	171	155	0.5
CP008925.1	h6.sal.bam	other	3880010	3880010	0	+	0	0	166	156	0.0
CP008925.1	h6.sal.bam	GAAC	3880011	3880011	3880000	+	0	1	157	157	0.0
CP008925.1	h6.sal.bam	other	3880012	3880012	0	+	1	1	156	157	0.5
CP008925.1	h6.sal.bam	other	3880013	3880013	0	+	0	3	156	156	0.0
CP008925.1	h6.sal.bam	other	3880014	3880014	0	+	1	2	153	157	0.5
CP008925.1	h6.sal.bam	other	3880015	3880015	0	+	3	6	156	155	1.5
CP008925.1	h6.sal.bam	other	3880016	3880016	0	+	1	3	157	149	0.5
CP008925.1	h6.sal.bam	other	3880017	3880017	0	+	5	2	162	152	2.5
CP008925.1	h6.sal.bam	other	3880018	3880018	0	+	1	3	161	151	0.5
CP008925.1	h6.sal.bam	other	3880019	3880019	0	+	5	1	166	152	2.5
CP008925.1	h6.sal.bam	other	3880020	3880020	0	+	2	3	167	151	1.0
CP008925.1	h6.sal.bam	other	3880021	3880021	0	+	0	4	166	148	0.0
CP008925.1	h6.sal.bam	other	3880022	3880022	0	+	3	2	169	148	1.5
CP008925.1	h6.sal.bam	other	3880023	3880023	0	+	2	2	170	149	1.0
CP008925.1	h6.sal.bam	other	3880024	3880024	0	+	1	2	170	147	0.5
CP008925.1	h6.sal.bam	other	3880025	3880025	0	+	1	3	166	146	0.5
CP008925.1	h6.sal.bam	other	3880026	3880026	0	+	3	0	168	147	1.5
CP008925.1	h6.sal.bam	other	3880027	3880027	0	+	2	2	168	151	1.0
CP008925.1	h6.sal.bam	other	3880028	3880028	0	+	1	2	169	149	0.5
CP008925.1	h6.sal.bam	other	3880029	3880029	0	+	2	5	158	150	1.0
CP008925.1	h6.sal.bam	other	3880030	3880030	0	+	0	1	148	145	0.0
CP008925.1	h6.sal.bam	other	3880031	3880031	0	+	3	1	146	146	1.5
CP008925.1	h6.sal.bam	other	3880032	3880032	0	+	0	3	142	147	0.0
CP008925.1	h6.sal.bam	other	3880033	3880033	0	+	3	1	142	149	1.5
CP008925.1	h6.sal.bam	other	3880034	3880034	0	+	0	2	142	148	0.0
CP008925.1	h6.sal.bam	other	3880035	3880035	0	+	1	3	139	149	0.5
CP008925.1	h6.sal.bam	other	3880036	3880036	0	+	1	4	140	146	0.5
CP008925.1	h6.sal.bam	other	3880037	3880037	0	+	1	6	139	146	0.5
CP008925.1	h6.sal.bam	other	3880038	3880038	0	+	1	3	138	141	0.5
CP008925.1	h6.sal.bam	other	3880039	3880039	0	+	2	1	139	143	1.0
CP008925.1	h6.sal.bam	other	3880040	3880040	0	+	1	7	134	147	0.5
CP008925.1	h6.sal.bam	other	3880041	3880041	0	+	4	5	135	145	2.0
CP008925.1	h6.sal.bam	other	3880042	3880042	0	+	6	0	137	144	3.0
CP008925.1	h6.sal.bam	other	3880043	3880043	0	+	1	2	137	144	0.5
CP008925.1	h6.sal.bam	other	3880044	3880044	0	+	4	1	137	142	2.0
CP008925.1	h6.sal.bam	other	3880045	3880045	0	+	0	2	137	146	0.0
CP008925.1	h6.sal.bam	other	3880046	3880046	0	+	3	1	140	146	1.5
CP008925.1	h6.sal.bam	other	3880047	3880047	0	+	2	1	141	149	1.0
CP008925.1	h6.sal.bam	other	3880048	3880048	0	+	5	0	145	153	2.5
CP008925.1	h6.sal.bam	other	3880049	3880049	0	+	3	0	144	155	1.5
CP008925.1	h6.sal.bam	other	3880050	3880050	0	+	5	0	149	158	3.3333333333333335
CP008925.1	h6.sal.bam	other	3880051	3880051	0	+	0	1	149	159	0.0
CP008925.1	h6.sal.bam	other	3880052	3880052	0	+	2	1	141	160	1.0
CP008925.1	h6.sal.bam	other	3880053	3880053	0	+	4	3	145	163	2.0
CP008925.1	h6.sal.bam	other	3880054	3880054	0	+	3	5	148	163	1.5
CP008925.1	h6.sal.bam	other	3880055	3880055	0	+	1	1	147	163	0.5
CP008925.1	h6.sal.bam	other	3880056	3880056	0	+	3	2	149	165	1.5
CP008925.1	h6.sal.bam	other	3880057	3880057	0	+	9	4	154	166	4.5
CP008925.1	h6.sal.bam	other	3880058	3880058	0	+	4	0	157	162	2.0
CP008925.1	h6.sal.bam	other	3880059	3880059	0	+	3	3	158	162	1.5
CP008925.1	h6.sal.bam	other	3880060	3880060	0	+	1	4	157	165	0.5
CP008925.1	h6.sal.bam	other	3880061	3880061	0	+	0	2	155	166	0.0
CP008925.1	h6.sal.bam	other	3880062	3880062	0	+	0	2	155	166	0.0
CP008925.1	h6.sal.bam	other	3880063	3880063	0	+	4	1	156	167	2.0
CP008925.1	h6.sal.bam	other	3880064	3880064	0	+	0	1	153	167	0.0
CP008925.1	h6.sal.bam	other	3880065	3880065	0	+	2	2	155	166	1.0
CP008925.1	h6.sal.bam	other	3880066	3880066	0	+	4	2	156	168	2.0
CP008925.1	h6.sal.bam	other	3880067	3880067	0	+	0	2	156	166	0.0
CP008925.1	h6.sal.bam	other	3880068	3880068	0	+	2	3	154	165	1.0
CP008925.1	h6.sal.bam	other	3880069	3880069	0	+	2	0	156	162	1.0
CP008925.1	h6.sal.bam	other	3880070	3880070	0	+	1	2	155	169	0.5
CP008925.1	h6.sal.bam	other	3880071	3880071	0	+	0	2	148	169	0.0
CP008925.1	h6.sal.bam	other	3880072	3880072	0	+	1	0	146	170	0.5
CP008925.1	h6.sal.bam	other	3880073	3880073	0	+	0	2	144	171	0.0
CP008925.1	h6.sal.bam	other	3880074	3880074	0	+	1	1	141	170	0.5
CP008925.1	h6.sal.bam	other	3880075	3880075	0	+	4	1	143	169	2.0
CP008925.1	h6.sal.bam	other	3880076	3880076	0	+	0	4	143	168	0.0
CP008925.1	h6.sal.bam	other	3880077	3880077	0	+	2	1	144	168	1.0
CP008925.1	h6.sal.bam	other	3880078	3880078	0	+	4	0	147	168	2.0
CP008925.1	h6.sal.bam	other	3880079	3880079	0	+	0	0	144	171	0.0
CP008925.1	h6.sal.bam	other	3880080	3880080	0	+	5	3	146	173	2.5
CP008925.1	h6.sal.bam	other	3880081	3880081	0	+	2	1	148	170	1.0
CP008925.1	h6.sal.bam	other	3880082	3880082	0	+	4	4	149	170	2.0
CP008925.1	h6.sal.bam	other	3880083	3880083	0	+	1	2	149	166	0.5
CP008925.1	h6.sal.bam	other	3880084	3880084	0	+	0	3	149	165	0.0
CP008925.1	h6.sal.bam	other	3880085	3880085	0	+	0	1	149	164	0.0
CP008925.1	h6.sal.bam	other	3880086	3880086	0	+	3	1	152	164	1.5
CP008925.1	h6.sal.bam	other	3880087	3880087	0	+	7	1	158	170	3.5
CP008925.1	h6.sal.bam	other	3880088	3880088	0	+	2	3	160	169	1.0
CP008925.1	h6.sal.bam	other	3880089	3880089	0	+	1	1	160	169	0.5
CP008925.1	h6.sal.bam	other	3880090	3880090	0	+	1	3	158	172	0.5
CP008925.1	h6.sal.bam	other	3880091	3880091	0	+	0	2	157	170	0.0
CP008925.1	h6.sal.bam	other	3880092	3880092	0	+	1	1	153	172	0.5
CP008925.1	h6.sal.bam	other	3880093	3880093	0	+	6	5	157	176	3.0
CP008925.1	h6.sal.bam	other	3880094	3880094	0	+	2	1	155	172	1.0
CP008925.1	h6.sal.bam	other	3880095	3880095	0	+	1	1	154	171	0.5
CP008925.1	h6.sal.bam	other	3880096	3880096	0	+	2	2	156	174	1.0
CP008925.1	h6.sal.bam	other	3880097	3880097	0	+	2	2	153	174	1.0
CP008925.1	h6.sal.bam	other	3880098	3880098	0	+	2	1	154	173	1.0
CP008925.1	h6.sal.bam	other	3880099	3880099	0	+	1	1	150	173	0.5
CP008925.1	h6.sal.bam	other	3880100	3880100	0	+	0	5	150	173	0.0
CP008925.1	h6.sal.bam	other	3880101	3880101	0	+	2	3	152	171	1.0
CP008925.1	h6.sal.bam	other	3880102	3880102	0	+	4	2	152	173	2.0
CP008925.1	h6.sal.bam	other	3880103	3880103	0	+	3	2	155	171	1.5
CP008925.1	h6.sal.bam	other	3880104	3880104	0	+	1	0	156	169	0.5
CP008925.1	h6.sal.bam	other	3880105	3880105	0	+	0	2	156	174	0.0
CP008925.1	h6.sal.bam	other	3880106	3880106	0	+	3	1	153	172	1.5
CP008925.1	h6.sal.bam	other	3880107	3880107	0	+	0	5	153	171	0.0
CP008925.1	h6.sal.bam	other	3880108	3880108	0	+	2	0	155	168	1.0
CP008925.1	h6.sal.bam	other	3880109	3880109	0	+	1	4	156	171	0.5
CP008925.1	h6.sal.bam	other	3880110	3880110	0	+	5	3	160	167	2.5
CP008925.1	h6.sal.bam	other	3880111	3880111	0	+	1	0	159	168	0.5
CP008925.1	h6.sal.bam	other	3880112	3880112	0	+	3	2	162	168	1.5
CP008925.1	h6.sal.bam	other	3880113	3880113	0	+	2	5	163	168	1.0
CP008925.1	h6.sal.bam	other	3880114	3880114	0	+	5	4	166	164	2.5
CP008925.1	h6.sal.bam	other	3880115	3880115	0	+	1	4	166	161	0.5
CP008925.1	h6.sal.bam	other	3880116	3880116	0	+	0	4	162	158	0.0
CP008925.1	h6.sal.bam	other	3880117	3880117	0	+	0	0	155	154	0.0
CP008925.1	h6.sal.bam	other	3880118	3880118	0	+	1	0	152	155	0.5
CP008925.1	h6.sal.bam	other	3880119	3880119	0	+	2	5	154	157	1.0
CP008925.1	h6.sal.bam	other	3880120	3880120	0	+	2	4	156	155	1.0
CP008925.1	h6.sal.bam	other	3880121	3880121	0	+	1	3	154	152	0.5
CP008925.1	h6.sal.bam	other	3880122	3880122	0	+	1	8	153	149	0.5
CP008925.1	h6.sal.bam	other	3880123	3880123	0	+	3	3	151	145	1.5
CP008925.1	h6.sal.bam	other	3880124	3880124	0	+	4	1	152	142	2.0
CP008925.1	h6.sal.bam	other	3880125	3880125	0	+	1	1	148	143	0.5
CP008925.1	h6.sal.bam	other	3880126	3880126	0	+	2	3	149	143	1.0
CP008925.1	h6.sal.bam	other	3880127	3880127	0	+	3	2	142	140	1.5
CP008925.1	h6.sal.bam	other	3880128	3880128	0	+	2	4	144	141	1.0
CP008925.1	h6.sal.bam	other	3880129	3880129	0	+	2	3	146	139	1.0
CP008925.1	h6.sal.bam	other	3880130	3880130	0	+	1	4	144	136	0.5
CP008925.1	h6.sal.bam	other	3880131	3880131	0	+	0	3	144	133	0.0
CP008925.1	h6.sal.bam	other	3880132	3880132	0	+	4	2	139	134	2.0
CP008925.1	h6.sal.bam	other	3880133	3880133	0	+	4	4	139	134	2.0
CP008925.1	h6.sal.bam	other	3880134	3880134	0	+	0	2	136	130	0.0
CP008925.1	h6.sal.bam	other	3880135	3880135	0	+	3	3	138	133	1.5
CP008925.1	h6.sal.bam	other	3880136	3880136	0	+	1	2	139	132	0.5
CP008925.1	h6.sal.bam	other	3880137	3880137	0	+	0	3	136	130	0.0
CP008925.1	h6.sal.bam	other	3880138	3880138	0	+	0	1	136	127	0.0
CP008925.1	h6.sal.bam	other	3880139	3880139	0	+	0	0	136	127	0.0
CP008925.1	h6.sal.bam	other	3880140	3880140	0	+	3	4	137	127	1.5
CP008925.1	h6.sal.bam	other	3880141	3880141	0	+	3	0	136	124	1.5
CP008925.1	h6.sal.bam	other	3880142	3880142	0	+	0	3	136	124	0.0
CP008925.1	h6.sal.bam	other	3880143	3880143	0	+	2	2	136	122	1.0
CP008925.1	h6.sal.bam	other	3880144	3880144	0	+	2	2	136	120	1.0
CP008925.1	h6.sal.bam	other	3880145	3880145	0	+	4	3	139	118	2.0
CP008925.1	h6.sal.bam	other	3880146	3880146	0	+	1	2	140	122	0.5
CP008925.1	h6.sal.bam	other	3880147	3880147	0	+	2	0	141	122	1.0
CP008925.1	h6.sal.bam	other	3880148	3880148	0	+	5	1	146	122	2.5
CP008925.1	h6.sal.bam	other	3880149	3880149	0	+	4	2	145	123	2.0
CP008925.1	h6.sal.bam	other	3880150	3880150	0	+	1	2	146	122	0.5
CP008925.1	h6.sal.bam	other	3880151	3880151	0	+	0	0	144	122	0.0
CP008925.1	h6.sal.bam	other	3880152	3880152	0	+	1	1	141	122	0.5
CP008925.1	h6.sal.bam	other	3880153	3880153	0	+	2	4	143	121	1.0
CP008925.1	h6.sal.bam	other	3880154	3880154	0	+	1	2	139	118	0.5
CP008925.1	h6.sal.bam	other	3880155	3880155	0	+	1	0	140	116	0.5
CP008925.1	h6.sal.bam	other	3880156	3880156	0	+	3	1	141	116	1.5
CP008925.1	h6.sal.bam	other	3880157	3880157	0	+	2	0	139	121	1.0
CP008925.1	h6.sal.bam	other	3880158	3880158	0	+	2	1	140	121	1.0
CP008925.1	h6.sal.bam	other	3880159	3880159	0	+	2	2	142	123	1.0
CP008925.1	h6.sal.bam	other	3880160	3880160	0	+	0	1	131	121	0.0
CP008925.1	h6.sal.bam	other	3880161	3880161	0	+	0	7	131	126	0.0
CP008925.1	h6.sal.bam	other	3880162	3880162	0	+	2	4	133	120	1.0
CP008925.1	h6.sal.bam	other	3880163	3880163	0	+	3	1	132	117	1.5
CP008925.1	h6.sal.bam	other	3880164	3880164	0	+	3	3	135	116	1.5
CP008925.1	h6.sal.bam	other	3880165	3880165	0	+	5	1	140	115	2.5
CP008925.1	h6.sal.bam	other	3880166	3880166	0	+	0	5	140	114	0.0
CP008925.1	h6.sal.bam	other	3880167	3880167	0	+	1	4	140	115	0.5
CP008925.1	h6.sal.bam	other	3880168	3880168	0	+	2	1	134	114	1.0
CP008925.1	h6.sal.bam	other	3880169	3880169	0	+	1	2	135	118	0.5
CP008925.1	h6.sal.bam	other	3880170	3880170	0	+	3	1	137	121	1.5
CP008925.1	h6.sal.bam	other	3880171	3880171	0	+	3	2	138	122	1.5
CP008925.1	h6.sal.bam	other	3880172	3880172	0	+	1	1	137	122	0.5
CP008925.1	h6.sal.bam	other	3880173	3880173	0	+	1	1	135	121	0.5
CP008925.1	h6.sal.bam	other	3880174	3880174	0	+	3	1	138	120	1.5
CP008925.1	h6.sal.bam	other	3880175	3880175	0	+	3	3	135	120	1.5
CP008925.1	h6.sal.bam	other	3880176	3880176	0	+	5	4	140	124	2.5
CP008925.1	h6.sal.bam	other	3880177	3880177	0	+	0	0	140	121	0.0
CP008925.1	h6.sal.bam	other	3880178	3880178	0	+	0	4	137	123	0.0
CP008925.1	h6.sal.bam	other	3880179	3880179	0	+	0	1	136	120	0.0
CP008925.1	h6.sal.bam	other	3880180	3880180	0	+	0	0	136	119	0.0
CP008925.1	h6.sal.bam	other	3880181	3880181	0	+	1	0	134	124	0.5
CP008925.1	h6.sal.bam	other	3880182	3880182	0	+	1	2	135	127	0.5
CP008925.1	h6.sal.bam	other	3880183	3880183	0	+	4	3	137	128	2.0
CP008925.1	h6.sal.bam	other	3880184	3880184	0	+	2	0	133	125	1.0
CP008925.1	h6.sal.bam	other	3880185	3880185	0	+	2	5	135	128	1.0
CP008925.1	h6.sal.bam	other	3880186	3880186	0	+	3	1	137	125	1.5
CP008925.1	h6.sal.bam	other	3880187	3880187	0	+	3	1	137	126	1.5
CP008925.1	h6.sal.bam	other	3880188	3880188	0	+	1	0	136	127	0.5
CP008925.1	h6.sal.bam	other	3880189	3880189	0	+	2	1	132	131	1.0
CP008925.1	h6.sal.bam	other	3880190	3880190	0	+	1	1	133	133	0.5
CP008925.1	h6.sal.bam	other	3880191	3880191	0	+	0	0	133	136	0.0
CP008925.1	h6.sal.bam	other	3880192	3880192	0	+	2	1	134	139	1.0
CP008925.1	h6.sal.bam	other	3880193	3880193	0	+	0	2	134	138	0.0
CP008925.1	h6.sal.bam	other	3880194	3880194	0	+	1	3	132	138	0.5
CP008925.1	h6.sal.bam	other	3880195	3880195	0	+	4	1	134	137	2.0
CP008925.1	h6.sal.bam	other	3880196	3880196	0	+	1	0	132	139	0.5
CP008925.1	h6.sal.bam	other	3880197	3880197	0	+	0	4	132	140	0.0
CP008925.1	h6.sal.bam	other	3880198	3880198	0	+	2	0	132	138	1.0
CP008925.1	h6.sal.bam	other	3880199	3880199	0	+	1	2	129	141	0.5
CP008925.1	h6.sal.bam	other	3880200	3880200	0	+	2	1	130	139	1.0
CP008925.1	h6.sal.bam	other	3880201	3880201	0	+	3	0	131	142	1.5
CP008925.1	h6.sal.bam	other	3880202	3880202	0	+	2	3	130	142	1.0
CP008925.1	h6.sal.bam	other	3880203	3880203	0	+	0	2	128	140	0.0
CP008925.1	h6.sal.bam	other	3880204	3880204	0	+	3	0	129	139	1.5
CP008925.1	h6.sal.bam	other	3880205	3880205	0	+	3	3	132	142	1.5
CP008925.1	h6.sal.bam	other	3880206	3880206	0	+	1	2	133	140	0.5
CP008925.1	h6.sal.bam	other	3880207	3880207	0	+	0	3	129	139	0.0
CP008925.1	h6.sal.bam	other	3880208	3880208	0	+	4	3	129	139	2.0
CP008925.1	h6.sal.bam	other	3880209	3880209	0	+	2	1	131	138	1.0
CP008925.1	h6.sal.bam	other	3880210	3880210	0	+	3	2	131	139	1.5
CP008925.1	h6.sal.bam	other	3880211	3880211	0	+	5	0	136	144	2.5
CP008925.1	h6.sal.bam	other	3880212	3880212	0	+	4	0	140	144	2.0
CP008925.1	h6.sal.bam	other	3880213	3880213	0	+	3	1	143	148	1.5
CP008925.1	h6.sal.bam	other	3880214	3880214	0	+	2	2	139	150	1.0
CP008925.1	h6.sal.bam	other	3880215	3880215	0	+	1	0	140	149	0.5
CP008925.1	h6.sal.bam	other	3880216	3880216	0	+	7	0	147	151	3.5
CP008925.1	h6.sal.bam	other	3880217	3880217	0	+	1	1	146	151	0.5
CP008925.1	h6.sal.bam	other	3880218	3880218	0	+	1	6	147	150	0.5
CP008925.1	h6.sal.bam	other	3880219	3880219	0	+	3	2	148	148	1.5
CP008925.1	h6.sal.bam	other	3880220	3880220	0	+	4	0	147	147	2.0
CP008925.1	h6.sal.bam	other	3880221	3880221	0	+	1	2	146	150	0.5
CP008925.1	h6.sal.bam	other	3880222	3880222	0	+	0	0	141	148	0.0
CP008925.1	h6.sal.bam	other	3880223	3880223	0	+	0	1	141	148	0.0
CP008925.1	h6.sal.bam	other	3880224	3880224	0	+	2	1	138	148	1.0
CP008925.1	h6.sal.bam	other	3880225	3880225	0	+	2	3	139	147	1.0
CP008925.1	h6.sal.bam	other	3880226	3880226	0	+	4	1	142	145	2.0
CP008925.1	h6.sal.bam	other	3880227	3880227	0	+	0	1	142	149	0.0
CP008925.1	h6.sal.bam	other	3880228	3880228	0	+	2	1	141	150	1.0
CP008925.1	h6.sal.bam	other	3880229	3880229	0	+	2	2	143	152	1.0
CP008925.1	h6.sal.bam	other	3880230	3880230	0	+	1	2	143	159	0.5
CP008925.1	h6.sal.bam	other	3880231	3880231	0	+	2	2	140	160	1.0
CP008925.1	h6.sal.bam	other	3880232	3880232	0	+	0	2	140	158	0.0
CP008925.1	h6.sal.bam	other	3880233	3880233	0	+	2	1	139	156	1.0
CP008925.1	h6.sal.bam	other	3880234	3880234	0	+	2	2	140	159	1.0
CP008925.1	h6.sal.bam	other	3880235	3880235	0	+	2	3	142	159	1.0
CP008925.1	h6.sal.bam	other	3880236	3880236	0	+	1	3	142	159	0.5
CP008925.1	h6.sal.bam	other	3880237	3880237	0	+	1	0	141	159	0.5
CP008925.1	h6.sal.bam	other	3880238	3880238	0	+	5	1	142	160	2.5
CP008925.1	h6.sal.bam	other	3880239	3880239	0	+	1	3	143	159	0.5
CP008925.1	h6.sal.bam	other	3880240	3880240	0	+	3	3	141	157	1.5
CP008925.1	h6.sal.bam	other	3880241	3880241	0	+	4	3	145	154	2.0
CP008925.1	h6.sal.bam	other	3880242	3880242	0	+	1	3	145	152	0.5
CP008925.1	h6.sal.bam	other	3880243	3880243	0	+	2	3	145	149	1.0
CP008925.1	h6.sal.bam	other	3880244	3880244	0	+	0	5	144	146	0.0
CP008925.1	h6.sal.bam	other	3880245	3880245	0	+	0	2	141	149	0.0
CP008925.1	h6.sal.bam	other	3880246	3880246	0	+	1	2	139	147	0.5
CP008925.1	h6.sal.bam	other	3880247	3880247	0	+	2	0	140	145	1.0
CP008925.1	h6.sal.bam	other	3880248	3880248	0	+	1	1	140	155	0.5
CP008925.1	h6.sal.bam	other	3880249	3880249	0	+	2	8	139	157	1.0
CP008925.1	h6.sal.bam	other	3880250	3880250	0	+	3	0	138	150	1.5
CP008925.1	h6.sal.bam	other	3880251	3880251	0	+	6	0	140	150	3.0
CP008925.1	h6.sal.bam	other	3880252	3880252	0	+	0	3	140	153	0.0
CP008925.1	h6.sal.bam	other	3880253	3880253	0	+	6	1	146	151	3.0
CP008925.1	h6.sal.bam	other	3880254	3880254	0	+	4	0	150	150	2.0
CP008925.1	h6.sal.bam	other	3880255	3880255	0	+	2	6	152	152	1.0
CP008925.1	h6.sal.bam	other	3880256	3880256	0	+	4	2	155	146	2.0
CP008925.1	h6.sal.bam	other	3880257	3880257	0	+	0	2	154	146	0.0
CP008925.1	h6.sal.bam	other	3880258	3880258	0	+	4	3	153	144	2.0
CP008925.1	h6.sal.bam	other	3880259	3880259	0	+	4	3	148	144	2.0
CP008925.1	h6.sal.bam	other	3880260	3880260	0	+	1	2	149	141	0.5
CP008925.1	h6.sal.bam	other	3880261	3880261	0	+	1	2	150	141	0.5
CP008925.1	h6.sal.bam	other	3880262	3880262	0	+	4	1	153	139	2.0
CP008925.1	h6.sal.bam	other	3880263	3880263	0	+	1	2	154	138	0.5
CP008925.1	h6.sal.bam	other	3880264	3880264	0	+	0	3	151	141	0.0
CP008925.1	h6.sal.bam	other	3880265	3880265	0	+	1	1	151	140	0.5
CP008925.1	h6.sal.bam	other	3880266	3880266	0	+	1	3	152	139	0.5
CP008925.1	h6.sal.bam	other	3880267	3880267	0	+	1	0	151	140	0.5
CP008925.1	h6.sal.bam	other	3880268	3880268	0	+	1	2	152	141	0.5
CP008925.1	h6.sal.bam	other	3880269	3880269	0	+	5	2	153	139	2.5
CP008925.1	h6.sal.bam	other	3880270	3880270	0	+	4	3	157	137	2.0
CP008925.1	h6.sal.bam	other	3880271	3880271	0	+	0	1	156	134	0.0
CP008925.1	h6.sal.bam	other	3880272	3880272	0	+	2	2	156	135	1.0
CP008925.1	h6.sal.bam	other	3880273	3880273	0	+	4	2	160	133	2.0
CP008925.1	h6.sal.bam	other	3880274	3880274	0	+	2	0	161	131	1.0
CP008925.1	h6.sal.bam	other	3880275	3880275	0	+	2	4	161	137	1.0
CP008925.1	h6.sal.bam	other	3880276	3880276	0	+	5	0	161	135	2.5
CP008925.1	h6.sal.bam	other	3880277	3880277	0	+	1	1	162	135	0.5
CP008925.1	h6.sal.bam	other	3880278	3880278	0	+	1	1	163	134	0.5
CP008925.1	h6.sal.bam	other	3880279	3880279	0	+	3	3	163	140	1.5
CP008925.1	h6.sal.bam	other	3880280	3880280	0	+	3	1	163	138	1.5
CP008925.1	h6.sal.bam	other	3880281	3880281	0	+	3	1	165	137	1.5
CP008925.1	h6.sal.bam	other	3880282	3880282	0	+	0	3	165	137	0.0
CP008925.1	h6.sal.bam	other	3880283	3880283	0	+	1	2	157	135	0.5
CP008925.1	h6.sal.bam	other	3880284	3880284	0	+	0	4	156	139	0.0
CP008925.1	h6.sal.bam	other	3880285	3880285	0	+	1	5	157	136	0.5
CP008925.1	h6.sal.bam	other	3880286	3880286	0	+	0	4	152	132	0.0
CP008925.1	h6.sal.bam	other	3880287	3880287	0	+	6	0	154	128	3.0
CP008925.1	h6.sal.bam	other	3880288	3880288	0	+	0	3	152	130	0.0
CP008925.1	h6.sal.bam	other	3880289	3880289	0	+	1	1	150	131	0.5
CP008925.1	h6.sal.bam	other	3880290	3880290	0	+	0	2	148	130	0.0
CP008925.1	h6.sal.bam	other	3880291	3880291	0	+	9	0	152	128	4.5
CP008925.1	h6.sal.bam	other	3880292	3880292	0	+	0	0	151	128	0.0
CP008925.1	h6.sal.bam	other	3880293	3880293	0	+	4	5	154	132	2.0
CP008925.1	h6.sal.bam	other	3880294	3880294	0	+	3	0	153	128	1.5
CP008925.1	h6.sal.bam	other	3880295	3880295	0	+	2	3	152	134	1.0
CP008925.1	h6.sal.bam	other	3880296	3880296	0	+	2	0	153	132	1.0
CP008925.1	h6.sal.bam	other	3880297	3880297	0	+	3	0	156	132	1.5
CP008925.1	h6.sal.bam	other	3880298	3880298	0	+	3	1	157	134	1.5
CP008925.1	h6.sal.bam	other	3880299	3880299	0	+	2	0	157	135	1.0
CP008925.1	h6.sal.bam	other	3880300	3880300	0	+	1	1	154	135	0.5
CP008925.1	h6.sal.bam	other	3880301	3880301	0	+	2	6	156	138	1.0
CP008925.1	h6.sal.bam	other	3880302	3880302	0	+	4	2	159	134	2.0
CP008925.1	h6.sal.bam	other	3880303	3880303	0	+	0	3	158	136	0.0
CP008925.1	h6.sal.bam	other	3880304	3880304	0	+	3	9	159	134	1.5
CP008925.1	h6.sal.bam	other	3880305	3880305	0	+	3	2	160	128	1.5
CP008925.1	h6.sal.bam	other	3880306	3880306	0	+	3	0	161	127	1.5
CP008925.1	h6.sal.bam	other	3880307	3880307	0	+	0	1	160	127	0.0
CP008925.1	h6.sal.bam	other	3880308	3880308	0	+	3	4	162	126	1.5
CP008925.1	h6.sal.bam	other	3880309	3880309	0	+	3	1	163	122	1.5
CP008925.1	h6.sal.bam	other	3880310	3880310	0	+	2	3	163	121	1.0
CP008925.1	h6.sal.bam	other	3880311	3880311	0	+	1	3	161	120	0.5
CP008925.1	h6.sal.bam	other	3880312	3880312	0	+	1	1	161	120	0.5
CP008925.1	h6.sal.bam	other	3880313	3880313	0	+	4	1	160	119	2.0
CP008925.1	h6.sal.bam	other	3880314	3880314	0	+	2	1	154	118	1.0
CP008925.1	h6.sal.bam	other	3880315	3880315	0	+	2	0	156	121	1.0
CP008925.1	h6.sal.bam	other	3880316	3880316	0	+	4	1	160	124	2.0
CP008925.1	h6.sal.bam	other	3880317	3880317	0	+	0	3	159	123	0.0
CP008925.1	h6.sal.bam	other	3880318	3880318	0	+	1	2	158	120	0.5
CP008925.1	h6.sal.bam	other	3880319	3880319	0	+	3	2	161	120	1.5
CP008925.1	h6.sal.bam	other	3880320	3880320	0	+	1	2	162	118	0.5
CP008925.1	h6.sal.bam	other	3880321	3880321	0	+	1	6	161	116	0.5
CP008925.1	h6.sal.bam	other	3880322	3880322	0	+	1	2	160	114	0.5
CP008925.1	h6.sal.bam	other	3880323	3880323	0	+	4	3	163	112	2.0
CP008925.1	h6.sal.bam	other	3880324	3880324	0	+	7	1	169	109	3.5
CP008925.1	h6.sal.bam	other	3880325	3880325	0	+	3	0	162	108	1.5
CP008925.1	h6.sal.bam	other	3880326	3880326	0	+	0	3	160	118	0.0
CP008925.1	h6.sal.bam	other	3880327	3880327	0	+	0	1	160	118	0.0
CP008925.1	h6.sal.bam	other	3880328	3880328	0	+	0	2	155	118	0.0
CP008925.1	h6.sal.bam	other	3880329	3880329	0	+	2	0	154	118	1.0
CP008925.1	h6.sal.bam	other	3880330	3880330	0	+	2	0	148	120	1.0
CP008925.1	h6.sal.bam	other	3880331	3880331	0	+	0	2	148	120	0.0
CP008925.1	h6.sal.bam	other	3880332	3880332	0	+	2	2	150	119	1.0
CP008925.1	h6.sal.bam	other	3880333	3880333	0	+	2	2	150	124	1.0
CP008925.1	h6.sal.bam	other	3880334	3880334	0	+	1	1	147	123	0.5
CP008925.1	h6.sal.bam	other	3880335	3880335	0	+	3	0	149	122	1.5
CP008925.1	h6.sal.bam	other	3880336	3880336	0	+	2	0	150	125	1.0
CP008925.1	h6.sal.bam	other	3880337	3880337	0	+	5	4	152	126	2.5
CP008925.1	h6.sal.bam	other	3880338	3880338	0	+	0	1	151	126	0.0
CP008925.1	h6.sal.bam	other	3880339	3880339	0	+	0	2	151	126	0.0
CP008925.1	h6.sal.bam	other	3880340	3880340	0	+	1	3	152	125	0.5
CP008925.1	h6.sal.bam	other	3880341	3880341	0	+	2	1	153	124	1.0
CP008925.1	h6.sal.bam	other	3880342	3880342	0	+	3	1	155	125	1.5
CP008925.1	h6.sal.bam	other	3880343	3880343	0	+	1	0	151	125	0.5
CP008925.1	h6.sal.bam	other	3880344	3880344	0	+	1	1	148	125	0.5
CP008925.1	h6.sal.bam	other	3880345	3880345	0	+	7	2	155	128	3.5
CP008925.1	h6.sal.bam	other	3880346	3880346	0	+	0	1	155	126	0.0
CP008925.1	h6.sal.bam	other	3880347	3880347	0	+	1	0	153	130	0.5
CP008925.1	h6.sal.bam	other	3880348	3880348	0	+	1	1	150	132	0.5
CP008925.1	h6.sal.bam	other	3880349	3880349	0	+	1	5	150	135	0.5
CP008925.1	h6.sal.bam	other	3880350	3880350	0	+	6	3	151	130	3.0
CP008925.1	h6.sal.bam	other	3880351	3880351	0	+	1	0	150	128	0.5
CP008925.1	h6.sal.bam	other	3880352	3880352	0	+	0	0	149	129	0.0
CP008925.1	h6.sal.bam	other	3880353	3880353	0	+	4	6	152	129	2.0
CP008925.1	h6.sal.bam	other	3880354	3880354	0	+	3	1	148	123	1.5
CP008925.1	h6.sal.bam	other	3880355	3880355	0	+	2	0	149	123	1.0
CP008925.1	h6.sal.bam	other	3880356	3880356	0	+	3	0	150	125	1.5
CP008925.1	h6.sal.bam	other	3880357	3880357	0	+	1	1	150	125	0.5
CP008925.1	h6.sal.bam	other	3880358	3880358	0	+	0	5	149	124	0.0
CP008925.1	h6.sal.bam	other	3880359	3880359	0	+	4	1	153	124	2.0
CP008925.1	h6.sal.bam	other	3880360	3880360	0	+	3	1	156	126	1.5
CP008925.1	h6.sal.bam	other	3880361	3880361	0	+	1	1	154	126	0.5
CP008925.1	h6.sal.bam	other	3880362	3880362	0	+	7	1	159	126	3.5
CP008925.1	h6.sal.bam	other	3880363	3880363	0	+	5	4	163	127	2.5
CP008925.1	h6.sal.bam	other	3880364	3880364	0	+	2	0	164	124	1.0
CP008925.1	h6.sal.bam	other	3880365	3880365	0	+	1	0	155	127	0.5
CP008925.1	h6.sal.bam	other	3880366	3880366	0	+	1	1	156	128	0.5
CP008925.1	h6.sal.bam	other	3880367	3880367	0	+	4	3	160	127	2.0
CP008925.1	h6.sal.bam	other	3880368	3880368	0	+	1	1	155	128	0.5
CP008925.1	h6.sal.bam	other	3880369	3880369	0	+	0	6	155	128	0.0
CP008925.1	h6.sal.bam	other	3880370	3880370	0	+	2	1	154	126	1.0
CP008925.1	h6.sal.bam	other	3880371	3880371	0	+	1	0	154	125	0.5
CP008925.1	h6.sal.bam	other	3880372	3880372	0	+	1	2	152	125	0.5
CP008925.1	h6.sal.bam	other	3880373	3880373	0	+	3	2	151	123	1.5
CP008925.1	h6.sal.bam	other	3880374	3880374	0	+	4	1	153	123	2.0
CP008925.1	h6.sal.bam	other	3880375	3880375	0	+	1	4	154	122	0.5
CP008925.1	h6.sal.bam	other	3880376	3880376	0	+	4	2	154	118	2.0
CP008925.1	h6.sal.bam	other	3880377	3880377	0	+	3	4	157	122	1.5
CP008925.1	h6.sal.bam	other	3880378	3880378	0	+	0	0	157	118	0.0
CP008925.1	h6.sal.bam	other	3880379	3880379	0	+	1	3	155	118	0.5
CP008925.1	h6.sal.bam	other	3880380	3880380	0	+	1	1	153	118	0.5
CP008925.1	h6.sal.bam	other	3880381	3880381	0	+	3	1	153	117	1.5
CP008925.1	h6.sal.bam	other	3880382	3880382	0	+	2	0	153	116	1.0
CP008925.1	h6.sal.bam	other	3880383	3880383	0	+	1	2	153	121	0.5
CP008925.1	h6.sal.bam	other	3880384	3880384	0	+	2	0	152	124	1.0
CP008925.1	h6.sal.bam	other	3880385	3880385	0	+	1	0	150	126	0.5
CP008925.1	h6.sal.bam	other	3880386	3880386	0	+	1	3	151	126	0.5
CP008925.1	h6.sal.bam	other	3880387	3880387	0	+	5	0	155	126	2.5
CP008925.1	h6.sal.bam	other	3880388	3880388	0	+	0	1	151	126	0.0
CP008925.1	h6.sal.bam	other	3880389	3880389	0	+	0	3	148	128	0.0
CP008925.1	h6.sal.bam	other	3880390	3880390	0	+	0	3	146	129	0.0
CP008925.1	h6.sal.bam	other	3880391	3880391	0	+	0	0	143	133	0.0
CP008925.1	h6.sal.bam	other	3880392	3880392	0	+	4	2	147	134	2.0
CP008925.1	h6.sal.bam	other	3880393	3880393	0	+	2	0	148	134	1.0
CP008925.1	h6.sal.bam	other	3880394	3880394	0	+	3	0	148	134	1.5
CP008925.1	h6.sal.bam	other	3880395	3880395	0	+	4	0	150	135	2.0
CP008925.1	h6.sal.bam	other	3880396	3880396	0	+	5	4	154	136	2.5
CP008925.1	h6.sal.bam	other	3880397	3880397	0	+	2	0	155	132	1.0
CP008925.1	h6.sal.bam	other	3880398	3880398	0	+	0	3	151	143	0.0
CP008925.1	h6.sal.bam	other	3880399	3880399	0	+	0	0	144	140	0.0
CP008925.1	h6.sal.bam	other	3880400	3880400	0	+	2	7	144	140	1.0
CP008925.1	h6.sal.bam	other	3880401	3880401	0	+	3	2	147	138	1.5
CP008925.1	h6.sal.bam	other	3880402	3880402	0	+	1	1	148	138	0.5
CP008925.1	h6.sal.bam	other	3880403	3880403	0	+	0	2	148	138	0.0
CP008925.1	h6.sal.bam	other	3880404	3880404	0	+	3	2	149	140	1.5
CP008925.1	h6.sal.bam	other	3880405	3880405	0	+	3	1	150	142	1.5
CP008925.1	h6.sal.bam	other	3880406	3880406	0	+	5	4	155	143	2.5
CP008925.1	h6.sal.bam	other	3880407	3880407	0	+	3	3	152	139	1.5
CP008925.1	h6.sal.bam	other	3880408	3880408	0	+	1	1	153	138	0.5
CP008925.1	h6.sal.bam	other	3880409	3880409	0	+	2	0	155	137	1.0
CP008925.1	h6.sal.bam	other	3880410	3880410	0	+	3	3	155	139	1.5
CP008925.1	h6.sal.bam	other	3880411	3880411	0	+	3	1	152	138	1.5
CP008925.1	h6.sal.bam	other	3880412	3880412	0	+	2	4	154	137	1.0
CP008925.1	h6.sal.bam	other	3880413	3880413	0	+	3	1	157	134	1.5
CP008925.1	h6.sal.bam	other	3880414	3880414	0	+	4	1	160	136	2.0
CP008925.1	h6.sal.bam	other	3880415	3880415	0	+	1	2	161	135	0.5
CP008925.1	h6.sal.bam	other	3880416	3880416	0	+	3	2	162	136	1.5
CP008925.1	h6.sal.bam	other	3880417	3880417	0	+	2	1	160	134	1.0
CP008925.1	h6.sal.bam	other	3880418	3880418	0	+	3	0	162	134	1.5
CP008925.1	h6.sal.bam	other	3880419	3880419	0	+	3	4	158	134	1.5
CP008925.1	h6.sal.bam	other	3880420	3880420	0	+	1	4	159	132	0.5
CP008925.1	h6.sal.bam	other	3880421	3880421	0	+	1	1	160	130	0.5
CP008925.1	h6.sal.bam	other	3880422	3880422	0	+	2	2	161	131	1.0
CP008925.1	h6.sal.bam	other	3880423	3880423	0	+	2	4	162	131	1.0
CP008925.1	h6.sal.bam	other	3880424	3880424	0	+	2	0	156	128	1.0
CP008925.1	h6.sal.bam	other	3880425	3880425	0	+	3	1	159	129	1.5
CP008925.1	h6.sal.bam	other	3880426	3880426	0	+	1	1	160	128	0.5
CP008925.1	h6.sal.bam	other	3880427	3880427	0	+	2	0	162	128	1.0
CP008925.1	h6.sal.bam	other	3880428	3880428	0	+	3	1	161	129	1.5
CP008925.1	h6.sal.bam	other	3880429	3880429	0	+	2	0	160	133	1.0
CP008925.1	h6.sal.bam	other	3880430	3880430	0	+	0	2	154	134	0.0
CP008925.1	h6.sal.bam	other	3880431	3880431	0	+	0	2	153	132	0.0
CP008925.1	h6.sal.bam	other	3880432	3880432	0	+	0	1	153	130	0.0
CP008925.1	h6.sal.bam	other	3880433	3880433	0	+	1	2	153	134	0.5
CP008925.1	h6.sal.bam	other	3880434	3880434	0	+	0	5	149	137	0.0
CP008925.1	h6.sal.bam	other	3880435	3880435	0	+	1	0	148	134	0.5
CP008925.1	h6.sal.bam	other	3880436	3880436	0	+	2	1	148	137	1.0
CP008925.1	h6.sal.bam	other	3880437	3880437	0	+	2	2	143	136	1.0
CP008925.1	h6.sal.bam	other	3880438	3880438	0	+	2	1	140	134	1.0
CP008925.1	h6.sal.bam	other	3880439	3880439	0	+	3	4	141	133	1.5
CP008925.1	h6.sal.bam	other	3880440	3880440	0	+	6	1	146	140	3.0
CP008925.1	h6.sal.bam	other	3880441	3880441	0	+	0	2	141	141	0.0
CP008925.1	h6.sal.bam	other	3880442	3880442	0	+	0	2	140	144	0.0
CP008925.1	h6.sal.bam	other	3880443	3880443	0	+	3	1	141	142	1.5
CP008925.1	h6.sal.bam	other	3880444	3880444	0	+	3	4	144	142	1.5
CP008925.1	h6.sal.bam	other	3880445	3880445	0	+	2	0	146	139	1.0
CP008925.1	h6.sal.bam	other	3880446	3880446	0	+	9	1	154	140	4.5
CP008925.1	h6.sal.bam	other	3880447	3880447	0	+	2	1	156	139	1.0
CP008925.1	h6.sal.bam	other	3880448	3880448	0	+	3	0	155	138	1.5
CP008925.1	h6.sal.bam	other	3880449	3880449	0	+	2	3	153	140	1.0
CP008925.1	h6.sal.bam	other	3880450	3880450	0	+	3	3	156	137	1.5
CP008925.1	h6.sal.bam	other	3880451	3880451	0	+	2	0	154	134	1.0
CP008925.1	h6.sal.bam	other	3880452	3880452	0	+	2	0	153	142	1.0
CP008925.1	h6.sal.bam	other	3880453	3880453	0	+	3	0	156	144	1.5
CP008925.1	h6.sal.bam	other	3880454	3880454	0	+	1	4	154	146	0.5
CP008925.1	h6.sal.bam	other	3880455	3880455	0	+	1	2	148	143	0.5
CP008925.1	h6.sal.bam	other	3880456	3880456	0	+	1	2	149	142	0.5
CP008925.1	h6.sal.bam	other	3880457	3880457	0	+	3	1	151	142	1.5
CP008925.1	h6.sal.bam	other	3880458	3880458	0	+	5	5	156	144	2.5
CP008925.1	h6.sal.bam	other	3880459	3880459	0	+	4	2	160	141	2.0
CP008925.1	h6.sal.bam	other	3880460	3880460	0	+	2	0	161	139	1.0
CP008925.1	h6.sal.bam	other	3880461	3880461	0	+	6	3	167	141	3.0
CP008925.1	h6.sal.bam	other	3880462	3880462	0	+	4	2	166	139	2.0
CP008925.1	h6.sal.bam	other	3880463	3880463	0	+	1	2	167	137	0.5
CP008925.1	h6.sal.bam	other	3880464	3880464	0	+	0	2	167	142	0.0
CP008925.1	h6.sal.bam	other	3880465	3880465	0	+	3	7	170	142	1.5
CP008925.1	h6.sal.bam	other	3880466	3880466	0	+	4	1	174	136	2.0
CP008925.1	h6.sal.bam	other	3880467	3880467	0	+	0	3	170	135	0.0
CP008925.1	h6.sal.bam	other	3880468	3880468	0	+	1	2	168	132	0.5
CP008925.1	h6.sal.bam	other	3880469	3880469	0	+	1	4	166	131	0.5
CP008925.1	h6.sal.bam	other	3880470	3880470	0	+	0	2	162	127	0.0
CP008925.1	h6.sal.bam	other	3880471	3880471	0	+	0	0	158	131	0.0
CP008925.1	h6.sal.bam	other	3880472	3880472	0	+	4	4	160	133	2.0
CP008925.1	h6.sal.bam	other	3880473	3880473	0	+	2	0	162	131	1.0
CP008925.1	h6.sal.bam	other	3880474	3880474	0	+	3	1	165	133	1.5
CP008925.1	h6.sal.bam	other	3880475	3880475	0	+	3	4	162	132	1.5
CP008925.1	h6.sal.bam	other	3880476	3880476	0	+	2	1	164	129	1.0
CP008925.1	h6.sal.bam	other	3880477	3880477	0	+	1	2	165	129	0.5
CP008925.1	h6.sal.bam	other	3880478	3880478	0	+	2	5	167	128	1.0
CP008925.1	h6.sal.bam	other	3880479	3880479	0	+	4	3	168	124	2.0
CP008925.1	h6.sal.bam	other	3880480	3880480	0	+	2	1	167	124	1.0
CP008925.1	h6.sal.bam	other	3880481	3880481	0	+	0	0	162	123	0.0
CP008925.1	h6.sal.bam	other	3880482	3880482	0	+	3	2	162	123	1.5
CP008925.1	h6.sal.bam	other	3880483	3880483	0	+	3	1	163	128	1.5
CP008925.1	h6.sal.bam	other	3880484	3880484	0	+	0	2	163	128	0.0
CP008925.1	h6.sal.bam	other	3880485	3880485	0	+	0	2	160	126	0.0
CP008925.1	h6.sal.bam	other	3880486	3880486	0	+	1	1	158	124	0.5
CP008925.1	h6.sal.bam	other	3880487	3880487	0	+	2	2	158	123	1.0
CP008925.1	h6.sal.bam	other	3880488	3880488	0	+	3	1	158	122	1.5
CP008925.1	h6.sal.bam	other	3880489	3880489	0	+	0	0	154	121	0.0
CP008925.1	h6.sal.bam	other	3880490	3880490	0	+	1	4	154	125	0.5
CP008925.1	h6.sal.bam	other	3880491	3880491	0	+	1	0	151	123	0.5
CP008925.1	h6.sal.bam	other	3880492	3880492	0	+	0	1	149	132	0.0
CP008925.1	h6.sal.bam	GTTC	3880493	3880493	3880501	+	1	1	147	131	0.5
CP008925.1	h6.sal.bam	other	3880494	3880494	0	+	2	2	145	131	1.0
CP008925.1	h6.sal.bam	GTTC	3880495	3880495	3880501	+	4	1	149	129	2.0
CP008925.1	h6.sal.bam	other	3880496	3880496	0	+	1	1	147	128	0.5
CP008925.1	h6.sal.bam	other	3880497	3880497	0	+	0	2	147	127	0.0
CP008925.1	h6.sal.bam	other	3880498	3880498	0	+	3	0	148	128	1.5
CP008925.1	h6.sal.bam	other	3880499	3880499	0	+	2	1	146	131	1.3333333333333333
CP008925.1	h6.sal.bam	other	3880500	3880500	0	+	1	1	144	134	0.6666666666666666
CP008925.1	h6.sal.bam	other	3880501	3880501	0	+	1	1	145	136	0.6666666666666666
CP008925.1	h6.sal.bam	other	3880502	3880502	0	+	2	3	147	135	2.0
CP008925.1	h6.sal.bam	other	3880503	3880503	0	+	0	2	144	133	0.0
CP008925.1	h6.sal.bam	other	3880504	3880504	0	+	0	1	142	131	0.0
CP008925.1	h6.sal.bam	other	3880505	3880505	0	+	2	0	143	131	2.0
CP008925.1	h6.sal.bam	other	3880506	3880506	0	+	0	3	143	132	0.0
CP008925.1	h6.sal.bam	other	3880507	3880507	0	+	2	2	144	130	2.0
CP008925.1	h6.sal.bam	other	3880508	3880508	0	+	2	6	146	128	2.0
CP008925.1	h6.sal.bam	other	3880509	3880509	0	+	0	1	145	122	0.0
CP008925.1	h6.sal.bam	GTTC	3880510	3880510	3880501	+	3	3	148	121	3.0
CP008925.1	h6.sal.bam	other	3880511	3880511	0	+	3	3	148	118	3.0
CP008925.1	h6.sal.bam	GTTC	3880512	3880512	3880501	+	2	4	148	127	2.0
CP008925.1	h6.sal.bam	other	3880513	3880513	0	+	0	4	147	125	0.0
CP008925.1	h6.sal.bam	other	3880514	3880514	0	+	2	1	144	121	2.0
CP008925.1	h6.sal.bam	other	3880515	3880515	0	+	2	1	140	123	2.0
CP008925.1	h6.sal.bam	other	3880516	3880516	0	+	3	5	143	123	3.0
CP008925.1	h6.sal.bam	other	3880517	3880517	0	+	0	1	143	118	0.0
CP008925.1	h6.sal.bam	other	3880518	3880518	0	+	3	1	143	117	3.0
CP008925.1	h6.sal.bam	other	3880519	3880519	0	+	3	1	144	118	3.0
CP008925.1	h6.sal.bam	other	3880520	3880520	0	+	2	0	143	118	2.0
CP008925.1	h6.sal.bam	other	3880521	3880521	0	+	1	0	136	120	1.0
CP008925.1	h6.sal.bam	other	3880522	3880522	0	+	0	2	134	124	0.0
CP008925.1	h6.sal.bam	other	3880523	3880523	0	+	0	0	131	124	0.0
CP008925.1	h6.sal.bam	other	3880524	3880524	0	+	1	3	130	125	1.0
CP008925.1	h6.sal.bam	other	3880525	3880525	0	+	3	2	129	124	3.0
CP008925.1	h6.sal.bam	other	3880526	3880526	0	+	4	2	133	125	4.0
CP008925.1	h6.sal.bam	other	3880527	3880527	0	+	1	2	132	123	1.0
CP008925.1	h6.sal.bam	other	3880528	3880528	0	+	3	2	132	125	3.0
CP008925.1	h6.sal.bam	other	3880529	3880529	0	+	0	1	131	126	0.0
CP008925.1	h6.sal.bam	other	3880530	3880530	0	+	1	1	130	126	1.0
CP008925.1	h6.sal.bam	other	3880531	3880531	0	+	1	2	131	125	1.0
CP008925.1	h6.sal.bam	other	3880532	3880532	0	+	1	3	129	128	1.0
CP008925.1	h6.sal.bam	other	3880533	3880533	0	+	1	2	125	125	1.0
CP008925.1	h6.sal.bam	other	3880534	3880534	0	+	1	0	123	125	1.0
CP008925.1	h6.sal.bam	other	3880535	3880535	0	+	1	2	122	128	1.0
CP008925.1	h6.sal.bam	other	3880536	3880536	0	+	0	1	116	128	0.0
CP008925.1	h6.sal.bam	other	3880537	3880537	0	+	3	0	114	129	3.0
CP008925.1	h6.sal.bam	other	3880538	3880538	0	+	1	7	115	130	1.0
CP008925.1	h6.sal.bam	other	3880539	3880539	0	+	1	2	115	125	1.0
CP008925.1	h6.sal.bam	other	3880540	3880540	0	+	4	1	117	124	4.0
CP008925.1	h6.sal.bam	other	3880541	3880541	0	+	1	1	114	126	1.0
CP008925.1	h6.sal.bam	other	3880542	3880542	0	+	1	1	114	125	1.0
CP008925.1	h6.sal.bam	other	3880543	3880543	0	+	3	0	117	124	3.0
CP008925.1	h6.sal.bam	other	3880544	3880544	0	+	4	0	120	127	4.0
CP008925.1	h6.sal.bam	other	3880545	3880545	0	+	1	6	121	127	1.0
CP008925.1	h6.sal.bam	other	3880546	3880546	0	+	2	2	122	128	2.0
CP008925.1	h6.sal.bam	other	3880547	3880547	0	+	1	2	119	127	1.0
CP008925.1	h6.sal.bam	other	3880548	3880548	0	+	3	2	120	128	3.0
CP008925.1	h6.sal.bam	other	3880549	3880549	0	+	1	0	116	128	1.0
CP008925.1	h6.sal.bam	other	3880550	3880550	0	+	4	1	118	128	4.0
CP008925.1	h6.sal.bam	other	3880551	3880551	0	+	2	1	119	127	2.0
CP008925.1	h6.sal.bam	other	3880552	3880552	0	+	0	1	115	132	0.0
CP008925.1	h6.sal.bam	other	3880553	3880553	0	+	2	0	115	131	2.0
CP008925.1	h6.sal.bam	other	3880554	3880554	0	+	1	3	116	132	1.0
CP008925.1	h6.sal.bam	other	3880555	3880555	0	+	0	1	114	129	0.0
CP008925.1	h6.sal.bam	other	3880556	3880556	0	+	0	6	114	128	0.0
CP008925.1	h6.sal.bam	other	3880557	3880557	0	+	1	1	112	125	1.0
CP008925.1	h6.sal.bam	other	3880558	3880558	0	+	2	0	111	124	2.0
CP008925.1	h6.sal.bam	other	3880559	3880559	0	+	1	0	112	124	1.0
CP008925.1	h6.sal.bam	other	3880560	3880560	0	+	2	0	114	125	2.0
CP008925.1	h6.sal.bam	other	3880561	3880561	0	+	0	0	111	125	0.0
CP008925.1	h6.sal.bam	other	3880562	3880562	0	+	1	1	109	125	1.0
CP008925.1	h6.sal.bam	other	3880563	3880563	0	+	1	4	110	124	1.0
CP008925.1	h6.sal.bam	other	3880564	3880564	0	+	1	2	111	122	1.0
CP008925.1	h6.sal.bam	other	3880565	3880565	0	+	1	6	111	120	1.0
CP008925.1	h6.sal.bam	other	3880566	3880566	0	+	0	3	110	117	0.0
CP008925.1	h6.sal.bam	other	3880567	3880567	0	+	1	1	111	115	1.0
CP008925.1	h6.sal.bam	other	3880568	3880568	0	+	1	0	111	114	1.0
CP008925.1	h6.sal.bam	other	3880569	3880569	0	+	3	0	111	118	3.0
CP008925.1	h6.sal.bam	other	3880570	3880570	0	+	1	0	109	118	1.0
CP008925.1	h6.sal.bam	other	3880571	3880571	0	+	4	0	112	118	4.0
CP008925.1	h6.sal.bam	other	3880572	3880572	0	+	3	3	115	121	3.0
CP008925.1	h6.sal.bam	other	3880573	3880573	0	+	0	3	112	119	0.0
CP008925.1	h6.sal.bam	other	3880574	3880574	0	+	1	6	111	116	1.0
CP008925.1	h6.sal.bam	other	3880575	3880575	0	+	1	1	111	114	1.0
CP008925.1	h6.sal.bam	other	3880576	3880576	0	+	1	1	111	115	1.0
CP008925.1	h6.sal.bam	other	3880577	3880577	0	+	0	0	109	118	0.0
CP008925.1	h6.sal.bam	other	3880578	3880578	0	+	1	0	110	120	1.0
CP008925.1	h6.sal.bam	other	3880579	3880579	0	+	1	1	111	125	1.0
CP008925.1	h6.sal.bam	other	3880580	3880580	0	+	0	1	109	126	0.0
CP008925.1	h6.sal.bam	other	3880581	3880581	0	+	0	2	109	125	0.0
CP008925.1	h6.sal.bam	other	3880582	3880582	0	+	1	0	107	123	1.0
CP008925.1	h6.sal.bam	other	3880583	3880583	0	+	2	5	108	124	2.0
CP008925.1	h6.sal.bam	other	3880584	3880584	0	+	1	2	109	120	1.0
CP008925.1	h6.sal.bam	other	3880585	3880585	0	+	0	2	106	118	0.0
CP008925.1	h6.sal.bam	other	3880586	3880586	0	+	2	2	105	117	2.0
CP008925.1	h6.sal.bam	other	3880587	3880587	0	+	1	2	104	118	1.0
CP008925.1	h6.sal.bam	other	3880588	3880588	0	+	2	0	106	116	2.0
CP008925.1	h6.sal.bam	other	3880589	3880589	0	+	0	3	104	118	0.0
CP008925.1	h6.sal.bam	other	3880590	3880590	0	+	1	1	103	118	1.0
CP008925.1	h6.sal.bam	other	3880591	3880591	0	+	3	0	102	120	3.0
CP008925.1	h6.sal.bam	other	3880592	3880592	0	+	6	1	108	120	6.0
CP008925.1	h6.sal.bam	other	3880593	3880593	0	+	3	1	108	119	3.0
CP008925.1	h6.sal.bam	other	3880594	3880594	0	+	1	1	103	128	1.0
CP008925.1	h6.sal.bam	other	3880595	3880595	0	+	0	2	103	127	0.0
CP008925.1	h6.sal.bam	other	3880596	3880596	0	+	2	4	105	128	2.0
CP008925.1	h6.sal.bam	other	3880597	3880597	0	+	0	2	104	126	0.0
CP008925.1	h6.sal.bam	other	3880598	3880598	0	+	0	1	104	128	0.0
CP008925.1	h6.sal.bam	other	3880599	3880599	0	+	1	2	102	160	1.0
CP008925.1	h6.sal.bam	other	3880600	3880600	0	+	3	3	103	163	3.0
CP008925.1	h6.sal.bam	other	3880601	3880601	0	+	3	1	102	161	3.0
CP008925.1	h6.sal.bam	other	3880602	3880602	0	+	0	3	103	161	0.0
CP008925.1	h6.sal.bam	other	3880603	3880603	0	+	4	3	104	160	4.0
CP008925.1	h6.sal.bam	other	3880604	3880604	0	+	2	1	106	157	2.0
CP008925.1	h6.sal.bam	other	3880605	3880605	0	+	1	4	106	157	1.0
CP008925.1	h6.sal.bam	other	3880606	3880606	0	+	0	1	105	157	0.0
CP008925.1	h6.sal.bam	other	3880607	3880607	0	+	2	0	106	158	2.0
CP008925.1	h6.sal.bam	other	3880608	3880608	0	+	4	2	109	158	4.0
CP008925.1	h6.sal.bam	other	3880609	3880609	0	+	2	3	109	156	2.0
CP008925.1	h6.sal.bam	other	3880610	3880610	0	+	1	2	110	161	1.0
CP008925.1	h6.sal.bam	other	3880611	3880611	0	+	3	3	113	161	3.0
CP008925.1	h6.sal.bam	other	3880612	3880612	0	+	2	1	110	159	2.0
CP008925.1	h6.sal.bam	other	3880613	3880613	0	+	3	2	113	158	3.0
CP008925.1	h6.sal.bam	other	3880614	3880614	0	+	1	1	114	158	1.0
CP008925.1	h6.sal.bam	other	3880615	3880615	0	+	3	3	112	161	3.0
CP008925.1	h6.sal.bam	other	3880616	3880616	0	+	0	0	111	208	0.0
CP008925.1	h6.sal.bam	other	3880617	3880617	0	+	2	0	110	213	2.0
CP008925.1	h6.sal.bam	other	3880618	3880618	0	+	2	3	112	213	2.0
CP008925.1	h6.sal.bam	other	3880619	3880619	0	+	0	3	106	214	0.0
CP008925.1	h6.sal.bam	other	3880620	3880620	0	+	1	3	107	212	1.0
CP008925.1	h6.sal.bam	other	3880621	3880621	0	+	0	1	107	211	0.0
CP008925.1	h6.sal.bam	other	3880622	3880622	0	+	1	3	103	212	1.0
CP008925.1	h6.sal.bam	other	3880623	3880623	0	+	0	2	103	210	0.0
CP008925.1	h6.sal.bam	other	3880624	3880624	0	+	0	1	103	211	0.0
CP008925.1	h6.sal.bam	other	3880625	3880625	0	+	3	2	102	211	3.0
CP008925.1	h6.sal.bam	other	3880626	3880626	0	+	0	3	100	209	0.0
CP008925.1	h6.sal.bam	other	3880627	3880627	0	+	2	0	101	206	2.0
CP008925.1	h6.sal.bam	other	3880628	3880628	0	+	4	1	101	207	4.0
CP008925.1	h6.sal.bam	other	3880629	3880629	0	+	0	2	101	207	0.0
CP008925.1	h6.sal.bam	other	3880630	3880630	0	+	0	0	101	206	0.0
CP008925.1	h6.sal.bam	other	3880631	3880631	0	+	0	1	101	206	0.0
CP008925.1	h6.sal.bam	other	3880632	3880632	0	+	0	1	101	208	0.0
CP008925.1	h6.sal.bam	other	3880633	3880633	0	+	1	0	100	207	1.0
CP008925.1	h6.sal.bam	other	3880634	3880634	0	+	1	1	97	208	1.0
CP008925.1	h6.sal.bam	other	3880635	3880635	0	+	1	0	98	208	1.0
CP008925.1	h6.sal.bam	other	3880636	3880636	0	+	2	0	100	208	2.0
CP008925.1	h6.sal.bam	other	3880637	3880637	0	+	3	0	102	208	3.0
CP008925.1	h6.sal.bam	other	3880638	3880638	0	+	0	2	98	209	0.0
CP008925.1	h6.sal.bam	other	3880639	3880639	0	+	0	1	98	207	0.0
CP008925.1	h6.sal.bam	other	3880640	3880640	0	+	1	1	99	206	1.0
CP008925.1	h6.sal.bam	other	3880641	3880641	0	+	2	1	101	205	2.0
CP008925.1	h6.sal.bam	other	3880642	3880642	0	+	0	1	101	205	0.0
CP008925.1	h6.sal.bam	other	3880643	3880643	0	+	1	3	102	204	1.0
CP008925.1	h6.sal.bam	other	3880644	3880644	0	+	1	3	100	205	1.0
CP008925.1	h6.sal.bam	other	3880645	3880645	0	+	0	0	99	206	0.0
CP008925.1	h6.sal.bam	other	3880646	3880646	0	+	2	0	97	206	2.0
CP008925.1	h6.sal.bam	other	3880647	3880647	0	+	2	1	97	209	2.0
CP008925.1	h6.sal.bam	other	3880648	3880648	0	+	0	0	97	208	0.0
CP008925.1	h6.sal.bam	other	3880649	3880649	0	+	1	4	96	208	1.0
CP008925.1	h6.sal.bam	other	3880650	3880650	0	+	0	4	96	207	0.0
CP008925.1	h6.sal.bam	other	3880651	3880651	0	+	2	2	96	203	2.0
CP008925.1	h6.sal.bam	other	3880652	3880652	0	+	0	6	96	203	0.0
CP008925.1	h6.sal.bam	other	3880653	3880653	0	+	2	1	97	197	2.0
CP008925.1	h6.sal.bam	other	3880654	3880654	0	+	1	2	97	197	1.0
CP008925.1	h6.sal.bam	other	3880655	3880655	0	+	1	0	98	197	1.0
CP008925.1	h6.sal.bam	other	3880656	3880656	0	+	1	0	99	200	1.0
CP008925.1	h6.sal.bam	other	3880657	3880657	0	+	3	1	101	200	3.0
CP008925.1	h6.sal.bam	other	3880658	3880658	0	+	3	1	102	200	3.0
CP008925.1	h6.sal.bam	other	3880659	3880659	0	+	0	0	101	199	0.0
CP008925.1	h6.sal.bam	other	3880660	3880660	0	+	2	2	102	199	2.0
CP008925.1	h6.sal.bam	other	3880661	3880661	0	+	0	2	100	200	0.0
CP008925.1	h6.sal.bam	other	3880662	3880662	0	+	0	2	99	199	0.0
CP008925.1	h6.sal.bam	other	3880663	3880663	0	+	1	1	91	199	1.0
CP008925.1	h6.sal.bam	other	3880664	3880664	0	+	0	2	87	198	0.0
CP008925.1	h6.sal.bam	other	3880665	3880665	0	+	2	3	89	197	2.0
CP008925.1	h6.sal.bam	other	3880666	3880666	0	+	2	6	91	195	2.0
CP008925.1	h6.sal.bam	other	3880667	3880667	0	+	0	1	83	189	0.0
CP008925.1	h6.sal.bam	other	3880668	3880668	0	+	2	4	83	190	2.0
CP008925.1	h6.sal.bam	other	3880669	3880669	0	+	1	0	84	186	1.0
CP008925.1	h6.sal.bam	other	3880670	3880670	0	+	1	2	85	186	1.0
CP008925.1	h6.sal.bam	other	3880671	3880671	0	+	0	2	81	184	0.0
CP008925.1	h6.sal.bam	other	3880672	3880672	0	+	1	5	80	186	1.0
CP008925.1	h6.sal.bam	GAAC	3880673	3880673	3880681	+	2	37	76	183	2.0
CP008925.1	h6.sal.bam	other	3880674	3880674	0	+	3	2	79	146	3.0
CP008925.1	h6.sal.bam	GAAC	3880675	3880675	3880681	+	66	1	145	149	66.0
CP008925.1	h6.sal.bam	other	3880676	3880676	0	+	0	0	145	148	0.0
CP008925.1	h6.sal.bam	other	3880677	3880677	0	+	0	2	145	150	0.0
CP008925.1	h6.sal.bam	other	3880678	3880678	0	+	0	0	140	151	0.0
CP008925.1	h6.sal.bam	other	3880679	3880679	0	+	1	1	141	156	1.0
CP008925.1	h6.sal.bam	other	3880680	3880680	0	+	0	4	141	155	0.0
CP008925.1	h6.sal.bam	other	3880681	3880681	0	+	2	2	140	152	2.0
CP008925.1	h6.sal.bam	other	3880682	3880682	0	+	3	1	141	150	3.0
CP008925.1	h6.sal.bam	other	3880683	3880683	0	+	0	2	141	150	0.0
CP008925.1	h6.sal.bam	other	3880684	3880684	0	+	3	5	144	148	3.0
CP008925.1	h6.sal.bam	other	3880685	3880685	0	+	0	3	144	145	0.0
CP008925.1	h6.sal.bam	other	3880686	3880686	0	+	3	0	143	143	3.0
CP008925.1	h6.sal.bam	other	3880687	3880687	0	+	1	0	143	145	1.0
CP008925.1	h6.sal.bam	other	3880688	3880688	0	+	0	3	139	146	0.0
CP008925.1	h6.sal.bam	other	3880689	3880689	0	+	0	4	133	143	0.0
CP008925.1	h6.sal.bam	GAAC	3880690	3880690	3880681	+	4	52	137	140	4.0
CP008925.1	h6.sal.bam	other	3880691	3880691	0	+	2	3	138	91	2.0
CP008925.1	h6.sal.bam	GAAC	3880692	3880692	3880681	+	63	2	201	88	63.0
CP008925.1	h6.sal.bam	other	3880693	3880693	0	+	0	2	201	91	0.0
CP008925.1	h6.sal.bam	other	3880694	3880694	0	+	2	1	203	89	2.0
CP008925.1	h6.sal.bam	other	3880695	3880695	0	+	2	2	205	92	2.0
CP008925.1	h6.sal.bam	other	3880696	3880696	0	+	1	2	206	91	1.0
CP008925.1	h6.sal.bam	other	3880697	3880697	0	+	3	1	209	89	3.0
CP008925.1	h6.sal.bam	other	3880698	3880698	0	+	2	3	211	89	2.0
CP008925.1	h6.sal.bam	other	3880699	3880699	0	+	4	1	214	87	4.0
CP008925.1	h6.sal.bam	other	3880700	3880700	0	+	0	0	212	87	0.0
CP008925.1	h6.sal.bam	other	3880701	3880701	0	+	1	0	211	91	1.0
CP008925.1	h6.sal.bam	other	3880702	3880702	0	+	1	0	209	93	1.0
CP008925.1	h6.sal.bam	other	3880703	3880703	0	+	0	0	209	93	0.0
CP008925.1	h6.sal.bam	other	3880704	3880704	0	+	1	1	210	103	1.0
CP008925.1	h6.sal.bam	other	3880705	3880705	0	+	1	3	211	103	1.0
CP008925.1	h6.sal.bam	other	3880706	3880706	0	+	0	0	211	101	0.0
CP008925.1	h6.sal.bam	other	3880707	3880707	0	+	1	0	211	105	1.0
CP008925.1	h6.sal.bam	other	3880708	3880708	0	+	0	1	210	107	0.0
CP008925.1	h6.sal.bam	other	3880709	3880709	0	+	0	1	210	106	0.0
CP008925.1	h6.sal.bam	other	3880710	3880710	0	+	0	0	208	112	0.0
CP008925.1	h6.sal.bam	other	3880711	3880711	0	+	3	0	211	113	3.0
CP008925.1	h6.sal.bam	other	3880712	3880712	0	+	2	1	212	113	2.0
CP008925.1	h6.sal.bam	other	3880713	3880713	0	+	1	0	213	118	1.0
CP008925.1	h6.sal.bam	other	3880714	3880714	0	+	1	0	212	118	1.0
CP008925.1	h6.sal.bam	other	3880715	3880715	0	+	2	1	214	120	2.0
CP008925.1	h6.sal.bam	other	3880716	3880716	0	+	3	0	215	119	3.0
CP008925.1	h6.sal.bam	other	3880717	3880717	0	+	2	0	217	119	2.0
CP008925.1	h6.sal.bam	other	3880718	3880718	0	+	0	5	216	120	0.0
CP008925.1	h6.sal.bam	other	3880719	3880719	0	+	1	3	216	115	1.0
CP008925.1	h6.sal.bam	other	3880720	3880720	0	+	3	0	217	112	3.0
CP008925.1	h6.sal.bam	other	3880721	3880721	0	+	2	4	218	112	2.0
CP008925.1	h6.sal.bam	other	3880722	3880722	0	+	3	2	221	111	3.0
CP008925.1	h6.sal.bam	other	3880723	3880723	0	+	3	1	224	113	3.0
CP008925.1	h6.sal.bam	other	3880724	3880724	0	+	1	0	222	112	1.0
CP008925.1	h6.sal.bam	other	3880725	3880725	0	+	2	1	224	116	2.0
CP008925.1	h6.sal.bam	other	3880726	3880726	0	+	3	3	226	117	3.0
CP008925.1	h6.sal.bam	other	3880727	3880727	0	+	3	0	227	118	3.0
CP008925.1	h6.sal.bam	other	3880728	3880728	0	+	2	2	229	118	2.0
CP008925.1	h6.sal.bam	other	3880729	3880729	0	+	0	1	227	117	0.0
CP008925.1	h6.sal.bam	other	3880730	3880730	0	+	0	2	227	117	0.0
CP008925.1	h6.sal.bam	other	3880731	3880731	0	+	1	0	227	115	1.0
CP008925.1	h6.sal.bam	other	3880732	3880732	0	+	2	2	226	115	2.0
CP008925.1	h6.sal.bam	other	3880733	3880733	0	+	2	0	225	113	1.3333333333333333
CP008925.1	h6.sal.bam	other	3880734	3880734	0	+	1	2	225	118	0.6666666666666666
CP008925.1	h6.sal.bam	other	3880735	3880735	0	+	2	1	226	118	1.0
CP008925.1	h6.sal.bam	other	3880736	3880736	0	+	1	1	227	118	0.6666666666666666
CP008925.1	h6.sal.bam	other	3880737	3880737	0	+	2	2	228	117	1.0
CP008925.1	h6.sal.bam	other	3880738	3880738	0	+	1	0	229	116	0.5
CP008925.1	h6.sal.bam	other	3880739	3880739	0	+	0	0	227	117	0.0
CP008925.1	h6.sal.bam	other	3880740	3880740	0	+	2	1	227	117	1.0
CP008925.1	h6.sal.bam	other	3880741	3880741	0	+	0	2	227	116	0.0
CP008925.1	h6.sal.bam	other	3880742	3880742	0	+	3	0	228	117	1.5
CP008925.1	h6.sal.bam	other	3880743	3880743	0	+	1	0	229	118	0.5
CP008925.1	h6.sal.bam	other	3880744	3880744	0	+	3	0	231	119	2.0
CP008925.1	h6.sal.bam	other	3880745	3880745	0	+	3	0	233	120	3.0
CP008925.1	h6.sal.bam	other	3880746	3880746	0	+	0	4	233	121	0.0
CP008925.1	h6.sal.bam	other	3880747	3880747	0	+	1	2	232	121	0.6666666666666666
CP008925.1	h6.sal.bam	other	3880748	3880748	0	+	1	3	228	123	1.0
CP008925.1	h6.sal.bam	other	3880749	3880749	0	+	2	2	230	122	2.0
CP008925.1	h6.sal.bam	other	3880750	3880750	0	+	2	3	168	123	2.0
CP008925.1	h6.sal.bam	other	3880751	3880751	0	+	2	0	170	120	2.0
CP008925.1	h6.sal.bam	other	3880752	3880752	0	+	1	2	171	124	1.0
CP008925.1	h6.sal.bam	other	3880753	3880753	0	+	1	5	172	122	0.6666666666666666
CP008925.1	h6.sal.bam	other	3880754	3880754	0	+	1	0	172	117	0.5
CP008925.1	h6.sal.bam	other	3880755	3880755	0	+	1	1	173	125	0.5
CP008925.1	h6.sal.bam	other	3880756	3880756	0	+	4	0	172	129	2.0
CP008925.1	h6.sal.bam	other	3880757	3880757	0	+	0	1	172	129	0.0
CP008925.1	h6.sal.bam	other	3880758	3880758	0	+	0	0	172	128	0.0
CP008925.1	h6.sal.bam	other	3880759	3880759	0	+	4	2	173	128	2.0
CP008925.1	h6.sal.bam	other	3880760	3880760	0	+	4	1	177	126	2.0
CP008925.1	h6.sal.bam	other	3880761	3880761	0	+	3	2	177	133	1.5
CP008925.1	h6.sal.bam	other	3880762	3880762	0	+	3	1	179	131	1.5
CP008925.1	h6.sal.bam	other	3880763	3880763	0	+	1	0	180	132	0.5
CP008925.1	h6.sal.bam	other	3880764	3880764	0	+	2	1	182	132	1.0
CP008925.1	h6.sal.bam	other	3880765	3880765	0	+	1	3	177	132	0.5
CP008925.1	h6.sal.bam	other	3880766	3880766	0	+	1	0	115	130	0.5
CP008925.1	h6.sal.bam	other	3880767	3880767	0	+	3	5	118	133	1.5
CP008925.1	h6.sal.bam	other	3880768	3880768	0	+	0	3	118	128	0.0
CP008925.1	h6.sal.bam	other	3880769	3880769	0	+	2	1	118	126	1.0
CP008925.1	h6.sal.bam	other	3880770	3880770	0	+	1	1	117	128	0.5
CP008925.1	h6.sal.bam	other	3880771	3880771	0	+	4	0	120	129	2.0
CP008925.1	h6.sal.bam	other	3880772	3880772	0	+	0	1	117	129	0.0
CP008925.1	h6.sal.bam	other	3880773	3880773	0	+	2	1	113	132	1.0
CP008925.1	h6.sal.bam	other	3880774	3880774	0	+	2	1	115	133	1.0
CP008925.1	h6.sal.bam	other	3880775	3880775	0	+	1	3	115	133	0.5
CP008925.1	h6.sal.bam	other	3880776	3880776	0	+	3	4	117	130	1.5
CP008925.1	h6.sal.bam	other	3880777	3880777	0	+	2	3	118	138	1.0
CP008925.1	h6.sal.bam	other	3880778	3880778	0	+	0	5	118	135	0.0
CP008925.1	h6.sal.bam	other	3880779	3880779	0	+	2	1	118	131	1.0
CP008925.1	h6.sal.bam	other	3880780	3880780	0	+	0	1	117	131	0.0
CP008925.1	h6.sal.bam	other	3880781	3880781	0	+	1	4	117	132	0.5
CP008925.1	h6.sal.bam	other	3880782	3880782	0	+	7	1	124	131	3.5
CP008925.1	h6.sal.bam	other	3880783	3880783	0	+	8	2	132	130	4.0
CP008925.1	h6.sal.bam	other	3880784	3880784	0	+	3	5	135	129	1.5
CP008925.1	h6.sal.bam	other	3880785	3880785	0	+	4	1	137	125	2.0
CP008925.1	h6.sal.bam	other	3880786	3880786	0	+	0	6	137	125	0.0
CP008925.1	h6.sal.bam	other	3880787	3880787	0	+	3	1	136	123	1.5
CP008925.1	h6.sal.bam	other	3880788	3880788	0	+	2	0	138	124	1.0
CP008925.1	h6.sal.bam	other	3880789	3880789	0	+	3	1	141	124	1.5
CP008925.1	h6.sal.bam	other	3880790	3880790	0	+	0	0	139	123	0.0
CP008925.1	h6.sal.bam	other	3880791	3880791	0	+	1	0	137	124	0.5
CP008925.1	h6.sal.bam	other	3880792	3880792	0	+	2	1	137	125	1.0
CP008925.1	h6.sal.bam	other	3880793	3880793	0	+	1	2	138	124	0.5
CP008925.1	h6.sal.bam	other	3880794	3880794	0	+	1	0	138	122	0.5
CP008925.1	h6.sal.bam	other	3880795	3880795	0	+	1	1	136	129	0.5
CP008925.1	h6.sal.bam	other	3880796	3880796	0	+	4	1	135	128	2.0
CP008925.1	h6.sal.bam	other	3880797	3880797	0	+	2	5	137	127	1.0
CP008925.1	h6.sal.bam	other	3880798	3880798	0	+	0	3	133	124	0.0
CP008925.1	h6.sal.bam	other	3880799	3880799	0	+	1	1	133	121	0.5
CP008925.1	h6.sal.bam	other	3880800	3880800	0	+	3	1	135	120	1.5
CP008925.1	h6.sal.bam	other	3880801	3880801	0	+	1	4	134	119	0.5
CP008925.1	h6.sal.bam	other	3880802	3880802	0	+	1	1	130	120	0.5
CP008925.1	h6.sal.bam	other	3880803	3880803	0	+	2	0	132	122	1.0
CP008925.1	h6.sal.bam	other	3880804	3880804	0	+	2	1	134	122	1.0
CP008925.1	h6.sal.bam	other	3880805	3880805	0	+	0	0	134	121	0.0
CP008925.1	h6.sal.bam	other	3880806	3880806	0	+	1	1	134	122	0.5
CP008925.1	h6.sal.bam	other	3880807	3880807	0	+	1	2	133	123	0.5
CP008925.1	h6.sal.bam	other	3880808	3880808	0	+	1	3	132	122	0.5
CP008925.1	h6.sal.bam	other	3880809	3880809	0	+	2	2	133	120	1.0
CP008925.1	h6.sal.bam	other	3880810	3880810	0	+	2	1	133	122	1.0
CP008925.1	h6.sal.bam	other	3880811	3880811	0	+	0	0	131	121	0.0
CP008925.1	h6.sal.bam	other	3880812	3880812	0	+	2	1	132	127	1.0
CP008925.1	h6.sal.bam	other	3880813	3880813	0	+	0	0	131	128	0.0
CP008925.1	h6.sal.bam	other	3880814	3880814	0	+	4	0	133	128	2.0
CP008925.1	h6.sal.bam	other	3880815	3880815	0	+	5	0	137	131	2.5
CP008925.1	h6.sal.bam	other	3880816	3880816	0	+	3	3	140	133	1.5
CP008925.1	h6.sal.bam	other	3880817	3880817	0	+	5	1	139	131	2.5
CP008925.1	h6.sal.bam	other	3880818	3880818	0	+	3	1	142	132	1.5
CP008925.1	h6.sal.bam	other	3880819	3880819	0	+	0	1	142	131	0.0
CP008925.1	h6.sal.bam	other	3880820	3880820	0	+	0	1	139	131	0.0
CP008925.1	h6.sal.bam	other	3880821	3880821	0	+	1	3	140	139	0.5
CP008925.1	h6.sal.bam	other	3880822	3880822	0	+	1	4	140	141	0.5
CP008925.1	h6.sal.bam	other	3880823	3880823	0	+	3	2	142	137	1.5
CP008925.1	h6.sal.bam	other	3880824	3880824	0	+	2	4	142	137	1.0
CP008925.1	h6.sal.bam	other	3880825	3880825	0	+	3	2	143	133	1.5
CP008925.1	h6.sal.bam	other	3880826	3880826	0	+	7	1	147	131	3.5
CP008925.1	h6.sal.bam	other	3880827	3880827	0	+	1	1	148	130	0.5
CP008925.1	h6.sal.bam	other	3880828	3880828	0	+	1	3	146	132	0.5
CP008925.1	h6.sal.bam	other	3880829	3880829	0	+	2	4	143	129	1.0
CP008925.1	h6.sal.bam	other	3880830	3880830	0	+	0	5	143	125	0.0
CP008925.1	h6.sal.bam	other	3880831	3880831	0	+	5	0	148	121	2.5
CP008925.1	h6.sal.bam	other	3880832	3880832	0	+	4	2	152	123	2.0
CP008925.1	h6.sal.bam	other	3880833	3880833	0	+	2	1	153	123	1.0
CP008925.1	h6.sal.bam	other	3880834	3880834	0	+	2	3	148	125	1.0
CP008925.1	h6.sal.bam	other	3880835	3880835	0	+	1	2	149	122	0.6666666666666666
CP008925.1	h6.sal.bam	other	3880836	3880836	0	+	3	0	149	124	2.0
CP008925.1	h6.sal.bam	other	3880837	3880837	0	+	5	3	148	127	3.3333333333333335
CP008925.1	h6.sal.bam	other	3880838	3880838	0	+	0	1	148	125	0.0
CP008925.1	h6.sal.bam	other	3880839	3880839	0	+	3	0	151	124	2.0
CP008925.1	h6.sal.bam	other	3880840	3880840	0	+	3	1	153	124	1.5
CP008925.1	h6.sal.bam	other	3880841	3880841	0	+	1	3	153	123	0.5
CP008925.1	h6.sal.bam	other	3880842	3880842	0	+	3	0	153	127	1.5
CP008925.1	h6.sal.bam	other	3880843	3880843	0	+	2	2	155	129	1.0
CP008925.1	h6.sal.bam	other	3880844	3880844	0	+	1	2	153	127	0.5
CP008925.1	h6.sal.bam	other	3880845	3880845	0	+	3	2	155	132	1.5
CP008925.1	h6.sal.bam	other	3880846	3880846	0	+	2	3	153	130	1.0
CP008925.1	h6.sal.bam	other	3880847	3880847	0	+	3	1	154	129	1.5
CP008925.1	h6.sal.bam	other	3880848	3880848	0	+	7	2	161	128	3.5
CP008925.1	h6.sal.bam	other	3880849	3880849	0	+	1	2	158	129	0.5
CP008925.1	h6.sal.bam	other	3880850	3880850	0	+	4	10	162	129	2.0
CP008925.1	h6.sal.bam	other	3880851	3880851	0	+	4	4	163	122	2.0
CP008925.1	h6.sal.bam	other	3880852	3880852	0	+	1	1	163	120	0.5
CP008925.1	h6.sal.bam	other	3880853	3880853	0	+	1	0	164	121	0.5
CP008925.1	h6.sal.bam	other	3880854	3880854	0	+	1	1	163	123	0.5
CP008925.1	h6.sal.bam	other	3880855	3880855	0	+	1	3	163	122	0.5
CP008925.1	h6.sal.bam	other	3880856	3880856	0	+	0	1	161	123	0.0
CP008925.1	h6.sal.bam	other	3880857	3880857	0	+	4	0	150	124	2.0
CP008925.1	h6.sal.bam	other	3880858	3880858	0	+	3	1	153	125	1.5
CP008925.1	h6.sal.bam	other	3880859	3880859	0	+	1	0	154	125	0.5
CP008925.1	h6.sal.bam	other	3880860	3880860	0	+	3	0	153	127	1.5
CP008925.1	h6.sal.bam	other	3880861	3880861	0	+	3	4	156	127	1.5
CP008925.1	h6.sal.bam	other	3880862	3880862	0	+	0	2	151	124	0.0
CP008925.1	h6.sal.bam	other	3880863	3880863	0	+	1	1	152	123	0.5
CP008925.1	h6.sal.bam	other	3880864	3880864	0	+	1	1	151	125	0.5
CP008925.1	h6.sal.bam	other	3880865	3880865	0	+	2	0	153	124	1.3333333333333333
CP008925.1	h6.sal.bam	other	3880866	3880866	0	+	1	0	153	128	0.6666666666666666
CP008925.1	h6.sal.bam	other	3880867	3880867	0	+	0	2	150	131	0.0
CP008925.1	h6.sal.bam	other	3880868	3880868	0	+	0	3	149	129	0.0
CP008925.1	h6.sal.bam	other	3880869	3880869	0	+	3	2	151	131	3.0
CP008925.1	h6.sal.bam	other	3880870	3880870	0	+	1	0	151	129	0.6666666666666666
CP008925.1	h6.sal.bam	other	3880871	3880871	0	+	1	0	148	130	0.5
CP008925.1	h6.sal.bam	other	3880872	3880872	0	+	4	2	150	135	2.0
CP008925.1	h6.sal.bam	other	3880873	3880873	0	+	0	0	149	135	0.0
CP008925.1	h6.sal.bam	other	3880874	3880874	0	+	3	3	152	137	3.0
CP008925.1	h6.sal.bam	other	3880875	3880875	0	+	1	2	150	138	1.0
CP008925.1	h6.sal.bam	other	3880876	3880876	0	+	3	0	152	136	3.0
CP008925.1	h6.sal.bam	other	3880877	3880877	0	+	0	3	151	136	0.0
CP008925.1	h6.sal.bam	other	3880878	3880878	0	+	0	0	149	141	0.0
CP008925.1	h6.sal.bam	other	3880879	3880879	0	+	3	1	150	143	3.0
CP008925.1	h6.sal.bam	other	3880880	3880880	0	+	3	1	152	144	3.0
CP008925.1	h6.sal.bam	other	3880881	3880881	0	+	1	1	153	147	1.0
CP008925.1	h6.sal.bam	other	3880882	3880882	0	+	1	1	152	149	1.0
CP008925.1	h6.sal.bam	other	3880883	3880883	0	+	2	2	154	149	2.0
CP008925.1	h6.sal.bam	other	3880884	3880884	0	+	1	3	153	148	1.0
CP008925.1	h6.sal.bam	other	3880885	3880885	0	+	0	1	151	149	0.0
CP008925.1	h6.sal.bam	other	3880886	3880886	0	+	0	6	151	149	0.0
CP008925.1	h6.sal.bam	other	3880887	3880887	0	+	4	2	153	144	4.0
CP008925.1	h6.sal.bam	other	3880888	3880888	0	+	2	0	155	142	2.0
CP008925.1	h6.sal.bam	other	3880889	3880889	0	+	3	3	154	142	3.0
CP008925.1	h6.sal.bam	other	3880890	3880890	0	+	2	1	151	139	2.0
CP008925.1	h6.sal.bam	other	3880891	3880891	0	+	4	1	152	142	4.0
CP008925.1	h6.sal.bam	other	3880892	3880892	0	+	2	2	149	143	2.0
CP008925.1	h6.sal.bam	other	3880893	3880893	0	+	0	1	146	145	0.0
CP008925.1	h6.sal.bam	GTTC	3880894	3880894	3880902	+	2	7	147	145	2.0
CP008925.1	h6.sal.bam	other	3880895	3880895	0	+	1	3	148	141	1.0
CP008925.1	h6.sal.bam	GTTC	3880896	3880896	3880902	+	10	4	158	140	10.0
CP008925.1	h6.sal.bam	other	3880897	3880897	0	+	1	0	159	138	1.0
CP008925.1	h6.sal.bam	other	3880898	3880898	0	+	1	2	157	138	1.0
CP008925.1	h6.sal.bam	other	3880899	3880899	0	+	1	0	153	141	1.0
CP008925.1	h6.sal.bam	other	3880900	3880900	0	+	0	0	153	143	0.0
CP008925.1	h6.sal.bam	other	3880901	3880901	0	+	3	2	147	145	3.0
CP008925.1	h6.sal.bam	other	3880902	3880902	0	+	3	1	150	146	3.0
CP008925.1	h6.sal.bam	other	3880903	3880903	0	+	1	0	151	145	1.0
CP008925.1	h6.sal.bam	other	3880904	3880904	0	+	0	0	149	149	0.0
CP008925.1	h6.sal.bam	other	3880905	3880905	0	+	0	1	149	151	0.0
CP008925.1	h6.sal.bam	other	3880906	3880906	0	+	2	3	146	150	1.3333333333333333
CP008925.1	h6.sal.bam	other	3880907	3880907	0	+	2	2	144	147	1.3333333333333333
CP008925.1	h6.sal.bam	other	3880908	3880908	0	+	1	5	143	149	0.6666666666666666
CP008925.1	h6.sal.bam	other	3880909	3880909	0	+	0	2	141	149	0.0
CP008925.1	h6.sal.bam	other	3880910	3880910	0	+	4	2	143	149	4.0
CP008925.1	h6.sal.bam	GTTC	3880911	3880911	3880902	+	1	2	142	152	1.0
CP008925.1	h6.sal.bam	other	3880912	3880912	0	+	1	0	138	152	1.0
CP008925.1	h6.sal.bam	GTTC	3880913	3880913	3880902	+	4	0	136	155	4.0
CP008925.1	h6.sal.bam	other	3880914	3880914	0	+	0	2	136	158	0.0
CP008925.1	h6.sal.bam	other	3880915	3880915	0	+	1	4	137	161	1.0
CP008925.1	h6.sal.bam	other	3880916	3880916	0	+	3	1	134	159	2.0
CP008925.1	h6.sal.bam	other	3880917	3880917	0	+	2	2	136	159	1.3333333333333333
CP008925.1	h6.sal.bam	other	3880918	3880918	0	+	1	3	137	157	0.6666666666666666
CP008925.1	h6.sal.bam	other	3880919	3880919	0	+	1	2	136	154	0.6666666666666666
CP008925.1	h6.sal.bam	other	3880920	3880920	0	+	4	0	136	153	2.0
CP008925.1	h6.sal.bam	other	3880921	3880921	0	+	3	2	135	154	1.5
CP008925.1	h6.sal.bam	other	3880922	3880922	0	+	1	1	129	155	0.5
CP008925.1	h6.sal.bam	other	3880923	3880923	0	+	1	3	126	156	0.5
CP008925.1	h6.sal.bam	other	3880924	3880924	0	+	1	2	127	157	0.5
CP008925.1	h6.sal.bam	other	3880925	3880925	0	+	1	3	128	156	0.5
CP008925.1	h6.sal.bam	other	3880926	3880926	0	+	1	2	125	155	0.5
CP008925.1	h6.sal.bam	other	3880927	3880927	0	+	2	2	126	153	1.0
CP008925.1	h6.sal.bam	GAAC	3880928	3880928	3880936	+	1	2	126	153	0.5
CP008925.1	h6.sal.bam	other	3880929	3880929	0	+	1	1	125	157	0.5
CP008925.1	h6.sal.bam	GAAC	3880930	3880930	3880936	+	6	2	130	157	3.0
CP008925.1	h6.sal.bam	other	3880931	3880931	0	+	2	3	128	158	1.0
CP008925.1	h6.sal.bam	other	3880932	3880932	0	+	4	3	129	159	2.0
CP008925.1	h6.sal.bam	other	3880933	3880933	0	+	1	0	129	156	0.5
CP008925.1	h6.sal.bam	other	3880934	3880934	0	+	2	2	131	156	1.0
CP008925.1	h6.sal.bam	other	3880935	3880935	0	+	3	0	131	157	1.5
CP008925.1	h6.sal.bam	other	3880936	3880936	0	+	2	1	130	157	1.0
CP008925.1	h6.sal.bam	other	3880937	3880937	0	+	1	1	130	157	0.5
CP008925.1	h6.sal.bam	other	3880938	3880938	0	+	2	3	131	157	1.0
CP008925.1	h6.sal.bam	other	3880939	3880939	0	+	2	2	133	155	1.0
CP008925.1	h6.sal.bam	other	3880940	3880940	0	+	1	2	132	154	0.5
CP008925.1	h6.sal.bam	other	3880941	3880941	0	+	5	3	136	152	2.5
CP008925.1	h6.sal.bam	other	3880942	3880942	0	+	1	1	137	149	0.5
CP008925.1	h6.sal.bam	other	3880943	3880943	0	+	2	5	139	149	1.0
CP008925.1	h6.sal.bam	other	3880944	3880944	0	+	3	3	139	147	1.5
CP008925.1	h6.sal.bam	GAAC	3880945	3880945	3880936	+	1	0	140	144	0.5
CP008925.1	h6.sal.bam	other	3880946	3880946	0	+	2	3	140	144	1.0
CP008925.1	h6.sal.bam	GAAC	3880947	3880947	3880936	+	8	2	144	148	4.0
CP008925.1	h6.sal.bam	other	3880948	3880948	0	+	1	3	145	146	0.5
CP008925.1	h6.sal.bam	other	3880949	3880949	0	+	3	4	145	143	1.5
CP008925.1	h6.sal.bam	other	3880950	3880950	0	+	2	0	147	146	1.0
CP008925.1	h6.sal.bam	other	3880951	3880951	0	+	2	3	146	147	1.0
CP008925.1	h6.sal.bam	other	3880952	3880952	0	+	3	4	143	144	1.5
CP008925.1	h6.sal.bam	other	3880953	3880953	0	+	1	2	144	141	0.5
CP008925.1	h6.sal.bam	other	3880954	3880954	0	+	4	2	148	142	2.0
CP008925.1	h6.sal.bam	other	3880955	3880955	0	+	0	4	146	144	0.0
CP008925.1	h6.sal.bam	other	3880956	3880956	0	+	2	2	148	140	1.0
CP008925.1	h6.sal.bam	other	3880957	3880957	0	+	3	1	151	140	1.5
CP008925.1	h6.sal.bam	other	3880958	3880958	0	+	4	1	152	143	2.0
CP008925.1	h6.sal.bam	other	3880959	3880959	0	+	1	4	153	143	0.5
CP008925.1	h6.sal.bam	other	3880960	3880960	0	+	0	1	153	141	0.0
CP008925.1	h6.sal.bam	other	3880961	3880961	0	+	1	1	150	147	0.5
CP008925.1	h6.sal.bam	other	3880962	3880962	0	+	0	0	148	156	0.0
CP008925.1	h6.sal.bam	other	3880963	3880963	0	+	2	2	147	161	1.0
CP008925.1	h6.sal.bam	other	3880964	3880964	0	+	2	0	147	162	1.0
CP008925.1	h6.sal.bam	other	3880965	3880965	0	+	0	2	143	163	0.0
CP008925.1	h6.sal.bam	other	3880966	3880966	0	+	3	3	144	162	1.5
CP008925.1	h6.sal.bam	other	3880967	3880967	0	+	0	3	144	159	0.0
CP008925.1	h6.sal.bam	other	3880968	3880968	0	+	1	1	145	161	0.5
CP008925.1	h6.sal.bam	other	3880969	3880969	0	+	2	3	145	163	1.0
CP008925.1	h6.sal.bam	other	3880970	3880970	0	+	2	2	146	164	1.0
CP008925.1	h6.sal.bam	other	3880971	3880971	0	+	4	2	140	163	2.0
CP008925.1	h6.sal.bam	other	3880972	3880972	0	+	2	1	140	162	1.0
CP008925.1	h6.sal.bam	other	3880973	3880973	0	+	3	4	143	161	1.5
CP008925.1	h6.sal.bam	other	3880974	3880974	0	+	2	3	144	162	1.0
CP008925.1	h6.sal.bam	other	3880975	3880975	0	+	3	2	147	162	1.5
CP008925.1	h6.sal.bam	other	3880976	3880976	0	+	6	2	146	161	3.0
CP008925.1	h6.sal.bam	other	3880977	3880977	0	+	1	4	147	162	0.5
CP008925.1	h6.sal.bam	other	3880978	3880978	0	+	2	2	149	158	1.0
CP008925.1	h6.sal.bam	other	3880979	3880979	0	+	2	0	151	157	1.0
CP008925.1	h6.sal.bam	other	3880980	3880980	0	+	3	2	149	159	1.5
CP008925.1	h6.sal.bam	other	3880981	3880981	0	+	2	2	151	158	1.0
CP008925.1	h6.sal.bam	other	3880982	3880982	0	+	3	0	154	157	1.5
CP008925.1	h6.sal.bam	other	3880983	3880983	0	+	2	5	156	157	1.0
CP008925.1	h6.sal.bam	other	3880984	3880984	0	+	2	2	158	158	1.0
CP008925.1	h6.sal.bam	other	3880985	3880985	0	+	1	5	153	156	0.5
CP008925.1	h6.sal.bam	other	3880986	3880986	0	+	1	3	154	156	0.5
CP008925.1	h6.sal.bam	other	3880987	3880987	0	+	1	3	155	154	0.5
CP008925.1	h6.sal.bam	other	3880988	3880988	0	+	5	3	156	153	2.5
CP008925.1	h6.sal.bam	other	3880989	3880989	0	+	0	5	155	151	0.0
CP008925.1	h6.sal.bam	other	3880990	3880990	0	+	4	3	158	146	2.0
CP008925.1	h6.sal.bam	other	3880991	3880991	0	+	1	0	156	144	0.5
CP008925.1	h6.sal.bam	other	3880992	3880992	0	+	1	0	154	147	0.5
CP008925.1	h6.sal.bam	other	3880993	3880993	0	+	4	0	157	148	2.0
CP008925.1	h6.sal.bam	other	3880994	3880994	0	+	3	0	154	150	1.5
CP008925.1	h6.sal.bam	other	3880995	3880995	0	+	5	1	159	151	2.5
CP008925.1	h6.sal.bam	other	3880996	3880996	0	+	2	2	160	156	1.0
CP008925.1	h6.sal.bam	other	3880997	3880997	0	+	0	4	159	159	0.0
CP008925.1	h6.sal.bam	other	3880998	3880998	0	+	3	2	161	157	1.5
CP008925.1	h6.sal.bam	other	3880999	3880999	0	+	3	2	163	155	1.5
CP008925.1	h6.sal.bam	other	3881000	3881000	0	+	2	1	164	153	1.0
CP008925.1	h6.sal.bam	other	3881001	3881001	0	+	1	0	164	160	0.5
CP008925.1	h6.sal.bam	other	3881002	3881002	0	+	2	2	163	160	1.0
CP008925.1	h6.sal.bam	other	3881003	3881003	0	+	0	7	163	159	0.0
CP008925.1	h6.sal.bam	other	3881004	3881004	0	+	4	3	165	153	2.0
CP008925.1	h6.sal.bam	other	3881005	3881005	0	+	2	0	161	155	1.0
CP008925.1	h6.sal.bam	other	3881006	3881006	0	+	0	4	158	156	0.0
CP008925.1	h6.sal.bam	other	3881007	3881007	0	+	4	0	160	161	2.0
CP008925.1	h6.sal.bam	other	3881008	3881008	0	+	1	1	159	164	0.5
CP008925.1	h6.sal.bam	other	3881009	3881009	0	+	0	2	157	163	0.0
CP008925.1	h6.sal.bam	other	3881010	3881010	0	+	3	0	156	161	1.5
CP008925.1	h6.sal.bam	other	3881011	3881011	0	+	1	0	156	162	0.5
CP008925.1	h6.sal.bam	other	3881012	3881012	0	+	1	1	157	162	0.5
CP008925.1	h6.sal.bam	other	3881013	3881013	0	+	0	1	155	166	0.0
CP008925.1	h6.sal.bam	other	3881014	3881014	0	+	0	1	153	166	0.0
CP008925.1	h6.sal.bam	other	3881015	3881015	0	+	1	0	153	167	0.5
CP008925.1	h6.sal.bam	other	3881016	3881016	0	+	1	0	149	167	0.5
CP008925.1	h6.sal.bam	other	3881017	3881017	0	+	1	1	149	167	0.5
CP008925.1	h6.sal.bam	other	3881018	3881018	0	+	3	3	149	176	1.5
CP008925.1	h6.sal.bam	other	3881019	3881019	0	+	2	3	149	176	1.0
CP008925.1	h6.sal.bam	other	3881020	3881020	0	+	3	2	150	174	1.5
CP008925.1	h6.sal.bam	GAAC	3881021	3881021	3881029	+	1	2	147	172	0.5
CP008925.1	h6.sal.bam	other	3881022	3881022	0	+	2	0	145	176	1.0
CP008925.1	h6.sal.bam	GAAC	3881023	3881023	3881029	+	2	6	143	181	1.0
CP008925.1	h6.sal.bam	other	3881024	3881024	0	+	2	1	143	185	1.0
CP008925.1	h6.sal.bam	other	3881025	3881025	0	+	2	3	145	184	1.0
CP008925.1	h6.sal.bam	other	3881026	3881026	0	+	2	0	144	182	1.0
CP008925.1	h6.sal.bam	other	3881027	3881027	0	+	2	1	141	185	1.0
CP008925.1	h6.sal.bam	other	3881028	3881028	0	+	0	3	141	184	0.0
CP008925.1	h6.sal.bam	other	3881029	3881029	0	+	2	3	140	184	1.0
CP008925.1	h6.sal.bam	other	3881030	3881030	0	+	1	0	139	184	0.5
CP008925.1	h6.sal.bam	other	3881031	3881031	0	+	1	2	137	186	0.5
CP008925.1	h6.sal.bam	other	3881032	3881032	0	+	2	5	139	184	1.0
CP008925.1	h6.sal.bam	other	3881033	3881033	0	+	0	1	135	179	0.0
CP008925.1	h6.sal.bam	other	3881034	3881034	0	+	5	6	139	187	2.5
CP008925.1	h6.sal.bam	other	3881035	3881035	0	+	4	1	142	183	2.0
CP008925.1	h6.sal.bam	other	3881036	3881036	0	+	5	11	147	182	2.5
CP008925.1	h6.sal.bam	other	3881037	3881037	0	+	4	5	151	171	2.0
CP008925.1	h6.sal.bam	GAAC	3881038	3881038	3881029	+	8	3	155	171	4.0
CP008925.1	h6.sal.bam	other	3881039	3881039	0	+	1	1	155	169	0.5
CP008925.1	h6.sal.bam	GAAC	3881040	3881040	3881029	+	4	1	159	172	2.0
CP008925.1	h6.sal.bam	other	3881041	3881041	0	+	0	2	156	171	0.0
CP008925.1	h6.sal.bam	other	3881042	3881042	0	+	0	4	155	173	0.0
CP008925.1	h6.sal.bam	other	3881043	3881043	0	+	4	4	159	170	2.0
CP008925.1	h6.sal.bam	other	3881044	3881044	0	+	5	4	163	168	2.5
CP008925.1	h6.sal.bam	other	3881045	3881045	0	+	4	1	161	167	2.0
CP008925.1	h6.sal.bam	other	3881046	3881046	0	+	5	1	164	168	2.5
CP008925.1	h6.sal.bam	other	3881047	3881047	0	+	0	5	164	167	0.0
CP008925.1	h6.sal.bam	other	3881048	3881048	0	+	1	1	162	165	0.5
CP008925.1	h6.sal.bam	other	3881049	3881049	0	+	1	1	161	169	0.5
CP008925.1	h6.sal.bam	other	3881050	3881050	0	+	1	1	158	168	0.5
CP008925.1	h6.sal.bam	other	3881051	3881051	0	+	3	3	156	168	1.5
CP008925.1	h6.sal.bam	other	3881052	3881052	0	+	3	1	158	165	1.5
CP008925.1	h6.sal.bam	other	3881053	3881053	0	+	3	0	158	164	1.5
CP008925.1	h6.sal.bam	other	3881054	3881054	0	+	2	2	159	177	1.0
CP008925.1	h6.sal.bam	other	3881055	3881055	0	+	0	1	156	177	0.0
CP008925.1	h6.sal.bam	other	3881056	3881056	0	+	0	1	154	177	0.0
CP008925.1	h6.sal.bam	other	3881057	3881057	0	+	2	3	149	177	1.0
CP008925.1	h6.sal.bam	other	3881058	3881058	0	+	0	3	149	177	0.0
CP008925.1	h6.sal.bam	other	3881059	3881059	0	+	0	2	149	175	0.0
CP008925.1	h6.sal.bam	GAAC	3881060	3881060	3881068	+	1	3	148	176	0.5
CP008925.1	h6.sal.bam	other	3881061	3881061	0	+	3	0	151	175	1.5
CP008925.1	h6.sal.bam	GAAC	3881062	3881062	3881068	+	4	2	154	175	2.0
CP008925.1	h6.sal.bam	other	3881063	3881063	0	+	5	1	151	173	2.5
CP008925.1	h6.sal.bam	other	3881064	3881064	0	+	3	1	154	178	1.5
CP008925.1	h6.sal.bam	other	3881065	3881065	0	+	0	1	154	178	0.0
CP008925.1	h6.sal.bam	other	3881066	3881066	0	+	2	3	155	177	1.0
CP008925.1	h6.sal.bam	other	3881067	3881067	0	+	4	1	158	183	2.0
CP008925.1	h6.sal.bam	other	3881068	3881068	0	+	2	3	156	185	1.0
CP008925.1	h6.sal.bam	other	3881069	3881069	0	+	3	2	150	186	1.5
CP008925.1	h6.sal.bam	other	3881070	3881070	0	+	2	5	150	185	1.0
CP008925.1	h6.sal.bam	other	3881071	3881071	0	+	2	6	152	180	1.0
CP008925.1	h6.sal.bam	other	3881072	3881072	0	+	2	2	154	174	1.0
CP008925.1	h6.sal.bam	other	3881073	3881073	0	+	2	3	153	180	1.0
CP008925.1	h6.sal.bam	other	3881074	3881074	0	+	3	1	153	180	1.5
CP008925.1	h6.sal.bam	other	3881075	3881075	0	+	1	4	151	180	0.5
CP008925.1	h6.sal.bam	other	3881076	3881076	0	+	6	0	155	180	3.0
CP008925.1	h6.sal.bam	GAAC	3881077	3881077	3881068	+	1	1	156	182	0.5
CP008925.1	h6.sal.bam	other	3881078	3881078	0	+	3	1	155	183	1.5
CP008925.1	h6.sal.bam	GAAC	3881079	3881079	3881068	+	4	5	159	182	2.0
CP008925.1	h6.sal.bam	other	3881080	3881080	0	+	0	1	157	184	0.0
CP008925.1	h6.sal.bam	GAAC	3881081	3881081	3881089	+	1	10	158	184	0.5
CP008925.1	h6.sal.bam	other	3881082	3881082	0	+	1	3	155	177	0.5
CP008925.1	h6.sal.bam	GAAC	3881083	3881083	3881089	+	3	0	157	174	1.5
CP008925.1	h6.sal.bam	other	3881084	3881084	0	+	0	0	157	177	0.0
CP008925.1	h6.sal.bam	other	3881085	3881085	0	+	3	1	157	179	1.5
CP008925.1	h6.sal.bam	other	3881086	3881086	0	+	1	4	157	181	0.5
CP008925.1	h6.sal.bam	other	3881087	3881087	0	+	4	3	160	177	2.0
CP008925.1	h6.sal.bam	other	3881088	3881088	0	+	0	2	160	175	0.0
CP008925.1	h6.sal.bam	other	3881089	3881089	0	+	2	1	162	176	1.0
CP008925.1	h6.sal.bam	other	3881090	3881090	0	+	4	1	164	177	2.0
CP008925.1	h6.sal.bam	other	3881091	3881091	0	+	2	1	165	177	1.0
CP008925.1	h6.sal.bam	other	3881092	3881092	0	+	0	7	165	176	0.0
CP008925.1	h6.sal.bam	other	3881093	3881093	0	+	4	3	166	169	2.0
CP008925.1	h6.sal.bam	other	3881094	3881094	0	+	1	1	165	173	0.5
CP008925.1	h6.sal.bam	other	3881095	3881095	0	+	3	1	165	172	1.5
CP008925.1	h6.sal.bam	other	3881096	3881096	0	+	5	3	169	171	2.5
CP008925.1	h6.sal.bam	other	3881097	3881097	0	+	0	3	168	168	0.0
CP008925.1	h6.sal.bam	GAAC	3881098	3881098	3881089	+	2	9	168	170	1.0
CP008925.1	h6.sal.bam	other	3881099	3881099	0	+	1	0	167	161	0.5
CP008925.1	h6.sal.bam	GAAC	3881100	3881100	3881089	+	9	5	174	165	4.5
CP008925.1	h6.sal.bam	other	3881101	3881101	0	+	2	0	174	161	1.0
CP008925.1	h6.sal.bam	other	3881102	3881102	0	+	3	2	175	165	1.5
CP008925.1	h6.sal.bam	other	3881103	3881103	0	+	2	1	173	164	1.0
CP008925.1	h6.sal.bam	other	3881104	3881104	0	+	5	3	178	165	2.5
CP008925.1	h6.sal.bam	other	3881105	3881105	0	+	1	1	177	164	0.5
CP008925.1	h6.sal.bam	other	3881106	3881106	0	+	3	4	180	165	1.5
CP008925.1	h6.sal.bam	other	3881107	3881107	0	+	1	3	180	161	0.5
CP008925.1	h6.sal.bam	other	3881108	3881108	0	+	4	4	184	159	2.0
CP008925.1	h6.sal.bam	other	3881109	3881109	0	+	0	2	179	155	0.0
CP008925.1	h6.sal.bam	other	3881110	3881110	0	+	4	0	179	159	2.0
CP008925.1	h6.sal.bam	other	3881111	3881111	0	+	4	2	173	160	2.0
CP008925.1	h6.sal.bam	other	3881112	3881112	0	+	2	1	175	158	1.0
CP008925.1	h6.sal.bam	other	3881113	3881113	0	+	2	1	171	161	1.0
CP008925.1	h6.sal.bam	other	3881114	3881114	0	+	2	4	172	160	1.0
CP008925.1	h6.sal.bam	other	3881115	3881115	0	+	4	1	172	156	2.0
CP008925.1	h6.sal.bam	other	3881116	3881116	0	+	3	3	175	160	1.5
CP008925.1	h6.sal.bam	other	3881117	3881117	0	+	1	1	172	158	0.5
CP008925.1	h6.sal.bam	other	3881118	3881118	0	+	2	2	174	157	1.0
CP008925.1	h6.sal.bam	other	3881119	3881119	0	+	0	3	169	158	0.0
CP008925.1	h6.sal.bam	other	3881120	3881120	0	+	2	2	162	159	1.0
CP008925.1	h6.sal.bam	other	3881121	3881121	0	+	3	2	165	157	1.5
CP008925.1	h6.sal.bam	other	3881122	3881122	0	+	5	1	169	156	2.5
CP008925.1	h6.sal.bam	other	3881123	3881123	0	+	0	5	168	155	0.0
CP008925.1	h6.sal.bam	other	3881124	3881124	0	+	4	0	171	152	2.0
CP008925.1	h6.sal.bam	other	3881125	3881125	0	+	2	1	170	153	1.0
CP008925.1	h6.sal.bam	other	3881126	3881126	0	+	1	7	171	152	0.5
CP008925.1	h6.sal.bam	other	3881127	3881127	0	+	1	4	169	146	0.5
CP008925.1	h6.sal.bam	other	3881128	3881128	0	+	0	2	164	142	0.0
CP008925.1	h6.sal.bam	other	3881129	3881129	0	+	3	2	166	140	1.5
CP008925.1	h6.sal.bam	other	3881130	3881130	0	+	2	1	168	139	1.0
CP008925.1	h6.sal.bam	other	3881131	3881131	0	+	1	2	169	138	0.5
CP008925.1	h6.sal.bam	other	3881132	3881132	0	+	1	2	168	136	0.5
CP008925.1	h6.sal.bam	other	3881133	3881133	0	+	7	3	175	138	3.5
CP008925.1	h6.sal.bam	other	3881134	3881134	0	+	2	2	177	137	1.0
CP008925.1	h6.sal.bam	other	3881135	3881135	0	+	7	2	180	137	3.5
CP008925.1	h6.sal.bam	other	3881136	3881136	0	+	2	0	178	137	1.0
CP008925.1	h6.sal.bam	other	3881137	3881137	0	+	3	1	181	142	1.5
CP008925.1	h6.sal.bam	other	3881138	3881138	0	+	0	5	174	141	0.0
CP008925.1	h6.sal.bam	other	3881139	3881139	0	+	3	6	177	139	1.5
CP008925.1	h6.sal.bam	other	3881140	3881140	0	+	0	3	177	135	0.0
CP008925.1	h6.sal.bam	other	3881141	3881141	0	+	2	1	177	133	1.0
CP008925.1	h6.sal.bam	other	3881142	3881142	0	+	4	3	177	134	2.0
CP008925.1	h6.sal.bam	other	3881143	3881143	0	+	4	4	178	131	2.0
CP008925.1	h6.sal.bam	other	3881144	3881144	0	+	0	1	174	128	0.0
CP008925.1	h6.sal.bam	other	3881145	3881145	0	+	2	1	174	129	1.0
CP008925.1	h6.sal.bam	other	3881146	3881146	0	+	2	0	174	129	1.0
CP008925.1	h6.sal.bam	other	3881147	3881147	0	+	0	8	174	133	0.0
CP008925.1	h6.sal.bam	other	3881148	3881148	0	+	3	4	175	128	1.5
CP008925.1	h6.sal.bam	other	3881149	3881149	0	+	1	0	173	126	0.5
CP008925.1	h6.sal.bam	other	3881150	3881150	0	+	5	3	175	127	2.5
CP008925.1	h6.sal.bam	other	3881151	3881151	0	+	3	2	173	124	1.5
CP008925.1	h6.sal.bam	other	3881152	3881152	0	+	3	2	175	122	1.5
CP008925.1	h6.sal.bam	other	3881153	3881153	0	+	4	2	177	120	2.0
CP008925.1	h6.sal.bam	other	3881154	3881154	0	+	4	4	177	126	2.0
CP008925.1	h6.sal.bam	other	3881155	3881155	0	+	0	1	175	123	0.0
CP008925.1	h6.sal.bam	other	3881156	3881156	0	+	2	3	176	128	1.0
CP008925.1	h6.sal.bam	other	3881157	3881157	0	+	0	3	176	128	0.0
CP008925.1	h6.sal.bam	other	3881158	3881158	0	+	2	3	175	126	1.0
CP008925.1	h6.sal.bam	other	3881159	3881159	0	+	1	2	172	123	0.5
CP008925.1	h6.sal.bam	other	3881160	3881160	0	+	5	2	177	128	2.5
CP008925.1	h6.sal.bam	other	3881161	3881161	0	+	1	0	178	127	0.5
CP008925.1	h6.sal.bam	other	3881162	3881162	0	+	2	2	176	130	1.0
CP008925.1	h6.sal.bam	other	3881163	3881163	0	+	1	2	177	132	0.5
CP008925.1	h6.sal.bam	other	3881164	3881164	0	+	3	2	178	132	1.5
CP008925.1	h6.sal.bam	other	3881165	3881165	0	+	2	1	174	131	1.0
CP008925.1	h6.sal.bam	other	3881166	3881166	0	+	1	3	175	132	0.5
CP008925.1	h6.sal.bam	other	3881167	3881167	0	+	4	3	179	130	2.0
CP008925.1	h6.sal.bam	other	3881168	3881168	0	+	2	1	177	127	1.0
CP008925.1	h6.sal.bam	other	3881169	3881169	0	+	1	0	177	129	0.5
CP008925.1	h6.sal.bam	other	3881170	3881170	0	+	1	0	174	132	0.5
CP008925.1	h6.sal.bam	other	3881171	3881171	0	+	3	0	173	133	1.5
CP008925.1	h6.sal.bam	other	3881172	3881172	0	+	1	4	174	137	0.5
CP008925.1	h6.sal.bam	other	3881173	3881173	0	+	1	3	173	139	0.5
CP008925.1	h6.sal.bam	other	3881174	3881174	0	+	0	1	172	137	0.0
CP008925.1	h6.sal.bam	other	3881175	3881175	0	+	3	0	167	139	1.5
CP008925.1	h6.sal.bam	GTTC	3881176	3881176	3881184	+	1	4	166	141	0.5
CP008925.1	h6.sal.bam	other	3881177	3881177	0	+	1	3	164	138	0.5
CP008925.1	h6.sal.bam	GTTC	3881178	3881178	3881184	+	4	2	165	138	2.0
CP008925.1	h6.sal.bam	other	3881179	3881179	0	+	1	1	162	137	0.5
CP008925.1	h6.sal.bam	other	3881180	3881180	0	+	0	2	161	136	0.0
CP008925.1	h6.sal.bam	other	3881181	3881181	0	+	5	2	163	138	2.5
CP008925.1	h6.sal.bam	other	3881182	3881182	0	+	0	0	162	138	0.0
CP008925.1	h6.sal.bam	other	3881183	3881183	0	+	0	2	158	138	0.0
CP008925.1	h6.sal.bam	other	3881184	3881184	0	+	4	2	162	139	2.0
CP008925.1	h6.sal.bam	other	3881185	3881185	0	+	1	2	159	137	0.5
CP008925.1	h6.sal.bam	other	3881186	3881186	0	+	0	2	155	136	0.0
CP008925.1	h6.sal.bam	other	3881187	3881187	0	+	1	0	154	136	0.5
CP008925.1	h6.sal.bam	other	3881188	3881188	0	+	1	0	153	136	0.5
CP008925.1	h6.sal.bam	other	3881189	3881189	0	+	0	2	151	142	0.0
CP008925.1	h6.sal.bam	other	3881190	3881190	0	+	1	3	148	141	0.5
CP008925.1	h6.sal.bam	other	3881191	3881191	0	+	3	3	148	138	1.5
CP008925.1	h6.sal.bam	other	3881192	3881192	0	+	2	0	147	136	1.0
CP008925.1	h6.sal.bam	GTTC	3881193	3881193	3881184	+	1	2	146	136	0.5
CP008925.1	h6.sal.bam	other	3881194	3881194	0	+	3	3	149	141	1.5
CP008925.1	h6.sal.bam	GTTC	3881195	3881195	3881184	+	0	0	149	138	0.0
CP008925.1	h6.sal.bam	other	3881196	3881196	0	+	3	1	149	145	1.5
CP008925.1	h6.sal.bam	other	3881197	3881197	0	+	4	1	143	144	2.0
CP008925.1	h6.sal.bam	other	3881198	3881198	0	+	0	2	143	146	0.0
CP008925.1	h6.sal.bam	other	3881199	3881199	0	+	0	1	143	145	0.0
CP008925.1	h6.sal.bam	other	3881200	3881200	0	+	5	0	146	144	2.5
CP008925.1	h6.sal.bam	other	3881201	3881201	0	+	0	2	145	144	0.0
CP008925.1	h6.sal.bam	other	3881202	3881202	0	+	3	0	147	148	1.5
CP008925.1	h6.sal.bam	other	3881203	3881203	0	+	0	0	147	149	0.0
CP008925.1	h6.sal.bam	other	3881204	3881204	0	+	0	1	144	150	0.0
CP008925.1	h6.sal.bam	other	3881205	3881205	0	+	3	1	145	156	1.5
CP008925.1	h6.sal.bam	other	3881206	3881206	0	+	3	1	147	157	1.5
CP008925.1	h6.sal.bam	other	3881207	3881207	0	+	1	3	147	156	0.5
CP008925.1	h6.sal.bam	other	3881208	3881208	0	+	5	2	146	155	2.5
CP008925.1	h6.sal.bam	other	3881209	3881209	0	+	3	0	147	155	1.5
CP008925.1	h6.sal.bam	other	3881210	3881210	0	+	0	3	140	155	0.0
CP008925.1	h6.sal.bam	other	3881211	3881211	0	+	4	6	141	152	2.0
CP008925.1	h6.sal.bam	other	3881212	3881212	0	+	2	1	140	147	1.0
CP008925.1	h6.sal.bam	other	3881213	3881213	0	+	3	1	143	146	1.5
CP008925.1	h6.sal.bam	other	3881214	3881214	0	+	2	2	142	147	1.0
CP008925.1	h6.sal.bam	other	3881215	3881215	0	+	0	2	141	147	0.0
CP008925.1	h6.sal.bam	other	3881216	3881216	0	+	2	2	137	147	1.0
CP008925.1	h6.sal.bam	other	3881217	3881217	0	+	3	1	139	148	1.5
CP008925.1	h6.sal.bam	other	3881218	3881218	0	+	0	0	133	148	0.0
CP008925.1	h6.sal.bam	other	3881219	3881219	0	+	3	4	136	148	1.5
CP008925.1	h6.sal.bam	other	3881220	3881220	0	+	0	2	134	149	0.0
CP008925.1	h6.sal.bam	other	3881221	3881221	0	+	5	4	137	149	2.5
CP008925.1	h6.sal.bam	other	3881222	3881222	0	+	2	3	138	145	1.0
CP008925.1	h6.sal.bam	other	3881223	3881223	0	+	2	3	138	149	1.0
CP008925.1	h6.sal.bam	other	3881224	3881224	0	+	0	1	136	146	0.0
CP008925.1	h6.sal.bam	other	3881225	3881225	0	+	1	0	134	151	0.5
CP008925.1	h6.sal.bam	other	3881226	3881226	0	+	3	1	134	152	1.5
CP008925.1	h6.sal.bam	other	3881227	3881227	0	+	2	4	133	152	1.0
CP008925.1	h6.sal.bam	other	3881228	3881228	0	+	4	3	132	149	2.0
CP008925.1	h6.sal.bam	other	3881229	3881229	0	+	0	4	132	146	0.0
CP008925.1	h6.sal.bam	other	3881230	3881230	0	+	2	2	133	142	1.0
CP008925.1	h6.sal.bam	other	3881231	3881231	0	+	4	3	135	142	2.0
CP008925.1	h6.sal.bam	other	3881232	3881232	0	+	2	4	138	140	1.0
CP008925.1	h6.sal.bam	other	3881233	3881233	0	+	2	0	137	137	1.0
CP008925.1	h6.sal.bam	other	3881234	3881234	0	+	2	4	139	140	1.0
CP008925.1	h6.sal.bam	other	3881235	3881235	0	+	4	1	138	138	2.0
CP008925.1	h6.sal.bam	other	3881236	3881236	0	+	1	1	138	138	0.5
CP008925.1	h6.sal.bam	other	3881237	3881237	0	+	1	2	137	138	0.5
CP008925.1	h6.sal.bam	other	3881238	3881238	0	+	0	2	136	136	0.0
CP008925.1	h6.sal.bam	other	3881239	3881239	0	+	2	4	133	137	1.0
CP008925.1	h6.sal.bam	other	3881240	3881240	0	+	6	1	139	133	3.0
CP008925.1	h6.sal.bam	other	3881241	3881241	0	+	0	1	138	137	0.0
CP008925.1	h6.sal.bam	other	3881242	3881242	0	+	2	1	134	144	1.0
CP008925.1	h6.sal.bam	other	3881243	3881243	0	+	1	4	133	143	0.5
CP008925.1	h6.sal.bam	other	3881244	3881244	0	+	2	4	133	139	1.0
CP008925.1	h6.sal.bam	other	3881245	3881245	0	+	0	1	132	144	0.0
CP008925.1	h6.sal.bam	other	3881246	3881246	0	+	3	2	134	143	1.5
CP008925.1	h6.sal.bam	other	3881247	3881247	0	+	2	2	135	142	1.0
CP008925.1	h6.sal.bam	other	3881248	3881248	0	+	3	1	137	144	1.5
CP008925.1	h6.sal.bam	other	3881249	3881249	0	+	3	3	140	146	1.5
CP008925.1	h6.sal.bam	other	3881250	3881250	0	+	2	3	139	144	1.0
CP008925.1	h6.sal.bam	other	3881251	3881251	0	+	4	1	141	145	2.0
CP008925.1	h6.sal.bam	other	3881252	3881252	0	+	3	2	143	145	1.5
CP008925.1	h6.sal.bam	other	3881253	3881253	0	+	1	1	141	145	0.5
CP008925.1	h6.sal.bam	other	3881254	3881254	0	+	6	0	144	148	3.0
CP008925.1	h6.sal.bam	other	3881255	3881255	0	+	2	5	146	148	1.0
CP008925.1	h6.sal.bam	other	3881256	3881256	0	+	1	2	144	145	0.5
CP008925.1	h6.sal.bam	other	3881257	3881257	0	+	1	2	145	143	0.5
CP008925.1	h6.sal.bam	other	3881258	3881258	0	+	2	0	145	141	1.0
CP008925.1	h6.sal.bam	other	3881259	3881259	0	+	3	2	146	146	1.5
CP008925.1	h6.sal.bam	other	3881260	3881260	0	+	5	1	150	145	2.5
CP008925.1	h6.sal.bam	other	3881261	3881261	0	+	2	0	152	145	1.0
CP008925.1	h6.sal.bam	other	3881262	3881262	0	+	3	0	150	151	1.5
CP008925.1	h6.sal.bam	other	3881263	3881263	0	+	3	7	153	151	1.5
CP008925.1	h6.sal.bam	other	3881264	3881264	0	+	0	0	153	144	0.0
CP008925.1	h6.sal.bam	other	3881265	3881265	0	+	3	0	156	144	1.5
CP008925.1	h6.sal.bam	other	3881266	3881266	0	+	1	1	156	145	0.5
CP008925.1	h6.sal.bam	other	3881267	3881267	0	+	1	0	152	144	0.5
CP008925.1	h6.sal.bam	other	3881268	3881268	0	+	0	7	152	146	0.0
CP008925.1	h6.sal.bam	other	3881269	3881269	0	+	3	2	155	139	1.5
CP008925.1	h6.sal.bam	other	3881270	3881270	0	+	2	5	156	137	1.0
CP008925.1	h6.sal.bam	other	3881271	3881271	0	+	3	1	157	133	1.5
CP008925.1	h6.sal.bam	other	3881272	3881272	0	+	3	3	155	134	1.5
CP008925.1	h6.sal.bam	other	3881273	3881273	0	+	1	1	156	131	0.5
CP008925.1	h6.sal.bam	other	3881274	3881274	0	+	0	0	155	130	0.0
CP008925.1	h6.sal.bam	other	3881275	3881275	0	+	2	1	153	132	1.0
CP008925.1	h6.sal.bam	GAAC	3881276	3881276	3881284	+	1	5	150	132	0.5
CP008925.1	h6.sal.bam	other	3881277	3881277	0	+	1	1	150	127	0.5
CP008925.1	h6.sal.bam	GAAC	3881278	3881278	3881284	+	6	5	156	127	3.0
CP008925.1	h6.sal.bam	other	3881279	3881279	0	+	2	3	157	122	1.0
CP008925.1	h6.sal.bam	other	3881280	3881280	0	+	1	1	155	122	0.5
CP008925.1	h6.sal.bam	other	3881281	3881281	0	+	4	0	156	122	2.0
CP008925.1	h6.sal.bam	other	3881282	3881282	0	+	3	2	159	123	1.5
CP008925.1	h6.sal.bam	other	3881283	3881283	0	+	1	1	157	126	0.5
CP008925.1	h6.sal.bam	other	3881284	3881284	0	+	3	0	158	128	1.5
CP008925.1	h6.sal.bam	other	3881285	3881285	0	+	0	1	155	128	0.0
CP008925.1	h6.sal.bam	other	3881286	3881286	0	+	2	0	154	133	1.0
CP008925.1	h6.sal.bam	other	3881287	3881287	0	+	3	1	157	133	1.5
CP008925.1	h6.sal.bam	other	3881288	3881288	0	+	0	1	154	133	0.0
CP008925.1	h6.sal.bam	other	3881289	3881289	0	+	1	2	153	139	0.5
CP008925.1	h6.sal.bam	other	3881290	3881290	0	+	3	2	155	141	1.5
CP008925.1	h6.sal.bam	other	3881291	3881291	0	+	2	3	155	139	1.0
CP008925.1	h6.sal.bam	other	3881292	3881292	0	+	3	3	155	136	1.5
CP008925.1	h6.sal.bam	GAAC	3881293	3881293	3881284	+	3	4	158	142	1.5
CP008925.1	h6.sal.bam	other	3881294	3881294	0	+	2	1	156	139	1.0
CP008925.1	h6.sal.bam	GAAC	3881295	3881295	3881284	+	3	0	159	141	1.5
CP008925.1	h6.sal.bam	other	3881296	3881296	0	+	3	1	158	143	1.5
CP008925.1	h6.sal.bam	other	3881297	3881297	0	+	8	6	165	145	4.0
CP008925.1	h6.sal.bam	other	3881298	3881298	0	+	2	0	165	139	1.0
CP008925.1	h6.sal.bam	other	3881299	3881299	0	+	3	6	168	140	1.5
CP008925.1	h6.sal.bam	other	3881300	3881300	0	+	3	2	170	134	1.5
CP008925.1	h6.sal.bam	other	3881301	3881301	0	+	0	0	167	139	0.0
CP008925.1	h6.sal.bam	other	3881302	3881302	0	+	2	1	167	139	1.0
CP008925.1	h6.sal.bam	other	3881303	3881303	0	+	2	2	165	141	1.0
CP008925.1	h6.sal.bam	other	3881304	3881304	0	+	3	0	167	140	1.5
CP008925.1	h6.sal.bam	other	3881305	3881305	0	+	1	0	167	145	0.5
CP008925.1	h6.sal.bam	other	3881306	3881306	0	+	6	1	168	145	3.0
CP008925.1	h6.sal.bam	other	3881307	3881307	0	+	2	1	168	145	1.0
CP008925.1	h6.sal.bam	other	3881308	3881308	0	+	0	3	168	145	0.0
CP008925.1	h6.sal.bam	other	3881309	3881309	0	+	0	2	166	143	0.0
CP008925.1	h6.sal.bam	other	3881310	3881310	0	+	1	1	163	142	0.5
CP008925.1	h6.sal.bam	other	3881311	3881311	0	+	4	1	166	143	2.0
CP008925.1	h6.sal.bam	other	3881312	3881312	0	+	0	2	165	142	0.0
CP008925.1	h6.sal.bam	other	3881313	3881313	0	+	5	1	170	144	2.5
CP008925.1	h6.sal.bam	other	3881314	3881314	0	+	2	5	164	143	1.0
CP008925.1	h6.sal.bam	other	3881315	3881315	0	+	0	4	164	138	0.0
CP008925.1	h6.sal.bam	other	3881316	3881316	0	+	2	5	166	135	1.0
CP008925.1	h6.sal.bam	other	3881317	3881317	0	+	4	4	168	130	2.0
CP008925.1	h6.sal.bam	other	3881318	3881318	0	+	4	2	171	127	2.0
CP008925.1	h6.sal.bam	other	3881319	3881319	0	+	2	3	171	132	1.0
CP008925.1	h6.sal.bam	other	3881320	3881320	0	+	5	0	176	131	2.5
CP008925.1	h6.sal.bam	other	3881321	3881321	0	+	3	1	174	132	1.5
CP008925.1	h6.sal.bam	other	3881322	3881322	0	+	2	4	168	133	1.0
CP008925.1	h6.sal.bam	other	3881323	3881323	0	+	0	3	168	131	0.0
CP008925.1	h6.sal.bam	other	3881324	3881324	0	+	2	1	170	130	1.0
CP008925.1	h6.sal.bam	other	3881325	3881325	0	+	3	4	173	130	1.5
CP008925.1	h6.sal.bam	other	3881326	3881326	0	+	1	1	170	130	0.5
CP008925.1	h6.sal.bam	other	3881327	3881327	0	+	0	2	167	130	0.0
CP008925.1	h6.sal.bam	other	3881328	3881328	0	+	1	3	167	128	0.5
CP008925.1	h6.sal.bam	other	3881329	3881329	0	+	2	1	163	128	1.0
CP008925.1	h6.sal.bam	other	3881330	3881330	0	+	0	1	161	129	0.0
CP008925.1	h6.sal.bam	other	3881331	3881331	0	+	2	0	162	130	1.0
CP008925.1	h6.sal.bam	other	3881332	3881332	0	+	1	1	161	130	0.5
CP008925.1	h6.sal.bam	other	3881333	3881333	0	+	2	4	161	129	1.0
CP008925.1	h6.sal.bam	other	3881334	3881334	0	+	2	1	160	130	1.0
CP008925.1	h6.sal.bam	other	3881335	3881335	0	+	1	1	156	130	0.5
CP008925.1	h6.sal.bam	other	3881336	3881336	0	+	2	7	154	130	1.0
CP008925.1	h6.sal.bam	other	3881337	3881337	0	+	5	0	158	124	2.5
CP008925.1	h6.sal.bam	other	3881338	3881338	0	+	1	0	156	124	0.5
CP008925.1	h6.sal.bam	GAAC	3881339	3881339	3881347	+	6	0	157	127	3.0
CP008925.1	h6.sal.bam	other	3881340	3881340	0	+	1	1	158	129	0.5
CP008925.1	h6.sal.bam	GAAC	3881341	3881341	3881347	+	5	0	163	129	2.5
CP008925.1	h6.sal.bam	other	3881342	3881342	0	+	0	2	163	129	0.0
CP008925.1	h6.sal.bam	other	3881343	3881343	0	+	2	0	165	128	1.0
CP008925.1	h6.sal.bam	other	3881344	3881344	0	+	4	0	166	137	2.0
CP008925.1	h6.sal.bam	other	3881345	3881345	0	+	0	1	165	137	0.0
CP008925.1	h6.sal.bam	other	3881346	3881346	0	+	1	2	163	136	0.5
CP008925.1	h6.sal.bam	other	3881347	3881347	0	+	1	1	161	138	0.5
CP008925.1	h6.sal.bam	other	3881348	3881348	0	+	0	1	160	138	0.0
CP008925.1	h6.sal.bam	other	3881349	3881349	0	+	0	2	158	140	0.0
CP008925.1	h6.sal.bam	other	3881350	3881350	0	+	1	1	159	142	0.5
CP008925.1	h6.sal.bam	other	3881351	3881351	0	+	4	0	162	141	2.0
CP008925.1	h6.sal.bam	other	3881352	3881352	0	+	1	2	162	141	0.5
CP008925.1	h6.sal.bam	other	3881353	3881353	0	+	3	0	157	141	1.5
CP008925.1	h6.sal.bam	other	3881354	3881354	0	+	1	2	158	142	0.5
CP008925.1	h6.sal.bam	other	3881355	3881355	0	+	2	1	159	143	1.0
CP008925.1	h6.sal.bam	GAAC	3881356	3881356	3881347	+	3	1	158	148	1.5
CP008925.1	h6.sal.bam	other	3881357	3881357	0	+	3	4	154	147	1.5
CP008925.1	h6.sal.bam	GAAC	3881358	3881358	3881347	+	2	3	156	143	1.0
CP008925.1	h6.sal.bam	other	3881359	3881359	0	+	0	0	156	140	0.0
CP008925.1	h6.sal.bam	other	3881360	3881360	0	+	2	5	158	141	1.0
CP008925.1	h6.sal.bam	other	3881361	3881361	0	+	2	2	158	137	1.0
CP008925.1	h6.sal.bam	other	3881362	3881362	0	+	0	5	155	136	0.0
CP008925.1	h6.sal.bam	other	3881363	3881363	0	+	3	0	158	133	1.5
CP008925.1	h6.sal.bam	other	3881364	3881364	0	+	8	4	165	135	4.0
CP008925.1	h6.sal.bam	other	3881365	3881365	0	+	7	4	163	131	3.5
CP008925.1	h6.sal.bam	other	3881366	3881366	0	+	3	3	166	129	2.0
CP008925.1	h6.sal.bam	other	3881367	3881367	0	+	0	4	166	126	0.0
CP008925.1	h6.sal.bam	other	3881368	3881368	0	+	1	1	164	123	1.0
CP008925.1	h6.sal.bam	other	3881369	3881369	0	+	3	3	165	122	3.0
CP008925.1	h6.sal.bam	other	3881370	3881370	0	+	6	2	167	120	6.0
CP008925.1	h6.sal.bam	other	3881371	3881371	0	+	0	3	165	121	0.0
CP008925.1	h6.sal.bam	other	3881372	3881372	0	+	0	0	157	120	0.0
CP008925.1	h6.sal.bam	other	3881373	3881373	0	+	2	1	153	121	2.0
CP008925.1	h6.sal.bam	other	3881374	3881374	0	+	2	2	155	120	2.0
CP008925.1	h6.sal.bam	other	3881375	3881375	0	+	3	4	155	118	3.0
CP008925.1	h6.sal.bam	other	3881376	3881376	0	+	1	0	156	119	1.0
CP008925.1	h6.sal.bam	other	3881377	3881377	0	+	1	3	155	121	1.0
CP008925.1	h6.sal.bam	other	3881378	3881378	0	+	2	1	155	118	2.0
CP008925.1	h6.sal.bam	other	3881379	3881379	0	+	7	5	159	119	7.0
CP008925.1	h6.sal.bam	other	3881380	3881380	0	+	4	0	162	115	4.0
CP008925.1	h6.sal.bam	other	3881381	3881381	0	+	3	1	158	115	3.0
CP008925.1	h6.sal.bam	other	3881382	3881382	0	+	1	1	159	114	0.6666666666666666
CP008925.1	h6.sal.bam	other	3881383	3881383	0	+	0	1	159	119	0.0
CP008925.1	h6.sal.bam	other	3881384	3881384	0	+	0	2	159	119	0.0
CP008925.1	h6.sal.bam	other	3881385	3881385	0	+	0	1	154	120	0.0
CP008925.1	h6.sal.bam	other	3881386	3881386	0	+	0	4	154	120	0.0
CP008925.1	h6.sal.bam	other	3881387	3881387	0	+	2	0	155	120	2.0
CP008925.1	h6.sal.bam	other	3881388	3881388	0	+	1	0	151	120	1.0
CP008925.1	h6.sal.bam	other	3881389	3881389	0	+	3	0	151	121	3.0
CP008925.1	h6.sal.bam	other	3881390	3881390	0	+	0	1	149	123	0.0
CP008925.1	h6.sal.bam	other	3881391	3881391	0	+	2	0	148	122	2.0
CP008925.1	h6.sal.bam	other	3881392	3881392	0	+	2	1	150	126	2.0
CP008925.1	h6.sal.bam	other	3881393	3881393	0	+	1	7	147	128	1.0
CP008925.1	h6.sal.bam	other	3881394	3881394	0	+	0	2	146	122	0.0
CP008925.1	h6.sal.bam	other	3881395	3881395	0	+	1	1	143	121	1.0
CP008925.1	h6.sal.bam	other	3881396	3881396	0	+	0	4	140	120	0.0
CP008925.1	h6.sal.bam	other	3881397	3881397	0	+	1	2	139	121	1.0
CP008925.1	h6.sal.bam	other	3881398	3881398	0	+	4	2	143	124	2.6666666666666665
CP008925.1	h6.sal.bam	other	3881399	3881399	0	+	3	1	144	123	2.0
CP008925.1	h6.sal.bam	other	3881400	3881400	0	+	4	2	145	122	2.0
CP008925.1	h6.sal.bam	other	3881401	3881401	0	+	9	1	153	122	6.0
CP008925.1	h6.sal.bam	other	3881402	3881402	0	+	0	1	153	121	0.0
CP008925.1	h6.sal.bam	other	3881403	3881403	0	+	5	2	157	122	5.0
CP008925.1	h6.sal.bam	other	3881404	3881404	0	+	0	2	154	121	0.0
CP008925.1	h6.sal.bam	other	3881405	3881405	0	+	0	2	154	120	0.0
CP008925.1	h6.sal.bam	other	3881406	3881406	0	+	1	2	153	119	1.0
CP008925.1	h6.sal.bam	other	3881407	3881407	0	+	1	0	151	118	1.0
CP008925.1	h6.sal.bam	other	3881408	3881408	0	+	1	3	151	118	1.0
CP008925.1	h6.sal.bam	other	3881409	3881409	0	+	3	1	151	118	3.0
CP008925.1	h6.sal.bam	other	3881410	3881410	0	+	1	1	152	117	1.0
CP008925.1	h6.sal.bam	other	3881411	3881411	0	+	1	1	151	116	1.0
CP008925.1	h6.sal.bam	other	3881412	3881412	0	+	1	0	147	117	1.0
CP008925.1	h6.sal.bam	other	3881413	3881413	0	+	1	3	145	121	1.0
CP008925.1	h6.sal.bam	other	3881414	3881414	0	+	2	3	141	121	2.0
CP008925.1	h6.sal.bam	other	3881415	3881415	0	+	0	1	141	120	0.0
CP008925.1	h6.sal.bam	other	3881416	3881416	0	+	0	1	136	120	0.0
CP008925.1	h6.sal.bam	other	3881417	3881417	0	+	0	5	136	120	0.0
CP008925.1	h6.sal.bam	other	3881418	3881418	0	+	1	4	135	115	1.0
CP008925.1	h6.sal.bam	other	3881419	3881419	0	+	1	0	134	114	1.0
CP008925.1	h6.sal.bam	other	3881420	3881420	0	+	4	3	138	115	4.0
CP008925.1	h6.sal.bam	other	3881421	3881421	0	+	5	1	142	113	5.0
CP008925.1	h6.sal.bam	other	3881422	3881422	0	+	2	1	143	112	2.0
CP008925.1	h6.sal.bam	other	3881423	3881423	0	+	1	3	144	114	1.0
CP008925.1	h6.sal.bam	other	3881424	3881424	0	+	1	4	145	111	1.0
CP008925.1	h6.sal.bam	other	3881425	3881425	0	+	2	0	145	107	2.0
CP008925.1	h6.sal.bam	other	3881426	3881426	0	+	4	0	146	107	4.0
CP008925.1	h6.sal.bam	other	3881427	3881427	0	+	4	2	149	107	4.0
CP008925.1	h6.sal.bam	other	3881428	3881428	0	+	2	3	148	107	2.0
CP008925.1	h6.sal.bam	other	3881429	3881429	0	+	0	3	147	105	0.0
CP008925.1	h6.sal.bam	other	3881430	3881430	0	+	3	3	148	120	3.0
CP008925.1	h6.sal.bam	other	3881431	3881431	0	+	2	0	147	120	2.0
CP008925.1	h6.sal.bam	other	3881432	3881432	0	+	6	0	150	123	6.0
CP008925.1	h6.sal.bam	other	3881433	3881433	0	+	0	0	148	123	0.0
CP008925.1	h6.sal.bam	other	3881434	3881434	0	+	3	0	149	126	3.0
CP008925.1	h6.sal.bam	other	3881435	3881435	0	+	1	2	148	126	1.0
CP008925.1	h6.sal.bam	other	3881436	3881436	0	+	0	1	148	125	0.0
CP008925.1	h6.sal.bam	other	3881437	3881437	0	+	1	2	144	125	1.0
CP008925.1	h6.sal.bam	other	3881438	3881438	0	+	0	2	144	123	0.0
CP008925.1	h6.sal.bam	other	3881439	3881439	0	+	2	0	141	127	2.0
CP008925.1	h6.sal.bam	other	3881440	3881440	0	+	3	2	137	127	3.0
CP008925.1	h6.sal.bam	other	3881441	3881441	0	+	0	0	134	125	0.0
CP008925.1	h6.sal.bam	other	3881442	3881442	0	+	2	1	135	126	2.0
CP008925.1	h6.sal.bam	other	3881443	3881443	0	+	3	0	134	126	3.0
CP008925.1	h6.sal.bam	other	3881444	3881444	0	+	2	1	136	129	2.0
CP008925.1	h6.sal.bam	other	3881445	3881445	0	+	2	3	132	129	2.0
CP008925.1	h6.sal.bam	other	3881446	3881446	0	+	0	3	130	268	0.0
CP008925.1	h6.sal.bam	other	3881447	3881447	0	+	1	1	131	270	1.0
CP008925.1	h6.sal.bam	other	3881448	3881448	0	+	2	0	131	271	2.0
CP008925.1	h6.sal.bam	other	3881449	3881449	0	+	1	5	131	271	1.0
CP008925.1	h6.sal.bam	other	3881450	3881450	0	+	3	0	132	266	3.0
CP008925.1	h6.sal.bam	other	3881451	3881451	0	+	1	2	132	268	1.0
CP008925.1	h6.sal.bam	other	3881452	3881452	0	+	1	0	132	267	1.0
CP008925.1	h6.sal.bam	other	3881453	3881453	0	+	0	2	130	267	0.0
CP008925.1	h6.sal.bam	other	3881454	3881454	0	+	1	1	124	268	1.0
CP008925.1	h6.sal.bam	other	3881455	3881455	0	+	2	0	120	267	2.0
CP008925.1	h6.sal.bam	other	3881456	3881456	0	+	0	2	119	267	0.0
CP008925.1	h6.sal.bam	other	3881457	3881457	0	+	2	4	120	272	2.0
CP008925.1	h6.sal.bam	other	3881458	3881458	0	+	1	0	121	269	1.0
CP008925.1	h6.sal.bam	other	3881459	3881459	0	+	0	4	121	271	0.0
CP008925.1	h6.sal.bam	other	3881460	3881460	0	+	4	1	125	268	4.0
CP008925.1	h6.sal.bam	other	3881461	3881461	0	+	0	4	125	268	0.0
CP008925.1	h6.sal.bam	other	3881462	3881462	0	+	3	0	122	265	3.0
CP008925.1	h6.sal.bam	other	3881463	3881463	0	+	2	1	124	269	2.0
CP008925.1	h6.sal.bam	other	3881464	3881464	0	+	1	2	125	271	1.0
CP008925.1	h6.sal.bam	other	3881465	3881465	0	+	1	0	126	270	1.0
CP008925.1	h6.sal.bam	other	3881466	3881466	0	+	4	4	126	270	4.0
CP008925.1	h6.sal.bam	other	3881467	3881467	0	+	4	3	129	268	4.0
CP008925.1	h6.sal.bam	other	3881468	3881468	0	+	2	1	131	265	2.0
CP008925.1	h6.sal.bam	other	3881469	3881469	0	+	1	1	132	264	1.0
CP008925.1	h6.sal.bam	other	3881470	3881470	0	+	2	3	133	263	2.0
CP008925.1	h6.sal.bam	other	3881471	3881471	0	+	0	2	132	263	0.0
CP008925.1	h6.sal.bam	other	3881472	3881472	0	+	0	5	132	263	0.0
CP008925.1	h6.sal.bam	other	3881473	3881473	0	+	0	1	129	262	0.0
CP008925.1	h6.sal.bam	other	3881474	3881474	0	+	1	0	127	263	1.0
CP008925.1	h6.sal.bam	other	3881475	3881475	0	+	0	1	123	265	0.0
CP008925.1	h6.sal.bam	GAAC	3881476	3881476	3881484	+	0	3	114	266	0.0
CP008925.1	h6.sal.bam	other	3881477	3881477	0	+	0	0	114	266	0.0
CP008925.1	h6.sal.bam	GAAC	3881478	3881478	3881484	+	4	1	113	267	4.0
CP008925.1	h6.sal.bam	other	3881479	3881479	0	+	2	1	115	271	2.0
CP008925.1	h6.sal.bam	other	3881480	3881480	0	+	1	0	114	271	1.0
CP008925.1	h6.sal.bam	other	3881481	3881481	0	+	2	1	116	271	2.0
CP008925.1	h6.sal.bam	other	3881482	3881482	0	+	0	1	116	270	0.0
CP008925.1	h6.sal.bam	other	3881483	3881483	0	+	5	2	115	272	5.0
CP008925.1	h6.sal.bam	other	3881484	3881484	0	+	1	1	116	272	1.0
CP008925.1	h6.sal.bam	other	3881485	3881485	0	+	1	2	117	271	1.0
CP008925.1	h6.sal.bam	other	3881486	3881486	0	+	1	0	117	271	1.0
CP008925.1	h6.sal.bam	other	3881487	3881487	0	+	0	4	117	271	0.0
CP008925.1	h6.sal.bam	other	3881488	3881488	0	+	2	4	118	267	2.0
CP008925.1	h6.sal.bam	other	3881489	3881489	0	+	0	1	116	263	0.0
CP008925.1	h6.sal.bam	other	3881490	3881490	0	+	1	0	117	270	1.0
CP008925.1	h6.sal.bam	other	3881491	3881491	0	+	1	1	118	270	1.0
CP008925.1	h6.sal.bam	other	3881492	3881492	0	+	2	0	120	269	2.0
CP008925.1	h6.sal.bam	GAAC	3881493	3881493	3881484	+	0	3	118	273	0.0
CP008925.1	h6.sal.bam	other	3881494	3881494	0	+	0	1	114	270	0.0
CP008925.1	h6.sal.bam	GAAC	3881495	3881495	3881484	+	0	1	114	269	0.0
CP008925.1	h6.sal.bam	other	3881496	3881496	0	+	1	3	110	270	1.0
CP008925.1	h6.sal.bam	other	3881497	3881497	0	+	2	0	109	268	2.0
CP008925.1	h6.sal.bam	other	3881498	3881498	0	+	2	0	111	268	2.0
CP008925.1	h6.sal.bam	other	3881499	3881499	0	+	1	0	111	270	1.0
CP008925.1	h6.sal.bam	other	3881500	3881500	0	+	3	0	108	274	3.0
CP008925.1	h6.sal.bam	other	3881501	3881501	0	+	0	1	104	275	0.0
CP008925.1	h6.sal.bam	other	3881502	3881502	0	+	1	1	105	274	1.0
CP008925.1	h6.sal.bam	GTTC	3881503	3881503	3881511	+	1	16	104	277	1.0
CP008925.1	h6.sal.bam	other	3881504	3881504	0	+	3	4	107	261	3.0
CP008925.1	h6.sal.bam	GTTC	3881505	3881505	3881511	+	14	1	118	260	14.0
CP008925.1	h6.sal.bam	other	3881506	3881506	0	+	0	3	110	262	0.0
CP008925.1	h6.sal.bam	other	3881507	3881507	0	+	2	0	112	259	2.0
CP008925.1	h6.sal.bam	other	3881508	3881508	0	+	1	3	113	260	1.0
CP008925.1	h6.sal.bam	other	3881509	3881509	0	+	0	0	110	257	0.0
CP008925.1	h6.sal.bam	other	3881510	3881510	0	+	1	1	109	258	1.0
CP008925.1	h6.sal.bam	other	3881511	3881511	0	+	5	1	114	260	5.0
CP008925.1	h6.sal.bam	other	3881512	3881512	0	+	2	0	116	259	2.0
CP008925.1	h6.sal.bam	other	3881513	3881513	0	+	1	6	117	264	1.0
CP008925.1	h6.sal.bam	other	3881514	3881514	0	+	1	0	115	258	1.0
CP008925.1	h6.sal.bam	other	3881515	3881515	0	+	2	0	114	260	2.0
CP008925.1	h6.sal.bam	other	3881516	3881516	0	+	5	2	114	260	5.0
CP008925.1	h6.sal.bam	other	3881517	3881517	0	+	2	1	115	258	2.0
CP008925.1	h6.sal.bam	other	3881518	3881518	0	+	5	2	120	261	5.0
CP008925.1	h6.sal.bam	other	3881519	3881519	0	+	2	4	118	260	2.0
CP008925.1	h6.sal.bam	GTTC	3881520	3881520	3881511	+	7	145	125	257	7.0
CP008925.1	h6.sal.bam	other	3881521	3881521	0	+	1	3	126	112	1.0
CP008925.1	h6.sal.bam	GTTC	3881522	3881522	3881511	+	106	1	231	110	106.0
CP008925.1	h6.sal.bam	other	3881523	3881523	0	+	5	0	235	109	5.0
CP008925.1	h6.sal.bam	other	3881524	3881524	0	+	3	0	237	113	3.0
CP008925.1	h6.sal.bam	other	3881525	3881525	0	+	4	1	237	116	4.0
CP008925.1	h6.sal.bam	other	3881526	3881526	0	+	3	1	240	116	3.0
CP008925.1	h6.sal.bam	other	3881527	3881527	0	+	2	0	241	116	2.0
CP008925.1	h6.sal.bam	other	3881528	3881528	0	+	0	3	241	116	0.0
CP008925.1	h6.sal.bam	other	3881529	3881529	0	+	2	3	243	114	2.0
CP008925.1	h6.sal.bam	other	3881530	3881530	0	+	3	4	244	115	3.0
CP008925.1	h6.sal.bam	other	3881531	3881531	0	+	1	1	245	111	1.0
CP008925.1	h6.sal.bam	other	3881532	3881532	0	+	1	1	244	114	1.0
CP008925.1	h6.sal.bam	other	3881533	3881533	0	+	1	2	244	116	1.0
CP008925.1	h6.sal.bam	other	3881534	3881534	0	+	1	1	244	118	1.0
CP008925.1	h6.sal.bam	other	3881535	3881535	0	+	1	2	242	117	1.0
CP008925.1	h6.sal.bam	other	3881536	3881536	0	+	0	2	238	120	0.0
CP008925.1	h6.sal.bam	other	3881537	3881537	0	+	2	4	240	119	2.0
CP008925.1	h6.sal.bam	other	3881538	3881538	0	+	2	0	240	116	2.0
CP008925.1	h6.sal.bam	other	3881539	3881539	0	+	0	0	240	116	0.0
CP008925.1	h6.sal.bam	other	3881540	3881540	0	+	0	2	239	116	0.0
CP008925.1	h6.sal.bam	other	3881541	3881541	0	+	4	0	239	123	4.0
CP008925.1	h6.sal.bam	other	3881542	3881542	0	+	0	0	233	124	0.0
CP008925.1	h6.sal.bam	other	3881543	3881543	0	+	1	1	233	126	1.0
CP008925.1	h6.sal.bam	other	3881544	3881544	0	+	1	1	232	126	1.0
CP008925.1	h6.sal.bam	other	3881545	3881545	0	+	2	2	234	128	2.0
CP008925.1	h6.sal.bam	other	3881546	3881546	0	+	2	1	236	127	2.0
CP008925.1	h6.sal.bam	other	3881547	3881547	0	+	0	4	236	126	0.0
CP008925.1	h6.sal.bam	other	3881548	3881548	0	+	0	2	236	125	0.0
CP008925.1	h6.sal.bam	other	3881549	3881549	0	+	0	2	235	125	0.0
CP008925.1	h6.sal.bam	other	3881550	3881550	0	+	3	2	238	124	3.0
CP008925.1	h6.sal.bam	other	3881551	3881551	0	+	1	3	238	122	1.0
CP008925.1	h6.sal.bam	other	3881552	3881552	0	+	2	5	240	120	2.0
CP008925.1	h6.sal.bam	other	3881553	3881553	0	+	1	1	238	118	1.0
CP008925.1	h6.sal.bam	other	3881554	3881554	0	+	0	1	236	118	0.0
CP008925.1	h6.sal.bam	other	3881555	3881555	0	+	2	0	236	119	2.0
CP008925.1	h6.sal.bam	other	3881556	3881556	0	+	1	0	235	119	1.0
CP008925.1	h6.sal.bam	other	3881557	3881557	0	+	2	3	236	123	2.0
CP008925.1	h6.sal.bam	other	3881558	3881558	0	+	1	2	233	123	1.0
CP008925.1	h6.sal.bam	other	3881559	3881559	0	+	3	0	235	121	3.0
CP008925.1	h6.sal.bam	other	3881560	3881560	0	+	1	2	236	121	1.0
CP008925.1	h6.sal.bam	other	3881561	3881561	0	+	3	0	238	120	3.0
CP008925.1	h6.sal.bam	other	3881562	3881562	0	+	0	2	238	120	0.0
CP008925.1	h6.sal.bam	other	3881563	3881563	0	+	0	4	236	121	0.0
CP008925.1	h6.sal.bam	other	3881564	3881564	0	+	0	2	236	117	0.0
CP008925.1	h6.sal.bam	other	3881565	3881565	0	+	1	2	236	121	1.0
CP008925.1	h6.sal.bam	other	3881566	3881566	0	+	2	1	237	125	2.0
CP008925.1	h6.sal.bam	other	3881567	3881567	0	+	1	3	236	125	1.0
CP008925.1	h6.sal.bam	other	3881568	3881568	0	+	5	1	241	122	5.0
CP008925.1	h6.sal.bam	other	3881569	3881569	0	+	5	0	246	121	5.0
CP008925.1	h6.sal.bam	other	3881570	3881570	0	+	2	2	247	125	2.0
CP008925.1	h6.sal.bam	other	3881571	3881571	0	+	2	1	249	123	2.0
CP008925.1	h6.sal.bam	other	3881572	3881572	0	+	0	1	247	127	0.0
CP008925.1	h6.sal.bam	other	3881573	3881573	0	+	1	2	246	126	1.0
CP008925.1	h6.sal.bam	other	3881574	3881574	0	+	2	3	246	125	2.0
CP008925.1	h6.sal.bam	other	3881575	3881575	0	+	1	0	244	123	1.0
CP008925.1	h6.sal.bam	other	3881576	3881576	0	+	1	4	243	123	1.0
CP008925.1	h6.sal.bam	other	3881577	3881577	0	+	0	1	243	120	0.0
CP008925.1	h6.sal.bam	other	3881578	3881578	0	+	1	0	244	119	1.0
CP008925.1	h6.sal.bam	other	3881579	3881579	0	+	2	2	243	120	2.0
CP008925.1	h6.sal.bam	other	3881580	3881580	0	+	1	1	230	118	1.0
CP008925.1	h6.sal.bam	other	3881581	3881581	0	+	0	0	230	123	0.0
CP008925.1	h6.sal.bam	other	3881582	3881582	0	+	2	1	229	132	2.0
CP008925.1	h6.sal.bam	other	3881583	3881583	0	+	2	0	230	131	2.0
CP008925.1	h6.sal.bam	other	3881584	3881584	0	+	2	1	232	147	2.0
CP008925.1	h6.sal.bam	other	3881585	3881585	0	+	0	5	230	146	0.0
CP008925.1	h6.sal.bam	other	3881586	3881586	0	+	0	4	226	142	0.0
CP008925.1	h6.sal.bam	other	3881587	3881587	0	+	3	0	227	138	3.0
CP008925.1	h6.sal.bam	other	3881588	3881588	0	+	1	1	227	138	1.0
CP008925.1	h6.sal.bam	other	3881589	3881589	0	+	2	1	228	146	2.0
CP008925.1	h6.sal.bam	other	3881590	3881590	0	+	2	0	222	147	2.0
CP008925.1	h6.sal.bam	other	3881591	3881591	0	+	0	0	222	149	0.0
CP008925.1	h6.sal.bam	other	3881592	3881592	0	+	3	3	223	150	3.0
CP008925.1	h6.sal.bam	other	3881593	3881593	0	+	1	1	219	149	1.0
CP008925.1	h6.sal.bam	other	3881594	3881594	0	+	2	1	210	149	2.0
CP008925.1	h6.sal.bam	other	3881595	3881595	0	+	0	1	106	153	0.0
CP008925.1	h6.sal.bam	other	3881596	3881596	0	+	1	2	107	153	1.0
CP008925.1	h6.sal.bam	other	3881597	3881597	0	+	1	1	108	153	1.0
CP008925.1	h6.sal.bam	other	3881598	3881598	0	+	1	0	105	154	1.0
CP008925.1	h6.sal.bam	other	3881599	3881599	0	+	1	3	104	155	1.0
CP008925.1	h6.sal.bam	other	3881600	3881600	0	+	0	1	100	152	0.0
CP008925.1	h6.sal.bam	other	3881601	3881601	0	+	2	1	99	158	2.0
CP008925.1	h6.sal.bam	other	3881602	3881602	0	+	0	1	97	158	0.0
CP008925.1	h6.sal.bam	other	3881603	3881603	0	+	1	1	98	160	1.0
CP008925.1	h6.sal.bam	other	3881604	3881604	0	+	1	3	97	159	1.0
CP008925.1	h6.sal.bam	other	3881605	3881605	0	+	5	4	99	161	5.0
CP008925.1	h6.sal.bam	other	3881606	3881606	0	+	1	3	99	158	1.0
CP008925.1	h6.sal.bam	other	3881607	3881607	0	+	2	2	100	156	2.0
CP008925.1	h6.sal.bam	other	3881608	3881608	0	+	0	2	99	155	0.0
CP008925.1	h6.sal.bam	other	3881609	3881609	0	+	0	0	97	153	0.0
CP008925.1	h6.sal.bam	other	3881610	3881610	0	+	0	6	97	154	0.0
CP008925.1	h6.sal.bam	other	3881611	3881611	0	+	0	1	97	151	0.0
CP008925.1	h6.sal.bam	other	3881612	3881612	0	+	1	2	96	152	1.0
CP008925.1	h6.sal.bam	other	3881613	3881613	0	+	1	2	95	150	1.0
CP008925.1	h6.sal.bam	other	3881614	3881614	0	+	1	2	96	148	1.0
CP008925.1	h6.sal.bam	other	3881615	3881615	0	+	1	4	97	154	1.0
CP008925.1	h6.sal.bam	other	3881616	3881616	0	+	1	1	94	151	1.0
CP008925.1	h6.sal.bam	other	3881617	3881617	0	+	1	1	93	153	1.0
CP008925.1	h6.sal.bam	other	3881618	3881618	0	+	4	1	97	154	4.0
CP008925.1	h6.sal.bam	other	3881619	3881619	0	+	0	3	97	153	0.0
CP008925.1	h6.sal.bam	other	3881620	3881620	0	+	2	1	97	153	2.0
CP008925.1	h6.sal.bam	other	3881621	3881621	0	+	1	2	96	152	1.0
CP008925.1	h6.sal.bam	other	3881622	3881622	0	+	3	1	99	154	3.0
CP008925.1	h6.sal.bam	other	3881623	3881623	0	+	0	2	99	155	0.0
CP008925.1	h6.sal.bam	other	3881624	3881624	0	+	0	1	99	153	0.0
CP008925.1	h6.sal.bam	other	3881625	3881625	0	+	2	0	98	158	2.0
CP008925.1	h6.sal.bam	other	3881626	3881626	0	+	0	1	97	159	0.0
CP008925.1	h6.sal.bam	other	3881627	3881627	0	+	4	3	99	158	4.0
CP008925.1	h6.sal.bam	other	3881628	3881628	0	+	5	1	103	162	5.0
CP008925.1	h6.sal.bam	other	3881629	3881629	0	+	1	2	104	161	1.0
CP008925.1	h6.sal.bam	other	3881630	3881630	0	+	1	0	103	159	1.0
CP008925.1	h6.sal.bam	other	3881631	3881631	0	+	1	4	103	166	1.0
CP008925.1	h6.sal.bam	other	3881632	3881632	0	+	3	3	104	165	3.0
CP008925.1	h6.sal.bam	other	3881633	3881633	0	+	1	0	101	168	1.0
CP008925.1	h6.sal.bam	other	3881634	3881634	0	+	0	1	101	169	0.0
CP008925.1	h6.sal.bam	other	3881635	3881635	0	+	2	0	102	169	2.0
CP008925.1	h6.sal.bam	other	3881636	3881636	0	+	0	1	94	170	0.0
CP008925.1	h6.sal.bam	other	3881637	3881637	0	+	3	2	97	171	3.0
CP008925.1	h6.sal.bam	other	3881638	3881638	0	+	2	4	99	175	2.0
CP008925.1	h6.sal.bam	other	3881639	3881639	0	+	1	3	100	171	1.0
CP008925.1	h6.sal.bam	other	3881640	3881640	0	+	1	6	101	175	1.0
CP008925.1	h6.sal.bam	other	3881641	3881641	0	+	2	1	103	169	2.0
CP008925.1	h6.sal.bam	other	3881642	3881642	0	+	2	1	100	171	2.0
CP008925.1	h6.sal.bam	other	3881643	3881643	0	+	2	2	98	171	2.0
CP008925.1	h6.sal.bam	other	3881644	3881644	0	+	0	1	96	170	0.0
CP008925.1	h6.sal.bam	other	3881645	3881645	0	+	0	1	94	171	0.0
CP008925.1	h6.sal.bam	other	3881646	3881646	0	+	0	4	93	173	0.0
CP008925.1	h6.sal.bam	other	3881647	3881647	0	+	2	0	95	170	2.0
CP008925.1	h6.sal.bam	other	3881648	3881648	0	+	3	1	98	174	3.0
CP008925.1	h6.sal.bam	other	3881649	3881649	0	+	1	1	97	176	1.0
CP008925.1	h6.sal.bam	other	3881650	3881650	0	+	3	1	99	177	3.0
CP008925.1	h6.sal.bam	other	3881651	3881651	0	+	1	0	99	176	1.0
CP008925.1	h6.sal.bam	other	3881652	3881652	0	+	1	0	100	179	1.0
CP008925.1	h6.sal.bam	other	3881653	3881653	0	+	1	1	99	179	1.0
CP008925.1	h6.sal.bam	other	3881654	3881654	0	+	1	0	98	180	1.0
CP008925.1	h6.sal.bam	other	3881655	3881655	0	+	0	6	98	180	0.0
CP008925.1	h6.sal.bam	other	3881656	3881656	0	+	0	8	98	176	0.0
CP008925.1	h6.sal.bam	GAAC	3881657	3881657	3881665	+	1	13	95	169	1.0
CP008925.1	h6.sal.bam	other	3881658	3881658	0	+	1	3	96	156	1.0
CP008925.1	h6.sal.bam	GAAC	3881659	3881659	3881665	+	13	0	107	154	13.0
CP008925.1	h6.sal.bam	other	3881660	3881660	0	+	0	1	107	154	0.0
CP008925.1	h6.sal.bam	other	3881661	3881661	0	+	2	3	109	158	2.0
CP008925.1	h6.sal.bam	other	3881662	3881662	0	+	1	3	107	158	1.0
CP008925.1	h6.sal.bam	other	3881663	3881663	0	+	1	3	105	157	1.0
CP008925.1	h6.sal.bam	other	3881664	3881664	0	+	2	2	107	156	2.0
CP008925.1	h6.sal.bam	other	3881665	3881665	0	+	3	2	108	156	3.0
CP008925.1	h6.sal.bam	other	3881666	3881666	0	+	6	1	111	156	6.0
CP008925.1	h6.sal.bam	other	3881667	3881667	0	+	0	2	110	158	0.0
CP008925.1	h6.sal.bam	other	3881668	3881668	0	+	4	1	114	156	4.0
CP008925.1	h6.sal.bam	other	3881669	3881669	0	+	2	5	114	155	1.3333333333333333
CP008925.1	h6.sal.bam	other	3881670	3881670	0	+	2	1	116	151	2.0
CP008925.1	h6.sal.bam	other	3881671	3881671	0	+	2	3	117	150	2.0
CP008925.1	h6.sal.bam	other	3881672	3881672	0	+	2	2	117	149	2.0
CP008925.1	h6.sal.bam	other	3881673	3881673	0	+	1	2	118	147	1.0
CP008925.1	h6.sal.bam	GAAC	3881674	3881674	3881665	+	2	4	119	145	2.0
CP008925.1	h6.sal.bam	other	3881675	3881675	0	+	4	2	121	149	4.0
CP008925.1	h6.sal.bam	GAAC	3881676	3881676	3881665	+	5	1	126	147	3.3333333333333335
CP008925.1	h6.sal.bam	other	3881677	3881677	0	+	0	3	126	149	0.0
CP008925.1	h6.sal.bam	other	3881678	3881678	0	+	0	2	119	148	0.0
CP008925.1	h6.sal.bam	other	3881679	3881679	0	+	2	3	121	151	1.0
CP008925.1	h6.sal.bam	other	3881680	3881680	0	+	3	1	124	151	1.5
CP008925.1	h6.sal.bam	other	3881681	3881681	0	+	0	1	122	150	0.0
CP008925.1	h6.sal.bam	other	3881682	3881682	0	+	1	1	122	150	0.5
CP008925.1	h6.sal.bam	other	3881683	3881683	0	+	0	0	122	149	0.0
CP008925.1	h6.sal.bam	other	3881684	3881684	0	+	0	1	122	152	0.0
CP008925.1	h6.sal.bam	other	3881685	3881685	0	+	1	3	123	151	0.5
CP008925.1	h6.sal.bam	other	3881686	3881686	0	+	2	3	125	152	1.0
CP008925.1	h6.sal.bam	other	3881687	3881687	0	+	2	3	125	153	1.0
CP008925.1	h6.sal.bam	other	3881688	3881688	0	+	2	2	127	151	1.0
CP008925.1	h6.sal.bam	other	3881689	3881689	0	+	0	4	125	151	0.0
CP008925.1	h6.sal.bam	other	3881690	3881690	0	+	1	1	124	147	0.5
CP008925.1	h6.sal.bam	other	3881691	3881691	0	+	0	2	124	146	0.0
CP008925.1	h6.sal.bam	other	3881692	3881692	0	+	0	1	124	145	0.0
CP008925.1	h6.sal.bam	other	3881693	3881693	0	+	2	1	122	148	1.0
CP008925.1	h6.sal.bam	other	3881694	3881694	0	+	0	2	122	147	0.0
CP008925.1	h6.sal.bam	other	3881695	3881695	0	+	1	2	121	148	0.5
CP008925.1	h6.sal.bam	other	3881696	3881696	0	+	4	3	123	148	2.0
CP008925.1	h6.sal.bam	other	3881697	3881697	0	+	0	1	121	146	0.0
CP008925.1	h6.sal.bam	other	3881698	3881698	0	+	4	1	124	147	2.0
CP008925.1	h6.sal.bam	other	3881699	3881699	0	+	0	5	124	146	0.0
CP008925.1	h6.sal.bam	other	3881700	3881700	0	+	1	0	123	149	0.5
CP008925.1	h6.sal.bam	other	3881701	3881701	0	+	3	2	126	149	1.5
CP008925.1	h6.sal.bam	other	3881702	3881702	0	+	1	5	118	148	0.5
CP008925.1	h6.sal.bam	other	3881703	3881703	0	+	2	0	120	145	1.0
CP008925.1	h6.sal.bam	other	3881704	3881704	0	+	2	5	122	147	1.0
CP008925.1	h6.sal.bam	other	3881705	3881705	0	+	1	2	121	148	0.5
CP008925.1	h6.sal.bam	other	3881706	3881706	0	+	2	3	123	146	1.0
CP008925.1	h6.sal.bam	other	3881707	3881707	0	+	2	6	122	146	1.0
CP008925.1	h6.sal.bam	other	3881708	3881708	0	+	1	1	122	144	0.5
CP008925.1	h6.sal.bam	other	3881709	3881709	0	+	4	1	126	144	2.0
CP008925.1	h6.sal.bam	other	3881710	3881710	0	+	4	2	128	143	2.0
CP008925.1	h6.sal.bam	other	3881711	3881711	0	+	1	1	124	141	0.5
CP008925.1	h6.sal.bam	other	3881712	3881712	0	+	3	9	127	145	1.5
CP008925.1	h6.sal.bam	other	3881713	3881713	0	+	1	3	128	138	0.5
CP008925.1	h6.sal.bam	other	3881714	3881714	0	+	7	3	134	136	3.5
CP008925.1	h6.sal.bam	other	3881715	3881715	0	+	3	2	136	133	1.5
CP008925.1	h6.sal.bam	other	3881716	3881716	0	+	3	0	135	132	1.5
CP008925.1	h6.sal.bam	other	3881717	3881717	0	+	3	2	138	132	1.5
CP008925.1	h6.sal.bam	other	3881718	3881718	0	+	4	1	140	130	2.0
CP008925.1	h6.sal.bam	other	3881719	3881719	0	+	2	2	142	130	1.0
CP008925.1	h6.sal.bam	other	3881720	3881720	0	+	1	3	142	128	0.5
CP008925.1	h6.sal.bam	other	3881721	3881721	0	+	1	4	143	125	0.5
CP008925.1	h6.sal.bam	other	3881722	3881722	0	+	1	1	143	125	0.5
CP008925.1	h6.sal.bam	other	3881723	3881723	0	+	0	2	140	124	0.0
CP008925.1	h6.sal.bam	other	3881724	3881724	0	+	4	2	143	127	2.0
CP008925.1	h6.sal.bam	other	3881725	3881725	0	+	3	1	143	127	1.5
CP008925.1	h6.sal.bam	other	3881726	3881726	0	+	3	1	144	128	1.5
CP008925.1	h6.sal.bam	other	3881727	3881727	0	+	2	2	146	127	1.0
CP008925.1	h6.sal.bam	other	3881728	3881728	0	+	2	2	147	128	1.0
CP008925.1	h6.sal.bam	other	3881729	3881729	0	+	4	0	150	128	2.0
CP008925.1	h6.sal.bam	other	3881730	3881730	0	+	0	2	149	131	0.0
CP008925.1	h6.sal.bam	other	3881731	3881731	0	+	3	0	151	131	1.5
CP008925.1	h6.sal.bam	other	3881732	3881732	0	+	2	1	152	133	1.0
CP008925.1	h6.sal.bam	other	3881733	3881733	0	+	0	0	139	135	0.0
CP008925.1	h6.sal.bam	other	3881734	3881734	0	+	1	1	140	136	0.5
CP008925.1	h6.sal.bam	other	3881735	3881735	0	+	1	3	139	137	0.5
CP008925.1	h6.sal.bam	other	3881736	3881736	0	+	1	4	140	135	0.5
CP008925.1	h6.sal.bam	other	3881737	3881737	0	+	2	1	140	131	1.0
CP008925.1	h6.sal.bam	other	3881738	3881738	0	+	4	2	144	132	2.0
CP008925.1	h6.sal.bam	other	3881739	3881739	0	+	2	3	142	131	1.0
CP008925.1	h6.sal.bam	other	3881740	3881740	0	+	2	1	137	129	1.0
CP008925.1	h6.sal.bam	other	3881741	3881741	0	+	2	3	139	130	1.0
CP008925.1	h6.sal.bam	other	3881742	3881742	0	+	1	1	140	130	0.5
CP008925.1	h6.sal.bam	other	3881743	3881743	0	+	3	1	139	129	1.5
CP008925.1	h6.sal.bam	other	3881744	3881744	0	+	0	2	137	128	0.0
CP008925.1	h6.sal.bam	other	3881745	3881745	0	+	3	0	136	140	1.5
CP008925.1	h6.sal.bam	other	3881746	3881746	0	+	4	2	139	140	2.0
CP008925.1	h6.sal.bam	other	3881747	3881747	0	+	2	1	140	139	1.0
CP008925.1	h6.sal.bam	other	3881748	3881748	0	+	3	1	141	142	1.5
CP008925.1	h6.sal.bam	other	3881749	3881749	0	+	2	5	143	141	1.0
CP008925.1	h6.sal.bam	other	3881750	3881750	0	+	1	1	140	136	0.5
CP008925.1	h6.sal.bam	other	3881751	3881751	0	+	1	3	135	141	0.5
CP008925.1	h6.sal.bam	other	3881752	3881752	0	+	2	2	137	138	1.0
CP008925.1	h6.sal.bam	other	3881753	3881753	0	+	4	3	141	139	2.0
CP008925.1	h6.sal.bam	other	3881754	3881754	0	+	4	3	143	136	2.0
CP008925.1	h6.sal.bam	other	3881755	3881755	0	+	4	1	145	134	2.0
CP008925.1	h6.sal.bam	other	3881756	3881756	0	+	2	0	147	139	1.0
CP008925.1	h6.sal.bam	GTTC	3881757	3881757	3881765	+	1	2	147	142	0.5
CP008925.1	h6.sal.bam	other	3881758	3881758	0	+	0	0	147	142	0.0
CP008925.1	h6.sal.bam	GTTC	3881759	3881759	3881765	+	1	4	147	143	0.5
CP008925.1	h6.sal.bam	other	3881760	3881760	0	+	2	3	149	141	1.0
CP008925.1	h6.sal.bam	other	3881761	3881761	0	+	3	2	150	142	1.5
CP008925.1	h6.sal.bam	other	3881762	3881762	0	+	0	1	148	140	0.0
CP008925.1	h6.sal.bam	other	3881763	3881763	0	+	1	1	147	140	0.5
CP008925.1	h6.sal.bam	other	3881764	3881764	0	+	5	0	152	139	2.5
CP008925.1	h6.sal.bam	other	3881765	3881765	0	+	2	0	152	140	1.0
CP008925.1	h6.sal.bam	other	3881766	3881766	0	+	3	2	155	140	1.5
CP008925.1	h6.sal.bam	other	3881767	3881767	0	+	0	3	155	141	0.0
CP008925.1	h6.sal.bam	other	3881768	3881768	0	+	0	1	152	145	0.0
CP008925.1	h6.sal.bam	other	3881769	3881769	0	+	0	2	152	145	0.0
CP008925.1	h6.sal.bam	other	3881770	3881770	0	+	1	2	151	145	0.5
CP008925.1	h6.sal.bam	other	3881771	3881771	0	+	0	2	148	143	0.0
CP008925.1	h6.sal.bam	other	3881772	3881772	0	+	1	5	149	141	0.5
CP008925.1	h6.sal.bam	other	3881773	3881773	0	+	1	0	146	136	0.5
CP008925.1	h6.sal.bam	GTTC	3881774	3881774	3881765	+	0	4	146	136	0.0
CP008925.1	h6.sal.bam	other	3881775	3881775	0	+	2	0	147	137	1.0
CP008925.1	h6.sal.bam	GTTC	3881776	3881776	3881765	+	2	2	146	138	1.0
CP008925.1	h6.sal.bam	other	3881777	3881777	0	+	0	1	146	136	0.0
CP008925.1	h6.sal.bam	other	3881778	3881778	0	+	2	2	145	138	1.0
CP008925.1	h6.sal.bam	other	3881779	3881779	0	+	4	6	144	136	2.0
CP008925.1	h6.sal.bam	other	3881780	3881780	0	+	0	0	144	131	0.0
CP008925.1	h6.sal.bam	other	3881781	3881781	0	+	2	3	146	133	1.0
CP008925.1	h6.sal.bam	other	3881782	3881782	0	+	1	4	146	133	0.5
CP008925.1	h6.sal.bam	other	3881783	3881783	0	+	2	1	135	130	1.0
CP008925.1	h6.sal.bam	other	3881784	3881784	0	+	2	0	137	130	1.0
CP008925.1	h6.sal.bam	other	3881785	3881785	0	+	4	2	141	131	2.0
CP008925.1	h6.sal.bam	other	3881786	3881786	0	+	1	3	141	129	0.5
CP008925.1	h6.sal.bam	other	3881787	3881787	0	+	1	2	142	129	0.5
CP008925.1	h6.sal.bam	other	3881788	3881788	0	+	1	1	143	127	0.5
CP008925.1	h6.sal.bam	other	3881789	3881789	0	+	2	0	139	129	1.0
CP008925.1	h6.sal.bam	other	3881790	3881790	0	+	1	1	137	129	0.5
CP008925.1	h6.sal.bam	other	3881791	3881791	0	+	3	0	138	137	1.5
CP008925.1	h6.sal.bam	other	3881792	3881792	0	+	3	0	133	140	1.5
CP008925.1	h6.sal.bam	other	3881793	3881793	0	+	4	1	132	141	2.0
CP008925.1	h6.sal.bam	other	3881794	3881794	0	+	1	0	133	140	0.5
CP008925.1	h6.sal.bam	other	3881795	3881795	0	+	1	2	134	140	0.5
CP008925.1	h6.sal.bam	other	3881796	3881796	0	+	1	2	135	138	0.6666666666666666
CP008925.1	h6.sal.bam	other	3881797	3881797	0	+	0	2	135	138	0.0
CP008925.1	h6.sal.bam	other	3881798	3881798	0	+	0	6	135	141	0.0
CP008925.1	h6.sal.bam	other	3881799	3881799	0	+	1	4	132	138	1.0
CP008925.1	h6.sal.bam	other	3881800	3881800	0	+	0	0	129	135	0.0
CP008925.1	h6.sal.bam	other	3881801	3881801	0	+	2	2	128	135	2.0
CP008925.1	h6.sal.bam	other	3881802	3881802	0	+	4	2	130	133	4.0
CP008925.1	h6.sal.bam	other	3881803	3881803	0	+	6	1	134	131	6.0
CP008925.1	h6.sal.bam	other	3881804	3881804	0	+	2	3	131	133	2.0
CP008925.1	h6.sal.bam	other	3881805	3881805	0	+	2	2	130	136	2.0
CP008925.1	h6.sal.bam	other	3881806	3881806	0	+	3	2	130	135	3.0
CP008925.1	h6.sal.bam	other	3881807	3881807	0	+	1	3	131	133	1.0
CP008925.1	h6.sal.bam	other	3881808	3881808	0	+	3	1	134	137	3.0
CP008925.1	h6.sal.bam	other	3881809	3881809	0	+	1	2	134	137	1.0
CP008925.1	h6.sal.bam	other	3881810	3881810	0	+	1	1	134	135	1.0
CP008925.1	h6.sal.bam	other	3881811	3881811	0	+	1	0	134	136	1.0
CP008925.1	h6.sal.bam	other	3881812	3881812	0	+	3	2	135	138	3.0
CP008925.1	h6.sal.bam	other	3881813	3881813	0	+	2	1	132	139	2.0
CP008925.1	h6.sal.bam	other	3881814	3881814	0	+	1	0	129	140	1.0
CP008925.1	h6.sal.bam	other	3881815	3881815	0	+	1	2	130	142	1.0
CP008925.1	h6.sal.bam	other	3881816	3881816	0	+	1	3	131	140	1.0
CP008925.1	h6.sal.bam	other	3881817	3881817	0	+	4	3	134	137	4.0
CP008925.1	h6.sal.bam	other	3881818	3881818	0	+	1	0	132	138	1.0
CP008925.1	h6.sal.bam	other	3881819	3881819	0	+	1	9	133	140	1.0
CP008925.1	h6.sal.bam	other	3881820	3881820	0	+	4	1	133	135	4.0
CP008925.1	h6.sal.bam	other	3881821	3881821	0	+	2	2	132	136	2.0
CP008925.1	h6.sal.bam	other	3881822	3881822	0	+	1	3	131	136	1.0
CP008925.1	h6.sal.bam	other	3881823	3881823	0	+	2	2	130	134	2.0
CP008925.1	h6.sal.bam	other	3881824	3881824	0	+	3	0	131	132	3.0
CP008925.1	h6.sal.bam	other	3881825	3881825	0	+	4	4	134	133	4.0
CP008925.1	h6.sal.bam	other	3881826	3881826	0	+	0	0	133	131	0.0
CP008925.1	h6.sal.bam	other	3881827	3881827	0	+	4	3	131	137	4.0
CP008925.1	h6.sal.bam	other	3881828	3881828	0	+	0	0	126	139	0.0
CP008925.1	h6.sal.bam	other	3881829	3881829	0	+	0	1	120	141	0.0
CP008925.1	h6.sal.bam	other	3881830	3881830	0	+	2	6	122	143	2.0
CP008925.1	h6.sal.bam	other	3881831	3881831	0	+	1	3	122	137	1.0
CP008925.1	h6.sal.bam	other	3881832	3881832	0	+	3	3	125	138	3.0
CP008925.1	h6.sal.bam	other	3881833	3881833	0	+	0	1	125	135	0.0
CP008925.1	h6.sal.bam	other	3881834	3881834	0	+	2	2	125	136	2.0
CP008925.1	h6.sal.bam	other	3881835	3881835	0	+	5	3	128	135	5.0
CP008925.1	h6.sal.bam	other	3881836	3881836	0	+	3	1	128	132	3.0
CP008925.1	h6.sal.bam	other	3881837	3881837	0	+	2	0	130	131	2.0
CP008925.1	h6.sal.bam	other	3881838	3881838	0	+	1	0	126	135	1.0
CP008925.1	h6.sal.bam	other	3881839	3881839	0	+	3	1	127	138	3.0
CP008925.1	h6.sal.bam	other	3881840	3881840	0	+	1	3	128	137	1.0
CP008925.1	h6.sal.bam	other	3881841	3881841	0	+	1	6	127	133	1.0
CP008925.1	h6.sal.bam	other	3881842	3881842	0	+	2	1	129	128	2.0
CP008925.1	h6.sal.bam	other	3881843	3881843	0	+	0	2	129	129	0.0
CP008925.1	h6.sal.bam	other	3881844	3881844	0	+	2	1	131	131	2.0
CP008925.1	h6.sal.bam	other	3881845	3881845	0	+	1	0	131	130	1.0
CP008925.1	h6.sal.bam	other	3881846	3881846	0	+	1	0	131	132	1.0
CP008925.1	h6.sal.bam	other	3881847	3881847	0	+	0	1	130	137	0.0
CP008925.1	h6.sal.bam	other	3881848	3881848	0	+	1	3	131	136	1.0
CP008925.1	h6.sal.bam	other	3881849	3881849	0	+	1	0	132	133	1.0
CP008925.1	h6.sal.bam	other	3881850	3881850	0	+	0	1	128	134	0.0
CP008925.1	h6.sal.bam	other	3881851	3881851	0	+	0	2	128	134	0.0
CP008925.1	h6.sal.bam	other	3881852	3881852	0	+	1	1	129	135	1.0
CP008925.1	h6.sal.bam	other	3881853	3881853	0	+	1	0	128	135	1.0
CP008925.1	h6.sal.bam	other	3881854	3881854	0	+	3	1	127	137	3.0
CP008925.1	h6.sal.bam	other	3881855	3881855	0	+	1	2	124	137	1.0
CP008925.1	h6.sal.bam	other	3881856	3881856	0	+	3	3	127	135	3.0
CP008925.1	h6.sal.bam	other	3881857	3881857	0	+	1	2	128	133	1.0
CP008925.1	h6.sal.bam	other	3881858	3881858	0	+	3	1	128	131	3.0
CP008925.1	h6.sal.bam	other	3881859	3881859	0	+	1	1	129	130	1.0
CP008925.1	h6.sal.bam	other	3881860	3881860	0	+	1	1	126	131	1.0
CP008925.1	h6.sal.bam	other	3881861	3881861	0	+	1	2	126	133	1.0
CP008925.1	h6.sal.bam	other	3881862	3881862	0	+	0	3	126	134	0.0
CP008925.1	h6.sal.bam	other	3881863	3881863	0	+	0	1	125	132	0.0
CP008925.1	h6.sal.bam	other	3881864	3881864	0	+	0	4	123	133	0.0
CP008925.1	h6.sal.bam	other	3881865	3881865	0	+	2	5	124	129	2.0
CP008925.1	h6.sal.bam	other	3881866	3881866	0	+	0	2	121	126	0.0
CP008925.1	h6.sal.bam	other	3881867	3881867	0	+	3	1	121	124	3.0
CP008925.1	h6.sal.bam	other	3881868	3881868	0	+	4	0	120	127	4.0
CP008925.1	h6.sal.bam	other	3881869	3881869	0	+	1	0	120	129	1.0
CP008925.1	h6.sal.bam	other	3881870	3881870	0	+	7	3	126	131	7.0
CP008925.1	h6.sal.bam	other	3881871	3881871	0	+	4	0	129	129	4.0
CP008925.1	h6.sal.bam	other	3881872	3881872	0	+	2	4	131	129	2.0
CP008925.1	h6.sal.bam	other	3881873	3881873	0	+	2	3	133	126	2.0
CP008925.1	h6.sal.bam	other	3881874	3881874	0	+	0	1	133	125	0.0
CP008925.1	h6.sal.bam	other	3881875	3881875	0	+	0	0	133	124	0.0
CP008925.1	h6.sal.bam	other	3881876	3881876	0	+	2	1	133	124	2.0
CP008925.1	h6.sal.bam	other	3881877	3881877	0	+	0	3	128	133	0.0
CP008925.1	h6.sal.bam	other	3881878	3881878	0	+	4	2	126	130	4.0
CP008925.1	h6.sal.bam	other	3881879	3881879	0	+	0	3	124	135	0.0
CP008925.1	h6.sal.bam	other	3881880	3881880	0	+	1	1	123	134	1.0
CP008925.1	h6.sal.bam	other	3881881	3881881	0	+	1	5	121	133	1.0
CP008925.1	h6.sal.bam	other	3881882	3881882	0	+	2	3	121	129	2.0
CP008925.1	h6.sal.bam	other	3881883	3881883	0	+	3	0	122	127	3.0
CP008925.1	h6.sal.bam	other	3881884	3881884	0	+	5	0	126	128	5.0
CP008925.1	h6.sal.bam	other	3881885	3881885	0	+	2	2	127	128	2.0
CP008925.1	h6.sal.bam	other	3881886	3881886	0	+	1	2	127	127	1.0
CP008925.1	h6.sal.bam	other	3881887	3881887	0	+	0	3	122	131	0.0
CP008925.1	h6.sal.bam	other	3881888	3881888	0	+	3	2	125	129	3.0
CP008925.1	h6.sal.bam	other	3881889	3881889	0	+	5	2	129	130	5.0
CP008925.1	h6.sal.bam	other	3881890	3881890	0	+	1	1	129	132	1.0
CP008925.1	h6.sal.bam	other	3881891	3881891	0	+	2	2	130	131	2.0
CP008925.1	h6.sal.bam	other	3881892	3881892	0	+	3	1	129	132	3.0
CP008925.1	h6.sal.bam	other	3881893	3881893	0	+	5	2	132	131	5.0
CP008925.1	h6.sal.bam	other	3881894	3881894	0	+	1	3	133	129	1.0
CP008925.1	h6.sal.bam	other	3881895	3881895	0	+	0	2	128	135	0.0
CP008925.1	h6.sal.bam	other	3881896	3881896	0	+	1	3	127	134	1.0
CP008925.1	h6.sal.bam	other	3881897	3881897	0	+	1	1	126	131	1.0
CP008925.1	h6.sal.bam	other	3881898	3881898	0	+	2	1	127	130	2.0
CP008925.1	h6.sal.bam	other	3881899	3881899	0	+	0	1	126	133	0.0
CP008925.1	h6.sal.bam	other	3881900	3881900	0	+	1	4	123	134	1.0
CP008925.1	h6.sal.bam	other	3881901	3881901	0	+	5	2	128	134	5.0
CP008925.1	h6.sal.bam	other	3881902	3881902	0	+	0	5	124	132	0.0
CP008925.1	h6.sal.bam	other	3881903	3881903	0	+	0	2	124	127	0.0
CP008925.1	h6.sal.bam	other	3881904	3881904	0	+	2	3	126	132	2.0
CP008925.1	h6.sal.bam	other	3881905	3881905	0	+	1	0	125	131	1.0
CP008925.1	h6.sal.bam	other	3881906	3881906	0	+	3	4	128	134	3.0
CP008925.1	h6.sal.bam	other	3881907	3881907	0	+	0	0	123	130	0.0
CP008925.1	h6.sal.bam	other	3881908	3881908	0	+	2	2	125	130	2.0
CP008925.1	h6.sal.bam	other	3881909	3881909	0	+	1	1	124	128	1.0
CP008925.1	h6.sal.bam	other	3881910	3881910	0	+	1	0	121	138	1.0
CP008925.1	h6.sal.bam	other	3881911	3881911	0	+	3	3	121	141	3.0
CP008925.1	h6.sal.bam	other	3881912	3881912	0	+	2	1	120	138	2.0
CP008925.1	h6.sal.bam	other	3881913	3881913	0	+	3	3	123	137	3.0
CP008925.1	h6.sal.bam	other	3881914	3881914	0	+	5	0	124	137	5.0
CP008925.1	h6.sal.bam	other	3881915	3881915	0	+	1	0	123	139	1.0
CP008925.1	h6.sal.bam	other	3881916	3881916	0	+	1	0	122	145	1.0
CP008925.1	h6.sal.bam	other	3881917	3881917	0	+	0	2	122	146	0.0
CP008925.1	h6.sal.bam	other	3881918	3881918	0	+	0	4	122	144	0.0
CP008925.1	h6.sal.bam	other	3881919	3881919	0	+	5	0	125	142	5.0
CP008925.1	h6.sal.bam	other	3881920	3881920	0	+	0	2	124	142	0.0
CP008925.1	h6.sal.bam	other	3881921	3881921	0	+	2	5	125	140	2.0
CP008925.1	h6.sal.bam	other	3881922	3881922	0	+	1	0	126	138	1.0
CP008925.1	h6.sal.bam	other	3881923	3881923	0	+	0	0	125	140	0.0
CP008925.1	h6.sal.bam	other	3881924	3881924	0	+	6	1	130	143	6.0
CP008925.1	h6.sal.bam	other	3881925	3881925	0	+	0	1	130	142	0.0
CP008925.1	h6.sal.bam	other	3881926	3881926	0	+	2	3	132	147	2.0
CP008925.1	h6.sal.bam	other	3881927	3881927	0	+	2	1	133	148	2.0
CP008925.1	h6.sal.bam	other	3881928	3881928	0	+	0	2	131	149	0.0
CP008925.1	h6.sal.bam	other	3881929	3881929	0	+	7	1	136	150	7.0
CP008925.1	h6.sal.bam	other	3881930	3881930	0	+	0	0	133	149	0.0
CP008925.1	h6.sal.bam	other	3881931	3881931	0	+	0	1	131	153	0.0
CP008925.1	h6.sal.bam	other	3881932	3881932	0	+	1	0	129	153	1.0
CP008925.1	h6.sal.bam	other	3881933	3881933	0	+	3	2	132	153	3.0
CP008925.1	h6.sal.bam	other	3881934	3881934	0	+	0	3	131	152	0.0
CP008925.1	h6.sal.bam	other	3881935	3881935	0	+	4	1	134	153	4.0
CP008925.1	h6.sal.bam	other	3881936	3881936	0	+	1	3	134	155	1.0
CP008925.1	h6.sal.bam	other	3881937	3881937	0	+	4	0	138	155	4.0
CP008925.1	h6.sal.bam	other	3881938	3881938	0	+	1	2	139	156	1.0
CP008925.1	h6.sal.bam	other	3881939	3881939	0	+	1	0	140	157	1.0
CP008925.1	h6.sal.bam	other	3881940	3881940	0	+	3	2	140	157	3.0
CP008925.1	h6.sal.bam	other	3881941	3881941	0	+	3	0	143	155	3.0
CP008925.1	h6.sal.bam	other	3881942	3881942	0	+	1	4	141	155	1.0
CP008925.1	h6.sal.bam	other	3881943	3881943	0	+	2	2	140	161	2.0
CP008925.1	h6.sal.bam	other	3881944	3881944	0	+	4	2	143	159	4.0
CP008925.1	h6.sal.bam	other	3881945	3881945	0	+	0	1	133	158	0.0
CP008925.1	h6.sal.bam	other	3881946	3881946	0	+	0	1	133	157	0.0
CP008925.1	h6.sal.bam	other	3881947	3881947	0	+	1	2	132	156	1.0
CP008925.1	h6.sal.bam	other	3881948	3881948	0	+	0	0	130	154	0.0
CP008925.1	h6.sal.bam	other	3881949	3881949	0	+	2	6	132	158	2.0
CP008925.1	h6.sal.bam	other	3881950	3881950	0	+	0	3	131	159	0.0
CP008925.1	h6.sal.bam	other	3881951	3881951	0	+	3	1	132	158	3.0
CP008925.1	h6.sal.bam	other	3881952	3881952	0	+	1	0	133	160	1.0
CP008925.1	h6.sal.bam	other	3881953	3881953	0	+	3	7	132	162	3.0
CP008925.1	h6.sal.bam	other	3881954	3881954	0	+	2	2	134	157	2.0
CP008925.1	h6.sal.bam	other	3881955	3881955	0	+	0	0	134	160	0.0
CP008925.1	h6.sal.bam	other	3881956	3881956	0	+	1	1	134	161	1.0
CP008925.1	h6.sal.bam	other	3881957	3881957	0	+	1	1	131	160	1.0
CP008925.1	h6.sal.bam	other	3881958	3881958	0	+	1	1	131	164	1.0
CP008925.1	h6.sal.bam	other	3881959	3881959	0	+	4	1	130	166	4.0
CP008925.1	h6.sal.bam	other	3881960	3881960	0	+	1	0	128	165	1.0
CP008925.1	h6.sal.bam	other	3881961	3881961	0	+	4	6	132	170	4.0
CP008925.1	h6.sal.bam	other	3881962	3881962	0	+	0	1	132	164	0.0
CP008925.1	h6.sal.bam	other	3881963	3881963	0	+	1	3	129	163	1.0
CP008925.1	h6.sal.bam	other	3881964	3881964	0	+	4	4	129	162	4.0
CP008925.1	h6.sal.bam	other	3881965	3881965	0	+	3	1	131	159	3.0
CP008925.1	h6.sal.bam	GAAC	3881966	3881966	3881974	+	5	2	134	162	5.0
CP008925.1	h6.sal.bam	other	3881967	3881967	0	+	3	0	134	162	3.0
CP008925.1	h6.sal.bam	GAAC	3881968	3881968	3881974	+	1	3	129	163	1.0
CP008925.1	h6.sal.bam	other	3881969	3881969	0	+	1	6	130	160	1.0
CP008925.1	h6.sal.bam	other	3881970	3881970	0	+	2	1	132	158	2.0
CP008925.1	h6.sal.bam	other	3881971	3881971	0	+	0	1	128	158	0.0
CP008925.1	h6.sal.bam	other	3881972	3881972	0	+	0	3	128	161	0.0
CP008925.1	h6.sal.bam	other	3881973	3881973	0	+	0	2	128	159	0.0
CP008925.1	h6.sal.bam	other	3881974	3881974	0	+	1	0	129	157	1.0
CP008925.1	h6.sal.bam	other	3881975	3881975	0	+	0	4	123	160	0.0
CP008925.1	h6.sal.bam	other	3881976	3881976	0	+	1	0	124	159	1.0
CP008925.1	h6.sal.bam	other	3881977	3881977	0	+	2	2	126	161	2.0
CP008925.1	h6.sal.bam	other	3881978	3881978	0	+	0	5	123	164	0.0
CP008925.1	h6.sal.bam	other	3881979	3881979	0	+	1	2	124	159	1.0
CP008925.1	h6.sal.bam	other	3881980	3881980	0	+	2	3	126	158	2.0
CP008925.1	h6.sal.bam	other	3881981	3881981	0	+	1	0	123	156	1.0
CP008925.1	h6.sal.bam	other	3881982	3881982	0	+	1	7	124	157	1.0
CP008925.1	h6.sal.bam	GAAC	3881983	3881983	3881974	+	2	4	124	151	2.0
CP008925.1	h6.sal.bam	other	3881984	3881984	0	+	3	0	126	149	3.0
CP008925.1	h6.sal.bam	GAAC	3881985	3881985	3881974	+	1	3	126	150	1.0
CP008925.1	h6.sal.bam	other	3881986	3881986	0	+	4	0	127	148	4.0
CP008925.1	h6.sal.bam	other	3881987	3881987	0	+	0	0	125	148	0.0
CP008925.1	h6.sal.bam	other	3881988	3881988	0	+	3	3	125	152	3.0
CP008925.1	h6.sal.bam	other	3881989	3881989	0	+	1	3	120	149	1.0
CP008925.1	h6.sal.bam	other	3881990	3881990	0	+	0	6	120	146	0.0
CP008925.1	h6.sal.bam	other	3881991	3881991	0	+	5	1	124	142	5.0
CP008925.1	h6.sal.bam	other	3881992	3881992	0	+	3	0	127	141	3.0
CP008925.1	h6.sal.bam	other	3881993	3881993	0	+	0	1	124	141	0.0
CP008925.1	h6.sal.bam	other	3881994	3881994	0	+	2	0	124	141	2.0
CP008925.1	h6.sal.bam	other	3881995	3881995	0	+	0	1	122	142	0.0
CP008925.1	h6.sal.bam	other	3881996	3881996	0	+	1	2	123	145	1.0
CP008925.1	h6.sal.bam	other	3881997	3881997	0	+	2	2	124	145	2.0
CP008925.1	h6.sal.bam	other	3881998	3881998	0	+	1	3	125	143	1.0
CP008925.1	h6.sal.bam	GAAC	3881999	3881999	3882007	+	2	4	122	144	2.0
CP008925.1	h6.sal.bam	other	3882000	3882000	0	+	2	2	124	140	2.0
CP008925.1	h6.sal.bam	GAAC	3882001	3882001	3882007	+	5	4	124	142	5.0
CP008925.1	h6.sal.bam	other	3882002	3882002	0	+	0	2	124	138	0.0
CP008925.1	h6.sal.bam	other	3882003	3882003	0	+	0	3	124	136	0.0
CP008925.1	h6.sal.bam	other	3882004	3882004	0	+	3	1	120	136	3.0
CP008925.1	h6.sal.bam	other	3882005	3882005	0	+	0	4	119	139	0.0
CP008925.1	h6.sal.bam	other	3882006	3882006	0	+	3	1	122	137	2.0
CP008925.1	h6.sal.bam	other	3882007	3882007	0	+	2	1	124	136	1.3333333333333333
CP008925.1	h6.sal.bam	other	3882008	3882008	0	+	5	4	126	137	3.3333333333333335
CP008925.1	h6.sal.bam	other	3882009	3882009	0	+	4	0	126	133	2.6666666666666665
CP008925.1	h6.sal.bam	other	3882010	3882010	0	+	1	3	127	133	0.6666666666666666
CP008925.1	h6.sal.bam	other	3882011	3882011	0	+	1	3	127	130	0.6666666666666666
CP008925.1	h6.sal.bam	other	3882012	3882012	0	+	0	1	123	130	0.0
CP008925.1	h6.sal.bam	other	3882013	3882013	0	+	2	3	124	131	1.0
CP008925.1	h6.sal.bam	other	3882014	3882014	0	+	1	2	124	128	0.5
CP008925.1	h6.sal.bam	other	3882015	3882015	0	+	3	3	124	128	2.0
CP008925.1	h6.sal.bam	GAAC	3882016	3882016	3882007	+	2	5	123	129	2.0
CP008925.1	h6.sal.bam	other	3882017	3882017	0	+	0	1	122	126	0.0
CP008925.1	h6.sal.bam	GAAC	3882018	3882018	3882007	+	4	0	121	129	2.6666666666666665
CP008925.1	h6.sal.bam	other	3882019	3882019	0	+	3	1	124	129	1.5
CP008925.1	h6.sal.bam	other	3882020	3882020	0	+	1	0	125	131	0.6666666666666666
CP008925.1	h6.sal.bam	other	3882021	3882021	0	+	1	3	126	131	0.5
CP008925.1	h6.sal.bam	other	3882022	3882022	0	+	3	0	128	130	1.5
CP008925.1	h6.sal.bam	other	3882023	3882023	0	+	5	3	133	130	2.5
CP008925.1	h6.sal.bam	other	3882024	3882024	0	+	0	5	131	129	0.0
CP008925.1	h6.sal.bam	other	3882025	3882025	0	+	1	2	132	125	0.5
CP008925.1	h6.sal.bam	other	3882026	3882026	0	+	1	3	130	123	0.5
CP008925.1	h6.sal.bam	other	3882027	3882027	0	+	2	2	131	125	1.0
CP008925.1	h6.sal.bam	other	3882028	3882028	0	+	1	2	129	127	0.5
CP008925.1	h6.sal.bam	other	3882029	3882029	0	+	0	5	127	125	0.0
CP008925.1	h6.sal.bam	other	3882030	3882030	0	+	5	2	132	123	2.5
CP008925.1	h6.sal.bam	other	3882031	3882031	0	+	0	2	131	121	0.0
CP008925.1	h6.sal.bam	other	3882032	3882032	0	+	2	1	132	122	1.0
CP008925.1	h6.sal.bam	other	3882033	3882033	0	+	2	3	133	121	1.0
CP008925.1	h6.sal.bam	other	3882034	3882034	0	+	2	3	131	118	1.0
CP008925.1	h6.sal.bam	other	3882035	3882035	0	+	2	2	131	115	1.0
CP008925.1	h6.sal.bam	other	3882036	3882036	0	+	1	0	128	113	0.5
CP008925.1	h6.sal.bam	other	3882037	3882037	0	+	0	0	128	118	0.0
CP008925.1	h6.sal.bam	other	3882038	3882038	0	+	1	2	128	120	0.5
CP008925.1	h6.sal.bam	other	3882039	3882039	0	+	3	2	125	119	1.5
CP008925.1	h6.sal.bam	other	3882040	3882040	0	+	4	4	124	118	2.0
CP008925.1	h6.sal.bam	other	3882041	3882041	0	+	1	2	125	114	0.5
CP008925.1	h6.sal.bam	other	3882042	3882042	0	+	2	1	124	115	1.0
CP008925.1	h6.sal.bam	other	3882043	3882043	0	+	1	4	124	115	0.5
CP008925.1	h6.sal.bam	other	3882044	3882044	0	+	2	0	123	112	1.0
CP008925.1	h6.sal.bam	other	3882045	3882045	0	+	1	2	124	113	0.5
CP008925.1	h6.sal.bam	other	3882046	3882046	0	+	4	2	128	115	2.0
CP008925.1	h6.sal.bam	other	3882047	3882047	0	+	2	0	130	117	1.0
CP008925.1	h6.sal.bam	other	3882048	3882048	0	+	0	0	129	118	0.0
CP008925.1	h6.sal.bam	other	3882049	3882049	0	+	1	3	130	118	0.5
CP008925.1	h6.sal.bam	other	3882050	3882050	0	+	3	5	133	116	1.5
CP008925.1	h6.sal.bam	other	3882051	3882051	0	+	4	1	135	116	2.0
CP008925.1	h6.sal.bam	other	3882052	3882052	0	+	0	5	134	116	0.0
CP008925.1	h6.sal.bam	other	3882053	3882053	0	+	2	0	136	112	1.0
CP008925.1	h6.sal.bam	other	3882054	3882054	0	+	2	1	137	112	1.0
CP008925.1	h6.sal.bam	other	3882055	3882055	0	+	2	1	137	113	1.0
CP008925.1	h6.sal.bam	other	3882056	3882056	0	+	2	1	138	112	1.0
CP008925.1	h6.sal.bam	other	3882057	3882057	0	+	1	1	138	112	0.5
CP008925.1	h6.sal.bam	other	3882058	3882058	0	+	1	2	137	111	0.5
CP008925.1	h6.sal.bam	other	3882059	3882059	0	+	4	2	138	111	2.0
CP008925.1	h6.sal.bam	other	3882060	3882060	0	+	1	0	137	110	0.5
CP008925.1	h6.sal.bam	other	3882061	3882061	0	+	3	1	137	110	1.5
CP008925.1	h6.sal.bam	other	3882062	3882062	0	+	4	2	141	110	2.0
CP008925.1	h6.sal.bam	other	3882063	3882063	0	+	1	0	139	112	0.5
CP008925.1	h6.sal.bam	other	3882064	3882064	0	+	2	0	140	112	1.0
CP008925.1	h6.sal.bam	other	3882065	3882065	0	+	1	3	141	112	0.5
CP008925.1	h6.sal.bam	other	3882066	3882066	0	+	1	1	137	111	0.5
CP008925.1	h6.sal.bam	other	3882067	3882067	0	+	2	0	136	112	1.0
CP008925.1	h6.sal.bam	other	3882068	3882068	0	+	2	0	138	112	1.0
CP008925.1	h6.sal.bam	other	3882069	3882069	0	+	3	1	139	113	1.5
CP008925.1	h6.sal.bam	other	3882070	3882070	0	+	1	4	140	117	0.5
CP008925.1	h6.sal.bam	GAAC	3882071	3882071	3882079	+	4	3	143	116	2.0
CP008925.1	h6.sal.bam	other	3882072	3882072	0	+	4	2	145	113	2.0
CP008925.1	h6.sal.bam	GAAC	3882073	3882073	3882079	+	3	1	147	112	1.5
CP008925.1	h6.sal.bam	other	3882074	3882074	0	+	2	1	145	115	1.0
CP008925.1	h6.sal.bam	other	3882075	3882075	0	+	1	3	146	115	0.5
CP008925.1	h6.sal.bam	other	3882076	3882076	0	+	2	0	143	113	1.0
CP008925.1	h6.sal.bam	other	3882077	3882077	0	+	0	0	143	114	0.0
CP008925.1	h6.sal.bam	other	3882078	3882078	0	+	3	3	146	119	1.5
CP008925.1	h6.sal.bam	other	3882079	3882079	0	+	2	4	145	118	1.0
CP008925.1	h6.sal.bam	other	3882080	3882080	0	+	0	2	142	116	0.0
CP008925.1	h6.sal.bam	other	3882081	3882081	0	+	4	1	144	116	2.0
CP008925.1	h6.sal.bam	other	3882082	3882082	0	+	4	1	148	117	2.0
CP008925.1	h6.sal.bam	other	3882083	3882083	0	+	1	0	139	117	0.5
CP008925.1	h6.sal.bam	other	3882084	3882084	0	+	3	3	142	118	1.5
CP008925.1	h6.sal.bam	other	3882085	3882085	0	+	3	0	145	119	1.5
CP008925.1	h6.sal.bam	other	3882086	3882086	0	+	1	0	145	122	0.5
CP008925.1	h6.sal.bam	other	3882087	3882087	0	+	1	2	146	123	0.5
CP008925.1	h6.sal.bam	GAAC	3882088	3882088	3882079	+	4	2	147	124	2.0
CP008925.1	h6.sal.bam	other	3882089	3882089	0	+	1	0	148	122	0.5
CP008925.1	h6.sal.bam	GAAC	3882090	3882090	3882079	+	1	4	146	124	0.5
CP008925.1	h6.sal.bam	other	3882091	3882091	0	+	0	2	144	120	0.0
CP008925.1	h6.sal.bam	other	3882092	3882092	0	+	3	4	147	118	1.5
CP008925.1	h6.sal.bam	other	3882093	3882093	0	+	3	0	146	118	1.5
CP008925.1	h6.sal.bam	other	3882094	3882094	0	+	3	3	145	121	1.5
CP008925.1	h6.sal.bam	other	3882095	3882095	0	+	2	1	146	122	1.0
CP008925.1	h6.sal.bam	other	3882096	3882096	0	+	5	1	147	125	2.5
CP008925.1	h6.sal.bam	other	3882097	3882097	0	+	0	2	147	128	0.0
CP008925.1	h6.sal.bam	other	3882098	3882098	0	+	3	0	146	129	1.5
CP008925.1	h6.sal.bam	other	3882099	3882099	0	+	1	0	146	129	0.5
CP008925.1	h6.sal.bam	other	3882100	3882100	0	+	1	1	147	129	0.5
CP008925.1	h6.sal.bam	other	3882101	3882101	0	+	2	4	148	128	1.0
CP008925.1	h6.sal.bam	other	3882102	3882102	0	+	1	4	147	132	0.5
CP008925.1	h6.sal.bam	other	3882103	3882103	0	+	0	0	146	128	0.0
CP008925.1	h6.sal.bam	other	3882104	3882104	0	+	1	3	147	131	0.5
CP008925.1	h6.sal.bam	other	3882105	3882105	0	+	2	1	144	131	1.0
CP008925.1	h6.sal.bam	other	3882106	3882106	0	+	0	2	144	131	0.0
CP008925.1	h6.sal.bam	other	3882107	3882107	0	+	2	0	144	129	1.0
CP008925.1	h6.sal.bam	other	3882108	3882108	0	+	0	0	142	129	0.0
CP008925.1	h6.sal.bam	other	3882109	3882109	0	+	1	1	141	129	0.5
CP008925.1	h6.sal.bam	other	3882110	3882110	0	+	0	3	138	133	0.0
CP008925.1	h6.sal.bam	other	3882111	3882111	0	+	2	3	139	130	1.3333333333333333
CP008925.1	h6.sal.bam	other	3882112	3882112	0	+	1	2	140	127	0.6666666666666666
CP008925.1	h6.sal.bam	other	3882113	3882113	0	+	0	0	138	128	0.0
CP008925.1	h6.sal.bam	other	3882114	3882114	0	+	3	1	138	128	2.0
CP008925.1	h6.sal.bam	other	3882115	3882115	0	+	2	0	136	127	1.0
CP008925.1	h6.sal.bam	other	3882116	3882116	0	+	1	3	136	129	0.5
CP008925.1	h6.sal.bam	other	3882117	3882117	0	+	2	1	136	127	1.0
CP008925.1	h6.sal.bam	other	3882118	3882118	0	+	0	1	135	127	0.0
CP008925.1	h6.sal.bam	other	3882119	3882119	0	+	1	1	129	128	1.0
CP008925.1	h6.sal.bam	other	3882120	3882120	0	+	1	5	130	129	0.6666666666666666
CP008925.1	h6.sal.bam	other	3882121	3882121	0	+	1	2	131	125	0.6666666666666666
CP008925.1	h6.sal.bam	other	3882122	3882122	0	+	2	3	131	125	1.3333333333333333
CP008925.1	h6.sal.bam	other	3882123	3882123	0	+	4	0	135	124	2.6666666666666665
CP008925.1	h6.sal.bam	other	3882124	3882124	0	+	3	0	134	128	2.0
CP008925.1	h6.sal.bam	other	3882125	3882125	0	+	1	5	135	128	0.5
CP008925.1	h6.sal.bam	other	3882126	3882126	0	+	3	1	135	128	1.5
CP008925.1	h6.sal.bam	other	3882127	3882127	0	+	2	1	134	129	1.0
CP008925.1	h6.sal.bam	other	3882128	3882128	0	+	1	1	135	131	0.5
CP008925.1	h6.sal.bam	other	3882129	3882129	0	+	7	1	140	134	3.5
CP008925.1	h6.sal.bam	other	3882130	3882130	0	+	2	0	140	134	1.0
CP008925.1	h6.sal.bam	other	3882131	3882131	0	+	2	1	138	141	1.3333333333333333
CP008925.1	h6.sal.bam	other	3882132	3882132	0	+	1	1	140	141	0.6666666666666666
CP008925.1	h6.sal.bam	other	3882133	3882133	0	+	2	1	138	140	1.3333333333333333
CP008925.1	h6.sal.bam	other	3882134	3882134	0	+	0	1	137	140	0.0
CP008925.1	h6.sal.bam	other	3882135	3882135	0	+	3	3	132	140	3.0
CP008925.1	h6.sal.bam	other	3882136	3882136	0	+	1	2	133	139	1.0
CP008925.1	h6.sal.bam	other	3882137	3882137	0	+	1	1	134	139	1.0
CP008925.1	h6.sal.bam	other	3882138	3882138	0	+	2	1	135	141	2.0
CP008925.1	h6.sal.bam	other	3882139	3882139	0	+	4	0	137	143	4.0
CP008925.1	h6.sal.bam	other	3882140	3882140	0	+	1	2	136	145	1.0
CP008925.1	h6.sal.bam	other	3882141	3882141	0	+	3	2	138	144	3.0
CP008925.1	h6.sal.bam	other	3882142	3882142	0	+	2	0	137	145	2.0
CP008925.1	h6.sal.bam	other	3882143	3882143	0	+	2	3	139	145	2.0
CP008925.1	h6.sal.bam	other	3882144	3882144	0	+	1	2	138	148	1.0
CP008925.1	h6.sal.bam	other	3882145	3882145	0	+	0	3	129	147	0.0
CP008925.1	h6.sal.bam	other	3882146	3882146	0	+	2	4	131	145	2.0
CP008925.1	h6.sal.bam	other	3882147	3882147	0	+	2	0	133	142	2.0
CP008925.1	h6.sal.bam	other	3882148	3882148	0	+	0	0	130	144	0.0
CP008925.1	h6.sal.bam	other	3882149	3882149	0	+	1	1	123	145	0.6666666666666666
CP008925.1	h6.sal.bam	other	3882150	3882150	0	+	1	1	124	148	0.6666666666666666
CP008925.1	h6.sal.bam	other	3882151	3882151	0	+	1	1	125	151	0.6666666666666666
CP008925.1	h6.sal.bam	other	3882152	3882152	0	+	0	4	125	150	0.0
CP008925.1	h6.sal.bam	other	3882153	3882153	0	+	1	2	126	150	0.5
CP008925.1	h6.sal.bam	other	3882154	3882154	0	+	4	3	128	149	2.0
CP008925.1	h6.sal.bam	other	3882155	3882155	0	+	5	2	130	148	2.5
CP008925.1	h6.sal.bam	other	3882156	3882156	0	+	0	1	130	146	0.0
CP008925.1	h6.sal.bam	other	3882157	3882157	0	+	3	2	126	150	2.0
CP008925.1	h6.sal.bam	other	3882158	3882158	0	+	0	0	126	148	0.0
CP008925.1	h6.sal.bam	other	3882159	3882159	0	+	0	5	124	150	0.0
CP008925.1	h6.sal.bam	other	3882160	3882160	0	+	0	3	121	146	0.0
CP008925.1	h6.sal.bam	other	3882161	3882161	0	+	0	3	121	144	0.0
CP008925.1	h6.sal.bam	other	3882162	3882162	0	+	2	3	122	143	1.0
CP008925.1	h6.sal.bam	other	3882163	3882163	0	+	3	1	121	140	1.5
CP008925.1	h6.sal.bam	other	3882164	3882164	0	+	0	0	120	139	0.0
CP008925.1	h6.sal.bam	other	3882165	3882165	0	+	4	2	122	142	2.6666666666666665
CP008925.1	h6.sal.bam	other	3882166	3882166	0	+	2	0	122	142	1.0
CP008925.1	h6.sal.bam	other	3882167	3882167	0	+	1	2	120	142	0.5
CP008925.1	h6.sal.bam	other	3882168	3882168	0	+	0	2	120	140	0.0
CP008925.1	h6.sal.bam	other	3882169	3882169	0	+	0	5	116	140	0.0
CP008925.1	h6.sal.bam	other	3882170	3882170	0	+	2	4	116	136	1.0
CP008925.1	h6.sal.bam	other	3882171	3882171	0	+	2	4	114	132	1.0
CP008925.1	h6.sal.bam	other	3882172	3882172	0	+	5	3	119	132	2.5
CP008925.1	h6.sal.bam	other	3882173	3882173	0	+	4	0	118	129	2.0
CP008925.1	h6.sal.bam	other	3882174	3882174	0	+	2	3	120	129	1.0
CP008925.1	h6.sal.bam	other	3882175	3882175	0	+	4	4	123	129	2.0
CP008925.1	h6.sal.bam	other	3882176	3882176	0	+	2	1	123	129	1.0
CP008925.1	h6.sal.bam	other	3882177	3882177	0	+	2	0	125	130	1.0
CP008925.1	h6.sal.bam	other	3882178	3882178	0	+	1	3	125	130	0.5
CP008925.1	h6.sal.bam	other	3882179	3882179	0	+	3	2	122	129	1.5
CP008925.1	h6.sal.bam	other	3882180	3882180	0	+	1	1	123	128	0.5
CP008925.1	h6.sal.bam	other	3882181	3882181	0	+	1	0	124	132	0.5
CP008925.1	h6.sal.bam	other	3882182	3882182	0	+	3	3	127	132	1.5
CP008925.1	h6.sal.bam	other	3882183	3882183	0	+	0	1	127	130	0.0
CP008925.1	h6.sal.bam	other	3882184	3882184	0	+	2	1	128	136	1.0
CP008925.1	h6.sal.bam	other	3882185	3882185	0	+	1	1	129	135	0.5
CP008925.1	h6.sal.bam	other	3882186	3882186	0	+	0	0	127	135	0.0
CP008925.1	h6.sal.bam	other	3882187	3882187	0	+	1	2	127	136	0.5
CP008925.1	h6.sal.bam	other	3882188	3882188	0	+	0	0	127	135	0.0
CP008925.1	h6.sal.bam	other	3882189	3882189	0	+	1	2	125	135	0.5
CP008925.1	h6.sal.bam	other	3882190	3882190	0	+	2	0	125	137	1.0
CP008925.1	h6.sal.bam	other	3882191	3882191	0	+	1	2	119	138	0.5
CP008925.1	h6.sal.bam	other	3882192	3882192	0	+	3	2	122	138	1.5
CP008925.1	h6.sal.bam	other	3882193	3882193	0	+	6	2	127	137	3.0
CP008925.1	h6.sal.bam	other	3882194	3882194	0	+	0	1	127	135	0.0
CP008925.1	h6.sal.bam	other	3882195	3882195	0	+	3	1	130	139	1.5
CP008925.1	h6.sal.bam	other	3882196	3882196	0	+	5	2	135	138	2.5
CP008925.1	h6.sal.bam	other	3882197	3882197	0	+	2	3	137	136	1.0
CP008925.1	h6.sal.bam	other	3882198	3882198	0	+	2	2	135	133	1.0
CP008925.1	h6.sal.bam	other	3882199	3882199	0	+	4	3	136	133	2.0
CP008925.1	h6.sal.bam	other	3882200	3882200	0	+	0	2	135	130	0.0
CP008925.1	h6.sal.bam	other	3882201	3882201	0	+	2	2	135	128	1.0
CP008925.1	h6.sal.bam	other	3882202	3882202	0	+	2	3	134	126	1.0
CP008925.1	h6.sal.bam	other	3882203	3882203	0	+	5	4	138	129	2.5
CP008925.1	h6.sal.bam	other	3882204	3882204	0	+	0	2	129	128	0.0
CP008925.1	h6.sal.bam	GTTC	3882205	3882205	3882213	+	1	6	128	127	0.5
CP008925.1	h6.sal.bam	other	3882206	3882206	0	+	1	1	128	121	0.5
CP008925.1	h6.sal.bam	GTTC	3882207	3882207	3882213	+	1	0	129	122	0.5
CP008925.1	h6.sal.bam	other	3882208	3882208	0	+	1	1	128	123	0.5
CP008925.1	h6.sal.bam	other	3882209	3882209	0	+	4	1	130	123	2.0
CP008925.1	h6.sal.bam	other	3882210	3882210	0	+	1	3	130	123	0.5
CP008925.1	h6.sal.bam	other	3882211	3882211	0	+	1	1	130	120	0.5
CP008925.1	h6.sal.bam	other	3882212	3882212	0	+	4	3	133	119	2.0
CP008925.1	h6.sal.bam	other	3882213	3882213	0	+	6	2	138	117	3.0
CP008925.1	h6.sal.bam	other	3882214	3882214	0	+	1	2	136	115	0.5
CP008925.1	h6.sal.bam	other	3882215	3882215	0	+	0	1	134	114	0.0
CP008925.1	h6.sal.bam	other	3882216	3882216	0	+	3	5	132	113	1.5
CP008925.1	h6.sal.bam	other	3882217	3882217	0	+	4	1	135	109	2.0
CP008925.1	h6.sal.bam	other	3882218	3882218	0	+	1	3	134	108	0.5
CP008925.1	h6.sal.bam	other	3882219	3882219	0	+	0	1	131	106	0.0
CP008925.1	h6.sal.bam	other	3882220	3882220	0	+	3	1	134	107	1.5
CP008925.1	h6.sal.bam	other	3882221	3882221	0	+	0	1	134	106	0.0
CP008925.1	h6.sal.bam	GTTC	3882222	3882222	3882213	+	6	4	137	107	3.0
CP008925.1	h6.sal.bam	other	3882223	3882223	0	+	3	1	139	103	1.5
CP008925.1	h6.sal.bam	GTTC	3882224	3882224	3882213	+	5	2	143	102	2.5
CP008925.1	h6.sal.bam	other	3882225	3882225	0	+	6	5	149	100	3.0
CP008925.1	h6.sal.bam	other	3882226	3882226	0	+	4	3	147	98	2.0
CP008925.1	h6.sal.bam	other	3882227	3882227	0	+	3	1	150	95	1.5
CP008925.1	h6.sal.bam	other	3882228	3882228	0	+	0	0	144	95	0.0
CP008925.1	h6.sal.bam	other	3882229	3882229	0	+	4	2	148	96	2.0
CP008925.1	h6.sal.bam	other	3882230	3882230	0	+	2	4	150	94	1.0
CP008925.1	h6.sal.bam	other	3882231	3882231	0	+	0	1	149	93	0.0
CP008925.1	h6.sal.bam	other	3882232	3882232	0	+	1	2	150	93	0.5
CP008925.1	h6.sal.bam	other	3882233	3882233	0	+	2	1	152	92	1.0
CP008925.1	h6.sal.bam	other	3882234	3882234	0	+	3	1	155	93	1.5
CP008925.1	h6.sal.bam	other	3882235	3882235	0	+	0	1	155	92	0.0
CP008925.1	h6.sal.bam	other	3882236	3882236	0	+	3	1	158	94	1.5
CP008925.1	h6.sal.bam	other	3882237	3882237	0	+	2	0	158	93	1.0
CP008925.1	h6.sal.bam	other	3882238	3882238	0	+	1	3	156	94	0.5
CP008925.1	h6.sal.bam	other	3882239	3882239	0	+	2	1	154	92	1.0
CP008925.1	h6.sal.bam	other	3882240	3882240	0	+	1	1	153	92	0.5
CP008925.1	h6.sal.bam	other	3882241	3882241	0	+	1	0	154	92	0.5
CP008925.1	h6.sal.bam	other	3882242	3882242	0	+	2	2	156	92	1.0
CP008925.1	h6.sal.bam	other	3882243	3882243	0	+	1	0	157	90	0.5
CP008925.1	h6.sal.bam	other	3882244	3882244	0	+	2	1	159	90	1.0
CP008925.1	h6.sal.bam	other	3882245	3882245	0	+	4	2	158	89	2.0
CP008925.1	h6.sal.bam	other	3882246	3882246	0	+	2	2	159	94	1.0
CP008925.1	h6.sal.bam	other	3882247	3882247	0	+	0	0	155	92	0.0
CP008925.1	h6.sal.bam	other	3882248	3882248	0	+	2	1	150	93	1.0
CP008925.1	h6.sal.bam	other	3882249	3882249	0	+	1	2	151	93	0.5
CP008925.1	h6.sal.bam	other	3882250	3882250	0	+	1	4	148	94	0.5
CP008925.1	h6.sal.bam	other	3882251	3882251	0	+	5	2	152	92	2.5
CP008925.1	h6.sal.bam	other	3882252	3882252	0	+	5	0	157	92	2.5
CP008925.1	h6.sal.bam	other	3882253	3882253	0	+	4	2	160	92	2.0
CP008925.1	h6.sal.bam	other	3882254	3882254	0	+	5	1	161	91	2.5
CP008925.1	h6.sal.bam	other	3882255	3882255	0	+	1	5	162	90	0.5
CP008925.1	h6.sal.bam	other	3882256	3882256	0	+	3	1	160	88	1.5
CP008925.1	h6.sal.bam	other	3882257	3882257	0	+	4	5	164	88	2.0
CP008925.1	h6.sal.bam	other	3882258	3882258	0	+	4	2	168	84	2.0
CP008925.1	h6.sal.bam	other	3882259	3882259	0	+	1	1	167	84	0.5
CP008925.1	h6.sal.bam	other	3882260	3882260	0	+	2	1	169	83	1.0
CP008925.1	h6.sal.bam	other	3882261	3882261	0	+	1	1	169	82	0.5
CP008925.1	h6.sal.bam	other	3882262	3882262	0	+	4	0	173	86	2.0
CP008925.1	h6.sal.bam	other	3882263	3882263	0	+	2	1	175	88	1.0
CP008925.1	h6.sal.bam	other	3882264	3882264	0	+	6	3	180	92	3.0
CP008925.1	h6.sal.bam	other	3882265	3882265	0	+	4	1	182	89	2.0
CP008925.1	h6.sal.bam	other	3882266	3882266	0	+	0	3	176	88	0.0
CP008925.1	h6.sal.bam	other	3882267	3882267	0	+	0	0	176	86	0.0
CP008925.1	h6.sal.bam	other	3882268	3882268	0	+	2	1	174	86	1.0
CP008925.1	h6.sal.bam	other	3882269	3882269	0	+	1	4	175	85	0.5
CP008925.1	h6.sal.bam	other	3882270	3882270	0	+	3	0	175	84	1.5
CP008925.1	h6.sal.bam	other	3882271	3882271	0	+	0	0	170	84	0.0
CP008925.1	h6.sal.bam	other	3882272	3882272	0	+	3	3	171	85	1.5
CP008925.1	h6.sal.bam	other	3882273	3882273	0	+	2	0	167	84	1.0
CP008925.1	h6.sal.bam	other	3882274	3882274	0	+	2	0	169	86	1.0
CP008925.1	h6.sal.bam	other	3882275	3882275	0	+	3	3	172	86	1.5
CP008925.1	h6.sal.bam	other	3882276	3882276	0	+	3	3	173	85	1.5
CP008925.1	h6.sal.bam	other	3882277	3882277	0	+	1	0	167	83	0.5
CP008925.1	h6.sal.bam	other	3882278	3882278	0	+	4	3	171	85	2.0
CP008925.1	h6.sal.bam	other	3882279	3882279	0	+	2	1	173	82	1.0
CP008925.1	h6.sal.bam	other	3882280	3882280	0	+	2	0	174	82	1.0
CP008925.1	h6.sal.bam	other	3882281	3882281	0	+	1	2	174	84	0.5
CP008925.1	h6.sal.bam	other	3882282	3882282	0	+	2	1	174	86	1.0
CP008925.1	h6.sal.bam	other	3882283	3882283	0	+	6	1	180	85	3.0
CP008925.1	h6.sal.bam	other	3882284	3882284	0	+	2	1	178	84	1.0
CP008925.1	h6.sal.bam	other	3882285	3882285	0	+	1	0	177	89	0.5
CP008925.1	h6.sal.bam	other	3882286	3882286	0	+	0	0	173	89	0.0
CP008925.1	h6.sal.bam	other	3882287	3882287	0	+	2	1	169	92	1.0
CP008925.1	h6.sal.bam	other	3882288	3882288	0	+	0	1	168	91	0.0
CP008925.1	h6.sal.bam	other	3882289	3882289	0	+	0	1	165	90	0.0
CP008925.1	h6.sal.bam	other	3882290	3882290	0	+	4	0	169	89	2.0
CP008925.1	h6.sal.bam	other	3882291	3882291	0	+	3	1	172	89	1.5
CP008925.1	h6.sal.bam	other	3882292	3882292	0	+	3	0	170	89	1.5
CP008925.1	h6.sal.bam	other	3882293	3882293	0	+	2	1	172	91	1.0
CP008925.1	h6.sal.bam	other	3882294	3882294	0	+	3	1	171	90	1.5
CP008925.1	h6.sal.bam	other	3882295	3882295	0	+	2	2	173	89	1.0
CP008925.1	h6.sal.bam	other	3882296	3882296	0	+	3	0	175	88	1.5
CP008925.1	h6.sal.bam	other	3882297	3882297	0	+	2	0	169	90	1.0
CP008925.1	h6.sal.bam	other	3882298	3882298	0	+	0	0	159	93	0.0
CP008925.1	h6.sal.bam	other	3882299	3882299	0	+	1	1	160	97	0.5
CP008925.1	h6.sal.bam	other	3882300	3882300	0	+	1	2	160	96	0.5
CP008925.1	h6.sal.bam	other	3882301	3882301	0	+	1	0	154	95	0.5
CP008925.1	h6.sal.bam	other	3882302	3882302	0	+	3	1	157	95	1.5
CP008925.1	h6.sal.bam	other	3882303	3882303	0	+	2	1	159	95	1.3333333333333333
CP008925.1	h6.sal.bam	other	3882304	3882304	0	+	3	0	156	99	3.0
CP008925.1	h6.sal.bam	other	3882305	3882305	0	+	0	3	156	99	0.0
CP008925.1	h6.sal.bam	other	3882306	3882306	0	+	5	1	161	97	5.0
CP008925.1	h6.sal.bam	other	3882307	3882307	0	+	2	2	163	98	2.0
CP008925.1	h6.sal.bam	other	3882308	3882308	0	+	3	4	163	96	3.0
CP008925.1	h6.sal.bam	other	3882309	3882309	0	+	0	1	161	92	0.0
CP008925.1	h6.sal.bam	other	3882310	3882310	0	+	3	0	160	94	3.0
CP008925.1	h6.sal.bam	other	3882311	3882311	0	+	1	1	161	94	1.0
CP008925.1	h6.sal.bam	other	3882312	3882312	0	+	0	1	160	95	0.0
CP008925.1	h6.sal.bam	other	3882313	3882313	0	+	0	0	157	96	0.0
CP008925.1	h6.sal.bam	other	3882314	3882314	0	+	2	1	158	100	2.0
CP008925.1	h6.sal.bam	other	3882315	3882315	0	+	2	1	160	100	2.0
CP008925.1	h6.sal.bam	other	3882316	3882316	0	+	2	0	159	99	2.0
CP008925.1	h6.sal.bam	other	3882317	3882317	0	+	1	0	159	99	1.0
CP008925.1	h6.sal.bam	other	3882318	3882318	0	+	0	3	159	99	0.0
CP008925.1	h6.sal.bam	other	3882319	3882319	0	+	2	2	153	101	2.0
CP008925.1	h6.sal.bam	other	3882320	3882320	0	+	2	3	153	100	2.0
CP008925.1	h6.sal.bam	other	3882321	3882321	0	+	0	1	153	98	0.0
CP008925.1	h6.sal.bam	other	3882322	3882322	0	+	0	0	153	98	0.0
CP008925.1	h6.sal.bam	other	3882323	3882323	0	+	1	1	152	98	1.0
CP008925.1	h6.sal.bam	other	3882324	3882324	0	+	4	2	155	97	4.0
CP008925.1	h6.sal.bam	other	3882325	3882325	0	+	2	3	156	95	2.0
CP008925.1	h6.sal.bam	other	3882326	3882326	0	+	0	1	139	92	0.0
CP008925.1	h6.sal.bam	other	3882327	3882327	0	+	4	0	143	91	4.0
CP008925.1	h6.sal.bam	other	3882328	3882328	0	+	1	1	144	93	1.0
CP008925.1	h6.sal.bam	other	3882329	3882329	0	+	0	1	143	92	0.0
CP008925.1	h6.sal.bam	other	3882330	3882330	0	+	0	2	139	92	0.0
CP008925.1	h6.sal.bam	other	3882331	3882331	0	+	0	1	139	90	0.0
CP008925.1	h6.sal.bam	other	3882332	3882332	0	+	0	0	136	92	0.0
CP008925.1	h6.sal.bam	other	3882333	3882333	0	+	0	2	131	246	0.0
CP008925.1	h6.sal.bam	other	3882334	3882334	0	+	2	4	131	246	2.0
CP008925.1	h6.sal.bam	other	3882335	3882335	0	+	0	1	131	242	0.0
CP008925.1	h6.sal.bam	other	3882336	3882336	0	+	0	0	129	251	0.0
CP008925.1	h6.sal.bam	other	3882337	3882337	0	+	0	1	125	254	0.0
CP008925.1	h6.sal.bam	other	3882338	3882338	0	+	0	5	123	253	0.0
CP008925.1	h6.sal.bam	other	3882339	3882339	0	+	1	2	118	252	1.0
CP008925.1	h6.sal.bam	other	3882340	3882340	0	+	1	0	115	252	1.0
CP008925.1	h6.sal.bam	other	3882341	3882341	0	+	0	0	115	253	0.0
CP008925.1	h6.sal.bam	other	3882342	3882342	0	+	0	0	115	255	0.0
CP008925.1	h6.sal.bam	other	3882343	3882343	0	+	1	0	113	259	1.0
CP008925.1	h6.sal.bam	other	3882344	3882344	0	+	1	3	112	259	1.0
CP008925.1	h6.sal.bam	other	3882345	3882345	0	+	0	0	112	258	0.0
CP008925.1	h6.sal.bam	other	3882346	3882346	0	+	2	1	114	259	2.0
CP008925.1	h6.sal.bam	other	3882347	3882347	0	+	0	2	109	259	0.0
CP008925.1	h6.sal.bam	other	3882348	3882348	0	+	2	2	110	259	2.0
CP008925.1	h6.sal.bam	other	3882349	3882349	0	+	0	0	107	314	0.0
CP008925.1	h6.sal.bam	other	3882350	3882350	0	+	1	2	106	315	1.0
CP008925.1	h6.sal.bam	other	3882351	3882351	0	+	1	1	104	315	1.0
CP008925.1	h6.sal.bam	other	3882352	3882352	0	+	2	1	105	315	2.0
CP008925.1	h6.sal.bam	other	3882353	3882353	0	+	0	2	101	315	0.0
CP008925.1	h6.sal.bam	other	3882354	3882354	0	+	1	2	99	314	1.0
CP008925.1	h6.sal.bam	other	3882355	3882355	0	+	0	0	98	314	0.0
CP008925.1	h6.sal.bam	other	3882356	3882356	0	+	2	5	99	314	2.0
CP008925.1	h6.sal.bam	other	3882357	3882357	0	+	1	2	98	309	1.0
CP008925.1	h6.sal.bam	other	3882358	3882358	0	+	2	2	94	307	2.0
CP008925.1	h6.sal.bam	other	3882359	3882359	0	+	0	1	91	305	0.0
CP008925.1	h6.sal.bam	other	3882360	3882360	0	+	2	0	93	309	2.0
CP008925.1	h6.sal.bam	other	3882361	3882361	0	+	0	2	93	311	0.0
CP008925.1	h6.sal.bam	other	3882362	3882362	0	+	0	0	83	310	0.0
CP008925.1	h6.sal.bam	other	3882363	3882363	0	+	2	0	85	311	2.0
CP008925.1	h6.sal.bam	other	3882364	3882364	0	+	6	0	91	311	6.0
CP008925.1	h6.sal.bam	other	3882365	3882365	0	+	0	1	91	311	0.0
CP008925.1	h6.sal.bam	other	3882366	3882366	0	+	2	0	93	311	2.0
CP008925.1	h6.sal.bam	other	3882367	3882367	0	+	0	2	91	313	0.0
CP008925.1	h6.sal.bam	other	3882368	3882368	0	+	2	0	89	315	2.0
CP008925.1	h6.sal.bam	other	3882369	3882369	0	+	1	1	86	315	1.0
CP008925.1	h6.sal.bam	other	3882370	3882370	0	+	0	0	86	314	0.0
CP008925.1	h6.sal.bam	other	3882371	3882371	0	+	0	2	83	318	0.0
CP008925.1	h6.sal.bam	other	3882372	3882372	0	+	1	3	84	316	1.0
CP008925.1	h6.sal.bam	other	3882373	3882373	0	+	1	4	85	313	1.0
CP008925.1	h6.sal.bam	other	3882374	3882374	0	+	0	1	83	310	0.0
CP008925.1	h6.sal.bam	other	3882375	3882375	0	+	1	1	84	310	1.0
CP008925.1	h6.sal.bam	other	3882376	3882376	0	+	3	1	86	310	3.0
CP008925.1	h6.sal.bam	other	3882377	3882377	0	+	2	4	85	309	2.0
CP008925.1	h6.sal.bam	other	3882378	3882378	0	+	0	0	75	308	0.0
CP008925.1	h6.sal.bam	other	3882379	3882379	0	+	1	1	76	309	1.0
CP008925.1	h6.sal.bam	other	3882380	3882380	0	+	3	0	74	308	3.0
CP008925.1	h6.sal.bam	other	3882381	3882381	0	+	1	2	75	308	1.0
CP008925.1	h6.sal.bam	other	3882382	3882382	0	+	2	0	77	307	2.0
CP008925.1	h6.sal.bam	other	3882383	3882383	0	+	2	2	79	307	2.0
CP008925.1	h6.sal.bam	other	3882384	3882384	0	+	2	1	81	307	2.0
CP008925.1	h6.sal.bam	other	3882385	3882385	0	+	1	1	79	307	1.0
CP008925.1	h6.sal.bam	other	3882386	3882386	0	+	1	2	79	306	1.0
CP008925.1	h6.sal.bam	other	3882387	3882387	0	+	1	2	80	305	1.0
CP008925.1	h6.sal.bam	other	3882388	3882388	0	+	0	4	80	303	0.0
CP008925.1	h6.sal.bam	other	3882389	3882389	0	+	0	0	77	301	0.0
CP008925.1	h6.sal.bam	other	3882390	3882390	0	+	0	0	75	301	0.0
CP008925.1	h6.sal.bam	other	3882391	3882391	0	+	0	0	74	301	0.0
CP008925.1	h6.sal.bam	other	3882392	3882392	0	+	0	3	73	301	0.0
CP008925.1	h6.sal.bam	other	3882393	3882393	0	+	1	2	74	298	1.0
CP008925.1	h6.sal.bam	other	3882394	3882394	0	+	1	1	73	301	1.0
CP008925.1	h6.sal.bam	other	3882395	3882395	0	+	0	1	69	302	0.0
CP008925.1	h6.sal.bam	other	3882396	3882396	0	+	4	1	73	302	4.0
CP008925.1	h6.sal.bam	other	3882397	3882397	0	+	0	0	73	302	0.0
CP008925.1	h6.sal.bam	other	3882398	3882398	0	+	1	0	71	303	1.0
CP008925.1	h6.sal.bam	other	3882399	3882399	0	+	0	1	69	303	0.0
CP008925.1	h6.sal.bam	other	3882400	3882400	0	+	0	0	69	302	0.0
CP008925.1	h6.sal.bam	other	3882401	3882401	0	+	0	0	65	303	0.0
CP008925.1	h6.sal.bam	other	3882402	3882402	0	+	1	3	65	306	1.0
CP008925.1	h6.sal.bam	other	3882403	3882403	0	+	0	1	65	303	0.0
CP008925.1	h6.sal.bam	other	3882404	3882404	0	+	0	1	65	302	0.0
CP008925.1	h6.sal.bam	other	3882405	3882405	0	+	0	2	65	304	0.0
CP008925.1	h6.sal.bam	GTTC	3882406	3882406	3882414	+	0	166	65	304	0.0
CP008925.1	h6.sal.bam	other	3882407	3882407	0	+	1	0	64	139	1.0
CP008925.1	h6.sal.bam	GTTC	3882408	3882408	3882414	+	116	2	180	143	116.0
CP008925.1	h6.sal.bam	other	3882409	3882409	0	+	0	3	180	141	0.0
CP008925.1	h6.sal.bam	other	3882410	3882410	0	+	1	3	181	138	1.0
CP008925.1	h6.sal.bam	other	3882411	3882411	0	+	1	0	182	135	1.0
CP008925.1	h6.sal.bam	other	3882412	3882412	0	+	1	0	183	136	1.0
CP008925.1	h6.sal.bam	other	3882413	3882413	0	+	1	1	184	137	1.0
CP008925.1	h6.sal.bam	other	3882414	3882414	0	+	4	1	187	138	4.0
CP008925.1	h6.sal.bam	other	3882415	3882415	0	+	11	0	197	137	11.0
CP008925.1	h6.sal.bam	other	3882416	3882416	0	+	0	5	197	139	0.0
CP008925.1	h6.sal.bam	other	3882417	3882417	0	+	1	2	198	136	1.0
CP008925.1	h6.sal.bam	other	3882418	3882418	0	+	5	0	202	138	5.0
CP008925.1	h6.sal.bam	other	3882419	3882419	0	+	0	1	201	138	0.0
CP008925.1	h6.sal.bam	other	3882420	3882420	0	+	1	0	202	143	1.0
CP008925.1	h6.sal.bam	other	3882421	3882421	0	+	1	2	201	145	1.0
CP008925.1	h6.sal.bam	other	3882422	3882422	0	+	0	2	201	143	0.0
CP008925.1	h6.sal.bam	GTTC	3882423	3882423	3882414	+	0	63	199	143	0.0
CP008925.1	h6.sal.bam	other	3882424	3882424	0	+	0	0	196	81	0.0
CP008925.1	h6.sal.bam	GTTC	3882425	3882425	3882414	+	75	0	270	84	75.0
CP008925.1	h6.sal.bam	other	3882426	3882426	0	+	0	0	269	85	0.0
CP008925.1	h6.sal.bam	other	3882427	3882427	0	+	1	1	269	85	1.0
CP008925.1	h6.sal.bam	other	3882428	3882428	0	+	0	1	269	84	0.0
CP008925.1	h6.sal.bam	other	3882429	3882429	0	+	1	1	269	90	1.0
CP008925.1	h6.sal.bam	other	3882430	3882430	0	+	3	0	272	89	3.0
CP008925.1	h6.sal.bam	other	3882431	3882431	0	+	1	0	271	89	1.0
CP008925.1	h6.sal.bam	other	3882432	3882432	0	+	2	0	272	92	2.0
CP008925.1	h6.sal.bam	other	3882433	3882433	0	+	0	1	270	98	0.0
CP008925.1	h6.sal.bam	other	3882434	3882434	0	+	0	3	270	97	0.0
CP008925.1	h6.sal.bam	other	3882435	3882435	0	+	0	2	268	94	0.0
CP008925.1	h6.sal.bam	other	3882436	3882436	0	+	2	1	270	92	2.0
CP008925.1	h6.sal.bam	other	3882437	3882437	0	+	0	1	269	91	0.0
CP008925.1	h6.sal.bam	other	3882438	3882438	0	+	0	0	269	90	0.0
CP008925.1	h6.sal.bam	other	3882439	3882439	0	+	3	0	267	90	3.0
CP008925.1	h6.sal.bam	other	3882440	3882440	0	+	1	2	268	90	1.0
CP008925.1	h6.sal.bam	other	3882441	3882441	0	+	2	1	268	108	2.0
CP008925.1	h6.sal.bam	other	3882442	3882442	0	+	1	3	269	108	1.0
CP008925.1	h6.sal.bam	other	3882443	3882443	0	+	0	1	267	107	0.0
CP008925.1	h6.sal.bam	other	3882444	3882444	0	+	4	1	270	108	4.0
CP008925.1	h6.sal.bam	other	3882445	3882445	0	+	4	3	274	110	4.0
CP008925.1	h6.sal.bam	other	3882446	3882446	0	+	0	0	274	108	0.0
CP008925.1	h6.sal.bam	other	3882447	3882447	0	+	2	0	275	112	2.0
CP008925.1	h6.sal.bam	other	3882448	3882448	0	+	0	2	274	113	0.0
CP008925.1	h6.sal.bam	other	3882449	3882449	0	+	1	0	274	112	1.0
CP008925.1	h6.sal.bam	other	3882450	3882450	0	+	1	1	272	115	1.0
CP008925.1	h6.sal.bam	other	3882451	3882451	0	+	2	1	274	115	2.0
CP008925.1	h6.sal.bam	GAAC	3882452	3882452	3882460	+	1	2	272	116	1.0
CP008925.1	h6.sal.bam	other	3882453	3882453	0	+	2	0	274	118	2.0
CP008925.1	h6.sal.bam	GAAC	3882454	3882454	3882460	+	4	0	277	121	4.0
CP008925.1	h6.sal.bam	other	3882455	3882455	0	+	1	1	274	124	1.0
CP008925.1	h6.sal.bam	other	3882456	3882456	0	+	1	0	274	123	1.0
CP008925.1	h6.sal.bam	other	3882457	3882457	0	+	2	1	274	124	2.0
CP008925.1	h6.sal.bam	other	3882458	3882458	0	+	2	1	273	124	2.0
CP008925.1	h6.sal.bam	other	3882459	3882459	0	+	1	0	271	126	1.0
CP008925.1	h6.sal.bam	other	3882460	3882460	0	+	1	0	272	128	1.0
CP008925.1	h6.sal.bam	other	3882461	3882461	0	+	1	1	273	131	1.0
CP008925.1	h6.sal.bam	other	3882462	3882462	0	+	1	0	274	134	1.0
CP008925.1	h6.sal.bam	other	3882463	3882463	0	+	3	3	277	134	3.0
CP008925.1	h6.sal.bam	other	3882464	3882464	0	+	0	1	277	131	0.0
CP008925.1	h6.sal.bam	other	3882465	3882465	0	+	0	4	277	135	0.0
CP008925.1	h6.sal.bam	other	3882466	3882466	0	+	1	1	278	132	1.0
CP008925.1	h6.sal.bam	other	3882467	3882467	0	+	1	0	279	131	1.0
CP008925.1	h6.sal.bam	other	3882468	3882468	0	+	1	0	279	132	1.0
CP008925.1	h6.sal.bam	GAAC	3882469	3882469	3882460	+	1	3	279	132	1.0
CP008925.1	h6.sal.bam	other	3882470	3882470	0	+	0	1	279	130	0.0
CP008925.1	h6.sal.bam	GAAC	3882471	3882471	3882460	+	1	1	275	131	1.0
CP008925.1	h6.sal.bam	other	3882472	3882472	0	+	2	0	277	132	2.0
CP008925.1	h6.sal.bam	other	3882473	3882473	0	+	1	0	276	132	1.0
CP008925.1	h6.sal.bam	other	3882474	3882474	0	+	3	0	279	134	3.0
CP008925.1	h6.sal.bam	other	3882475	3882475	0	+	1	1	280	137	1.0
CP008925.1	h6.sal.bam	other	3882476	3882476	0	+	4	4	284	136	4.0
CP008925.1	h6.sal.bam	other	3882477	3882477	0	+	3	0	286	135	3.0
CP008925.1	h6.sal.bam	other	3882478	3882478	0	+	3	1	288	137	3.0
CP008925.1	h6.sal.bam	other	3882479	3882479	0	+	1	2	288	138	1.0
CP008925.1	h6.sal.bam	other	3882480	3882480	0	+	1	2	289	136	1.0
CP008925.1	h6.sal.bam	other	3882481	3882481	0	+	2	2	291	141	2.0
CP008925.1	h6.sal.bam	other	3882482	3882482	0	+	3	1	286	142	3.0
CP008925.1	h6.sal.bam	other	3882483	3882483	0	+	0	0	182	143	0.0
CP008925.1	h6.sal.bam	other	3882484	3882484	0	+	2	0	183	151	2.0
CP008925.1	h6.sal.bam	other	3882485	3882485	0	+	1	0	183	153	1.0
CP008925.1	h6.sal.bam	other	3882486	3882486	0	+	2	1	184	154	2.0
CP008925.1	h6.sal.bam	other	3882487	3882487	0	+	0	3	184	154	0.0
CP008925.1	h6.sal.bam	other	3882488	3882488	0	+	1	0	184	151	1.0
CP008925.1	h6.sal.bam	other	3882489	3882489	0	+	1	2	181	156	1.0
CP008925.1	h6.sal.bam	other	3882490	3882490	0	+	3	2	173	155	3.0
CP008925.1	h6.sal.bam	other	3882491	3882491	0	+	0	1	173	153	0.0
CP008925.1	h6.sal.bam	other	3882492	3882492	0	+	2	3	174	161	2.0
CP008925.1	h6.sal.bam	other	3882493	3882493	0	+	0	4	169	160	0.0
CP008925.1	h6.sal.bam	other	3882494	3882494	0	+	2	2	170	158	2.0
CP008925.1	h6.sal.bam	other	3882495	3882495	0	+	0	4	170	156	0.0
CP008925.1	h6.sal.bam	other	3882496	3882496	0	+	4	0	173	155	4.0
CP008925.1	h6.sal.bam	other	3882497	3882497	0	+	1	0	174	155	1.0
CP008925.1	h6.sal.bam	other	3882498	3882498	0	+	0	1	172	156	0.0
CP008925.1	h6.sal.bam	other	3882499	3882499	0	+	2	3	174	160	2.0
CP008925.1	h6.sal.bam	other	3882500	3882500	0	+	0	1	101	157	0.0
CP008925.1	h6.sal.bam	other	3882501	3882501	0	+	2	1	103	156	2.0
CP008925.1	h6.sal.bam	other	3882502	3882502	0	+	2	2	104	159	2.0
CP008925.1	h6.sal.bam	other	3882503	3882503	0	+	1	4	105	157	1.0
CP008925.1	h6.sal.bam	other	3882504	3882504	0	+	1	2	105	154	1.0
CP008925.1	h6.sal.bam	other	3882505	3882505	0	+	0	0	102	153	0.0
CP008925.1	h6.sal.bam	other	3882506	3882506	0	+	1	1	100	158	1.0
CP008925.1	h6.sal.bam	other	3882507	3882507	0	+	1	5	101	157	1.0
CP008925.1	h6.sal.bam	other	3882508	3882508	0	+	1	3	102	153	1.0
CP008925.1	h6.sal.bam	other	3882509	3882509	0	+	0	3	102	150	0.0
CP008925.1	h6.sal.bam	other	3882510	3882510	0	+	1	2	103	147	1.0
CP008925.1	h6.sal.bam	other	3882511	3882511	0	+	1	3	102	145	1.0
CP008925.1	h6.sal.bam	other	3882512	3882512	0	+	2	1	104	145	2.0
CP008925.1	h6.sal.bam	other	3882513	3882513	0	+	2	4	106	147	2.0
CP008925.1	h6.sal.bam	other	3882514	3882514	0	+	3	2	105	144	3.0
CP008925.1	h6.sal.bam	other	3882515	3882515	0	+	2	2	105	146	2.0
CP008925.1	h6.sal.bam	other	3882516	3882516	0	+	0	1	105	144	0.0
CP008925.1	h6.sal.bam	other	3882517	3882517	0	+	1	2	104	143	1.0
CP008925.1	h6.sal.bam	other	3882518	3882518	0	+	1	2	98	150	1.0
CP008925.1	h6.sal.bam	other	3882519	3882519	0	+	0	3	98	149	0.0
CP008925.1	h6.sal.bam	other	3882520	3882520	0	+	3	1	101	147	3.0
CP008925.1	h6.sal.bam	other	3882521	3882521	0	+	2	4	103	146	2.0
CP008925.1	h6.sal.bam	other	3882522	3882522	0	+	1	1	102	143	1.0
CP008925.1	h6.sal.bam	other	3882523	3882523	0	+	3	1	104	145	3.0
CP008925.1	h6.sal.bam	other	3882524	3882524	0	+	0	3	104	144	0.0
CP008925.1	h6.sal.bam	other	3882525	3882525	0	+	0	2	103	144	0.0
CP008925.1	h6.sal.bam	other	3882526	3882526	0	+	0	4	100	146	0.0
CP008925.1	h6.sal.bam	other	3882527	3882527	0	+	0	2	98	142	0.0
CP008925.1	h6.sal.bam	other	3882528	3882528	0	+	1	3	94	143	1.0
CP008925.1	h6.sal.bam	other	3882529	3882529	0	+	5	3	99	142	5.0
CP008925.1	h6.sal.bam	other	3882530	3882530	0	+	3	0	102	140	3.0
CP008925.1	h6.sal.bam	other	3882531	3882531	0	+	4	2	105	141	4.0
CP008925.1	h6.sal.bam	other	3882532	3882532	0	+	2	1	103	139	2.0
CP008925.1	h6.sal.bam	other	3882533	3882533	0	+	2	4	105	138	2.0
CP008925.1	h6.sal.bam	other	3882534	3882534	0	+	4	4	108	134	4.0
CP008925.1	h6.sal.bam	other	3882535	3882535	0	+	1	2	108	134	1.0
CP008925.1	h6.sal.bam	other	3882536	3882536	0	+	0	4	107	132	0.0
CP008925.1	h6.sal.bam	other	3882537	3882537	0	+	1	1	107	130	1.0
CP008925.1	h6.sal.bam	other	3882538	3882538	0	+	1	0	105	132	1.0
CP008925.1	h6.sal.bam	other	3882539	3882539	0	+	2	4	107	134	2.0
CP008925.1	h6.sal.bam	other	3882540	3882540	0	+	0	0	107	133	0.0
CP008925.1	h6.sal.bam	GTTC	3882541	3882541	3882549	+	3	2	108	135	3.0
CP008925.1	h6.sal.bam	other	3882542	3882542	0	+	1	0	109	135	1.0
CP008925.1	h6.sal.bam	GTTC	3882543	3882543	3882549	+	0	0	108	138	0.0
CP008925.1	h6.sal.bam	other	3882544	3882544	0	+	1	2	108	139	1.0
CP008925.1	h6.sal.bam	other	3882545	3882545	0	+	1	0	109	137	1.0
CP008925.1	h6.sal.bam	other	3882546	3882546	0	+	4	2	112	139	4.0
CP008925.1	h6.sal.bam	other	3882547	3882547	0	+	0	0	110	139	0.0
CP008925.1	h6.sal.bam	other	3882548	3882548	0	+	0	2	109	139	0.0
CP008925.1	h6.sal.bam	other	3882549	3882549	0	+	2	4	107	145	2.0
CP008925.1	h6.sal.bam	other	3882550	3882550	0	+	2	0	108	141	2.0
CP008925.1	h6.sal.bam	other	3882551	3882551	0	+	1	3	105	142	1.0
CP008925.1	h6.sal.bam	other	3882552	3882552	0	+	0	2	102	139	0.0
CP008925.1	h6.sal.bam	other	3882553	3882553	0	+	2	2	101	141	2.0
CP008925.1	h6.sal.bam	other	3882554	3882554	0	+	2	3	102	139	2.0
CP008925.1	h6.sal.bam	other	3882555	3882555	0	+	2	3	103	136	2.0
CP008925.1	h6.sal.bam	other	3882556	3882556	0	+	1	2	102	138	1.0
CP008925.1	h6.sal.bam	other	3882557	3882557	0	+	1	3	100	136	1.0
CP008925.1	h6.sal.bam	GTTC	3882558	3882558	3882549	+	2	7	101	135	2.0
CP008925.1	h6.sal.bam	other	3882559	3882559	0	+	1	2	99	128	1.0
CP008925.1	h6.sal.bam	GTTC	3882560	3882560	3882549	+	5	1	103	129	5.0
CP008925.1	h6.sal.bam	other	3882561	3882561	0	+	0	0	102	128	0.0
CP008925.1	h6.sal.bam	other	3882562	3882562	0	+	1	1	102	131	1.0
CP008925.1	h6.sal.bam	other	3882563	3882563	0	+	1	4	102	130	1.0
CP008925.1	h6.sal.bam	other	3882564	3882564	0	+	2	2	104	126	2.0
CP008925.1	h6.sal.bam	other	3882565	3882565	0	+	2	3	104	135	2.0
CP008925.1	h6.sal.bam	other	3882566	3882566	0	+	1	5	105	134	1.0
CP008925.1	h6.sal.bam	other	3882567	3882567	0	+	2	2	106	130	2.0
CP008925.1	h6.sal.bam	other	3882568	3882568	0	+	3	2	109	128	3.0
CP008925.1	h6.sal.bam	other	3882569	3882569	0	+	3	2	109	126	3.0
CP008925.1	h6.sal.bam	other	3882570	3882570	0	+	0	1	109	133	0.0
CP008925.1	h6.sal.bam	other	3882571	3882571	0	+	1	1	106	133	1.0
CP008925.1	h6.sal.bam	other	3882572	3882572	0	+	3	5	109	132	2.0
CP008925.1	h6.sal.bam	other	3882573	3882573	0	+	2	0	110	127	2.0
CP008925.1	h6.sal.bam	other	3882574	3882574	0	+	2	0	110	130	1.3333333333333333
CP008925.1	h6.sal.bam	other	3882575	3882575	0	+	1	2	111	133	0.6666666666666666
CP008925.1	h6.sal.bam	other	3882576	3882576	0	+	2	2	111	131	1.0
CP008925.1	h6.sal.bam	other	3882577	3882577	0	+	3	0	112	131	1.5
CP008925.1	h6.sal.bam	other	3882578	3882578	0	+	1	0	111	139	0.5
CP008925.1	h6.sal.bam	other	3882579	3882579	0	+	0	2	110	139	0.0
CP008925.1	h6.sal.bam	other	3882580	3882580	0	+	0	4	110	142	0.0
CP008925.1	h6.sal.bam	other	3882581	3882581	0	+	3	1	113	140	1.5
CP008925.1	h6.sal.bam	other	3882582	3882582	0	+	1	0	113	139	0.5
CP008925.1	h6.sal.bam	other	3882583	3882583	0	+	3	0	115	141	1.5
CP008925.1	h6.sal.bam	other	3882584	3882584	0	+	3	2	116	142	1.5
CP008925.1	h6.sal.bam	other	3882585	3882585	0	+	0	1	116	146	0.0
CP008925.1	h6.sal.bam	other	3882586	3882586	0	+	0	1	116	145	0.0
CP008925.1	h6.sal.bam	other	3882587	3882587	0	+	1	4	115	147	0.5
CP008925.1	h6.sal.bam	other	3882588	3882588	0	+	2	1	115	144	1.0
CP008925.1	h6.sal.bam	other	3882589	3882589	0	+	1	2	111	143	0.5
CP008925.1	h6.sal.bam	other	3882590	3882590	0	+	0	0	111	141	0.0
CP008925.1	h6.sal.bam	other	3882591	3882591	0	+	0	0	111	144	0.0
CP008925.1	h6.sal.bam	other	3882592	3882592	0	+	2	9	112	144	1.0
CP008925.1	h6.sal.bam	other	3882593	3882593	0	+	0	1	111	135	0.0
CP008925.1	h6.sal.bam	other	3882594	3882594	0	+	3	1	114	141	1.5
CP008925.1	h6.sal.bam	other	3882595	3882595	0	+	2	0	113	140	1.0
CP008925.1	h6.sal.bam	other	3882596	3882596	0	+	5	1	116	144	2.5
CP008925.1	h6.sal.bam	other	3882597	3882597	0	+	1	3	117	143	0.5
CP008925.1	h6.sal.bam	other	3882598	3882598	0	+	2	1	116	147	1.0
CP008925.1	h6.sal.bam	other	3882599	3882599	0	+	2	2	118	146	1.0
CP008925.1	h6.sal.bam	other	3882600	3882600	0	+	2	4	120	145	1.0
CP008925.1	h6.sal.bam	other	3882601	3882601	0	+	3	0	123	142	1.5
CP008925.1	h6.sal.bam	other	3882602	3882602	0	+	0	3	123	143	0.0
CP008925.1	h6.sal.bam	other	3882603	3882603	0	+	2	2	124	143	1.0
CP008925.1	h6.sal.bam	other	3882604	3882604	0	+	1	1	120	141	0.5
CP008925.1	h6.sal.bam	other	3882605	3882605	0	+	1	1	118	140	0.5
CP008925.1	h6.sal.bam	other	3882606	3882606	0	+	3	1	117	147	1.5
CP008925.1	h6.sal.bam	other	3882607	3882607	0	+	0	0	115	146	0.0
CP008925.1	h6.sal.bam	other	3882608	3882608	0	+	0	1	109	149	0.0
CP008925.1	h6.sal.bam	other	3882609	3882609	0	+	0	2	108	152	0.0
CP008925.1	h6.sal.bam	other	3882610	3882610	0	+	1	1	109	151	0.5
CP008925.1	h6.sal.bam	other	3882611	3882611	0	+	3	2	111	152	1.5
CP008925.1	h6.sal.bam	other	3882612	3882612	0	+	1	4	112	150	0.5
CP008925.1	h6.sal.bam	other	3882613	3882613	0	+	2	2	111	147	1.0
CP008925.1	h6.sal.bam	other	3882614	3882614	0	+	1	3	112	145	0.5
CP008925.1	h6.sal.bam	other	3882615	3882615	0	+	2	2	114	144	1.0
CP008925.1	h6.sal.bam	other	3882616	3882616	0	+	3	2	114	142	1.5
CP008925.1	h6.sal.bam	other	3882617	3882617	0	+	2	3	115	141	1.0
CP008925.1	h6.sal.bam	other	3882618	3882618	0	+	1	0	116	140	0.5
CP008925.1	h6.sal.bam	other	3882619	3882619	0	+	2	1	115	143	1.0
CP008925.1	h6.sal.bam	other	3882620	3882620	0	+	2	1	113	145	1.0
CP008925.1	h6.sal.bam	other	3882621	3882621	0	+	2	2	115	144	1.0
CP008925.1	h6.sal.bam	other	3882622	3882622	0	+	4	5	119	142	2.0
CP008925.1	h6.sal.bam	other	3882623	3882623	0	+	0	3	119	140	0.0
CP008925.1	h6.sal.bam	other	3882624	3882624	0	+	2	1	119	140	1.0
CP008925.1	h6.sal.bam	other	3882625	3882625	0	+	0	0	117	141	0.0
CP008925.1	h6.sal.bam	other	3882626	3882626	0	+	2	1	118	145	1.0
CP008925.1	h6.sal.bam	other	3882627	3882627	0	+	0	3	118	149	0.0
CP008925.1	h6.sal.bam	other	3882628	3882628	0	+	2	0	118	151	1.0
CP008925.1	h6.sal.bam	other	3882629	3882629	0	+	1	4	117	152	0.5
CP008925.1	h6.sal.bam	other	3882630	3882630	0	+	4	3	119	150	2.0
CP008925.1	h6.sal.bam	other	3882631	3882631	0	+	2	1	120	150	1.0
CP008925.1	h6.sal.bam	other	3882632	3882632	0	+	2	0	122	154	1.0
CP008925.1	h6.sal.bam	other	3882633	3882633	0	+	3	0	122	155	1.5
CP008925.1	h6.sal.bam	other	3882634	3882634	0	+	2	1	124	157	1.0
CP008925.1	h6.sal.bam	other	3882635	3882635	0	+	2	1	117	156	1.0
CP008925.1	h6.sal.bam	other	3882636	3882636	0	+	0	2	117	159	0.0
CP008925.1	h6.sal.bam	other	3882637	3882637	0	+	0	0	117	160	0.0
CP008925.1	h6.sal.bam	other	3882638	3882638	0	+	2	8	119	160	1.0
CP008925.1	h6.sal.bam	other	3882639	3882639	0	+	0	5	119	157	0.0
CP008925.1	h6.sal.bam	other	3882640	3882640	0	+	4	1	121	153	2.0
CP008925.1	h6.sal.bam	other	3882641	3882641	0	+	1	0	121	153	0.5
CP008925.1	h6.sal.bam	other	3882642	3882642	0	+	1	2	120	156	0.5
CP008925.1	h6.sal.bam	other	3882643	3882643	0	+	1	6	118	155	0.5
CP008925.1	h6.sal.bam	other	3882644	3882644	0	+	4	1	119	149	2.0
CP008925.1	h6.sal.bam	other	3882645	3882645	0	+	3	1	121	148	1.5
CP008925.1	h6.sal.bam	other	3882646	3882646	0	+	5	0	122	150	2.5
CP008925.1	h6.sal.bam	other	3882647	3882647	0	+	1	0	119	150	0.5
CP008925.1	h6.sal.bam	other	3882648	3882648	0	+	0	3	119	155	0.0
CP008925.1	h6.sal.bam	other	3882649	3882649	0	+	3	3	122	154	1.5
CP008925.1	h6.sal.bam	other	3882650	3882650	0	+	1	1	122	151	0.5
CP008925.1	h6.sal.bam	other	3882651	3882651	0	+	2	5	122	155	1.0
CP008925.1	h6.sal.bam	GAAC	3882652	3882652	3882660	+	0	6	119	155	0.0
CP008925.1	h6.sal.bam	other	3882653	3882653	0	+	0	2	118	150	0.0
CP008925.1	h6.sal.bam	GAAC	3882654	3882654	3882660	+	2	3	120	148	1.0
CP008925.1	h6.sal.bam	other	3882655	3882655	0	+	1	2	120	145	0.5
CP008925.1	h6.sal.bam	other	3882656	3882656	0	+	1	3	119	145	0.5
CP008925.1	h6.sal.bam	other	3882657	3882657	0	+	7	1	125	144	3.5
CP008925.1	h6.sal.bam	other	3882658	3882658	0	+	6	1	128	143	3.0
CP008925.1	h6.sal.bam	other	3882659	3882659	0	+	0	4	126	142	0.0
CP008925.1	h6.sal.bam	other	3882660	3882660	0	+	3	2	129	142	1.5
CP008925.1	h6.sal.bam	other	3882661	3882661	0	+	2	0	129	140	1.0
CP008925.1	h6.sal.bam	other	3882662	3882662	0	+	3	2	131	142	1.5
CP008925.1	h6.sal.bam	other	3882663	3882663	0	+	3	1	134	142	1.5
CP008925.1	h6.sal.bam	other	3882664	3882664	0	+	0	2	133	142	0.0
CP008925.1	h6.sal.bam	other	3882665	3882665	0	+	2	0	133	142	1.0
CP008925.1	h6.sal.bam	other	3882666	3882666	0	+	1	1	134	144	0.5
CP008925.1	h6.sal.bam	other	3882667	3882667	0	+	3	6	137	143	1.5
CP008925.1	h6.sal.bam	other	3882668	3882668	0	+	3	2	139	138	1.5
CP008925.1	h6.sal.bam	GAAC	3882669	3882669	3882660	+	3	2	138	137	1.5
CP008925.1	h6.sal.bam	other	3882670	3882670	0	+	2	4	140	135	1.0
CP008925.1	h6.sal.bam	GAAC	3882671	3882671	3882660	+	0	2	135	131	0.0
CP008925.1	h6.sal.bam	other	3882672	3882672	0	+	0	1	134	137	0.0
CP008925.1	h6.sal.bam	other	3882673	3882673	0	+	1	1	133	136	0.5
CP008925.1	h6.sal.bam	other	3882674	3882674	0	+	7	0	136	135	3.5
CP008925.1	h6.sal.bam	other	3882675	3882675	0	+	1	1	134	137	0.5
CP008925.1	h6.sal.bam	other	3882676	3882676	0	+	0	2	134	139	0.0
CP008925.1	h6.sal.bam	other	3882677	3882677	0	+	5	3	139	139	2.5
CP008925.1	h6.sal.bam	other	3882678	3882678	0	+	2	2	138	139	1.0
CP008925.1	h6.sal.bam	other	3882679	3882679	0	+	2	3	139	139	1.0
CP008925.1	h6.sal.bam	other	3882680	3882680	0	+	2	2	139	145	1.0
CP008925.1	h6.sal.bam	other	3882681	3882681	0	+	1	1	139	143	0.5
CP008925.1	h6.sal.bam	other	3882682	3882682	0	+	1	1	140	143	0.5
CP008925.1	h6.sal.bam	other	3882683	3882683	0	+	0	4	139	147	0.0
CP008925.1	h6.sal.bam	other	3882684	3882684	0	+	1	1	140	145	0.5
CP008925.1	h6.sal.bam	GAAC	3882685	3882685	3882693	+	1	2	140	148	0.5
CP008925.1	h6.sal.bam	other	3882686	3882686	0	+	3	1	139	149	1.5
CP008925.1	h6.sal.bam	GAAC	3882687	3882687	3882693	+	3	0	140	152	1.5
CP008925.1	h6.sal.bam	other	3882688	3882688	0	+	2	2	142	152	1.0
CP008925.1	h6.sal.bam	other	3882689	3882689	0	+	1	0	142	150	0.5
CP008925.1	h6.sal.bam	other	3882690	3882690	0	+	0	2	139	156	0.0
CP008925.1	h6.sal.bam	other	3882691	3882691	0	+	1	0	137	157	0.5
CP008925.1	h6.sal.bam	other	3882692	3882692	0	+	0	2	135	158	0.0
CP008925.1	h6.sal.bam	other	3882693	3882693	0	+	2	2	135	156	1.0
CP008925.1	h6.sal.bam	other	3882694	3882694	0	+	2	3	132	162	1.0
CP008925.1	h6.sal.bam	other	3882695	3882695	0	+	3	1	134	160	1.5
CP008925.1	h6.sal.bam	other	3882696	3882696	0	+	2	2	136	160	1.0
CP008925.1	h6.sal.bam	other	3882697	3882697	0	+	2	3	135	158	1.0
CP008925.1	h6.sal.bam	other	3882698	3882698	0	+	2	2	136	155	1.0
CP008925.1	h6.sal.bam	other	3882699	3882699	0	+	2	4	137	158	1.0
CP008925.1	h6.sal.bam	other	3882700	3882700	0	+	0	0	136	155	0.0
CP008925.1	h6.sal.bam	other	3882701	3882701	0	+	0	5	132	156	0.0
CP008925.1	h6.sal.bam	GAAC	3882702	3882702	3882693	+	1	7	133	154	0.5
CP008925.1	h6.sal.bam	other	3882703	3882703	0	+	0	1	133	149	0.0
CP008925.1	h6.sal.bam	GAAC	3882704	3882704	3882693	+	5	1	138	148	3.3333333333333335
CP008925.1	h6.sal.bam	other	3882705	3882705	0	+	2	3	135	147	1.0
CP008925.1	h6.sal.bam	other	3882706	3882706	0	+	4	4	138	144	2.0
CP008925.1	h6.sal.bam	other	3882707	3882707	0	+	1	1	134	142	0.5
CP008925.1	h6.sal.bam	other	3882708	3882708	0	+	1	1	135	141	0.5
CP008925.1	h6.sal.bam	other	3882709	3882709	0	+	0	0	132	142	0.0
CP008925.1	h6.sal.bam	other	3882710	3882710	0	+	1	4	132	142	0.5
CP008925.1	h6.sal.bam	other	3882711	3882711	0	+	1	3	133	143	0.5
CP008925.1	h6.sal.bam	other	3882712	3882712	0	+	1	5	134	143	0.5
CP008925.1	h6.sal.bam	other	3882713	3882713	0	+	4	1	135	139	2.0
CP008925.1	h6.sal.bam	other	3882714	3882714	0	+	0	0	135	138	0.0
CP008925.1	h6.sal.bam	other	3882715	3882715	0	+	2	1	134	143	1.0
CP008925.1	h6.sal.bam	other	3882716	3882716	0	+	1	3	134	142	0.5
CP008925.1	h6.sal.bam	other	3882717	3882717	0	+	2	1	135	139	1.0
CP008925.1	h6.sal.bam	other	3882718	3882718	0	+	3	0	133	141	1.5
CP008925.1	h6.sal.bam	other	3882719	3882719	0	+	2	0	128	141	1.0
CP008925.1	h6.sal.bam	other	3882720	3882720	0	+	2	3	130	143	1.0
CP008925.1	h6.sal.bam	other	3882721	3882721	0	+	2	0	132	140	1.0
CP008925.1	h6.sal.bam	other	3882722	3882722	0	+	0	5	131	143	0.0
CP008925.1	h6.sal.bam	other	3882723	3882723	0	+	5	2	136	138	2.5
CP008925.1	h6.sal.bam	other	3882724	3882724	0	+	2	4	135	137	1.0
CP008925.1	h6.sal.bam	other	3882725	3882725	0	+	0	1	134	135	0.0
CP008925.1	h6.sal.bam	other	3882726	3882726	0	+	0	5	132	136	0.0
CP008925.1	h6.sal.bam	other	3882727	3882727	0	+	1	1	133	135	0.5
CP008925.1	h6.sal.bam	other	3882728	3882728	0	+	1	0	134	134	0.6666666666666666
CP008925.1	h6.sal.bam	other	3882729	3882729	0	+	3	1	135	135	3.0
CP008925.1	h6.sal.bam	other	3882730	3882730	0	+	1	2	135	135	1.0
CP008925.1	h6.sal.bam	other	3882731	3882731	0	+	0	1	127	138	0.0
CP008925.1	h6.sal.bam	other	3882732	3882732	0	+	2	0	123	141	2.0
CP008925.1	h6.sal.bam	other	3882733	3882733	0	+	3	2	126	142	2.0
CP008925.1	h6.sal.bam	other	3882734	3882734	0	+	2	2	126	140	1.0
CP008925.1	h6.sal.bam	other	3882735	3882735	0	+	2	0	128	138	1.0
CP008925.1	h6.sal.bam	other	3882736	3882736	0	+	1	2	127	138	0.6666666666666666
CP008925.1	h6.sal.bam	other	3882737	3882737	0	+	0	2	124	136	0.0
CP008925.1	h6.sal.bam	other	3882738	3882738	0	+	2	3	123	138	2.0
CP008925.1	h6.sal.bam	other	3882739	3882739	0	+	2	2	125	136	1.3333333333333333
CP008925.1	h6.sal.bam	other	3882740	3882740	0	+	1	1	124	134	0.6666666666666666
CP008925.1	h6.sal.bam	other	3882741	3882741	0	+	3	1	125	137	2.0
CP008925.1	h6.sal.bam	other	3882742	3882742	0	+	0	2	119	141	0.0
CP008925.1	h6.sal.bam	other	3882743	3882743	0	+	3	0	120	141	1.5
CP008925.1	h6.sal.bam	other	3882744	3882744	0	+	2	3	122	141	1.3333333333333333
CP008925.1	h6.sal.bam	other	3882745	3882745	0	+	0	1	120	142	0.0
CP008925.1	h6.sal.bam	other	3882746	3882746	0	+	3	3	123	141	3.0
CP008925.1	h6.sal.bam	other	3882747	3882747	0	+	1	0	123	138	1.0
CP008925.1	h6.sal.bam	other	3882748	3882748	0	+	2	0	125	139	2.0
CP008925.1	h6.sal.bam	other	3882749	3882749	0	+	0	2	117	139	0.0
CP008925.1	h6.sal.bam	other	3882750	3882750	0	+	0	4	114	140	0.0
CP008925.1	h6.sal.bam	other	3882751	3882751	0	+	1	1	115	136	1.0
CP008925.1	h6.sal.bam	other	3882752	3882752	0	+	0	3	112	135	0.0
CP008925.1	h6.sal.bam	other	3882753	3882753	0	+	1	2	112	136	1.0
CP008925.1	h6.sal.bam	other	3882754	3882754	0	+	0	10	110	134	0.0
CP008925.1	h6.sal.bam	other	3882755	3882755	0	+	3	0	109	124	3.0
CP008925.1	h6.sal.bam	other	3882756	3882756	0	+	2	2	111	126	2.0
CP008925.1	h6.sal.bam	other	3882757	3882757	0	+	2	4	113	125	2.0
CP008925.1	h6.sal.bam	other	3882758	3882758	0	+	4	2	116	123	4.0
CP008925.1	h6.sal.bam	other	3882759	3882759	0	+	1	4	117	121	1.0
CP008925.1	h6.sal.bam	other	3882760	3882760	0	+	6	3	122	120	6.0
CP008925.1	h6.sal.bam	other	3882761	3882761	0	+	2	5	121	117	2.0
CP008925.1	h6.sal.bam	other	3882762	3882762	0	+	2	1	120	114	2.0
CP008925.1	h6.sal.bam	other	3882763	3882763	0	+	4	0	121	113	4.0
CP008925.1	h6.sal.bam	other	3882764	3882764	0	+	3	5	124	114	3.0
CP008925.1	h6.sal.bam	other	3882765	3882765	0	+	1	3	124	110	1.0
CP008925.1	h6.sal.bam	other	3882766	3882766	0	+	6	1	129	107	6.0
CP008925.1	h6.sal.bam	other	3882767	3882767	0	+	1	4	130	106	1.0
CP008925.1	h6.sal.bam	other	3882768	3882768	0	+	2	4	130	106	2.0
CP008925.1	h6.sal.bam	other	3882769	3882769	0	+	3	1	131	102	3.0
CP008925.1	h6.sal.bam	other	3882770	3882770	0	+	2	1	130	101	2.0
CP008925.1	h6.sal.bam	other	3882771	3882771	0	+	1	0	129	104	1.0
CP008925.1	h6.sal.bam	other	3882772	3882772	0	+	1	4	127	105	1.0
CP008925.1	h6.sal.bam	other	3882773	3882773	0	+	1	0	126	109	1.0
CP008925.1	h6.sal.bam	other	3882774	3882774	0	+	1	1	127	111	1.0
CP008925.1	h6.sal.bam	other	3882775	3882775	0	+	0	3	127	111	0.0
CP008925.1	h6.sal.bam	other	3882776	3882776	0	+	1	2	128	109	1.0
CP008925.1	h6.sal.bam	other	3882777	3882777	0	+	2	1	129	108	2.0
CP008925.1	h6.sal.bam	other	3882778	3882778	0	+	0	0	129	107	0.0
CP008925.1	h6.sal.bam	other	3882779	3882779	0	+	1	0	125	107	1.0
CP008925.1	h6.sal.bam	other	3882780	3882780	0	+	0	0	123	114	0.0
CP008925.1	h6.sal.bam	other	3882781	3882781	0	+	0	2	119	114	0.0
CP008925.1	h6.sal.bam	other	3882782	3882782	0	+	2	1	120	117	2.0
CP008925.1	h6.sal.bam	other	3882783	3882783	0	+	3	3	122	119	3.0
CP008925.1	h6.sal.bam	other	3882784	3882784	0	+	4	2	125	118	4.0
CP008925.1	h6.sal.bam	other	3882785	3882785	0	+	0	1	124	116	0.0
CP008925.1	h6.sal.bam	other	3882786	3882786	0	+	0	3	124	115	0.0
CP008925.1	h6.sal.bam	other	3882787	3882787	0	+	2	2	125	112	2.0
CP008925.1	h6.sal.bam	other	3882788	3882788	0	+	0	3	121	110	0.0
CP008925.1	h6.sal.bam	other	3882789	3882789	0	+	2	0	123	109	2.0
CP008925.1	h6.sal.bam	other	3882790	3882790	0	+	0	0	121	110	0.0
CP008925.1	h6.sal.bam	other	3882791	3882791	0	+	1	3	121	110	1.0
CP008925.1	h6.sal.bam	other	3882792	3882792	0	+	4	0	123	108	4.0
CP008925.1	h6.sal.bam	other	3882793	3882793	0	+	2	1	120	108	2.0
CP008925.1	h6.sal.bam	other	3882794	3882794	0	+	1	1	119	107	1.0
CP008925.1	h6.sal.bam	other	3882795	3882795	0	+	0	0	117	107	0.0
CP008925.1	h6.sal.bam	other	3882796	3882796	0	+	0	4	117	109	0.0
CP008925.1	h6.sal.bam	other	3882797	3882797	0	+	2	1	118	109	2.0
CP008925.1	h6.sal.bam	other	3882798	3882798	0	+	1	0	114	109	1.0
CP008925.1	h6.sal.bam	other	3882799	3882799	0	+	0	2	112	112	0.0
CP008925.1	h6.sal.bam	other	3882800	3882800	0	+	3	2	115	111	3.0
CP008925.1	h6.sal.bam	other	3882801	3882801	0	+	1	4	116	110	1.0
CP008925.1	h6.sal.bam	other	3882802	3882802	0	+	2	0	116	108	2.0
CP008925.1	h6.sal.bam	other	3882803	3882803	0	+	1	1	117	108	1.0
CP008925.1	h6.sal.bam	other	3882804	3882804	0	+	2	4	117	107	2.0
CP008925.1	h6.sal.bam	other	3882805	3882805	0	+	1	2	117	107	1.0
CP008925.1	h6.sal.bam	other	3882806	3882806	0	+	0	4	117	106	0.0
CP008925.1	h6.sal.bam	other	3882807	3882807	0	+	1	2	114	103	1.0
CP008925.1	h6.sal.bam	other	3882808	3882808	0	+	4	2	115	101	4.0
CP008925.1	h6.sal.bam	other	3882809	3882809	0	+	1	1	112	101	1.0
CP008925.1	h6.sal.bam	other	3882810	3882810	0	+	1	0	113	102	1.0
CP008925.1	h6.sal.bam	other	3882811	3882811	0	+	0	0	113	104	0.0
CP008925.1	h6.sal.bam	other	3882812	3882812	0	+	3	0	114	106	3.0
CP008925.1	h6.sal.bam	other	3882813	3882813	0	+	0	1	111	106	0.0
CP008925.1	h6.sal.bam	other	3882814	3882814	0	+	0	2	111	111	0.0
CP008925.1	h6.sal.bam	other	3882815	3882815	0	+	2	5	113	118	2.0
CP008925.1	h6.sal.bam	other	3882816	3882816	0	+	1	3	112	113	1.0
CP008925.1	h6.sal.bam	other	3882817	3882817	0	+	4	2	116	113	4.0
CP008925.1	h6.sal.bam	other	3882818	3882818	0	+	0	1	113	111	0.0
CP008925.1	h6.sal.bam	other	3882819	3882819	0	+	9	2	120	117	9.0
CP008925.1	h6.sal.bam	other	3882820	3882820	0	+	1	0	121	115	1.0
CP008925.1	h6.sal.bam	other	3882821	3882821	0	+	1	0	119	118	1.0
CP008925.1	h6.sal.bam	other	3882822	3882822	0	+	1	1	117	121	1.0
CP008925.1	h6.sal.bam	other	3882823	3882823	0	+	4	0	121	122	4.0
CP008925.1	h6.sal.bam	other	3882824	3882824	0	+	0	4	121	123	0.0
CP008925.1	h6.sal.bam	other	3882825	3882825	0	+	1	0	122	128	1.0
CP008925.1	h6.sal.bam	other	3882826	3882826	0	+	1	3	122	129	1.0
CP008925.1	h6.sal.bam	other	3882827	3882827	0	+	3	1	124	127	3.0
CP008925.1	h6.sal.bam	other	3882828	3882828	0	+	1	0	125	126	1.0
CP008925.1	h6.sal.bam	other	3882829	3882829	0	+	2	2	124	130	2.0
CP008925.1	h6.sal.bam	other	3882830	3882830	0	+	2	1	124	128	2.0
CP008925.1	h6.sal.bam	other	3882831	3882831	0	+	0	1	124	127	0.0
CP008925.1	h6.sal.bam	other	3882832	3882832	0	+	1	1	123	127	1.0
CP008925.1	h6.sal.bam	other	3882833	3882833	0	+	3	0	121	129	3.0
CP008925.1	h6.sal.bam	other	3882834	3882834	0	+	2	0	117	130	2.0
CP008925.1	h6.sal.bam	other	3882835	3882835	0	+	1	0	118	130	1.0
CP008925.1	h6.sal.bam	other	3882836	3882836	0	+	0	2	115	133	0.0
CP008925.1	h6.sal.bam	other	3882837	3882837	0	+	3	0	110	132	3.0
CP008925.1	h6.sal.bam	other	3882838	3882838	0	+	0	1	110	137	0.0
CP008925.1	h6.sal.bam	other	3882839	3882839	0	+	1	1	111	137	0.6666666666666666
CP008925.1	h6.sal.bam	other	3882840	3882840	0	+	4	3	114	140	2.6666666666666665
CP008925.1	h6.sal.bam	other	3882841	3882841	0	+	3	1	111	138	1.5
CP008925.1	h6.sal.bam	other	3882842	3882842	0	+	1	0	109	138	0.5
CP008925.1	h6.sal.bam	other	3882843	3882843	0	+	2	0	108	141	1.0
CP008925.1	h6.sal.bam	other	3882844	3882844	0	+	1	2	109	141	0.5
CP008925.1	h6.sal.bam	other	3882845	3882845	0	+	2	2	108	142	1.0
CP008925.1	h6.sal.bam	other	3882846	3882846	0	+	3	1	109	140	1.5
CP008925.1	h6.sal.bam	other	3882847	3882847	0	+	0	8	109	142	0.0
CP008925.1	h6.sal.bam	other	3882848	3882848	0	+	2	3	111	134	1.0
CP008925.1	h6.sal.bam	other	3882849	3882849	0	+	0	1	110	131	0.0
CP008925.1	h6.sal.bam	other	3882850	3882850	0	+	0	1	110	134	0.0
CP008925.1	h6.sal.bam	other	3882851	3882851	0	+	2	1	111	134	1.0
CP008925.1	h6.sal.bam	other	3882852	3882852	0	+	5	1	114	135	2.5
CP008925.1	h6.sal.bam	other	3882853	3882853	0	+	2	4	115	139	1.0
CP008925.1	h6.sal.bam	other	3882854	3882854	0	+	1	2	116	135	0.5
CP008925.1	h6.sal.bam	other	3882855	3882855	0	+	0	0	116	136	0.0
CP008925.1	h6.sal.bam	other	3882856	3882856	0	+	2	5	118	137	1.0
CP008925.1	h6.sal.bam	other	3882857	3882857	0	+	2	2	118	132	1.0
CP008925.1	h6.sal.bam	other	3882858	3882858	0	+	0	2	115	132	0.0
CP008925.1	h6.sal.bam	other	3882859	3882859	0	+	2	0	113	135	1.0
CP008925.1	h6.sal.bam	other	3882860	3882860	0	+	2	0	113	136	1.0
CP008925.1	h6.sal.bam	other	3882861	3882861	0	+	1	0	114	136	0.5
CP008925.1	h6.sal.bam	other	3882862	3882862	0	+	1	0	115	137	0.5
CP008925.1	h6.sal.bam	other	3882863	3882863	0	+	4	2	117	137	2.0
CP008925.1	h6.sal.bam	other	3882864	3882864	0	+	3	1	120	136	1.5
CP008925.1	h6.sal.bam	other	3882865	3882865	0	+	3	0	123	135	1.5
CP008925.1	h6.sal.bam	other	3882866	3882866	0	+	1	2	123	135	0.5
CP008925.1	h6.sal.bam	other	3882867	3882867	0	+	3	0	122	134	1.5
CP008925.1	h6.sal.bam	other	3882868	3882868	0	+	2	0	122	136	1.0
CP008925.1	h6.sal.bam	other	3882869	3882869	0	+	3	1	124	139	1.5
CP008925.1	h6.sal.bam	other	3882870	3882870	0	+	1	2	125	140	0.5
CP008925.1	h6.sal.bam	other	3882871	3882871	0	+	0	4	125	138	0.0
CP008925.1	h6.sal.bam	other	3882872	3882872	0	+	2	2	125	140	1.0
CP008925.1	h6.sal.bam	other	3882873	3882873	0	+	2	3	126	138	1.0
CP008925.1	h6.sal.bam	other	3882874	3882874	0	+	2	1	128	135	1.0
CP008925.1	h6.sal.bam	other	3882875	3882875	0	+	1	2	125	137	0.5
CP008925.1	h6.sal.bam	other	3882876	3882876	0	+	0	1	123	140	0.0
CP008925.1	h6.sal.bam	other	3882877	3882877	0	+	2	0	124	139	1.0
CP008925.1	h6.sal.bam	other	3882878	3882878	0	+	3	1	127	140	1.5
CP008925.1	h6.sal.bam	other	3882879	3882879	0	+	4	2	128	141	2.0
CP008925.1	h6.sal.bam	other	3882880	3882880	0	+	1	1	129	143	0.5
CP008925.1	h6.sal.bam	other	3882881	3882881	0	+	2	1	131	142	1.0
CP008925.1	h6.sal.bam	other	3882882	3882882	0	+	1	0	126	147	0.5
CP008925.1	h6.sal.bam	other	3882883	3882883	0	+	3	2	128	147	1.5
CP008925.1	h6.sal.bam	other	3882884	3882884	0	+	2	3	130	145	1.0
CP008925.1	h6.sal.bam	other	3882885	3882885	0	+	5	2	134	145	2.5
CP008925.1	h6.sal.bam	other	3882886	3882886	0	+	0	2	134	143	0.0
CP008925.1	h6.sal.bam	other	3882887	3882887	0	+	5	1	136	147	2.5
CP008925.1	h6.sal.bam	other	3882888	3882888	0	+	3	6	139	147	1.5
CP008925.1	h6.sal.bam	other	3882889	3882889	0	+	2	8	138	141	1.0
CP008925.1	h6.sal.bam	other	3882890	3882890	0	+	0	2	137	135	0.0
CP008925.1	h6.sal.bam	other	3882891	3882891	0	+	2	0	139	135	1.0
CP008925.1	h6.sal.bam	other	3882892	3882892	0	+	2	5	137	136	1.0
CP008925.1	h6.sal.bam	other	3882893	3882893	0	+	3	2	131	133	1.5
CP008925.1	h6.sal.bam	other	3882894	3882894	0	+	5	0	135	132	2.5
CP008925.1	h6.sal.bam	other	3882895	3882895	0	+	1	3	136	133	0.5
CP008925.1	h6.sal.bam	other	3882896	3882896	0	+	5	5	139	130	2.5
CP008925.1	h6.sal.bam	other	3882897	3882897	0	+	4	2	142	126	2.0
CP008925.1	h6.sal.bam	other	3882898	3882898	0	+	1	1	139	125	0.5
CP008925.1	h6.sal.bam	other	3882899	3882899	0	+	1	6	140	128	0.5
CP008925.1	h6.sal.bam	other	3882900	3882900	0	+	2	1	141	123	1.0
CP008925.1	h6.sal.bam	other	3882901	3882901	0	+	1	1	140	123	0.5
CP008925.1	h6.sal.bam	other	3882902	3882902	0	+	2	3	139	125	1.0
CP008925.1	h6.sal.bam	other	3882903	3882903	0	+	0	1	138	124	0.0
CP008925.1	h6.sal.bam	other	3882904	3882904	0	+	2	0	138	123	1.0
CP008925.1	h6.sal.bam	other	3882905	3882905	0	+	0	0	136	126	0.0
CP008925.1	h6.sal.bam	other	3882906	3882906	0	+	2	1	138	128	1.0
CP008925.1	h6.sal.bam	other	3882907	3882907	0	+	3	3	140	127	1.5
CP008925.1	h6.sal.bam	other	3882908	3882908	0	+	1	1	139	124	0.5
CP008925.1	h6.sal.bam	other	3882909	3882909	0	+	1	0	138	127	0.5
CP008925.1	h6.sal.bam	other	3882910	3882910	0	+	1	4	135	128	0.5
CP008925.1	h6.sal.bam	other	3882911	3882911	0	+	0	2	135	124	0.0
CP008925.1	h6.sal.bam	other	3882912	3882912	0	+	0	4	135	124	0.0
CP008925.1	h6.sal.bam	other	3882913	3882913	0	+	2	0	136	120	1.0
CP008925.1	h6.sal.bam	other	3882914	3882914	0	+	1	4	137	120	0.5
CP008925.1	h6.sal.bam	other	3882915	3882915	0	+	3	1	133	119	1.5
CP008925.1	h6.sal.bam	other	3882916	3882916	0	+	7	1	140	120	3.5
CP008925.1	h6.sal.bam	other	3882917	3882917	0	+	2	3	141	119	1.0
CP008925.1	h6.sal.bam	other	3882918	3882918	0	+	8	0	147	117	4.0
CP008925.1	h6.sal.bam	other	3882919	3882919	0	+	1	3	147	117	0.5
CP008925.1	h6.sal.bam	other	3882920	3882920	0	+	5	0	151	114	2.5
CP008925.1	h6.sal.bam	other	3882921	3882921	0	+	2	3	150	114	1.0
CP008925.1	h6.sal.bam	other	3882922	3882922	0	+	1	0	151	117	0.5
CP008925.1	h6.sal.bam	other	3882923	3882923	0	+	1	5	151	118	0.5
CP008925.1	h6.sal.bam	other	3882924	3882924	0	+	2	0	153	117	1.0
CP008925.1	h6.sal.bam	other	3882925	3882925	0	+	1	2	154	117	0.5
CP008925.1	h6.sal.bam	other	3882926	3882926	0	+	5	1	152	117	2.5
CP008925.1	h6.sal.bam	other	3882927	3882927	0	+	0	5	152	116	0.0
CP008925.1	h6.sal.bam	other	3882928	3882928	0	+	4	2	154	115	2.0
CP008925.1	h6.sal.bam	other	3882929	3882929	0	+	1	1	154	116	0.5
CP008925.1	h6.sal.bam	other	3882930	3882930	0	+	1	0	155	117	0.5
CP008925.1	h6.sal.bam	other	3882931	3882931	0	+	6	2	159	117	3.0
CP008925.1	h6.sal.bam	other	3882932	3882932	0	+	1	3	158	115	0.5
CP008925.1	h6.sal.bam	other	3882933	3882933	0	+	3	3	161	112	1.5
CP008925.1	h6.sal.bam	other	3882934	3882934	0	+	1	1	159	113	0.5
CP008925.1	h6.sal.bam	other	3882935	3882935	0	+	1	0	158	112	0.5
CP008925.1	h6.sal.bam	other	3882936	3882936	0	+	1	1	159	112	0.5
CP008925.1	h6.sal.bam	other	3882937	3882937	0	+	2	0	160	113	1.0
CP008925.1	h6.sal.bam	other	3882938	3882938	0	+	3	1	160	115	1.5
CP008925.1	h6.sal.bam	other	3882939	3882939	0	+	3	0	160	119	1.5
CP008925.1	h6.sal.bam	other	3882940	3882940	0	+	1	1	157	119	0.5
CP008925.1	h6.sal.bam	other	3882941	3882941	0	+	2	3	159	118	1.0
CP008925.1	h6.sal.bam	other	3882942	3882942	0	+	3	1	158	117	1.5
CP008925.1	h6.sal.bam	other	3882943	3882943	0	+	0	2	156	116	0.0
CP008925.1	h6.sal.bam	other	3882944	3882944	0	+	2	2	155	119	1.0
CP008925.1	h6.sal.bam	other	3882945	3882945	0	+	0	1	154	117	0.0
CP008925.1	h6.sal.bam	other	3882946	3882946	0	+	0	5	154	116	0.0
CP008925.1	h6.sal.bam	other	3882947	3882947	0	+	1	0	153	112	0.6666666666666666
CP008925.1	h6.sal.bam	other	3882948	3882948	0	+	1	0	152	112	0.6666666666666666
CP008925.1	h6.sal.bam	other	3882949	3882949	0	+	2	2	152	112	1.3333333333333333
CP008925.1	h6.sal.bam	other	3882950	3882950	0	+	1	5	152	117	1.0
CP008925.1	h6.sal.bam	other	3882951	3882951	0	+	0	0	150	115	0.0
CP008925.1	h6.sal.bam	other	3882952	3882952	0	+	2	1	149	116	2.0
CP008925.1	h6.sal.bam	other	3882953	3882953	0	+	0	2	149	115	0.0
CP008925.1	h6.sal.bam	other	3882954	3882954	0	+	4	3	150	116	4.0
CP008925.1	h6.sal.bam	other	3882955	3882955	0	+	1	1	147	113	0.6666666666666666
CP008925.1	h6.sal.bam	other	3882956	3882956	0	+	1	6	148	115	1.0
CP008925.1	h6.sal.bam	other	3882957	3882957	0	+	6	0	153	109	6.0
CP008925.1	h6.sal.bam	other	3882958	3882958	0	+	3	2	153	109	3.0
CP008925.1	h6.sal.bam	other	3882959	3882959	0	+	3	0	154	108	2.0
CP008925.1	h6.sal.bam	other	3882960	3882960	0	+	1	2	150	108	0.6666666666666666
CP008925.1	h6.sal.bam	other	3882961	3882961	0	+	2	4	152	108	1.3333333333333333
CP008925.1	h6.sal.bam	other	3882962	3882962	0	+	0	1	147	105	0.0
CP008925.1	h6.sal.bam	other	3882963	3882963	0	+	1	1	145	107	0.6666666666666666
CP008925.1	h6.sal.bam	other	3882964	3882964	0	+	2	1	146	106	1.3333333333333333
CP008925.1	h6.sal.bam	other	3882965	3882965	0	+	2	2	146	106	1.3333333333333333
CP008925.1	h6.sal.bam	other	3882966	3882966	0	+	4	1	150	106	4.0
CP008925.1	h6.sal.bam	other	3882967	3882967	0	+	2	2	150	107	2.0
CP008925.1	h6.sal.bam	other	3882968	3882968	0	+	3	1	150	106	3.0
CP008925.1	h6.sal.bam	other	3882969	3882969	0	+	4	1	148	108	4.0
CP008925.1	h6.sal.bam	other	3882970	3882970	0	+	1	1	139	107	1.0
CP008925.1	h6.sal.bam	other	3882971	3882971	0	+	0	1	139	107	0.0
CP008925.1	h6.sal.bam	other	3882972	3882972	0	+	0	1	139	112	0.0
CP008925.1	h6.sal.bam	other	3882973	3882973	0	+	1	4	140	111	1.0
CP008925.1	h6.sal.bam	other	3882974	3882974	0	+	2	1	141	107	2.0
CP008925.1	h6.sal.bam	other	3882975	3882975	0	+	1	2	139	112	1.0
CP008925.1	h6.sal.bam	other	3882976	3882976	0	+	2	2	141	114	2.0
CP008925.1	h6.sal.bam	other	3882977	3882977	0	+	1	2	140	112	1.0
CP008925.1	h6.sal.bam	other	3882978	3882978	0	+	5	3	145	113	5.0
CP008925.1	h6.sal.bam	other	3882979	3882979	0	+	2	2	143	110	2.0
CP008925.1	h6.sal.bam	other	3882980	3882980	0	+	3	0	146	109	3.0
CP008925.1	h6.sal.bam	other	3882981	3882981	0	+	3	0	149	112	3.0
CP008925.1	h6.sal.bam	other	3882982	3882982	0	+	2	3	148	113	2.0
CP008925.1	h6.sal.bam	other	3882983	3882983	0	+	1	1	148	112	1.0
CP008925.1	h6.sal.bam	other	3882984	3882984	0	+	0	1	147	114	0.0
CP008925.1	h6.sal.bam	other	3882985	3882985	0	+	5	0	151	114	5.0
CP008925.1	h6.sal.bam	other	3882986	3882986	0	+	3	2	154	117	3.0
CP008925.1	h6.sal.bam	other	3882987	3882987	0	+	5	0	157	117	5.0
CP008925.1	h6.sal.bam	other	3882988	3882988	0	+	1	0	157	118	1.0
CP008925.1	h6.sal.bam	other	3882989	3882989	0	+	1	3	148	118	1.0
CP008925.1	h6.sal.bam	other	3882990	3882990	0	+	2	2	150	117	2.0
CP008925.1	h6.sal.bam	other	3882991	3882991	0	+	1	0	151	116	1.0
CP008925.1	h6.sal.bam	other	3882992	3882992	0	+	2	1	150	117	2.0
CP008925.1	h6.sal.bam	other	3882993	3882993	0	+	5	0	147	116	5.0
CP008925.1	h6.sal.bam	other	3882994	3882994	0	+	0	3	145	116	0.0
CP008925.1	h6.sal.bam	other	3882995	3882995	0	+	3	2	142	115	3.0
CP008925.1	h6.sal.bam	other	3882996	3882996	0	+	1	1	142	113	1.0
CP008925.1	h6.sal.bam	other	3882997	3882997	0	+	1	1	142	112	1.0
CP008925.1	h6.sal.bam	other	3882998	3882998	0	+	0	3	139	114	0.0
CP008925.1	h6.sal.bam	other	3882999	3882999	0	+	0	0	139	115	0.0
CP008925.1	h6.sal.bam	other	3883000	3883000	0	+	0	2	139	118	0.0
CP008925.1	h6.sal.bam	other	3883001	3883001	0	+	3	5	137	121	2.0
CP008925.1	h6.sal.bam	other	3883002	3883002	0	+	1	1	138	119	0.6666666666666666
CP008925.1	h6.sal.bam	other	3883003	3883003	0	+	1	2	135	119	0.6666666666666666
CP008925.1	h6.sal.bam	other	3883004	3883004	0	+	2	1	136	118	1.3333333333333333
CP008925.1	h6.sal.bam	other	3883005	3883005	0	+	4	0	139	119	2.6666666666666665
CP008925.1	h6.sal.bam	other	3883006	3883006	0	+	1	0	135	119	0.6666666666666666
CP008925.1	h6.sal.bam	other	3883007	3883007	0	+	4	1	138	121	4.0
CP008925.1	h6.sal.bam	other	3883008	3883008	0	+	0	3	135	124	0.0
CP008925.1	h6.sal.bam	other	3883009	3883009	0	+	2	0	132	123	2.0
CP008925.1	h6.sal.bam	other	3883010	3883010	0	+	0	2	132	127	0.0
CP008925.1	h6.sal.bam	other	3883011	3883011	0	+	0	2	132	128	0.0
CP008925.1	h6.sal.bam	other	3883012	3883012	0	+	0	4	132	127	0.0
CP008925.1	h6.sal.bam	other	3883013	3883013	0	+	2	1	131	124	2.0
CP008925.1	h6.sal.bam	other	3883014	3883014	0	+	0	0	128	123	0.0
CP008925.1	h6.sal.bam	other	3883015	3883015	0	+	2	0	129	123	2.0
CP008925.1	h6.sal.bam	other	3883016	3883016	0	+	0	2	127	126	0.0
CP008925.1	h6.sal.bam	other	3883017	3883017	0	+	0	1	123	125	0.0
CP008925.1	h6.sal.bam	other	3883018	3883018	0	+	1	4	124	124	1.0
CP008925.1	h6.sal.bam	other	3883019	3883019	0	+	5	0	127	120	5.0
CP008925.1	h6.sal.bam	other	3883020	3883020	0	+	1	1	128	123	1.0
CP008925.1	h6.sal.bam	other	3883021	3883021	0	+	1	0	128	128	1.0
CP008925.1	h6.sal.bam	other	3883022	3883022	0	+	0	1	127	128	0.0
CP008925.1	h6.sal.bam	other	3883023	3883023	0	+	1	3	128	128	1.0
CP008925.1	h6.sal.bam	other	3883024	3883024	0	+	6	3	131	126	6.0
CP008925.1	h6.sal.bam	other	3883025	3883025	0	+	1	3	132	127	1.0
CP008925.1	h6.sal.bam	GAAC	3883026	3883026	3883034	+	4	2	136	124	4.0
CP008925.1	h6.sal.bam	other	3883027	3883027	0	+	0	1	134	123	0.0
CP008925.1	h6.sal.bam	GAAC	3883028	3883028	3883034	+	1	2	134	126	1.0
CP008925.1	h6.sal.bam	other	3883029	3883029	0	+	2	1	134	124	2.0
CP008925.1	h6.sal.bam	other	3883030	3883030	0	+	2	2	135	123	2.0
CP008925.1	h6.sal.bam	other	3883031	3883031	0	+	2	0	136	127	2.0
CP008925.1	h6.sal.bam	other	3883032	3883032	0	+	2	0	132	128	2.0
CP008925.1	h6.sal.bam	other	3883033	3883033	0	+	1	2	129	130	1.0
CP008925.1	h6.sal.bam	other	3883034	3883034	0	+	3	1	129	134	3.0
CP008925.1	h6.sal.bam	other	3883035	3883035	0	+	0	0	126	136	0.0
CP008925.1	h6.sal.bam	other	3883036	3883036	0	+	1	1	127	138	1.0
CP008925.1	h6.sal.bam	other	3883037	3883037	0	+	0	3	127	137	0.0
CP008925.1	h6.sal.bam	other	3883038	3883038	0	+	2	0	126	135	2.0
CP008925.1	h6.sal.bam	other	3883039	3883039	0	+	3	2	129	137	3.0
CP008925.1	h6.sal.bam	other	3883040	3883040	0	+	4	2	130	137	4.0
CP008925.1	h6.sal.bam	other	3883041	3883041	0	+	2	1	125	140	2.0
CP008925.1	h6.sal.bam	other	3883042	3883042	0	+	3	0	128	139	3.0
CP008925.1	h6.sal.bam	GAAC	3883043	3883043	3883034	+	0	3	127	139	0.0
CP008925.1	h6.sal.bam	other	3883044	3883044	0	+	0	0	122	140	0.0
CP008925.1	h6.sal.bam	GAAC	3883045	3883045	3883034	+	3	2	125	141	3.0
CP008925.1	h6.sal.bam	other	3883046	3883046	0	+	0	5	124	139	0.0
CP008925.1	h6.sal.bam	other	3883047	3883047	0	+	3	5	127	136	3.0
CP008925.1	h6.sal.bam	other	3883048	3883048	0	+	0	0	127	131	0.0
CP008925.1	h6.sal.bam	other	3883049	3883049	0	+	2	2	127	135	2.0
CP008925.1	h6.sal.bam	other	3883050	3883050	0	+	2	3	125	133	2.0
CP008925.1	h6.sal.bam	other	3883051	3883051	0	+	1	0	126	130	1.0
CP008925.1	h6.sal.bam	other	3883052	3883052	0	+	4	3	130	132	4.0
CP008925.1	h6.sal.bam	other	3883053	3883053	0	+	1	2	126	131	1.0
CP008925.1	h6.sal.bam	other	3883054	3883054	0	+	2	0	123	131	2.0
CP008925.1	h6.sal.bam	other	3883055	3883055	0	+	0	2	123	131	0.0
CP008925.1	h6.sal.bam	other	3883056	3883056	0	+	0	1	120	131	0.0
CP008925.1	h6.sal.bam	other	3883057	3883057	0	+	0	2	117	131	0.0
CP008925.1	h6.sal.bam	other	3883058	3883058	0	+	0	3	117	131	0.0
CP008925.1	h6.sal.bam	other	3883059	3883059	0	+	1	1	118	129	1.0
CP008925.1	h6.sal.bam	other	3883060	3883060	0	+	0	3	113	128	0.0
CP008925.1	h6.sal.bam	other	3883061	3883061	0	+	1	2	110	125	1.0
CP008925.1	h6.sal.bam	other	3883062	3883062	0	+	0	1	106	135	0.0
CP008925.1	h6.sal.bam	other	3883063	3883063	0	+	2	0	107	137	2.0
CP008925.1	h6.sal.bam	other	3883064	3883064	0	+	2	3	109	137	2.0
CP008925.1	h6.sal.bam	other	3883065	3883065	0	+	3	0	109	139	3.0
CP008925.1	h6.sal.bam	other	3883066	3883066	0	+	2	1	109	140	2.0
CP008925.1	h6.sal.bam	other	3883067	3883067	0	+	4	1	108	141	4.0
CP008925.1	h6.sal.bam	other	3883068	3883068	0	+	1	1	106	142	0.6666666666666666
CP008925.1	h6.sal.bam	other	3883069	3883069	0	+	1	0	107	143	0.6666666666666666
CP008925.1	h6.sal.bam	other	3883070	3883070	0	+	2	1	109	146	1.3333333333333333
CP008925.1	h6.sal.bam	other	3883071	3883071	0	+	3	0	110	146	1.5
CP008925.1	h6.sal.bam	other	3883072	3883072	0	+	2	3	112	146	1.0
CP008925.1	h6.sal.bam	other	3883073	3883073	0	+	1	3	113	145	0.5
CP008925.1	h6.sal.bam	other	3883074	3883074	0	+	0	3	110	144	0.0
CP008925.1	h6.sal.bam	other	3883075	3883075	0	+	2	5	112	142	1.0
CP008925.1	h6.sal.bam	other	3883076	3883076	0	+	2	3	114	138	1.0
CP008925.1	h6.sal.bam	other	3883077	3883077	0	+	1	1	114	137	0.5
CP008925.1	h6.sal.bam	other	3883078	3883078	0	+	2	1	115	136	1.0
CP008925.1	h6.sal.bam	other	3883079	3883079	0	+	2	2	115	135	1.0
CP008925.1	h6.sal.bam	other	3883080	3883080	0	+	2	0	112	136	1.0
CP008925.1	h6.sal.bam	other	3883081	3883081	0	+	0	2	112	136	0.0
CP008925.1	h6.sal.bam	other	3883082	3883082	0	+	0	4	108	138	0.0
CP008925.1	h6.sal.bam	other	3883083	3883083	0	+	1	2	107	136	0.5
CP008925.1	h6.sal.bam	other	3883084	3883084	0	+	2	4	108	134	1.0
CP008925.1	h6.sal.bam	other	3883085	3883085	0	+	2	3	110	132	1.0
CP008925.1	h6.sal.bam	other	3883086	3883086	0	+	0	1	110	130	0.0
CP008925.1	h6.sal.bam	other	3883087	3883087	0	+	0	2	110	129	0.0
CP008925.1	h6.sal.bam	other	3883088	3883088	0	+	1	2	109	130	0.5
CP008925.1	h6.sal.bam	other	3883089	3883089	0	+	0	0	109	129	0.0
CP008925.1	h6.sal.bam	other	3883090	3883090	0	+	4	1	103	129	2.0
CP008925.1	h6.sal.bam	other	3883091	3883091	0	+	1	1	104	130	0.5
CP008925.1	h6.sal.bam	other	3883092	3883092	0	+	1	0	105	129	0.5
CP008925.1	h6.sal.bam	other	3883093	3883093	0	+	0	0	105	129	0.0
CP008925.1	h6.sal.bam	other	3883094	3883094	0	+	1	4	106	133	0.5
CP008925.1	h6.sal.bam	other	3883095	3883095	0	+	2	5	107	129	1.0
CP008925.1	h6.sal.bam	other	3883096	3883096	0	+	1	0	108	126	0.5
CP008925.1	h6.sal.bam	other	3883097	3883097	0	+	3	1	111	126	1.5
CP008925.1	h6.sal.bam	other	3883098	3883098	0	+	2	1	112	125	1.0
CP008925.1	h6.sal.bam	other	3883099	3883099	0	+	1	3	107	127	0.5
CP008925.1	h6.sal.bam	other	3883100	3883100	0	+	1	0	107	124	0.6666666666666666
CP008925.1	h6.sal.bam	other	3883101	3883101	0	+	5	1	108	126	3.3333333333333335
CP008925.1	h6.sal.bam	GAAC	3883102	3883102	3883110	+	0	4	106	130	0.0
CP008925.1	h6.sal.bam	other	3883103	3883103	0	+	1	2	105	127	1.0
CP008925.1	h6.sal.bam	GAAC	3883104	3883104	3883110	+	3	3	108	127	3.0
CP008925.1	h6.sal.bam	other	3883105	3883105	0	+	1	1	107	124	0.6666666666666666
CP008925.1	h6.sal.bam	other	3883106	3883106	0	+	2	1	107	127	1.3333333333333333
CP008925.1	h6.sal.bam	other	3883107	3883107	0	+	2	2	106	127	1.0
CP008925.1	h6.sal.bam	other	3883108	3883108	0	+	2	6	107	126	1.0
CP008925.1	h6.sal.bam	other	3883109	3883109	0	+	3	3	107	122	1.5
CP008925.1	h6.sal.bam	other	3883110	3883110	0	+	5	2	112	123	2.5
CP008925.1	h6.sal.bam	other	3883111	3883111	0	+	3	0	114	121	1.5
CP008925.1	h6.sal.bam	other	3883112	3883112	0	+	1	1	113	122	0.5
CP008925.1	h6.sal.bam	other	3883113	3883113	0	+	2	2	115	123	1.0
CP008925.1	h6.sal.bam	other	3883114	3883114	0	+	1	2	107	123	0.5
CP008925.1	h6.sal.bam	other	3883115	3883115	0	+	3	5	110	122	1.5
CP008925.1	h6.sal.bam	other	3883116	3883116	0	+	1	1	111	120	0.5
CP008925.1	h6.sal.bam	other	3883117	3883117	0	+	5	1	116	119	2.5
CP008925.1	h6.sal.bam	other	3883118	3883118	0	+	2	4	118	120	1.0
CP008925.1	h6.sal.bam	GAAC	3883119	3883119	3883110	+	3	1	118	118	1.5
CP008925.1	h6.sal.bam	other	3883120	3883120	0	+	0	1	118	117	0.0
CP008925.1	h6.sal.bam	GAAC	3883121	3883121	3883110	+	2	1	117	118	1.0
CP008925.1	h6.sal.bam	other	3883122	3883122	0	+	3	2	120	117	1.5
CP008925.1	h6.sal.bam	other	3883123	3883123	0	+	2	2	122	115	1.0
CP008925.1	h6.sal.bam	other	3883124	3883124	0	+	1	0	120	116	0.5
CP008925.1	h6.sal.bam	other	3883125	3883125	0	+	0	0	118	118	0.0
CP008925.1	h6.sal.bam	other	3883126	3883126	0	+	2	2	120	118	1.0
CP008925.1	h6.sal.bam	other	3883127	3883127	0	+	2	1	119	116	1.0
CP008925.1	h6.sal.bam	other	3883128	3883128	0	+	1	2	119	115	0.5
CP008925.1	h6.sal.bam	other	3883129	3883129	0	+	3	0	120	113	1.5
CP008925.1	h6.sal.bam	other	3883130	3883130	0	+	6	1	126	121	3.0
CP008925.1	h6.sal.bam	other	3883131	3883131	0	+	0	1	126	121	0.0
CP008925.1	h6.sal.bam	other	3883132	3883132	0	+	0	2	126	121	0.0
CP008925.1	h6.sal.bam	other	3883133	3883133	0	+	1	2	126	121	0.5
CP008925.1	h6.sal.bam	other	3883134	3883134	0	+	2	6	128	120	1.0
CP008925.1	h6.sal.bam	other	3883135	3883135	0	+	5	6	132	115	2.5
CP008925.1	h6.sal.bam	other	3883136	3883136	0	+	3	2	135	109	1.5
CP008925.1	h6.sal.bam	other	3883137	3883137	0	+	3	0	138	111	1.5
CP008925.1	h6.sal.bam	other	3883138	3883138	0	+	1	4	137	111	0.5
CP008925.1	h6.sal.bam	other	3883139	3883139	0	+	1	1	136	108	0.5
CP008925.1	h6.sal.bam	other	3883140	3883140	0	+	4	1	136	107	2.0
CP008925.1	h6.sal.bam	other	3883141	3883141	0	+	3	2	134	106	1.5
CP008925.1	h6.sal.bam	other	3883142	3883142	0	+	1	2	135	104	0.5
CP008925.1	h6.sal.bam	other	3883143	3883143	0	+	0	2	134	102	0.0
CP008925.1	h6.sal.bam	other	3883144	3883144	0	+	1	3	134	105	0.5
CP008925.1	h6.sal.bam	other	3883145	3883145	0	+	3	1	135	103	1.5
CP008925.1	h6.sal.bam	other	3883146	3883146	0	+	0	1	132	105	0.0
CP008925.1	h6.sal.bam	other	3883147	3883147	0	+	4	1	131	106	2.0
CP008925.1	h6.sal.bam	other	3883148	3883148	0	+	1	2	132	107	0.5
CP008925.1	h6.sal.bam	other	3883149	3883149	0	+	3	1	135	107	1.5
CP008925.1	h6.sal.bam	other	3883150	3883150	0	+	1	2	133	108	0.5
CP008925.1	h6.sal.bam	other	3883151	3883151	0	+	0	1	133	107	0.0
CP008925.1	h6.sal.bam	other	3883152	3883152	0	+	0	0	133	106	0.0
CP008925.1	h6.sal.bam	other	3883153	3883153	0	+	0	3	131	106	0.0
CP008925.1	h6.sal.bam	other	3883154	3883154	0	+	2	2	131	106	1.0
CP008925.1	h6.sal.bam	other	3883155	3883155	0	+	3	3	132	105	1.5
CP008925.1	h6.sal.bam	other	3883156	3883156	0	+	1	1	133	103	0.5
CP008925.1	h6.sal.bam	other	3883157	3883157	0	+	4	1	136	109	2.0
CP008925.1	h6.sal.bam	other	3883158	3883158	0	+	2	2	138	108	1.0
CP008925.1	h6.sal.bam	other	3883159	3883159	0	+	1	1	137	109	0.5
CP008925.1	h6.sal.bam	other	3883160	3883160	0	+	2	1	137	108	1.0
CP008925.1	h6.sal.bam	other	3883161	3883161	0	+	0	0	137	107	0.0
CP008925.1	h6.sal.bam	other	3883162	3883162	0	+	0	3	137	111	0.0
CP008925.1	h6.sal.bam	other	3883163	3883163	0	+	3	1	139	112	1.5
CP008925.1	h6.sal.bam	other	3883164	3883164	0	+	2	0	141	111	1.0
CP008925.1	h6.sal.bam	other	3883165	3883165	0	+	2	2	139	113	1.0
CP008925.1	h6.sal.bam	other	3883166	3883166	0	+	1	0	139	112	0.5
CP008925.1	h6.sal.bam	other	3883167	3883167	0	+	1	2	139	114	0.5
CP008925.1	h6.sal.bam	other	3883168	3883168	0	+	2	2	141	113	1.0
CP008925.1	h6.sal.bam	other	3883169	3883169	0	+	1	0	141	111	0.6666666666666666
CP008925.1	h6.sal.bam	other	3883170	3883170	0	+	3	2	142	113	2.0
CP008925.1	h6.sal.bam	other	3883171	3883171	0	+	6	0	147	112	6.0
CP008925.1	h6.sal.bam	other	3883172	3883172	0	+	3	3	147	112	3.0
CP008925.1	h6.sal.bam	other	3883173	3883173	0	+	3	0	147	112	3.0
CP008925.1	h6.sal.bam	other	3883174	3883174	0	+	4	1	151	112	4.0
CP008925.1	h6.sal.bam	other	3883175	3883175	0	+	1	1	151	112	1.0
CP008925.1	h6.sal.bam	other	3883176	3883176	0	+	4	5	149	113	4.0
CP008925.1	h6.sal.bam	other	3883177	3883177	0	+	0	1	145	110	0.0
CP008925.1	h6.sal.bam	other	3883178	3883178	0	+	4	2	149	113	2.6666666666666665
CP008925.1	h6.sal.bam	other	3883179	3883179	0	+	1	0	150	111	0.6666666666666666
CP008925.1	h6.sal.bam	other	3883180	3883180	0	+	2	2	148	112	1.3333333333333333
CP008925.1	h6.sal.bam	other	3883181	3883181	0	+	4	1	152	110	2.0
CP008925.1	h6.sal.bam	other	3883182	3883182	0	+	2	1	153	109	1.0
CP008925.1	h6.sal.bam	other	3883183	3883183	0	+	0	3	151	108	0.0
CP008925.1	h6.sal.bam	other	3883184	3883184	0	+	1	3	149	110	0.5
CP008925.1	h6.sal.bam	other	3883185	3883185	0	+	3	0	146	112	2.0
CP008925.1	h6.sal.bam	other	3883186	3883186	0	+	0	1	144	112	0.0
CP008925.1	h6.sal.bam	other	3883187	3883187	0	+	2	2	145	111	2.0
CP008925.1	h6.sal.bam	other	3883188	3883188	0	+	3	2	146	112	2.0
CP008925.1	h6.sal.bam	other	3883189	3883189	0	+	3	1	145	111	2.0
CP008925.1	h6.sal.bam	other	3883190	3883190	0	+	3	3	148	110	3.0
CP008925.1	h6.sal.bam	other	3883191	3883191	0	+	2	1	145	109	2.0
CP008925.1	h6.sal.bam	other	3883192	3883192	0	+	2	1	145	110	2.0
CP008925.1	h6.sal.bam	other	3883193	3883193	0	+	2	2	147	110	2.0
CP008925.1	h6.sal.bam	other	3883194	3883194	0	+	1	0	145	109	1.0
CP008925.1	h6.sal.bam	other	3883195	3883195	0	+	0	2	145	110	0.0
CP008925.1	h6.sal.bam	other	3883196	3883196	0	+	0	1	143	110	0.0
CP008925.1	h6.sal.bam	other	3883197	3883197	0	+	12	2	151	111	12.0
CP008925.1	h6.sal.bam	other	3883198	3883198	0	+	0	0	147	110	0.0
CP008925.1	h6.sal.bam	other	3883199	3883199	0	+	1	2	148	112	1.0
CP008925.1	h6.sal.bam	other	3883200	3883200	0	+	0	0	148	111	0.0
CP008925.1	h6.sal.bam	other	3883201	3883201	0	+	0	2	148	112	0.0
CP008925.1	h6.sal.bam	other	3883202	3883202	0	+	2	1	147	112	2.0
CP008925.1	h6.sal.bam	other	3883203	3883203	0	+	4	2	149	111	4.0
CP008925.1	h6.sal.bam	other	3883204	3883204	0	+	0	3	142	110	0.0
CP008925.1	h6.sal.bam	other	3883205	3883205	0	+	4	2	145	107	4.0
CP008925.1	h6.sal.bam	other	3883206	3883206	0	+	0	1	145	106	0.0
CP008925.1	h6.sal.bam	other	3883207	3883207	0	+	1	1	145	106	1.0
CP008925.1	h6.sal.bam	other	3883208	3883208	0	+	2	1	145	106	2.0
CP008925.1	h6.sal.bam	other	3883209	3883209	0	+	0	1	141	109	0.0
CP008925.1	h6.sal.bam	other	3883210	3883210	0	+	0	1	135	112	0.0
CP008925.1	h6.sal.bam	other	3883211	3883211	0	+	0	3	135	114	0.0
CP008925.1	h6.sal.bam	other	3883212	3883212	0	+	1	0	136	111	1.0
CP008925.1	h6.sal.bam	other	3883213	3883213	0	+	1	1	136	111	1.0
CP008925.1	h6.sal.bam	other	3883214	3883214	0	+	1	0	136	117	1.0
CP008925.1	h6.sal.bam	other	3883215	3883215	0	+	1	0	130	119	1.0
CP008925.1	h6.sal.bam	other	3883216	3883216	0	+	2	2	131	126	2.0
CP008925.1	h6.sal.bam	other	3883217	3883217	0	+	0	2	131	124	0.0
CP008925.1	h6.sal.bam	other	3883218	3883218	0	+	2	1	132	122	2.0
CP008925.1	h6.sal.bam	other	3883219	3883219	0	+	1	2	133	121	1.0
CP008925.1	h6.sal.bam	other	3883220	3883220	0	+	1	3	131	121	1.0
CP008925.1	h6.sal.bam	other	3883221	3883221	0	+	1	2	131	119	1.0
CP008925.1	h6.sal.bam	other	3883222	3883222	0	+	0	2	127	119	0.0
CP008925.1	h6.sal.bam	other	3883223	3883223	0	+	3	2	130	117	3.0
CP008925.1	h6.sal.bam	other	3883224	3883224	0	+	2	2	129	115	2.0
CP008925.1	h6.sal.bam	other	3883225	3883225	0	+	1	1	129	116	1.0
CP008925.1	h6.sal.bam	other	3883226	3883226	0	+	2	1	131	117	2.0
CP008925.1	h6.sal.bam	other	3883227	3883227	0	+	2	1	133	117	2.0
CP008925.1	h6.sal.bam	other	3883228	3883228	0	+	3	2	136	116	3.0
CP008925.1	h6.sal.bam	other	3883229	3883229	0	+	2	1	136	117	2.0
CP008925.1	h6.sal.bam	other	3883230	3883230	0	+	3	1	135	120	3.0
CP008925.1	h6.sal.bam	other	3883231	3883231	0	+	4	6	135	119	4.0
CP008925.1	h6.sal.bam	other	3883232	3883232	0	+	0	1	135	113	0.0
CP008925.1	h6.sal.bam	other	3883233	3883233	0	+	1	2	134	112	1.0
CP008925.1	h6.sal.bam	other	3883234	3883234	0	+	2	3	135	110	2.0
CP008925.1	h6.sal.bam	other	3883235	3883235	0	+	0	1	133	111	0.0
CP008925.1	h6.sal.bam	other	3883236	3883236	0	+	0	1	133	110	0.0
CP008925.1	h6.sal.bam	other	3883237	3883237	0	+	5	2	138	110	5.0
CP008925.1	h6.sal.bam	other	3883238	3883238	0	+	5	0	138	109	5.0
CP008925.1	h6.sal.bam	other	3883239	3883239	0	+	1	2	137	111	1.0
CP008925.1	h6.sal.bam	other	3883240	3883240	0	+	1	1	137	110	1.0
CP008925.1	h6.sal.bam	other	3883241	3883241	0	+	1	2	131	109	1.0
CP008925.1	h6.sal.bam	other	3883242	3883242	0	+	1	1	132	110	1.0
CP008925.1	h6.sal.bam	other	3883243	3883243	0	+	1	0	133	112	1.0
CP008925.1	h6.sal.bam	other	3883244	3883244	0	+	1	2	134	112	1.0
CP008925.1	h6.sal.bam	other	3883245	3883245	0	+	1	1	135	114	1.0
CP008925.1	h6.sal.bam	other	3883246	3883246	0	+	1	3	127	114	0.6666666666666666
CP008925.1	h6.sal.bam	other	3883247	3883247	0	+	1	0	125	113	1.0
CP008925.1	h6.sal.bam	other	3883248	3883248	0	+	0	1	125	113	0.0
CP008925.1	h6.sal.bam	other	3883249	3883249	0	+	1	0	122	116	0.6666666666666666
CP008925.1	h6.sal.bam	other	3883250	3883250	0	+	2	3	123	117	1.3333333333333333
CP008925.1	h6.sal.bam	other	3883251	3883251	0	+	1	1	120	114	0.6666666666666666
CP008925.1	h6.sal.bam	other	3883252	3883252	0	+	1	4	121	116	1.0
CP008925.1	h6.sal.bam	other	3883253	3883253	0	+	2	0	119	112	2.0
CP008925.1	h6.sal.bam	other	3883254	3883254	0	+	0	1	118	115	0.0
CP008925.1	h6.sal.bam	other	3883255	3883255	0	+	3	0	119	116	3.0
CP008925.1	h6.sal.bam	other	3883256	3883256	0	+	2	0	117	116	2.0
CP008925.1	h6.sal.bam	other	3883257	3883257	0	+	2	5	117	116	2.0
CP008925.1	h6.sal.bam	other	3883258	3883258	0	+	0	0	116	113	0.0
CP008925.1	h6.sal.bam	other	3883259	3883259	0	+	3	5	119	113	3.0
CP008925.1	h6.sal.bam	other	3883260	3883260	0	+	2	0	118	109	2.0
CP008925.1	h6.sal.bam	other	3883261	3883261	0	+	1	3	119	109	0.6666666666666666
CP008925.1	h6.sal.bam	other	3883262	3883262	0	+	3	1	120	113	1.5
CP008925.1	h6.sal.bam	other	3883263	3883263	0	+	3	0	117	114	1.5
CP008925.1	h6.sal.bam	other	3883264	3883264	0	+	4	0	116	116	2.0
CP008925.1	h6.sal.bam	other	3883265	3883265	0	+	1	2	117	118	0.5
CP008925.1	h6.sal.bam	other	3883266	3883266	0	+	3	3	120	118	1.5
CP008925.1	h6.sal.bam	other	3883267	3883267	0	+	1	0	119	124	0.5
CP008925.1	h6.sal.bam	other	3883268	3883268	0	+	1	1	118	124	0.5
CP008925.1	h6.sal.bam	other	3883269	3883269	0	+	1	1	118	126	0.5
CP008925.1	h6.sal.bam	other	3883270	3883270	0	+	1	2	119	130	0.5
CP008925.1	h6.sal.bam	other	3883271	3883271	0	+	1	2	120	128	0.5
CP008925.1	h6.sal.bam	other	3883272	3883272	0	+	4	2	112	127	2.0
CP008925.1	h6.sal.bam	other	3883273	3883273	0	+	2	1	113	125	1.0
CP008925.1	h6.sal.bam	other	3883274	3883274	0	+	2	1	115	126	1.0
CP008925.1	h6.sal.bam	other	3883275	3883275	0	+	2	1	117	127	1.0
CP008925.1	h6.sal.bam	other	3883276	3883276	0	+	4	2	121	126	2.0
CP008925.1	h6.sal.bam	other	3883277	3883277	0	+	1	0	120	125	0.5
CP008925.1	h6.sal.bam	other	3883278	3883278	0	+	8	1	124	128	4.0
CP008925.1	h6.sal.bam	other	3883279	3883279	0	+	0	0	124	127	0.0
CP008925.1	h6.sal.bam	other	3883280	3883280	0	+	3	1	123	130	1.5
CP008925.1	h6.sal.bam	other	3883281	3883281	0	+	4	2	127	132	2.0
CP008925.1	h6.sal.bam	other	3883282	3883282	0	+	1	0	127	131	0.5
CP008925.1	h6.sal.bam	other	3883283	3883283	0	+	3	4	128	131	1.5
CP008925.1	h6.sal.bam	other	3883284	3883284	0	+	2	6	130	128	1.0
CP008925.1	h6.sal.bam	other	3883285	3883285	0	+	4	1	134	124	2.0
CP008925.1	h6.sal.bam	other	3883286	3883286	0	+	3	5	137	124	1.5
CP008925.1	h6.sal.bam	other	3883287	3883287	0	+	2	1	138	122	1.0
CP008925.1	h6.sal.bam	other	3883288	3883288	0	+	5	1	141	122	2.5
CP008925.1	h6.sal.bam	other	3883289	3883289	0	+	3	2	144	121	1.5
CP008925.1	h6.sal.bam	other	3883290	3883290	0	+	0	7	143	123	0.0
CP008925.1	h6.sal.bam	other	3883291	3883291	0	+	3	0	144	118	1.5
CP008925.1	h6.sal.bam	other	3883292	3883292	0	+	3	0	145	120	1.5
CP008925.1	h6.sal.bam	GTTC	3883293	3883293	3883301	+	2	0	145	120	1.0
CP008925.1	h6.sal.bam	other	3883294	3883294	0	+	3	2	148	120	1.5
CP008925.1	h6.sal.bam	GTTC	3883295	3883295	3883301	+	2	1	150	118	1.0
CP008925.1	h6.sal.bam	other	3883296	3883296	0	+	2	2	151	119	1.0
CP008925.1	h6.sal.bam	other	3883297	3883297	0	+	0	1	151	117	0.0
CP008925.1	h6.sal.bam	other	3883298	3883298	0	+	2	2	150	119	1.0
CP008925.1	h6.sal.bam	other	3883299	3883299	0	+	1	1	148	118	0.5
CP008925.1	h6.sal.bam	other	3883300	3883300	0	+	0	1	148	117	0.0
CP008925.1	h6.sal.bam	other	3883301	3883301	0	+	1	1	146	122	0.5
CP008925.1	h6.sal.bam	other	3883302	3883302	0	+	1	2	145	121	0.5
CP008925.1	h6.sal.bam	other	3883303	3883303	0	+	1	2	143	122	0.5
CP008925.1	h6.sal.bam	other	3883304	3883304	0	+	2	4	143	122	1.0
CP008925.1	h6.sal.bam	other	3883305	3883305	0	+	0	3	136	120	0.0
CP008925.1	h6.sal.bam	other	3883306	3883306	0	+	0	0	133	119	0.0
CP008925.1	h6.sal.bam	other	3883307	3883307	0	+	1	1	134	120	0.5
CP008925.1	h6.sal.bam	other	3883308	3883308	0	+	4	0	138	122	2.0
CP008925.1	h6.sal.bam	other	3883309	3883309	0	+	2	1	140	125	1.0
CP008925.1	h6.sal.bam	GTTC	3883310	3883310	3883301	+	0	1	140	125	0.0
CP008925.1	h6.sal.bam	other	3883311	3883311	0	+	3	0	143	124	1.5
CP008925.1	h6.sal.bam	GTTC	3883312	3883312	3883301	+	2	1	140	124	1.0
CP008925.1	h6.sal.bam	other	3883313	3883313	0	+	1	1	136	128	0.5
CP008925.1	h6.sal.bam	other	3883314	3883314	0	+	1	1	136	127	0.5
CP008925.1	h6.sal.bam	other	3883315	3883315	0	+	4	0	137	130	2.0
CP008925.1	h6.sal.bam	other	3883316	3883316	0	+	2	3	139	130	1.0
CP008925.1	h6.sal.bam	other	3883317	3883317	0	+	6	3	144	127	3.0
CP008925.1	h6.sal.bam	other	3883318	3883318	0	+	0	0	142	124	0.0
CP008925.1	h6.sal.bam	other	3883319	3883319	0	+	4	5	145	124	2.0
CP008925.1	h6.sal.bam	other	3883320	3883320	0	+	2	1	147	121	1.0
CP008925.1	h6.sal.bam	other	3883321	3883321	0	+	1	2	148	121	0.5
CP008925.1	h6.sal.bam	other	3883322	3883322	0	+	3	3	150	119	1.5
CP008925.1	h6.sal.bam	other	3883323	3883323	0	+	6	1	156	118	3.0
CP008925.1	h6.sal.bam	other	3883324	3883324	0	+	1	1	155	118	0.5
CP008925.1	h6.sal.bam	other	3883325	3883325	0	+	5	0	159	120	2.5
CP008925.1	h6.sal.bam	other	3883326	3883326	0	+	1	3	160	120	0.5
CP008925.1	h6.sal.bam	other	3883327	3883327	0	+	1	0	158	120	0.5
CP008925.1	h6.sal.bam	other	3883328	3883328	0	+	3	3	161	121	1.5
CP008925.1	h6.sal.bam	other	3883329	3883329	0	+	4	2	164	118	2.0
CP008925.1	h6.sal.bam	other	3883330	3883330	0	+	4	0	165	120	2.0
CP008925.1	h6.sal.bam	other	3883331	3883331	0	+	2	0	165	124	1.0
CP008925.1	h6.sal.bam	other	3883332	3883332	0	+	3	2	166	124	1.5
CP008925.1	h6.sal.bam	other	3883333	3883333	0	+	1	0	162	122	0.5
CP008925.1	h6.sal.bam	other	3883334	3883334	0	+	4	1	166	122	2.0
CP008925.1	h6.sal.bam	other	3883335	3883335	0	+	1	2	167	121	0.5
CP008925.1	h6.sal.bam	GAAC	3883336	3883336	3883344	+	3	5	169	121	1.5
CP008925.1	h6.sal.bam	other	3883337	3883337	0	+	3	2	163	120	1.5
CP008925.1	h6.sal.bam	GAAC	3883338	3883338	3883344	+	4	3	167	119	2.0
CP008925.1	h6.sal.bam	other	3883339	3883339	0	+	1	2	168	117	0.5
CP008925.1	h6.sal.bam	other	3883340	3883340	0	+	0	4	167	115	0.0
CP008925.1	h6.sal.bam	other	3883341	3883341	0	+	2	9	166	114	1.0
CP008925.1	h6.sal.bam	other	3883342	3883342	0	+	2	1	167	106	1.0
CP008925.1	h6.sal.bam	other	3883343	3883343	0	+	2	4	168	106	1.0
CP008925.1	h6.sal.bam	other	3883344	3883344	0	+	0	1	167	105	0.0
CP008925.1	h6.sal.bam	other	3883345	3883345	0	+	3	0	168	106	1.5
CP008925.1	h6.sal.bam	other	3883346	3883346	0	+	1	0	165	108	0.5
CP008925.1	h6.sal.bam	other	3883347	3883347	0	+	4	1	169	109	2.0
CP008925.1	h6.sal.bam	other	3883348	3883348	0	+	1	1	168	108	0.5
CP008925.1	h6.sal.bam	other	3883349	3883349	0	+	4	2	170	107	2.0
CP008925.1	h6.sal.bam	other	3883350	3883350	0	+	2	1	170	105	1.0
CP008925.1	h6.sal.bam	other	3883351	3883351	0	+	4	0	169	106	2.0
CP008925.1	h6.sal.bam	other	3883352	3883352	0	+	0	2	169	108	0.0
CP008925.1	h6.sal.bam	GAAC	3883353	3883353	3883344	+	1	1	162	107	0.5
CP008925.1	h6.sal.bam	other	3883354	3883354	0	+	2	2	164	106	1.0
CP008925.1	h6.sal.bam	GAAC	3883355	3883355	3883344	+	6	4	167	104	3.0
CP008925.1	h6.sal.bam	other	3883356	3883356	0	+	1	1	164	100	0.5
CP008925.1	h6.sal.bam	other	3883357	3883357	0	+	0	0	162	102	0.0
CP008925.1	h6.sal.bam	other	3883358	3883358	0	+	1	0	160	102	0.5
CP008925.1	h6.sal.bam	other	3883359	3883359	0	+	4	1	159	102	2.0
CP008925.1	h6.sal.bam	other	3883360	3883360	0	+	0	1	159	101	0.0
CP008925.1	h6.sal.bam	other	3883361	3883361	0	+	0	3	156	102	0.0
CP008925.1	h6.sal.bam	other	3883362	3883362	0	+	2	1	151	101	1.0
CP008925.1	h6.sal.bam	other	3883363	3883363	0	+	0	1	151	100	0.0
CP008925.1	h6.sal.bam	other	3883364	3883364	0	+	1	3	149	100	0.5
CP008925.1	h6.sal.bam	other	3883365	3883365	0	+	2	2	151	98	1.0
CP008925.1	h6.sal.bam	other	3883366	3883366	0	+	0	2	148	97	0.0
CP008925.1	h6.sal.bam	other	3883367	3883367	0	+	3	0	148	98	2.0
CP008925.1	h6.sal.bam	other	3883368	3883368	0	+	3	0	149	98	1.5
CP008925.1	h6.sal.bam	other	3883369	3883369	0	+	4	1	148	99	2.6666666666666665
CP008925.1	h6.sal.bam	other	3883370	3883370	0	+	2	1	150	98	1.3333333333333333
CP008925.1	h6.sal.bam	other	3883371	3883371	0	+	1	1	149	99	0.6666666666666666
CP008925.1	h6.sal.bam	other	3883372	3883372	0	+	3	2	150	101	2.0
CP008925.1	h6.sal.bam	other	3883373	3883373	0	+	2	2	152	99	2.0
CP008925.1	h6.sal.bam	other	3883374	3883374	0	+	3	4	153	97	3.0
CP008925.1	h6.sal.bam	other	3883375	3883375	0	+	2	1	154	95	2.0
CP008925.1	h6.sal.bam	other	3883376	3883376	0	+	0	3	154	94	0.0
CP008925.1	h6.sal.bam	other	3883377	3883377	0	+	3	1	156	91	3.0
CP008925.1	h6.sal.bam	other	3883378	3883378	0	+	1	1	156	91	1.0
CP008925.1	h6.sal.bam	other	3883379	3883379	0	+	2	3	156	92	2.0
CP008925.1	h6.sal.bam	other	3883380	3883380	0	+	4	2	160	92	4.0
CP008925.1	h6.sal.bam	other	3883381	3883381	0	+	3	1	161	91	3.0
CP008925.1	h6.sal.bam	other	3883382	3883382	0	+	4	3	165	90	4.0
CP008925.1	h6.sal.bam	other	3883383	3883383	0	+	1	3	162	88	1.0
CP008925.1	h6.sal.bam	other	3883384	3883384	0	+	7	1	167	85	7.0
CP008925.1	h6.sal.bam	other	3883385	3883385	0	+	1	3	168	84	1.0
CP008925.1	h6.sal.bam	other	3883386	3883386	0	+	4	1	167	86	4.0
CP008925.1	h6.sal.bam	other	3883387	3883387	0	+	2	1	169	87	2.0
CP008925.1	h6.sal.bam	other	3883388	3883388	0	+	2	1	169	86	2.0
CP008925.1	h6.sal.bam	other	3883389	3883389	0	+	7	3	176	86	7.0
CP008925.1	h6.sal.bam	other	3883390	3883390	0	+	1	0	173	85	1.0
CP008925.1	h6.sal.bam	other	3883391	3883391	0	+	1	0	171	87	1.0
CP008925.1	h6.sal.bam	other	3883392	3883392	0	+	4	0	170	88	4.0
CP008925.1	h6.sal.bam	other	3883393	3883393	0	+	3	0	173	89	3.0
CP008925.1	h6.sal.bam	other	3883394	3883394	0	+	0	2	169	89	0.0
CP008925.1	h6.sal.bam	other	3883395	3883395	0	+	5	1	172	88	5.0
CP008925.1	h6.sal.bam	other	3883396	3883396	0	+	1	0	168	87	1.0
CP008925.1	h6.sal.bam	other	3883397	3883397	0	+	0	3	168	87	0.0
CP008925.1	h6.sal.bam	other	3883398	3883398	0	+	3	0	166	88	3.0
CP008925.1	h6.sal.bam	other	3883399	3883399	0	+	1	3	166	88	1.0
CP008925.1	h6.sal.bam	other	3883400	3883400	0	+	0	1	162	89	0.0
CP008925.1	h6.sal.bam	other	3883401	3883401	0	+	0	1	161	88	0.0
CP008925.1	h6.sal.bam	other	3883402	3883402	0	+	1	1	158	87	1.0
CP008925.1	h6.sal.bam	other	3883403	3883403	0	+	1	0	159	86	1.0
CP008925.1	h6.sal.bam	other	3883404	3883404	0	+	2	4	157	86	2.0
CP008925.1	h6.sal.bam	other	3883405	3883405	0	+	1	4	155	82	1.0
CP008925.1	h6.sal.bam	other	3883406	3883406	0	+	0	0	153	91	0.0
CP008925.1	h6.sal.bam	other	3883407	3883407	0	+	1	0	151	91	1.0
CP008925.1	h6.sal.bam	other	3883408	3883408	0	+	0	0	150	91	0.0
CP008925.1	h6.sal.bam	other	3883409	3883409	0	+	0	2	146	94	0.0
CP008925.1	h6.sal.bam	other	3883410	3883410	0	+	1	2	146	95	1.0
CP008925.1	h6.sal.bam	other	3883411	3883411	0	+	1	2	143	96	1.0
CP008925.1	h6.sal.bam	other	3883412	3883412	0	+	1	2	141	94	1.0
CP008925.1	h6.sal.bam	other	3883413	3883413	0	+	1	1	139	92	1.0
CP008925.1	h6.sal.bam	other	3883414	3883414	0	+	0	1	138	92	0.0
CP008925.1	h6.sal.bam	other	3883415	3883415	0	+	0	4	138	91	0.0
CP008925.1	h6.sal.bam	other	3883416	3883416	0	+	1	1	134	125	1.0
CP008925.1	h6.sal.bam	other	3883417	3883417	0	+	0	2	134	124	0.0
CP008925.1	h6.sal.bam	other	3883418	3883418	0	+	2	3	133	128	2.0
CP008925.1	h6.sal.bam	other	3883419	3883419	0	+	1	2	134	125	1.0
CP008925.1	h6.sal.bam	other	3883420	3883420	0	+	2	1	134	124	2.0
CP008925.1	h6.sal.bam	other	3883421	3883421	0	+	1	0	134	123	1.0
CP008925.1	h6.sal.bam	other	3883422	3883422	0	+	3	0	132	125	3.0
CP008925.1	h6.sal.bam	other	3883423	3883423	0	+	1	0	129	125	1.0
CP008925.1	h6.sal.bam	other	3883424	3883424	0	+	1	1	124	126	1.0
CP008925.1	h6.sal.bam	other	3883425	3883425	0	+	0	1	124	127	0.0
CP008925.1	h6.sal.bam	other	3883426	3883426	0	+	0	0	124	126	0.0
CP008925.1	h6.sal.bam	other	3883427	3883427	0	+	1	1	125	131	1.0
CP008925.1	h6.sal.bam	other	3883428	3883428	0	+	2	0	126	134	2.0
CP008925.1	h6.sal.bam	other	3883429	3883429	0	+	0	1	124	135	0.0
CP008925.1	h6.sal.bam	other	3883430	3883430	0	+	3	1	121	135	3.0
CP008925.1	h6.sal.bam	other	3883431	3883431	0	+	1	1	121	136	1.0
CP008925.1	h6.sal.bam	other	3883432	3883432	0	+	1	0	122	202	1.0
CP008925.1	h6.sal.bam	other	3883433	3883433	0	+	2	1	123	216	2.0
CP008925.1	h6.sal.bam	other	3883434	3883434	0	+	0	0	120	215	0.0
CP008925.1	h6.sal.bam	other	3883435	3883435	0	+	2	1	122	219	2.0
CP008925.1	h6.sal.bam	other	3883436	3883436	0	+	1	2	123	219	1.0
CP008925.1	h6.sal.bam	other	3883437	3883437	0	+	0	1	121	219	0.0
CP008925.1	h6.sal.bam	other	3883438	3883438	0	+	1	1	121	219	1.0
CP008925.1	h6.sal.bam	other	3883439	3883439	0	+	3	0	123	218	3.0
CP008925.1	h6.sal.bam	other	3883440	3883440	0	+	2	1	123	220	2.0
CP008925.1	h6.sal.bam	other	3883441	3883441	0	+	3	3	123	220	3.0
CP008925.1	h6.sal.bam	other	3883442	3883442	0	+	0	1	122	217	0.0
CP008925.1	h6.sal.bam	other	3883443	3883443	0	+	0	0	119	216	0.0
CP008925.1	h6.sal.bam	other	3883444	3883444	0	+	3	2	118	218	3.0
CP008925.1	h6.sal.bam	other	3883445	3883445	0	+	1	1	116	216	1.0
CP008925.1	h6.sal.bam	other	3883446	3883446	0	+	0	2	115	217	0.0
CP008925.1	h6.sal.bam	other	3883447	3883447	0	+	0	1	112	216	0.0
CP008925.1	h6.sal.bam	other	3883448	3883448	0	+	1	0	111	216	1.0
CP008925.1	h6.sal.bam	other	3883449	3883449	0	+	0	1	107	217	0.0
CP008925.1	h6.sal.bam	other	3883450	3883450	0	+	2	1	108	217	2.0
CP008925.1	h6.sal.bam	other	3883451	3883451	0	+	0	0	108	217	0.0
CP008925.1	h6.sal.bam	other	3883452	3883452	0	+	0	0	103	217	0.0
CP008925.1	h6.sal.bam	other	3883453	3883453	0	+	0	2	103	217	0.0
CP008925.1	h6.sal.bam	other	3883454	3883454	0	+	1	3	104	216	1.0
CP008925.1	h6.sal.bam	other	3883455	3883455	0	+	0	1	97	215	0.0
CP008925.1	h6.sal.bam	other	3883456	3883456	0	+	1	0	97	219	1.0
CP008925.1	h6.sal.bam	other	3883457	3883457	0	+	0	1	93	219	0.0
CP008925.1	h6.sal.bam	other	3883458	3883458	0	+	1	0	92	219	1.0
CP008925.1	h6.sal.bam	other	3883459	3883459	0	+	1	2	87	220	1.0
CP008925.1	h6.sal.bam	other	3883460	3883460	0	+	3	3	89	219	3.0
CP008925.1	h6.sal.bam	other	3883461	3883461	0	+	1	2	86	216	1.0
CP008925.1	h6.sal.bam	other	3883462	3883462	0	+	1	0	85	214	1.0
CP008925.1	h6.sal.bam	other	3883463	3883463	0	+	4	1	83	214	4.0
CP008925.1	h6.sal.bam	other	3883464	3883464	0	+	2	3	82	215	2.0
CP008925.1	h6.sal.bam	other	3883465	3883465	0	+	1	1	82	218	1.0
CP008925.1	h6.sal.bam	other	3883466	3883466	0	+	1	1	82	219	1.0
CP008925.1	h6.sal.bam	other	3883467	3883467	0	+	0	2	78	218	0.0
CP008925.1	h6.sal.bam	other	3883468	3883468	0	+	4	0	80	218	4.0
CP008925.1	h6.sal.bam	other	3883469	3883469	0	+	1	0	81	218	1.0
CP008925.1	h6.sal.bam	other	3883470	3883470	0	+	0	0	75	218	0.0
CP008925.1	h6.sal.bam	other	3883471	3883471	0	+	0	3	75	220	0.0
CP008925.1	h6.sal.bam	other	3883472	3883472	0	+	3	1	78	218	3.0
CP008925.1	h6.sal.bam	other	3883473	3883473	0	+	1	1	77	217	1.0
CP008925.1	h6.sal.bam	other	3883474	3883474	0	+	1	4	77	216	1.0
CP008925.1	h6.sal.bam	other	3883475	3883475	0	+	3	0	79	213	3.0
CP008925.1	h6.sal.bam	other	3883476	3883476	0	+	1	5	80	214	1.0
CP008925.1	h6.sal.bam	other	3883477	3883477	0	+	0	4	80	209	0.0
CP008925.1	h6.sal.bam	other	3883478	3883478	0	+	0	2	79	210	0.0
CP008925.1	h6.sal.bam	other	3883479	3883479	0	+	0	1	76	210	0.0
CP008925.1	h6.sal.bam	other	3883480	3883480	0	+	2	1	78	212	2.0
CP008925.1	h6.sal.bam	other	3883481	3883481	0	+	0	0	77	214	0.0
CP008925.1	h6.sal.bam	other	3883482	3883482	0	+	1	2	78	214	1.0
CP008925.1	h6.sal.bam	other	3883483	3883483	0	+	1	2	79	212	1.0
CP008925.1	h6.sal.bam	other	3883484	3883484	0	+	1	1	79	210	1.0
CP008925.1	h6.sal.bam	other	3883485	3883485	0	+	0	3	78	212	0.0
CP008925.1	h6.sal.bam	other	3883486	3883486	0	+	0	1	76	209	0.0
CP008925.1	h6.sal.bam	other	3883487	3883487	0	+	3	3	79	208	3.0
CP008925.1	h6.sal.bam	other	3883488	3883488	0	+	0	5	79	205	0.0
CP008925.1	h6.sal.bam	GAAC	3883489	3883489	3883497	+	3	32	82	202	3.0
CP008925.1	h6.sal.bam	other	3883490	3883490	0	+	6	0	88	170	6.0
CP008925.1	h6.sal.bam	GAAC	3883491	3883491	3883497	+	25	3	112	170	25.0
CP008925.1	h6.sal.bam	other	3883492	3883492	0	+	2	2	114	171	2.0
CP008925.1	h6.sal.bam	other	3883493	3883493	0	+	0	1	112	169	0.0
CP008925.1	h6.sal.bam	other	3883494	3883494	0	+	1	2	112	171	1.0
CP008925.1	h6.sal.bam	other	3883495	3883495	0	+	0	1	107	169	0.0
CP008925.1	h6.sal.bam	other	3883496	3883496	0	+	1	1	108	172	1.0
CP008925.1	h6.sal.bam	other	3883497	3883497	0	+	1	0	109	174	1.0
CP008925.1	h6.sal.bam	other	3883498	3883498	0	+	4	0	111	176	4.0
CP008925.1	h6.sal.bam	other	3883499	3883499	0	+	1	2	112	177	1.0
CP008925.1	h6.sal.bam	other	3883500	3883500	0	+	1	2	113	175	1.0
CP008925.1	h6.sal.bam	other	3883501	3883501	0	+	0	2	112	173	0.0
CP008925.1	h6.sal.bam	other	3883502	3883502	0	+	3	4	115	177	3.0
CP008925.1	h6.sal.bam	other	3883503	3883503	0	+	2	1	113	174	2.0
CP008925.1	h6.sal.bam	other	3883504	3883504	0	+	1	1	113	174	1.0
CP008925.1	h6.sal.bam	other	3883505	3883505	0	+	1	2	113	174	1.0
CP008925.1	h6.sal.bam	GAAC	3883506	3883506	3883497	+	0	81	111	172	0.0
CP008925.1	h6.sal.bam	other	3883507	3883507	0	+	0	2	109	91	0.0
CP008925.1	h6.sal.bam	GAAC	3883508	3883508	3883497	+	74	2	183	90	74.0
CP008925.1	h6.sal.bam	other	3883509	3883509	0	+	7	2	190	90	7.0
CP008925.1	h6.sal.bam	other	3883510	3883510	0	+	0	1	189	89	0.0
CP008925.1	h6.sal.bam	other	3883511	3883511	0	+	3	2	191	90	3.0
CP008925.1	h6.sal.bam	other	3883512	3883512	0	+	2	1	193	88	2.0
CP008925.1	h6.sal.bam	other	3883513	3883513	0	+	0	0	190	89	0.0
CP008925.1	h6.sal.bam	other	3883514	3883514	0	+	1	2	190	91	1.0
CP008925.1	h6.sal.bam	other	3883515	3883515	0	+	2	1	189	90	2.0
CP008925.1	h6.sal.bam	other	3883516	3883516	0	+	0	0	187	89	0.0
CP008925.1	h6.sal.bam	other	3883517	3883517	0	+	2	1	189	90	2.0
CP008925.1	h6.sal.bam	other	3883518	3883518	0	+	1	3	190	89	1.0
CP008925.1	h6.sal.bam	other	3883519	3883519	0	+	3	0	190	86	3.0
CP008925.1	h6.sal.bam	other	3883520	3883520	0	+	0	2	189	93	0.0
CP008925.1	h6.sal.bam	other	3883521	3883521	0	+	0	0	189	91	0.0
CP008925.1	h6.sal.bam	other	3883522	3883522	0	+	2	0	191	94	2.0
CP008925.1	h6.sal.bam	other	3883523	3883523	0	+	2	0	192	97	2.0
CP008925.1	h6.sal.bam	other	3883524	3883524	0	+	1	0	191	97	1.0
CP008925.1	h6.sal.bam	other	3883525	3883525	0	+	0	0	191	98	0.0
CP008925.1	h6.sal.bam	other	3883526	3883526	0	+	1	2	192	99	1.0
CP008925.1	h6.sal.bam	other	3883527	3883527	0	+	2	0	194	97	2.0
CP008925.1	h6.sal.bam	other	3883528	3883528	0	+	0	1	194	97	0.0
CP008925.1	h6.sal.bam	other	3883529	3883529	0	+	1	1	194	100	1.0
CP008925.1	h6.sal.bam	GAAC	3883530	3883530	3883538	+	0	5	194	102	0.0
CP008925.1	h6.sal.bam	other	3883531	3883531	0	+	1	0	193	97	1.0
CP008925.1	h6.sal.bam	GAAC	3883532	3883532	3883538	+	4	1	197	101	4.0
CP008925.1	h6.sal.bam	other	3883533	3883533	0	+	1	1	196	103	1.0
CP008925.1	h6.sal.bam	other	3883534	3883534	0	+	0	2	196	103	0.0
CP008925.1	h6.sal.bam	other	3883535	3883535	0	+	1	0	193	104	1.0
CP008925.1	h6.sal.bam	other	3883536	3883536	0	+	0	1	191	106	0.0
CP008925.1	h6.sal.bam	other	3883537	3883537	0	+	0	1	184	106	0.0
CP008925.1	h6.sal.bam	other	3883538	3883538	0	+	1	1	185	105	1.0
CP008925.1	h6.sal.bam	other	3883539	3883539	0	+	2	4	187	105	2.0
CP008925.1	h6.sal.bam	other	3883540	3883540	0	+	0	2	186	101	0.0
CP008925.1	h6.sal.bam	other	3883541	3883541	0	+	1	0	187	99	1.0
CP008925.1	h6.sal.bam	other	3883542	3883542	0	+	3	2	190	99	3.0
CP008925.1	h6.sal.bam	other	3883543	3883543	0	+	1	1	188	97	1.0
CP008925.1	h6.sal.bam	other	3883544	3883544	0	+	3	1	190	99	3.0
CP008925.1	h6.sal.bam	other	3883545	3883545	0	+	1	1	191	98	1.0
CP008925.1	h6.sal.bam	other	3883546	3883546	0	+	3	1	191	99	3.0
CP008925.1	h6.sal.bam	GAAC	3883547	3883547	3883538	+	1	0	191	98	1.0
CP008925.1	h6.sal.bam	other	3883548	3883548	0	+	0	2	191	98	0.0
CP008925.1	h6.sal.bam	GAAC	3883549	3883549	3883538	+	5	0	192	100	5.0
CP008925.1	h6.sal.bam	other	3883550	3883550	0	+	0	2	192	100	0.0
CP008925.1	h6.sal.bam	GAAC	3883551	3883551	3883559	+	0	2	190	98	0.0
CP008925.1	h6.sal.bam	other	3883552	3883552	0	+	1	2	190	97	1.0
CP008925.1	h6.sal.bam	GAAC	3883553	3883553	3883559	+	3	1	193	96	3.0
CP008925.1	h6.sal.bam	other	3883554	3883554	0	+	1	3	194	95	1.0
CP008925.1	h6.sal.bam	other	3883555	3883555	0	+	1	3	193	95	1.0
CP008925.1	h6.sal.bam	other	3883556	3883556	0	+	6	0	199	93	6.0
CP008925.1	h6.sal.bam	other	3883557	3883557	0	+	0	0	198	93	0.0
CP008925.1	h6.sal.bam	other	3883558	3883558	0	+	3	0	200	96	3.0
CP008925.1	h6.sal.bam	other	3883559	3883559	0	+	2	3	201	96	2.0
CP008925.1	h6.sal.bam	other	3883560	3883560	0	+	1	0	202	100	1.0
CP008925.1	h6.sal.bam	other	3883561	3883561	0	+	1	0	200	101	1.0
CP008925.1	h6.sal.bam	other	3883562	3883562	0	+	0	0	200	101	0.0
CP008925.1	h6.sal.bam	other	3883563	3883563	0	+	1	1	201	101	1.0
CP008925.1	h6.sal.bam	other	3883564	3883564	0	+	4	2	199	103	4.0
CP008925.1	h6.sal.bam	other	3883565	3883565	0	+	3	2	195	101	3.0
CP008925.1	h6.sal.bam	other	3883566	3883566	0	+	1	0	175	99	1.0
CP008925.1	h6.sal.bam	other	3883567	3883567	0	+	1	0	173	99	1.0
CP008925.1	h6.sal.bam	GAAC	3883568	3883568	3883559	+	0	3	172	103	0.0
CP008925.1	h6.sal.bam	other	3883569	3883569	0	+	0	1	170	102	0.0
CP008925.1	h6.sal.bam	GAAC	3883570	3883570	3883559	+	0	5	170	102	0.0
CP008925.1	h6.sal.bam	other	3883571	3883571	0	+	0	3	168	97	0.0
CP008925.1	h6.sal.bam	other	3883572	3883572	0	+	0	1	168	94	0.0
CP008925.1	h6.sal.bam	other	3883573	3883573	0	+	4	1	168	94	4.0
CP008925.1	h6.sal.bam	other	3883574	3883574	0	+	0	3	167	93	0.0
CP008925.1	h6.sal.bam	other	3883575	3883575	0	+	1	1	164	98	1.0
CP008925.1	h6.sal.bam	other	3883576	3883576	0	+	0	2	164	101	0.0
CP008925.1	h6.sal.bam	other	3883577	3883577	0	+	3	1	166	103	3.0
CP008925.1	h6.sal.bam	other	3883578	3883578	0	+	2	1	165	103	2.0
CP008925.1	h6.sal.bam	other	3883579	3883579	0	+	0	1	163	102	0.0
CP008925.1	h6.sal.bam	other	3883580	3883580	0	+	2	0	97	103	2.0
CP008925.1	h6.sal.bam	other	3883581	3883581	0	+	0	0	97	104	0.0
CP008925.1	h6.sal.bam	other	3883582	3883582	0	+	1	0	98	108	1.0
CP008925.1	h6.sal.bam	other	3883583	3883583	0	+	3	2	101	108	3.0
CP008925.1	h6.sal.bam	other	3883584	3883584	0	+	2	1	97	106	2.0
CP008925.1	h6.sal.bam	other	3883585	3883585	0	+	2	2	99	109	2.0
CP008925.1	h6.sal.bam	other	3883586	3883586	0	+	0	0	96	107	0.0
CP008925.1	h6.sal.bam	other	3883587	3883587	0	+	0	2	94	107	0.0
CP008925.1	h6.sal.bam	other	3883588	3883588	0	+	0	2	94	105	0.0
CP008925.1	h6.sal.bam	other	3883589	3883589	0	+	2	1	95	103	2.0
CP008925.1	h6.sal.bam	other	3883590	3883590	0	+	2	0	95	103	2.0
CP008925.1	h6.sal.bam	other	3883591	3883591	0	+	0	1	93	104	0.0
CP008925.1	h6.sal.bam	other	3883592	3883592	0	+	1	1	94	103	1.0
CP008925.1	h6.sal.bam	other	3883593	3883593	0	+	2	3	93	105	2.0
CP008925.1	h6.sal.bam	other	3883594	3883594	0	+	0	3	93	102	0.0
CP008925.1	h6.sal.bam	other	3883595	3883595	0	+	0	1	93	103	0.0
CP008925.1	h6.sal.bam	other	3883596	3883596	0	+	0	3	93	104	0.0
CP008925.1	h6.sal.bam	other	3883597	3883597	0	+	1	3	92	103	1.0
CP008925.1	h6.sal.bam	other	3883598	3883598	0	+	2	0	92	103	2.0
CP008925.1	h6.sal.bam	other	3883599	3883599	0	+	5	1	96	103	5.0
CP008925.1	h6.sal.bam	other	3883600	3883600	0	+	0	1	96	102	0.0
CP008925.1	h6.sal.bam	other	3883601	3883601	0	+	1	0	96	110	1.0
CP008925.1	h6.sal.bam	other	3883602	3883602	0	+	0	1	94	114	0.0
CP008925.1	h6.sal.bam	other	3883603	3883603	0	+	1	2	95	115	1.0
CP008925.1	h6.sal.bam	other	3883604	3883604	0	+	2	4	96	115	2.0
CP008925.1	h6.sal.bam	other	3883605	3883605	0	+	0	1	95	113	0.0
CP008925.1	h6.sal.bam	other	3883606	3883606	0	+	0	2	95	112	0.0
CP008925.1	h6.sal.bam	other	3883607	3883607	0	+	0	3	91	114	0.0
CP008925.1	h6.sal.bam	other	3883608	3883608	0	+	3	1	92	112	3.0
CP008925.1	h6.sal.bam	other	3883609	3883609	0	+	1	3	93	115	1.0
CP008925.1	h6.sal.bam	other	3883610	3883610	0	+	3	2	95	113	3.0
CP008925.1	h6.sal.bam	other	3883611	3883611	0	+	0	1	95	111	0.0
CP008925.1	h6.sal.bam	other	3883612	3883612	0	+	6	0	101	112	6.0
CP008925.1	h6.sal.bam	other	3883613	3883613	0	+	0	1	100	112	0.0
CP008925.1	h6.sal.bam	other	3883614	3883614	0	+	2	0	100	113	2.0
CP008925.1	h6.sal.bam	other	3883615	3883615	0	+	1	0	100	114	1.0
CP008925.1	h6.sal.bam	other	3883616	3883616	0	+	2	2	101	114	2.0
CP008925.1	h6.sal.bam	other	3883617	3883617	0	+	0	1	97	112	0.0
CP008925.1	h6.sal.bam	other	3883618	3883618	0	+	0	0	96	111	0.0
CP008925.1	h6.sal.bam	other	3883619	3883619	0	+	0	1	94	118	0.0
CP008925.1	h6.sal.bam	other	3883620	3883620	0	+	1	2	94	119	1.0
CP008925.1	h6.sal.bam	other	3883621	3883621	0	+	1	0	92	121	1.0
CP008925.1	h6.sal.bam	other	3883622	3883622	0	+	4	2	95	122	4.0
CP008925.1	h6.sal.bam	other	3883623	3883623	0	+	0	1	95	120	0.0
CP008925.1	h6.sal.bam	other	3883624	3883624	0	+	3	0	93	119	3.0
CP008925.1	h6.sal.bam	other	3883625	3883625	0	+	0	0	93	121	0.0
CP008925.1	h6.sal.bam	other	3883626	3883626	0	+	1	1	94	121	1.0
CP008925.1	h6.sal.bam	other	3883627	3883627	0	+	3	1	93	120	3.0
CP008925.1	h6.sal.bam	other	3883628	3883628	0	+	1	0	94	121	1.0
CP008925.1	h6.sal.bam	other	3883629	3883629	0	+	3	4	96	121	3.0
CP008925.1	h6.sal.bam	other	3883630	3883630	0	+	0	0	95	122	0.0
CP008925.1	h6.sal.bam	other	3883631	3883631	0	+	3	2	92	126	3.0
CP008925.1	h6.sal.bam	other	3883632	3883632	0	+	0	1	92	124	0.0
CP008925.1	h6.sal.bam	other	3883633	3883633	0	+	2	0	89	130	2.0
CP008925.1	h6.sal.bam	other	3883634	3883634	0	+	0	8	89	130	0.0
CP008925.1	h6.sal.bam	other	3883635	3883635	0	+	3	1	91	125	3.0
CP008925.1	h6.sal.bam	other	3883636	3883636	0	+	0	1	90	125	0.0
CP008925.1	h6.sal.bam	other	3883637	3883637	0	+	1	0	90	127	1.0
CP008925.1	h6.sal.bam	other	3883638	3883638	0	+	6	1	95	131	6.0
CP008925.1	h6.sal.bam	other	3883639	3883639	0	+	3	0	96	132	3.0
CP008925.1	h6.sal.bam	other	3883640	3883640	0	+	2	2	95	135	2.0
CP008925.1	h6.sal.bam	other	3883641	3883641	0	+	2	2	96	134	2.0
CP008925.1	h6.sal.bam	other	3883642	3883642	0	+	0	2	96	133	0.0
CP008925.1	h6.sal.bam	other	3883643	3883643	0	+	1	2	97	137	1.0
CP008925.1	h6.sal.bam	other	3883644	3883644	0	+	0	1	97	139	0.0
CP008925.1	h6.sal.bam	other	3883645	3883645	0	+	1	0	98	140	1.0
CP008925.1	h6.sal.bam	other	3883646	3883646	0	+	1	0	99	141	1.0
CP008925.1	h6.sal.bam	other	3883647	3883647	0	+	2	1	97	141	2.0
CP008925.1	h6.sal.bam	other	3883648	3883648	0	+	1	3	98	143	1.0
CP008925.1	h6.sal.bam	other	3883649	3883649	0	+	3	2	101	140	3.0
CP008925.1	h6.sal.bam	other	3883650	3883650	0	+	2	4	102	140	2.0
CP008925.1	h6.sal.bam	other	3883651	3883651	0	+	1	6	103	136	1.0
CP008925.1	h6.sal.bam	other	3883652	3883652	0	+	1	0	101	132	1.0
CP008925.1	h6.sal.bam	other	3883653	3883653	0	+	5	0	104	135	5.0
CP008925.1	h6.sal.bam	other	3883654	3883654	0	+	0	2	103	135	0.0
CP008925.1	h6.sal.bam	other	3883655	3883655	0	+	4	1	106	134	4.0
CP008925.1	h6.sal.bam	other	3883656	3883656	0	+	1	4	107	133	1.0
CP008925.1	h6.sal.bam	other	3883657	3883657	0	+	3	1	106	129	3.0
CP008925.1	h6.sal.bam	other	3883658	3883658	0	+	1	1	107	132	1.0
CP008925.1	h6.sal.bam	other	3883659	3883659	0	+	2	2	107	133	2.0
CP008925.1	h6.sal.bam	other	3883660	3883660	0	+	0	0	105	132	0.0
CP008925.1	h6.sal.bam	other	3883661	3883661	0	+	3	0	108	133	3.0
CP008925.1	h6.sal.bam	other	3883662	3883662	0	+	1	0	109	133	1.0
CP008925.1	h6.sal.bam	other	3883663	3883663	0	+	0	1	109	134	0.0
CP008925.1	h6.sal.bam	other	3883664	3883664	0	+	0	1	107	134	0.0
CP008925.1	h6.sal.bam	other	3883665	3883665	0	+	0	0	105	133	0.0
CP008925.1	h6.sal.bam	other	3883666	3883666	0	+	1	3	105	136	1.0
CP008925.1	h6.sal.bam	other	3883667	3883667	0	+	1	0	106	133	1.0
CP008925.1	h6.sal.bam	other	3883668	3883668	0	+	1	4	105	133	1.0
CP008925.1	h6.sal.bam	other	3883669	3883669	0	+	1	1	106	139	1.0
CP008925.1	h6.sal.bam	other	3883670	3883670	0	+	2	1	108	141	2.0
CP008925.1	h6.sal.bam	other	3883671	3883671	0	+	1	2	109	142	1.0
CP008925.1	h6.sal.bam	other	3883672	3883672	0	+	1	2	107	141	1.0
CP008925.1	h6.sal.bam	other	3883673	3883673	0	+	2	3	103	139	2.0
CP008925.1	h6.sal.bam	other	3883674	3883674	0	+	1	4	104	138	1.0
CP008925.1	h6.sal.bam	other	3883675	3883675	0	+	0	2	104	137	0.0
CP008925.1	h6.sal.bam	other	3883676	3883676	0	+	3	4	104	136	3.0
CP008925.1	h6.sal.bam	other	3883677	3883677	0	+	2	2	106	134	2.0
CP008925.1	h6.sal.bam	other	3883678	3883678	0	+	1	2	107	132	1.0
CP008925.1	h6.sal.bam	GTTC	3883679	3883679	3883687	+	1	2	108	130	1.0
CP008925.1	h6.sal.bam	other	3883680	3883680	0	+	1	2	109	131	1.0
CP008925.1	h6.sal.bam	GTTC	3883681	3883681	3883687	+	3	2	112	130	3.0
CP008925.1	h6.sal.bam	other	3883682	3883682	0	+	2	2	114	131	2.0
CP008925.1	h6.sal.bam	other	3883683	3883683	0	+	0	4	111	132	0.0
CP008925.1	h6.sal.bam	other	3883684	3883684	0	+	0	1	107	129	0.0
CP008925.1	h6.sal.bam	other	3883685	3883685	0	+	0	2	107	128	0.0
CP008925.1	h6.sal.bam	other	3883686	3883686	0	+	0	0	107	131	0.0
CP008925.1	h6.sal.bam	other	3883687	3883687	0	+	3	2	104	132	3.0
CP008925.1	h6.sal.bam	other	3883688	3883688	0	+	0	1	104	130	0.0
CP008925.1	h6.sal.bam	other	3883689	3883689	0	+	0	0	102	131	0.0
CP008925.1	h6.sal.bam	other	3883690	3883690	0	+	4	1	105	131	4.0
CP008925.1	h6.sal.bam	other	3883691	3883691	0	+	0	4	103	130	0.0
CP008925.1	h6.sal.bam	other	3883692	3883692	0	+	1	2	104	134	1.0
CP008925.1	h6.sal.bam	other	3883693	3883693	0	+	3	0	107	134	3.0
CP008925.1	h6.sal.bam	other	3883694	3883694	0	+	3	2	110	135	3.0
CP008925.1	h6.sal.bam	other	3883695	3883695	0	+	4	4	113	133	4.0
CP008925.1	h6.sal.bam	GTTC	3883696	3883696	3883687	+	2	1	110	131	2.0
CP008925.1	h6.sal.bam	other	3883697	3883697	0	+	1	1	111	130	1.0
CP008925.1	h6.sal.bam	GTTC	3883698	3883698	3883687	+	4	0	112	130	4.0
CP008925.1	h6.sal.bam	other	3883699	3883699	0	+	0	2	112	135	0.0
CP008925.1	h6.sal.bam	other	3883700	3883700	0	+	2	0	114	134	2.0
CP008925.1	h6.sal.bam	other	3883701	3883701	0	+	1	2	111	135	1.0
CP008925.1	h6.sal.bam	other	3883702	3883702	0	+	0	0	110	135	0.0
CP008925.1	h6.sal.bam	other	3883703	3883703	0	+	2	0	109	136	2.0
CP008925.1	h6.sal.bam	other	3883704	3883704	0	+	1	6	110	136	1.0
CP008925.1	h6.sal.bam	other	3883705	3883705	0	+	0	3	107	132	0.0
CP008925.1	h6.sal.bam	other	3883706	3883706	0	+	4	4	111	131	4.0
CP008925.1	h6.sal.bam	other	3883707	3883707	0	+	4	2	115	127	4.0
CP008925.1	h6.sal.bam	other	3883708	3883708	0	+	0	1	113	125	0.0
CP008925.1	h6.sal.bam	other	3883709	3883709	0	+	4	2	116	126	4.0
CP008925.1	h6.sal.bam	other	3883710	3883710	0	+	3	1	117	124	3.0
CP008925.1	h6.sal.bam	other	3883711	3883711	0	+	4	3	121	130	4.0
CP008925.1	h6.sal.bam	other	3883712	3883712	0	+	2	5	122	127	2.0
CP008925.1	h6.sal.bam	other	3883713	3883713	0	+	0	3	110	126	0.0
CP008925.1	h6.sal.bam	other	3883714	3883714	0	+	1	1	111	123	1.0
CP008925.1	h6.sal.bam	other	3883715	3883715	0	+	2	2	113	125	2.0
CP008925.1	h6.sal.bam	other	3883716	3883716	0	+	2	2	112	126	2.0
CP008925.1	h6.sal.bam	other	3883717	3883717	0	+	0	5	112	126	0.0
CP008925.1	h6.sal.bam	other	3883718	3883718	0	+	0	4	112	122	0.0
CP008925.1	h6.sal.bam	other	3883719	3883719	0	+	3	2	115	118	3.0
CP008925.1	h6.sal.bam	other	3883720	3883720	0	+	5	1	119	117	5.0
CP008925.1	h6.sal.bam	other	3883721	3883721	0	+	4	0	121	116	4.0
CP008925.1	h6.sal.bam	other	3883722	3883722	0	+	3	3	122	117	3.0
CP008925.1	h6.sal.bam	other	3883723	3883723	0	+	1	0	122	114	1.0
CP008925.1	h6.sal.bam	other	3883724	3883724	0	+	4	2	123	114	4.0
CP008925.1	h6.sal.bam	other	3883725	3883725	0	+	1	0	122	112	1.0
CP008925.1	h6.sal.bam	other	3883726	3883726	0	+	4	2	123	116	4.0
CP008925.1	h6.sal.bam	other	3883727	3883727	0	+	0	3	123	115	0.0
CP008925.1	h6.sal.bam	other	3883728	3883728	0	+	0	0	119	116	0.0
CP008925.1	h6.sal.bam	other	3883729	3883729	0	+	2	2	121	117	2.0
CP008925.1	h6.sal.bam	other	3883730	3883730	0	+	2	0	119	116	2.0
CP008925.1	h6.sal.bam	other	3883731	3883731	0	+	3	0	119	118	3.0
CP008925.1	h6.sal.bam	other	3883732	3883732	0	+	1	2	120	118	1.0
CP008925.1	h6.sal.bam	other	3883733	3883733	0	+	2	2	121	122	2.0
CP008925.1	h6.sal.bam	other	3883734	3883734	0	+	2	1	121	121	2.0
CP008925.1	h6.sal.bam	other	3883735	3883735	0	+	1	1	122	121	1.0
CP008925.1	h6.sal.bam	other	3883736	3883736	0	+	1	1	120	121	1.0
CP008925.1	h6.sal.bam	other	3883737	3883737	0	+	4	1	123	121	4.0
CP008925.1	h6.sal.bam	other	3883738	3883738	0	+	0	0	123	120	0.0
CP008925.1	h6.sal.bam	other	3883739	3883739	0	+	1	1	124	121	1.0
CP008925.1	h6.sal.bam	other	3883740	3883740	0	+	0	2	123	121	0.0
CP008925.1	h6.sal.bam	other	3883741	3883741	0	+	1	0	123	121	1.0
CP008925.1	h6.sal.bam	GTTC	3883742	3883742	3883750	+	0	10	123	121	0.0
CP008925.1	h6.sal.bam	other	3883743	3883743	0	+	1	4	122	113	1.0
CP008925.1	h6.sal.bam	GTTC	3883744	3883744	3883750	+	5	0	127	110	5.0
CP008925.1	h6.sal.bam	other	3883745	3883745	0	+	0	2	126	113	0.0
CP008925.1	h6.sal.bam	other	3883746	3883746	0	+	1	1	125	113	1.0
CP008925.1	h6.sal.bam	other	3883747	3883747	0	+	3	0	126	117	3.0
CP008925.1	h6.sal.bam	other	3883748	3883748	0	+	2	2	128	123	2.0
CP008925.1	h6.sal.bam	other	3883749	3883749	0	+	0	3	126	122	0.0
CP008925.1	h6.sal.bam	other	3883750	3883750	0	+	1	2	127	121	1.0
CP008925.1	h6.sal.bam	other	3883751	3883751	0	+	1	1	124	119	1.0
CP008925.1	h6.sal.bam	other	3883752	3883752	0	+	0	0	123	118	0.0
CP008925.1	h6.sal.bam	other	3883753	3883753	0	+	0	2	122	124	0.0
CP008925.1	h6.sal.bam	other	3883754	3883754	0	+	0	1	122	122	0.0
CP008925.1	h6.sal.bam	other	3883755	3883755	0	+	0	1	121	121	0.0
CP008925.1	h6.sal.bam	other	3883756	3883756	0	+	0	3	118	125	0.0
CP008925.1	h6.sal.bam	other	3883757	3883757	0	+	1	2	117	128	1.0
CP008925.1	h6.sal.bam	other	3883758	3883758	0	+	2	1	119	128	2.0
CP008925.1	h6.sal.bam	GTTC	3883759	3883759	3883750	+	2	4	121	128	2.0
CP008925.1	h6.sal.bam	other	3883760	3883760	0	+	0	1	121	126	0.0
CP008925.1	h6.sal.bam	GTTC	3883761	3883761	3883750	+	7	1	128	126	7.0
CP008925.1	h6.sal.bam	other	3883762	3883762	0	+	2	2	126	126	2.0
CP008925.1	h6.sal.bam	other	3883763	3883763	0	+	1	4	127	124	1.0
CP008925.1	h6.sal.bam	other	3883764	3883764	0	+	0	2	127	120	0.0
CP008925.1	h6.sal.bam	other	3883765	3883765	0	+	1	0	125	120	1.0
CP008925.1	h6.sal.bam	other	3883766	3883766	0	+	2	2	127	122	2.0
CP008925.1	h6.sal.bam	other	3883767	3883767	0	+	0	3	126	121	0.0
CP008925.1	h6.sal.bam	other	3883768	3883768	0	+	1	0	124	120	1.0
CP008925.1	h6.sal.bam	other	3883769	3883769	0	+	0	0	121	120	0.0
CP008925.1	h6.sal.bam	other	3883770	3883770	0	+	2	2	119	120	2.0
CP008925.1	h6.sal.bam	other	3883771	3883771	0	+	3	0	120	124	3.0
CP008925.1	h6.sal.bam	other	3883772	3883772	0	+	3	1	122	124	3.0
CP008925.1	h6.sal.bam	other	3883773	3883773	0	+	1	8	119	123	1.0
CP008925.1	h6.sal.bam	other	3883774	3883774	0	+	6	2	125	121	6.0
CP008925.1	h6.sal.bam	other	3883775	3883775	0	+	1	0	124	119	1.0
CP008925.1	h6.sal.bam	other	3883776	3883776	0	+	4	2	127	122	4.0
CP008925.1	h6.sal.bam	other	3883777	3883777	0	+	0	1	127	120	0.0
CP008925.1	h6.sal.bam	other	3883778	3883778	0	+	1	1	126	121	1.0
CP008925.1	h6.sal.bam	other	3883779	3883779	0	+	0	0	125	120	0.0
CP008925.1	h6.sal.bam	other	3883780	3883780	0	+	1	1	126	122	1.0
CP008925.1	h6.sal.bam	other	3883781	3883781	0	+	1	0	123	122	1.0
CP008925.1	h6.sal.bam	other	3883782	3883782	0	+	1	1	120	122	1.0
CP008925.1	h6.sal.bam	other	3883783	3883783	0	+	0	2	120	121	0.0
CP008925.1	h6.sal.bam	other	3883784	3883784	0	+	0	1	116	121	0.0
CP008925.1	h6.sal.bam	other	3883785	3883785	0	+	0	3	113	125	0.0
CP008925.1	h6.sal.bam	other	3883786	3883786	0	+	0	0	109	123	0.0
CP008925.1	h6.sal.bam	other	3883787	3883787	0	+	2	4	109	124	2.0
CP008925.1	h6.sal.bam	other	3883788	3883788	0	+	5	0	114	121	5.0
CP008925.1	h6.sal.bam	other	3883789	3883789	0	+	4	3	117	122	4.0
CP008925.1	h6.sal.bam	other	3883790	3883790	0	+	0	3	115	119	0.0
CP008925.1	h6.sal.bam	other	3883791	3883791	0	+	5	2	118	119	5.0
CP008925.1	h6.sal.bam	other	3883792	3883792	0	+	1	1	119	117	1.0
CP008925.1	h6.sal.bam	other	3883793	3883793	0	+	2	0	121	122	2.0
CP008925.1	h6.sal.bam	other	3883794	3883794	0	+	2	2	120	124	2.0
CP008925.1	h6.sal.bam	other	3883795	3883795	0	+	2	0	113	122	2.0
CP008925.1	h6.sal.bam	other	3883796	3883796	0	+	2	1	112	125	2.0
CP008925.1	h6.sal.bam	other	3883797	3883797	0	+	0	0	112	124	0.0
CP008925.1	h6.sal.bam	other	3883798	3883798	0	+	2	2	113	127	2.0
CP008925.1	h6.sal.bam	other	3883799	3883799	0	+	0	0	104	125	0.0
CP008925.1	h6.sal.bam	other	3883800	3883800	0	+	1	3	105	129	1.0
CP008925.1	h6.sal.bam	other	3883801	3883801	0	+	0	1	105	126	0.0
CP008925.1	h6.sal.bam	other	3883802	3883802	0	+	0	4	105	125	0.0
CP008925.1	h6.sal.bam	other	3883803	3883803	0	+	2	1	107	122	2.0
CP008925.1	h6.sal.bam	other	3883804	3883804	0	+	2	1	107	123	2.0
CP008925.1	h6.sal.bam	other	3883805	3883805	0	+	0	2	105	122	0.0
CP008925.1	h6.sal.bam	other	3883806	3883806	0	+	1	2	103	123	1.0
CP008925.1	h6.sal.bam	other	3883807	3883807	0	+	1	4	103	124	1.0
CP008925.1	h6.sal.bam	other	3883808	3883808	0	+	1	1	102	122	1.0
CP008925.1	h6.sal.bam	other	3883809	3883809	0	+	1	1	101	121	1.0
CP008925.1	h6.sal.bam	other	3883810	3883810	0	+	1	0	101	120	1.0
CP008925.1	h6.sal.bam	other	3883811	3883811	0	+	2	1	102	120	2.0
CP008925.1	h6.sal.bam	other	3883812	3883812	0	+	0	0	98	119	0.0
CP008925.1	h6.sal.bam	other	3883813	3883813	0	+	2	1	99	119	2.0
CP008925.1	h6.sal.bam	other	3883814	3883814	0	+	1	1	100	118	1.0
CP008925.1	h6.sal.bam	other	3883815	3883815	0	+	2	2	101	117	2.0
CP008925.1	h6.sal.bam	other	3883816	3883816	0	+	2	0	103	115	2.0
CP008925.1	h6.sal.bam	other	3883817	3883817	0	+	0	2	103	115	0.0
CP008925.1	h6.sal.bam	other	3883818	3883818	0	+	2	2	103	113	2.0
CP008925.1	h6.sal.bam	other	3883819	3883819	0	+	2	1	101	111	2.0
CP008925.1	h6.sal.bam	other	3883820	3883820	0	+	1	3	102	120	1.0
CP008925.1	h6.sal.bam	other	3883821	3883821	0	+	1	5	102	120	1.0
CP008925.1	h6.sal.bam	other	3883822	3883822	0	+	2	6	101	119	2.0
CP008925.1	h6.sal.bam	other	3883823	3883823	0	+	1	1	100	113	1.0
CP008925.1	h6.sal.bam	other	3883824	3883824	0	+	2	2	101	112	2.0
CP008925.1	h6.sal.bam	other	3883825	3883825	0	+	1	1	101	113	1.0
CP008925.1	h6.sal.bam	other	3883826	3883826	0	+	3	3	102	112	3.0
CP008925.1	h6.sal.bam	other	3883827	3883827	0	+	2	2	104	110	2.0
CP008925.1	h6.sal.bam	other	3883828	3883828	0	+	2	2	106	109	2.0
CP008925.1	h6.sal.bam	other	3883829	3883829	0	+	0	3	106	107	0.0
CP008925.1	h6.sal.bam	other	3883830	3883830	0	+	1	4	107	107	1.0
CP008925.1	h6.sal.bam	other	3883831	3883831	0	+	0	3	107	104	0.0
CP008925.1	h6.sal.bam	other	3883832	3883832	0	+	1	1	107	101	1.0
CP008925.1	h6.sal.bam	other	3883833	3883833	0	+	1	1	106	100	1.0
CP008925.1	h6.sal.bam	other	3883834	3883834	0	+	1	2	105	102	1.0
CP008925.1	h6.sal.bam	other	3883835	3883835	0	+	1	1	106	105	1.0
CP008925.1	h6.sal.bam	other	3883836	3883836	0	+	1	1	100	110	1.0
CP008925.1	h6.sal.bam	other	3883837	3883837	0	+	1	0	99	111	1.0
CP008925.1	h6.sal.bam	other	3883838	3883838	0	+	4	1	102	115	4.0
CP008925.1	h6.sal.bam	other	3883839	3883839	0	+	0	1	101	114	0.0
CP008925.1	h6.sal.bam	other	3883840	3883840	0	+	1	2	102	113	1.0
CP008925.1	h6.sal.bam	other	3883841	3883841	0	+	0	0	100	111	0.0
CP008925.1	h6.sal.bam	other	3883842	3883842	0	+	2	2	102	117	2.0
CP008925.1	h6.sal.bam	other	3883843	3883843	0	+	3	0	103	115	3.0
CP008925.1	h6.sal.bam	other	3883844	3883844	0	+	0	5	103	116	0.0
CP008925.1	h6.sal.bam	other	3883845	3883845	0	+	5	1	106	111	5.0
CP008925.1	h6.sal.bam	other	3883846	3883846	0	+	0	0	101	111	0.0
CP008925.1	h6.sal.bam	other	3883847	3883847	0	+	4	4	105	111	4.0
CP008925.1	h6.sal.bam	other	3883848	3883848	0	+	0	2	104	108	0.0
CP008925.1	h6.sal.bam	other	3883849	3883849	0	+	1	1	101	106	1.0
CP008925.1	h6.sal.bam	other	3883850	3883850	0	+	0	2	100	106	0.0
CP008925.1	h6.sal.bam	other	3883851	3883851	0	+	3	0	99	105	3.0
CP008925.1	h6.sal.bam	other	3883852	3883852	0	+	1	2	100	105	1.0
CP008925.1	h6.sal.bam	other	3883853	3883853	0	+	0	2	99	106	0.0
CP008925.1	h6.sal.bam	other	3883854	3883854	0	+	1	0	100	106	1.0
CP008925.1	h6.sal.bam	other	3883855	3883855	0	+	2	1	101	106	2.0
CP008925.1	h6.sal.bam	other	3883856	3883856	0	+	2	0	102	108	2.0
CP008925.1	h6.sal.bam	other	3883857	3883857	0	+	1	2	102	109	1.0
CP008925.1	h6.sal.bam	other	3883858	3883858	0	+	0	2	101	110	0.0
CP008925.1	h6.sal.bam	other	3883859	3883859	0	+	2	3	103	111	2.0
CP008925.1	h6.sal.bam	other	3883860	3883860	0	+	3	1	106	110	3.0
CP008925.1	h6.sal.bam	other	3883861	3883861	0	+	1	1	107	109	1.0
CP008925.1	h6.sal.bam	other	3883862	3883862	0	+	2	1	106	110	2.0
CP008925.1	h6.sal.bam	other	3883863	3883863	0	+	1	1	99	111	1.0
CP008925.1	h6.sal.bam	other	3883864	3883864	0	+	1	2	100	111	1.0
CP008925.1	h6.sal.bam	other	3883865	3883865	0	+	4	1	100	109	4.0
CP008925.1	h6.sal.bam	other	3883866	3883866	0	+	0	5	100	108	0.0
CP008925.1	h6.sal.bam	other	3883867	3883867	0	+	3	2	102	104	3.0
CP008925.1	h6.sal.bam	other	3883868	3883868	0	+	2	2	102	106	2.0
CP008925.1	h6.sal.bam	other	3883869	3883869	0	+	1	0	101	105	1.0
CP008925.1	h6.sal.bam	other	3883870	3883870	0	+	2	2	101	107	2.0
CP008925.1	h6.sal.bam	other	3883871	3883871	0	+	0	2	98	105	0.0
CP008925.1	h6.sal.bam	other	3883872	3883872	0	+	0	1	97	104	0.0
CP008925.1	h6.sal.bam	other	3883873	3883873	0	+	1	1	98	104	1.0
CP008925.1	h6.sal.bam	other	3883874	3883874	0	+	2	3	100	103	2.0
CP008925.1	h6.sal.bam	other	3883875	3883875	0	+	3	0	102	101	3.0
CP008925.1	h6.sal.bam	other	3883876	3883876	0	+	0	0	102	101	0.0
CP008925.1	h6.sal.bam	other	3883877	3883877	0	+	0	1	100	102	0.0
CP008925.1	h6.sal.bam	other	3883878	3883878	0	+	0	2	98	101	0.0
CP008925.1	h6.sal.bam	other	3883879	3883879	0	+	0	1	98	99	0.0
CP008925.1	h6.sal.bam	other	3883880	3883880	0	+	2	2	99	98	2.0
CP008925.1	h6.sal.bam	other	3883881	3883881	0	+	1	3	99	96	1.0
CP008925.1	h6.sal.bam	other	3883882	3883882	0	+	0	2	98	95	0.0
CP008925.1	h6.sal.bam	other	3883883	3883883	0	+	0	0	97	94	0.0
CP008925.1	h6.sal.bam	other	3883884	3883884	0	+	7	0	102	94	7.0
CP008925.1	h6.sal.bam	other	3883885	3883885	0	+	0	0	102	94	0.0
CP008925.1	h6.sal.bam	other	3883886	3883886	0	+	2	0	101	94	2.0
CP008925.1	h6.sal.bam	other	3883887	3883887	0	+	1	0	100	94	1.0
CP008925.1	h6.sal.bam	other	3883888	3883888	0	+	4	0	104	99	4.0
CP008925.1	h6.sal.bam	other	3883889	3883889	0	+	3	0	106	99	3.0
CP008925.1	h6.sal.bam	other	3883890	3883890	0	+	3	3	107	105	3.0
CP008925.1	h6.sal.bam	other	3883891	3883891	0	+	1	1	106	102	1.0
CP008925.1	h6.sal.bam	other	3883892	3883892	0	+	0	5	106	103	0.0
CP008925.1	h6.sal.bam	other	3883893	3883893	0	+	0	1	104	99	0.0
CP008925.1	h6.sal.bam	other	3883894	3883894	0	+	4	3	106	99	4.0
CP008925.1	h6.sal.bam	other	3883895	3883895	0	+	1	0	106	96	1.0
CP008925.1	h6.sal.bam	other	3883896	3883896	0	+	3	4	108	98	3.0
CP008925.1	h6.sal.bam	GAAC	3883897	3883897	3883905	+	2	1	107	96	2.0
CP008925.1	h6.sal.bam	other	3883898	3883898	0	+	3	1	109	96	3.0
CP008925.1	h6.sal.bam	GAAC	3883899	3883899	3883905	+	2	1	110	96	2.0
CP008925.1	h6.sal.bam	other	3883900	3883900	0	+	2	0	107	95	2.0
CP008925.1	h6.sal.bam	other	3883901	3883901	0	+	0	1	107	97	0.0
CP008925.1	h6.sal.bam	other	3883902	3883902	0	+	5	1	111	97	5.0
CP008925.1	h6.sal.bam	other	3883903	3883903	0	+	3	0	112	96	3.0
CP008925.1	h6.sal.bam	other	3883904	3883904	0	+	3	3	114	96	3.0
CP008925.1	h6.sal.bam	other	3883905	3883905	0	+	4	1	118	99	4.0
CP008925.1	h6.sal.bam	other	3883906	3883906	0	+	3	2	120	99	3.0
CP008925.1	h6.sal.bam	other	3883907	3883907	0	+	1	1	120	99	1.0
CP008925.1	h6.sal.bam	other	3883908	3883908	0	+	2	4	122	98	2.0
CP008925.1	h6.sal.bam	other	3883909	3883909	0	+	2	1	122	94	2.0
CP008925.1	h6.sal.bam	other	3883910	3883910	0	+	0	6	122	95	0.0
CP008925.1	h6.sal.bam	other	3883911	3883911	0	+	3	2	125	90	3.0
CP008925.1	h6.sal.bam	other	3883912	3883912	0	+	0	4	125	90	0.0
CP008925.1	h6.sal.bam	other	3883913	3883913	0	+	2	0	123	88	2.0
CP008925.1	h6.sal.bam	GAAC	3883914	3883914	3883905	+	3	4	124	87	3.0
CP008925.1	h6.sal.bam	other	3883915	3883915	0	+	1	0	125	84	1.0
CP008925.1	h6.sal.bam	GAAC	3883916	3883916	3883905	+	2	2	125	86	2.0
CP008925.1	h6.sal.bam	other	3883917	3883917	0	+	1	0	124	84	1.0
CP008925.1	h6.sal.bam	other	3883918	3883918	0	+	0	1	124	87	0.0
CP008925.1	h6.sal.bam	other	3883919	3883919	0	+	2	0	126	87	2.0
CP008925.1	h6.sal.bam	other	3883920	3883920	0	+	0	1	121	88	0.0
CP008925.1	h6.sal.bam	other	3883921	3883921	0	+	1	0	122	88	1.0
CP008925.1	h6.sal.bam	other	3883922	3883922	0	+	0	1	118	88	0.0
CP008925.1	h6.sal.bam	other	3883923	3883923	0	+	1	0	119	87	1.0
CP008925.1	h6.sal.bam	other	3883924	3883924	0	+	2	2	120	88	2.0
CP008925.1	h6.sal.bam	other	3883925	3883925	0	+	0	0	120	88	0.0
CP008925.1	h6.sal.bam	other	3883926	3883926	0	+	1	0	117	89	1.0
CP008925.1	h6.sal.bam	other	3883927	3883927	0	+	1	5	118	89	1.0
CP008925.1	h6.sal.bam	other	3883928	3883928	0	+	1	2	119	88	1.0
CP008925.1	h6.sal.bam	other	3883929	3883929	0	+	2	4	120	91	2.0
CP008925.1	h6.sal.bam	other	3883930	3883930	0	+	5	0	123	95	5.0
CP008925.1	h6.sal.bam	other	3883931	3883931	0	+	5	1	126	97	5.0
CP008925.1	h6.sal.bam	other	3883932	3883932	0	+	0	1	125	96	0.0
CP008925.1	h6.sal.bam	other	3883933	3883933	0	+	1	3	126	96	1.0
CP008925.1	h6.sal.bam	other	3883934	3883934	0	+	2	1	126	93	2.0
CP008925.1	h6.sal.bam	other	3883935	3883935	0	+	0	1	122	92	0.0
CP008925.1	h6.sal.bam	other	3883936	3883936	0	+	1	1	123	91	1.0
CP008925.1	h6.sal.bam	other	3883937	3883937	0	+	1	2	122	92	1.0
CP008925.1	h6.sal.bam	other	3883938	3883938	0	+	2	1	123	91	2.0
CP008925.1	h6.sal.bam	other	3883939	3883939	0	+	3	0	121	91	3.0
CP008925.1	h6.sal.bam	other	3883940	3883940	0	+	1	0	122	91	1.0
CP008925.1	h6.sal.bam	other	3883941	3883941	0	+	2	2	124	94	2.0
CP008925.1	h6.sal.bam	other	3883942	3883942	0	+	3	3	124	94	3.0
CP008925.1	h6.sal.bam	other	3883943	3883943	0	+	1	1	123	91	1.0
CP008925.1	h6.sal.bam	other	3883944	3883944	0	+	1	2	121	95	1.0
CP008925.1	h6.sal.bam	other	3883945	3883945	0	+	3	0	124	94	3.0
CP008925.1	h6.sal.bam	other	3883946	3883946	0	+	4	1	128	96	4.0
CP008925.1	h6.sal.bam	other	3883947	3883947	0	+	0	1	127	96	0.0
CP008925.1	h6.sal.bam	other	3883948	3883948	0	+	0	0	125	96	0.0
CP008925.1	h6.sal.bam	other	3883949	3883949	0	+	2	1	127	96	2.0
CP008925.1	h6.sal.bam	other	3883950	3883950	0	+	0	0	124	95	0.0
CP008925.1	h6.sal.bam	other	3883951	3883951	0	+	1	1	125	98	1.0
CP008925.1	h6.sal.bam	other	3883952	3883952	0	+	1	0	124	97	1.0
CP008925.1	h6.sal.bam	other	3883953	3883953	0	+	2	0	126	99	2.0
CP008925.1	h6.sal.bam	other	3883954	3883954	0	+	0	0	126	99	0.0
CP008925.1	h6.sal.bam	other	3883955	3883955	0	+	0	0	126	100	0.0
CP008925.1	h6.sal.bam	other	3883956	3883956	0	+	4	3	128	100	4.0
CP008925.1	h6.sal.bam	other	3883957	3883957	0	+	2	1	129	100	2.0
CP008925.1	h6.sal.bam	other	3883958	3883958	0	+	1	5	130	99	1.0
CP008925.1	h6.sal.bam	other	3883959	3883959	0	+	1	0	123	95	1.0
CP008925.1	h6.sal.bam	other	3883960	3883960	0	+	0	0	122	97	0.0
CP008925.1	h6.sal.bam	other	3883961	3883961	0	+	1	1	121	98	1.0
CP008925.1	h6.sal.bam	other	3883962	3883962	0	+	1	1	122	100	1.0
CP008925.1	h6.sal.bam	other	3883963	3883963	0	+	0	1	118	100	0.0
CP008925.1	h6.sal.bam	other	3883964	3883964	0	+	3	3	119	100	3.0
CP008925.1	h6.sal.bam	other	3883965	3883965	0	+	2	0	117	97	2.0
CP008925.1	h6.sal.bam	other	3883966	3883966	0	+	3	2	120	97	3.0
CP008925.1	h6.sal.bam	other	3883967	3883967	0	+	1	1	121	96	1.0
CP008925.1	h6.sal.bam	other	3883968	3883968	0	+	2	0	119	96	2.0
CP008925.1	h6.sal.bam	other	3883969	3883969	0	+	0	1	119	96	0.0
CP008925.1	h6.sal.bam	other	3883970	3883970	0	+	1	2	119	99	1.0
CP008925.1	h6.sal.bam	other	3883971	3883971	0	+	1	2	118	98	1.0
CP008925.1	h6.sal.bam	other	3883972	3883972	0	+	0	1	116	97	0.0
CP008925.1	h6.sal.bam	other	3883973	3883973	0	+	4	1	117	97	4.0
CP008925.1	h6.sal.bam	other	3883974	3883974	0	+	2	0	116	100	2.0
CP008925.1	h6.sal.bam	other	3883975	3883975	0	+	0	2	114	157	0.0
CP008925.1	h6.sal.bam	other	3883976	3883976	0	+	1	1	111	158	1.0
CP008925.1	h6.sal.bam	other	3883977	3883977	0	+	2	1	113	158	2.0
CP008925.1	h6.sal.bam	other	3883978	3883978	0	+	1	3	104	158	1.0
CP008925.1	h6.sal.bam	other	3883979	3883979	0	+	0	2	104	155	0.0
CP008925.1	h6.sal.bam	other	3883980	3883980	0	+	0	1	104	153	0.0
CP008925.1	h6.sal.bam	other	3883981	3883981	0	+	2	2	103	153	2.0
CP008925.1	h6.sal.bam	other	3883982	3883982	0	+	0	0	102	153	0.0
CP008925.1	h6.sal.bam	other	3883983	3883983	0	+	1	1	101	153	1.0
CP008925.1	h6.sal.bam	other	3883984	3883984	0	+	1	1	101	152	1.0
CP008925.1	h6.sal.bam	other	3883985	3883985	0	+	1	2	102	155	1.0
CP008925.1	h6.sal.bam	other	3883986	3883986	0	+	3	1	102	154	3.0
CP008925.1	h6.sal.bam	other	3883987	3883987	0	+	2	2	102	154	2.0
CP008925.1	h6.sal.bam	other	3883988	3883988	0	+	1	0	100	154	1.0
CP008925.1	h6.sal.bam	other	3883989	3883989	0	+	0	0	99	157	0.0
CP008925.1	h6.sal.bam	other	3883990	3883990	0	+	2	2	99	158	2.0
CP008925.1	h6.sal.bam	other	3883991	3883991	0	+	1	0	99	157	1.0
CP008925.1	h6.sal.bam	other	3883992	3883992	0	+	0	3	99	216	0.0
CP008925.1	h6.sal.bam	other	3883993	3883993	0	+	0	1	98	216	0.0
CP008925.1	h6.sal.bam	other	3883994	3883994	0	+	0	1	96	215	0.0
CP008925.1	h6.sal.bam	other	3883995	3883995	0	+	0	1	96	215	0.0
CP008925.1	h6.sal.bam	other	3883996	3883996	0	+	0	0	95	214	0.0
CP008925.1	h6.sal.bam	other	3883997	3883997	0	+	1	1	95	214	1.0
CP008925.1	h6.sal.bam	other	3883998	3883998	0	+	0	2	95	213	0.0
CP008925.1	h6.sal.bam	other	3883999	3883999	0	+	1	0	94	215	1.0
CP008925.1	h6.sal.bam	other	3884000	3884000	0	+	3	1	96	217	3.0
CP008925.1	h6.sal.bam	other	3884001	3884001	0	+	1	3	97	216	1.0
CP008925.1	h6.sal.bam	other	3884002	3884002	0	+	1	1	96	214	1.0
CP008925.1	h6.sal.bam	other	3884003	3884003	0	+	0	5	96	213	0.0
CP008925.1	h6.sal.bam	other	3884004	3884004	0	+	0	9	93	208	0.0
CP008925.1	h6.sal.bam	other	3884005	3884005	0	+	2	2	87	201	2.0
CP008925.1	h6.sal.bam	other	3884006	3884006	0	+	1	2	88	201	1.0
CP008925.1	h6.sal.bam	other	3884007	3884007	0	+	4	0	91	200	4.0
CP008925.1	h6.sal.bam	other	3884008	3884008	0	+	1	0	90	201	1.0
CP008925.1	h6.sal.bam	other	3884009	3884009	0	+	0	0	90	201	0.0
CP008925.1	h6.sal.bam	other	3884010	3884010	0	+	0	1	89	205	0.0
CP008925.1	h6.sal.bam	other	3884011	3884011	0	+	1	1	88	206	1.0
CP008925.1	h6.sal.bam	other	3884012	3884012	0	+	1	1	87	206	1.0
CP008925.1	h6.sal.bam	other	3884013	3884013	0	+	0	1	85	206	0.0
CP008925.1	h6.sal.bam	other	3884014	3884014	0	+	1	0	84	206	1.0
CP008925.1	h6.sal.bam	other	3884015	3884015	0	+	1	3	85	206	1.0
CP008925.1	h6.sal.bam	other	3884016	3884016	0	+	1	2	84	204	1.0
CP008925.1	h6.sal.bam	other	3884017	3884017	0	+	1	3	82	202	1.0
CP008925.1	h6.sal.bam	other	3884018	3884018	0	+	1	1	82	199	1.0
CP008925.1	h6.sal.bam	other	3884019	3884019	0	+	1	1	79	198	1.0
CP008925.1	h6.sal.bam	other	3884020	3884020	0	+	1	1	80	197	1.0
CP008925.1	h6.sal.bam	other	3884021	3884021	0	+	0	2	77	196	0.0
CP008925.1	h6.sal.bam	other	3884022	3884022	0	+	0	1	77	196	0.0
CP008925.1	h6.sal.bam	other	3884023	3884023	0	+	2	1	79	195	2.0
CP008925.1	h6.sal.bam	other	3884024	3884024	0	+	0	1	77	194	0.0
CP008925.1	h6.sal.bam	other	3884025	3884025	0	+	2	1	77	194	2.0
CP008925.1	h6.sal.bam	other	3884026	3884026	0	+	0	2	76	193	0.0
CP008925.1	h6.sal.bam	other	3884027	3884027	0	+	0	1	76	192	0.0
CP008925.1	h6.sal.bam	other	3884028	3884028	0	+	1	0	76	193	1.0
CP008925.1	h6.sal.bam	other	3884029	3884029	0	+	0	2	75	193	0.0
CP008925.1	h6.sal.bam	other	3884030	3884030	0	+	4	1	78	191	4.0
CP008925.1	h6.sal.bam	other	3884031	3884031	0	+	2	1	76	192	2.0
CP008925.1	h6.sal.bam	other	3884032	3884032	0	+	0	1	75	191	0.0
CP008925.1	h6.sal.bam	other	3884033	3884033	0	+	0	0	75	190	0.0
CP008925.1	h6.sal.bam	other	3884034	3884034	0	+	1	2	75	190	1.0
CP008925.1	h6.sal.bam	other	3884035	3884035	0	+	1	1	76	188	1.0
CP008925.1	h6.sal.bam	other	3884036	3884036	0	+	3	2	78	189	3.0
CP008925.1	h6.sal.bam	other	3884037	3884037	0	+	0	1	77	187	0.0
CP008925.1	h6.sal.bam	other	3884038	3884038	0	+	1	0	78	186	1.0
CP008925.1	h6.sal.bam	other	3884039	3884039	0	+	0	0	74	186	0.0
CP008925.1	h6.sal.bam	other	3884040	3884040	0	+	0	1	73	190	0.0
CP008925.1	h6.sal.bam	other	3884041	3884041	0	+	1	1	71	189	1.0
CP008925.1	h6.sal.bam	other	3884042	3884042	0	+	1	1	70	190	1.0
CP008925.1	h6.sal.bam	other	3884043	3884043	0	+	0	0	68	190	0.0
CP008925.1	h6.sal.bam	other	3884044	3884044	0	+	0	5	68	191	0.0
CP008925.1	h6.sal.bam	other	3884045	3884045	0	+	0	0	67	186	0.0
CP008925.1	h6.sal.bam	other	3884046	3884046	0	+	0	1	66	186	0.0
CP008925.1	h6.sal.bam	other	3884047	3884047	0	+	3	2	68	185	3.0
CP008925.1	h6.sal.bam	other	3884048	3884048	0	+	2	1	65	188	2.0
CP008925.1	h6.sal.bam	GTTC	3884049	3884049	3884057	+	1	63	66	187	1.0
CP008925.1	h6.sal.bam	other	3884050	3884050	0	+	2	2	68	126	2.0
CP008925.1	h6.sal.bam	GTTC	3884051	3884051	3884057	+	56	1	122	129	56.0
CP008925.1	h6.sal.bam	other	3884052	3884052	0	+	1	0	121	128	1.0
CP008925.1	h6.sal.bam	other	3884053	3884053	0	+	0	0	121	129	0.0
CP008925.1	h6.sal.bam	other	3884054	3884054	0	+	0	1	121	129	0.0
CP008925.1	h6.sal.bam	other	3884055	3884055	0	+	3	0	124	128	3.0
CP008925.1	h6.sal.bam	other	3884056	3884056	0	+	1	2	123	128	1.0
CP008925.1	h6.sal.bam	other	3884057	3884057	0	+	3	2	126	128	3.0
CP008925.1	h6.sal.bam	other	3884058	3884058	0	+	3	0	128	126	3.0
CP008925.1	h6.sal.bam	other	3884059	3884059	0	+	0	3	127	128	0.0
CP008925.1	h6.sal.bam	other	3884060	3884060	0	+	0	2	126	126	0.0
CP008925.1	h6.sal.bam	other	3884061	3884061	0	+	3	0	126	128	3.0
CP008925.1	h6.sal.bam	other	3884062	3884062	0	+	1	0	126	130	1.0
CP008925.1	h6.sal.bam	other	3884063	3884063	0	+	2	3	127	130	2.0
CP008925.1	h6.sal.bam	other	3884064	3884064	0	+	0	1	127	127	0.0
CP008925.1	h6.sal.bam	other	3884065	3884065	0	+	1	1	126	129	1.0
CP008925.1	h6.sal.bam	GTTC	3884066	3884066	3884057	+	2	66	127	128	2.0
CP008925.1	h6.sal.bam	other	3884067	3884067	0	+	0	0	127	62	0.0
CP008925.1	h6.sal.bam	GTTC	3884068	3884068	3884057	+	102	1	229	67	102.0
CP008925.1	h6.sal.bam	other	3884069	3884069	0	+	2	0	231	66	2.0
CP008925.1	h6.sal.bam	other	3884070	3884070	0	+	2	0	233	66	2.0
CP008925.1	h6.sal.bam	other	3884071	3884071	0	+	0	0	233	68	0.0
CP008925.1	h6.sal.bam	other	3884072	3884072	0	+	2	0	234	69	2.0
CP008925.1	h6.sal.bam	other	3884073	3884073	0	+	2	3	235	69	2.0
CP008925.1	h6.sal.bam	other	3884074	3884074	0	+	0	1	234	71	0.0
CP008925.1	h6.sal.bam	other	3884075	3884075	0	+	1	1	232	73	1.0
CP008925.1	h6.sal.bam	other	3884076	3884076	0	+	2	0	233	73	2.0
CP008925.1	h6.sal.bam	other	3884077	3884077	0	+	0	1	233	73	0.0
CP008925.1	h6.sal.bam	other	3884078	3884078	0	+	1	1	234	72	1.0
CP008925.1	h6.sal.bam	other	3884079	3884079	0	+	2	2	235	75	2.0
CP008925.1	h6.sal.bam	other	3884080	3884080	0	+	2	0	235	75	2.0
CP008925.1	h6.sal.bam	other	3884081	3884081	0	+	0	0	235	75	0.0
CP008925.1	h6.sal.bam	other	3884082	3884082	0	+	1	1	232	75	1.0
CP008925.1	h6.sal.bam	other	3884083	3884083	0	+	0	0	231	80	0.0
CP008925.1	h6.sal.bam	other	3884084	3884084	0	+	1	2	232	83	1.0
CP008925.1	h6.sal.bam	other	3884085	3884085	0	+	0	1	232	81	0.0
CP008925.1	h6.sal.bam	other	3884086	3884086	0	+	0	1	231	80	0.0
CP008925.1	h6.sal.bam	other	3884087	3884087	0	+	2	1	232	83	2.0
CP008925.1	h6.sal.bam	other	3884088	3884088	0	+	2	0	233	82	2.0
CP008925.1	h6.sal.bam	other	3884089	3884089	0	+	1	0	233	84	1.0
CP008925.1	h6.sal.bam	other	3884090	3884090	0	+	1	1	233	85	1.0
CP008925.1	h6.sal.bam	other	3884091	3884091	0	+	1	0	234	84	1.0
CP008925.1	h6.sal.bam	other	3884092	3884092	0	+	1	0	234	85	1.0
CP008925.1	h6.sal.bam	other	3884093	3884093	0	+	1	0	234	85	1.0
CP008925.1	h6.sal.bam	other	3884094	3884094	0	+	2	0	234	85	2.0
CP008925.1	h6.sal.bam	other	3884095	3884095	0	+	1	0	235	85	1.0
CP008925.1	h6.sal.bam	other	3884096	3884096	0	+	1	2	236	88	1.0
CP008925.1	h6.sal.bam	other	3884097	3884097	0	+	1	0	237	88	1.0
CP008925.1	h6.sal.bam	other	3884098	3884098	0	+	0	0	235	88	0.0
CP008925.1	h6.sal.bam	other	3884099	3884099	0	+	0	1	235	92	0.0
CP008925.1	h6.sal.bam	other	3884100	3884100	0	+	1	0	234	92	1.0
CP008925.1	h6.sal.bam	other	3884101	3884101	0	+	2	1	236	92	2.0
CP008925.1	h6.sal.bam	other	3884102	3884102	0	+	0	2	236	91	0.0
CP008925.1	h6.sal.bam	other	3884103	3884103	0	+	3	0	238	93	3.0
CP008925.1	h6.sal.bam	other	3884104	3884104	0	+	0	1	233	96	0.0
CP008925.1	h6.sal.bam	GTTC	3884105	3884105	3884113	+	1	1	234	97	1.0
CP008925.1	h6.sal.bam	other	3884106	3884106	0	+	2	0	235	98	2.0
CP008925.1	h6.sal.bam	GTTC	3884107	3884107	3884113	+	2	0	237	99	2.0
CP008925.1	h6.sal.bam	other	3884108	3884108	0	+	0	1	236	102	0.0
CP008925.1	h6.sal.bam	other	3884109	3884109	0	+	1	0	235	102	1.0
CP008925.1	h6.sal.bam	other	3884110	3884110	0	+	0	1	235	102	0.0
CP008925.1	h6.sal.bam	other	3884111	3884111	0	+	0	2	233	107	0.0
CP008925.1	h6.sal.bam	other	3884112	3884112	0	+	0	3	232	110	0.0
CP008925.1	h6.sal.bam	other	3884113	3884113	0	+	1	0	232	108	1.0
CP008925.1	h6.sal.bam	other	3884114	3884114	0	+	1	0	233	108	1.0
CP008925.1	h6.sal.bam	other	3884115	3884115	0	+	3	0	236	108	3.0
CP008925.1	h6.sal.bam	other	3884116	3884116	0	+	2	2	237	109	2.0
CP008925.1	h6.sal.bam	other	3884117	3884117	0	+	1	1	237	107	1.0
CP008925.1	h6.sal.bam	other	3884118	3884118	0	+	1	1	238	106	1.0
CP008925.1	h6.sal.bam	other	3884119	3884119	0	+	0	1	237	110	0.0
CP008925.1	h6.sal.bam	other	3884120	3884120	0	+	0	1	236	111	0.0
CP008925.1	h6.sal.bam	other	3884121	3884121	0	+	0	2	233	111	0.0
CP008925.1	h6.sal.bam	GTTC	3884122	3884122	3884113	+	0	1	231	110	0.0
CP008925.1	h6.sal.bam	other	3884123	3884123	0	+	1	0	176	110	1.0
CP008925.1	h6.sal.bam	GTTC	3884124	3884124	3884113	+	0	4	176	110	0.0
CP008925.1	h6.sal.bam	other	3884125	3884125	0	+	1	2	176	107	1.0
CP008925.1	h6.sal.bam	other	3884126	3884126	0	+	0	0	176	107	0.0
CP008925.1	h6.sal.bam	other	3884127	3884127	0	+	2	1	178	107	2.0
CP008925.1	h6.sal.bam	other	3884128	3884128	0	+	1	0	179	109	1.0
CP008925.1	h6.sal.bam	other	3884129	3884129	0	+	0	1	179	109	0.0
CP008925.1	h6.sal.bam	other	3884130	3884130	0	+	0	1	176	108	0.0
CP008925.1	h6.sal.bam	other	3884131	3884131	0	+	1	0	169	107	1.0
CP008925.1	h6.sal.bam	other	3884132	3884132	0	+	0	2	169	108	0.0
CP008925.1	h6.sal.bam	other	3884133	3884133	0	+	0	0	169	107	0.0
CP008925.1	h6.sal.bam	other	3884134	3884134	0	+	2	1	170	107	2.0
CP008925.1	h6.sal.bam	other	3884135	3884135	0	+	2	4	172	106	2.0
CP008925.1	h6.sal.bam	other	3884136	3884136	0	+	4	2	171	103	4.0
CP008925.1	h6.sal.bam	other	3884137	3884137	0	+	0	3	171	101	0.0
CP008925.1	h6.sal.bam	other	3884138	3884138	0	+	0	0	168	105	0.0
CP008925.1	h6.sal.bam	other	3884139	3884139	0	+	1	1	169	105	1.0
CP008925.1	h6.sal.bam	other	3884140	3884140	0	+	1	4	163	107	1.0
CP008925.1	h6.sal.bam	other	3884141	3884141	0	+	0	0	163	105	0.0
CP008925.1	h6.sal.bam	other	3884142	3884142	0	+	3	1	166	105	3.0
CP008925.1	h6.sal.bam	other	3884143	3884143	0	+	0	0	71	107	0.0
CP008925.1	h6.sal.bam	other	3884144	3884144	0	+	0	0	69	107	0.0
CP008925.1	h6.sal.bam	other	3884145	3884145	0	+	2	2	69	107	2.0
CP008925.1	h6.sal.bam	other	3884146	3884146	0	+	0	5	69	112	0.0
CP008925.1	h6.sal.bam	other	3884147	3884147	0	+	1	0	68	111	1.0
CP008925.1	h6.sal.bam	other	3884148	3884148	0	+	2	2	68	111	2.0
CP008925.1	h6.sal.bam	other	3884149	3884149	0	+	1	2	69	109	1.0
CP008925.1	h6.sal.bam	other	3884150	3884150	0	+	0	1	66	111	0.0
CP008925.1	h6.sal.bam	other	3884151	3884151	0	+	1	2	67	111	1.0
CP008925.1	h6.sal.bam	other	3884152	3884152	0	+	1	0	67	111	1.0
CP008925.1	h6.sal.bam	other	3884153	3884153	0	+	1	1	68	111	1.0
CP008925.1	h6.sal.bam	other	3884154	3884154	0	+	3	2	70	115	3.0
CP008925.1	h6.sal.bam	other	3884155	3884155	0	+	1	6	68	116	1.0
CP008925.1	h6.sal.bam	other	3884156	3884156	0	+	1	0	68	110	1.0
CP008925.1	h6.sal.bam	other	3884157	3884157	0	+	1	3	69	110	1.0
CP008925.1	h6.sal.bam	other	3884158	3884158	0	+	3	0	72	112	3.0
CP008925.1	h6.sal.bam	other	3884159	3884159	0	+	1	1	73	113	1.0
CP008925.1	h6.sal.bam	other	3884160	3884160	0	+	1	1	74	114	1.0
CP008925.1	h6.sal.bam	other	3884161	3884161	0	+	1	2	75	113	1.0
CP008925.1	h6.sal.bam	other	3884162	3884162	0	+	0	0	73	113	0.0
CP008925.1	h6.sal.bam	other	3884163	3884163	0	+	0	2	70	115	0.0
CP008925.1	h6.sal.bam	other	3884164	3884164	0	+	0	1	70	113	0.0
CP008925.1	h6.sal.bam	other	3884165	3884165	0	+	2	0	71	117	2.0
CP008925.1	h6.sal.bam	other	3884166	3884166	0	+	2	1	71	119	2.0
CP008925.1	h6.sal.bam	other	3884167	3884167	0	+	0	0	70	123	0.0
CP008925.1	h6.sal.bam	other	3884168	3884168	0	+	0	0	70	123	0.0
CP008925.1	h6.sal.bam	other	3884169	3884169	0	+	3	1	71	125	3.0
CP008925.1	h6.sal.bam	other	3884170	3884170	0	+	0	2	68	126	0.0
CP008925.1	h6.sal.bam	other	3884171	3884171	0	+	1	2	69	124	1.0
CP008925.1	h6.sal.bam	other	3884172	3884172	0	+	1	1	70	125	1.0
CP008925.1	h6.sal.bam	other	3884173	3884173	0	+	0	3	70	124	0.0
CP008925.1	h6.sal.bam	other	3884174	3884174	0	+	2	1	72	123	2.0
CP008925.1	h6.sal.bam	other	3884175	3884175	0	+	2	0	73	124	2.0
CP008925.1	h6.sal.bam	other	3884176	3884176	0	+	0	0	71	126	0.0
CP008925.1	h6.sal.bam	other	3884177	3884177	0	+	0	4	71	127	0.0
CP008925.1	h6.sal.bam	other	3884178	3884178	0	+	0	3	68	125	0.0
CP008925.1	h6.sal.bam	other	3884179	3884179	0	+	1	2	69	122	1.0
CP008925.1	h6.sal.bam	other	3884180	3884180	0	+	4	2	72	120	4.0
CP008925.1	h6.sal.bam	GAAC	3884181	3884181	3884189	+	4	2	73	121	4.0
CP008925.1	h6.sal.bam	other	3884182	3884182	0	+	0	3	72	121	0.0
CP008925.1	h6.sal.bam	GAAC	3884183	3884183	3884189	+	0	0	72	118	0.0
CP008925.1	h6.sal.bam	other	3884184	3884184	0	+	2	2	73	122	2.0
CP008925.1	h6.sal.bam	other	3884185	3884185	0	+	2	5	75	120	2.0
CP008925.1	h6.sal.bam	other	3884186	3884186	0	+	2	4	77	116	2.0
CP008925.1	h6.sal.bam	other	3884187	3884187	0	+	2	1	79	115	2.0
CP008925.1	h6.sal.bam	other	3884188	3884188	0	+	0	0	77	114	0.0
CP008925.1	h6.sal.bam	other	3884189	3884189	0	+	1	0	77	114	1.0
CP008925.1	h6.sal.bam	other	3884190	3884190	0	+	3	1	76	118	3.0
CP008925.1	h6.sal.bam	other	3884191	3884191	0	+	2	1	77	120	2.0
CP008925.1	h6.sal.bam	other	3884192	3884192	0	+	0	4	77	119	0.0
CP008925.1	h6.sal.bam	other	3884193	3884193	0	+	1	2	77	116	1.0
CP008925.1	h6.sal.bam	other	3884194	3884194	0	+	1	2	78	115	1.0
CP008925.1	h6.sal.bam	other	3884195	3884195	0	+	1	0	79	113	1.0
CP008925.1	h6.sal.bam	other	3884196	3884196	0	+	0	0	79	113	0.0
CP008925.1	h6.sal.bam	other	3884197	3884197	0	+	1	1	80	120	1.0
CP008925.1	h6.sal.bam	GAAC	3884198	3884198	3884189	+	2	0	81	125	2.0
CP008925.1	h6.sal.bam	other	3884199	3884199	0	+	0	1	81	127	0.0
CP008925.1	h6.sal.bam	GAAC	3884200	3884200	3884189	+	1	2	81	131	1.0
CP008925.1	h6.sal.bam	other	3884201	3884201	0	+	2	0	80	130	2.0
CP008925.1	h6.sal.bam	other	3884202	3884202	0	+	1	3	79	130	1.0
CP008925.1	h6.sal.bam	other	3884203	3884203	0	+	0	0	79	129	0.0
CP008925.1	h6.sal.bam	other	3884204	3884204	0	+	2	0	81	130	2.0
CP008925.1	h6.sal.bam	other	3884205	3884205	0	+	1	0	81	133	1.0
CP008925.1	h6.sal.bam	other	3884206	3884206	0	+	0	2	81	133	0.0
CP008925.1	h6.sal.bam	other	3884207	3884207	0	+	0	1	81	131	0.0
CP008925.1	h6.sal.bam	other	3884208	3884208	0	+	4	0	83	132	4.0
CP008925.1	h6.sal.bam	other	3884209	3884209	0	+	4	0	87	132	4.0
CP008925.1	h6.sal.bam	other	3884210	3884210	0	+	0	1	83	134	0.0
CP008925.1	h6.sal.bam	other	3884211	3884211	0	+	0	2	83	134	0.0
CP008925.1	h6.sal.bam	other	3884212	3884212	0	+	2	5	85	136	2.0
CP008925.1	h6.sal.bam	other	3884213	3884213	0	+	4	0	89	132	4.0
CP008925.1	h6.sal.bam	other	3884214	3884214	0	+	0	3	88	134	0.0
CP008925.1	h6.sal.bam	other	3884215	3884215	0	+	1	2	87	131	1.0
CP008925.1	h6.sal.bam	other	3884216	3884216	0	+	1	0	88	129	1.0
CP008925.1	h6.sal.bam	other	3884217	3884217	0	+	1	3	86	134	1.0
CP008925.1	h6.sal.bam	other	3884218	3884218	0	+	1	5	87	131	1.0
CP008925.1	h6.sal.bam	other	3884219	3884219	0	+	2	0	89	126	2.0
CP008925.1	h6.sal.bam	other	3884220	3884220	0	+	0	2	87	128	0.0
CP008925.1	h6.sal.bam	other	3884221	3884221	0	+	0	4	87	128	0.0
CP008925.1	h6.sal.bam	other	3884222	3884222	0	+	1	0	87	126	1.0
CP008925.1	h6.sal.bam	other	3884223	3884223	0	+	1	1	87	126	1.0
CP008925.1	h6.sal.bam	other	3884224	3884224	0	+	1	4	87	125	1.0
CP008925.1	h6.sal.bam	other	3884225	3884225	0	+	0	2	87	124	0.0
CP008925.1	h6.sal.bam	other	3884226	3884226	0	+	0	2	86	126	0.0
CP008925.1	h6.sal.bam	other	3884227	3884227	0	+	0	3	85	124	0.0
CP008925.1	h6.sal.bam	other	3884228	3884228	0	+	2	3	85	121	2.0
CP008925.1	h6.sal.bam	other	3884229	3884229	0	+	4	1	87	120	4.0
CP008925.1	h6.sal.bam	other	3884230	3884230	0	+	2	1	88	119	2.0
CP008925.1	h6.sal.bam	other	3884231	3884231	0	+	4	3	91	122	4.0
CP008925.1	h6.sal.bam	other	3884232	3884232	0	+	1	1	91	120	1.0
CP008925.1	h6.sal.bam	other	3884233	3884233	0	+	3	1	91	119	3.0
CP008925.1	h6.sal.bam	other	3884234	3884234	0	+	1	3	90	118	1.0
CP008925.1	h6.sal.bam	other	3884235	3884235	0	+	1	2	91	121	1.0
CP008925.1	h6.sal.bam	other	3884236	3884236	0	+	0	3	90	120	0.0
CP008925.1	h6.sal.bam	other	3884237	3884237	0	+	1	1	90	118	1.0
CP008925.1	h6.sal.bam	other	3884238	3884238	0	+	2	4	92	118	2.0
CP008925.1	h6.sal.bam	other	3884239	3884239	0	+	1	0	93	114	1.0
CP008925.1	h6.sal.bam	other	3884240	3884240	0	+	3	2	93	120	3.0
CP008925.1	h6.sal.bam	other	3884241	3884241	0	+	1	5	94	121	1.0
CP008925.1	h6.sal.bam	other	3884242	3884242	0	+	1	2	95	116	1.0
CP008925.1	h6.sal.bam	other	3884243	3884243	0	+	0	0	95	120	0.0
CP008925.1	h6.sal.bam	other	3884244	3884244	0	+	2	2	94	121	2.0
CP008925.1	h6.sal.bam	other	3884245	3884245	0	+	1	0	95	119	1.0
CP008925.1	h6.sal.bam	other	3884246	3884246	0	+	0	2	94	121	0.0
CP008925.1	h6.sal.bam	other	3884247	3884247	0	+	0	1	93	121	0.0
CP008925.1	h6.sal.bam	other	3884248	3884248	0	+	1	1	92	122	1.0
CP008925.1	h6.sal.bam	other	3884249	3884249	0	+	0	2	90	123	0.0
CP008925.1	h6.sal.bam	other	3884250	3884250	0	+	3	2	93	121	3.0
CP008925.1	h6.sal.bam	other	3884251	3884251	0	+	0	1	92	122	0.0
CP008925.1	h6.sal.bam	other	3884252	3884252	0	+	1	1	93	122	1.0
CP008925.1	h6.sal.bam	other	3884253	3884253	0	+	2	0	95	122	2.0
CP008925.1	h6.sal.bam	other	3884254	3884254	0	+	1	0	95	122	1.0
CP008925.1	h6.sal.bam	other	3884255	3884255	0	+	3	3	94	124	3.0
CP008925.1	h6.sal.bam	other	3884256	3884256	0	+	1	2	91	122	1.0
CP008925.1	h6.sal.bam	other	3884257	3884257	0	+	2	2	93	121	2.0
CP008925.1	h6.sal.bam	other	3884258	3884258	0	+	2	1	91	121	2.0
CP008925.1	h6.sal.bam	other	3884259	3884259	0	+	0	0	91	121	0.0
CP008925.1	h6.sal.bam	other	3884260	3884260	0	+	1	1	92	123	1.0
CP008925.1	h6.sal.bam	other	3884261	3884261	0	+	0	3	89	122	0.0
CP008925.1	h6.sal.bam	other	3884262	3884262	0	+	1	0	89	119	1.0
CP008925.1	h6.sal.bam	other	3884263	3884263	0	+	3	1	91	119	3.0
CP008925.1	h6.sal.bam	other	3884264	3884264	0	+	1	4	92	118	1.0
CP008925.1	h6.sal.bam	other	3884265	3884265	0	+	1	2	90	115	1.0
CP008925.1	h6.sal.bam	other	3884266	3884266	0	+	0	1	88	115	0.0
CP008925.1	h6.sal.bam	other	3884267	3884267	0	+	1	0	87	115	1.0
CP008925.1	h6.sal.bam	other	3884268	3884268	0	+	1	1	88	117	1.0
CP008925.1	h6.sal.bam	other	3884269	3884269	0	+	2	2	90	117	2.0
CP008925.1	h6.sal.bam	other	3884270	3884270	0	+	3	1	92	115	3.0
CP008925.1	h6.sal.bam	other	3884271	3884271	0	+	2	4	94	114	2.0
CP008925.1	h6.sal.bam	other	3884272	3884272	0	+	2	5	93	111	2.0
CP008925.1	h6.sal.bam	other	3884273	3884273	0	+	0	3	93	106	0.0
CP008925.1	h6.sal.bam	other	3884274	3884274	0	+	0	4	93	104	0.0
CP008925.1	h6.sal.bam	other	3884275	3884275	0	+	4	1	94	103	4.0
CP008925.1	h6.sal.bam	other	3884276	3884276	0	+	3	2	97	104	3.0
CP008925.1	h6.sal.bam	other	3884277	3884277	0	+	2	0	97	102	2.0
CP008925.1	h6.sal.bam	other	3884278	3884278	0	+	1	1	98	102	1.0
CP008925.1	h6.sal.bam	other	3884279	3884279	0	+	1	3	99	101	1.0
CP008925.1	h6.sal.bam	other	3884280	3884280	0	+	2	2	100	98	2.0
CP008925.1	h6.sal.bam	other	3884281	3884281	0	+	0	0	100	96	0.0
CP008925.1	h6.sal.bam	other	3884282	3884282	0	+	0	0	100	96	0.0
CP008925.1	h6.sal.bam	other	3884283	3884283	0	+	0	0	92	96	0.0
CP008925.1	h6.sal.bam	other	3884284	3884284	0	+	0	2	92	97	0.0
CP008925.1	h6.sal.bam	other	3884285	3884285	0	+	0	1	92	95	0.0
CP008925.1	h6.sal.bam	other	3884286	3884286	0	+	0	4	92	94	0.0
CP008925.1	h6.sal.bam	other	3884287	3884287	0	+	1	1	91	91	1.0
CP008925.1	h6.sal.bam	other	3884288	3884288	0	+	1	2	88	90	1.0
CP008925.1	h6.sal.bam	other	3884289	3884289	0	+	1	0	89	88	1.0
CP008925.1	h6.sal.bam	other	3884290	3884290	0	+	5	4	93	92	5.0
CP008925.1	h6.sal.bam	other	3884291	3884291	0	+	1	1	93	90	1.0
CP008925.1	h6.sal.bam	other	3884292	3884292	0	+	4	0	95	89	4.0
CP008925.1	h6.sal.bam	other	3884293	3884293	0	+	1	2	95	89	1.0
CP008925.1	h6.sal.bam	other	3884294	3884294	0	+	0	0	93	94	0.0
CP008925.1	h6.sal.bam	other	3884295	3884295	0	+	1	2	94	96	1.0
CP008925.1	h6.sal.bam	other	3884296	3884296	0	+	4	2	98	97	4.0
CP008925.1	h6.sal.bam	other	3884297	3884297	0	+	0	0	97	95	0.0
CP008925.1	h6.sal.bam	other	3884298	3884298	0	+	0	2	96	101	0.0
CP008925.1	h6.sal.bam	other	3884299	3884299	0	+	0	1	95	100	0.0
CP008925.1	h6.sal.bam	other	3884300	3884300	0	+	1	4	96	102	1.0
CP008925.1	h6.sal.bam	other	3884301	3884301	0	+	3	1	99	98	3.0
CP008925.1	h6.sal.bam	other	3884302	3884302	0	+	3	1	100	98	3.0
CP008925.1	h6.sal.bam	other	3884303	3884303	0	+	0	0	100	97	0.0
CP008925.1	h6.sal.bam	other	3884304	3884304	0	+	1	0	97	98	1.0
CP008925.1	h6.sal.bam	other	3884305	3884305	0	+	0	4	95	101	0.0
CP008925.1	h6.sal.bam	other	3884306	3884306	0	+	0	1	91	99	0.0
CP008925.1	h6.sal.bam	other	3884307	3884307	0	+	1	1	91	99	1.0
CP008925.1	h6.sal.bam	other	3884308	3884308	0	+	0	2	86	99	0.0
CP008925.1	h6.sal.bam	other	3884309	3884309	0	+	1	3	87	100	1.0
CP008925.1	h6.sal.bam	other	3884310	3884310	0	+	0	1	87	97	0.0
CP008925.1	h6.sal.bam	other	3884311	3884311	0	+	2	1	89	96	2.0
CP008925.1	h6.sal.bam	other	3884312	3884312	0	+	1	2	89	96	1.0
CP008925.1	h6.sal.bam	other	3884313	3884313	0	+	1	1	88	94	1.0
CP008925.1	h6.sal.bam	other	3884314	3884314	0	+	0	4	84	94	0.0
CP008925.1	h6.sal.bam	other	3884315	3884315	0	+	0	3	83	91	0.0
CP008925.1	h6.sal.bam	other	3884316	3884316	0	+	3	3	86	88	3.0
CP008925.1	h6.sal.bam	other	3884317	3884317	0	+	1	3	86	85	1.0
CP008925.1	h6.sal.bam	other	3884318	3884318	0	+	1	1	87	82	1.0
CP008925.1	h6.sal.bam	other	3884319	3884319	0	+	4	1	89	81	4.0
CP008925.1	h6.sal.bam	other	3884320	3884320	0	+	1	2	89	80	1.0
CP008925.1	h6.sal.bam	other	3884321	3884321	0	+	3	1	92	83	3.0
CP008925.1	h6.sal.bam	other	3884322	3884322	0	+	0	2	91	83	0.0
CP008925.1	h6.sal.bam	other	3884323	3884323	0	+	0	2	91	82	0.0
CP008925.1	h6.sal.bam	other	3884324	3884324	0	+	2	0	93	81	2.0
CP008925.1	h6.sal.bam	other	3884325	3884325	0	+	0	4	90	82	0.0
CP008925.1	h6.sal.bam	other	3884326	3884326	0	+	1	0	91	82	1.0
CP008925.1	h6.sal.bam	other	3884327	3884327	0	+	0	1	88	83	0.0
CP008925.1	h6.sal.bam	other	3884328	3884328	0	+	0	0	88	82	0.0
CP008925.1	h6.sal.bam	other	3884329	3884329	0	+	0	3	87	87	0.0
CP008925.1	h6.sal.bam	other	3884330	3884330	0	+	1	0	84	85	1.0
CP008925.1	h6.sal.bam	other	3884331	3884331	0	+	0	1	84	85	0.0
CP008925.1	h6.sal.bam	other	3884332	3884332	0	+	2	2	84	84	2.0
CP008925.1	h6.sal.bam	other	3884333	3884333	0	+	2	1	84	83	2.0
CP008925.1	h6.sal.bam	other	3884334	3884334	0	+	1	2	85	82	1.0
CP008925.1	h6.sal.bam	other	3884335	3884335	0	+	3	0	87	80	3.0
CP008925.1	h6.sal.bam	other	3884336	3884336	0	+	1	0	88	80	1.0
CP008925.1	h6.sal.bam	other	3884337	3884337	0	+	0	0	87	80	0.0
CP008925.1	h6.sal.bam	other	3884338	3884338	0	+	2	0	86	80	2.0
CP008925.1	h6.sal.bam	other	3884339	3884339	0	+	2	1	87	83	2.0
CP008925.1	h6.sal.bam	other	3884340	3884340	0	+	0	2	86	85	0.0
CP008925.1	h6.sal.bam	other	3884341	3884341	0	+	4	1	90	83	4.0
CP008925.1	h6.sal.bam	other	3884342	3884342	0	+	1	2	90	89	1.0
CP008925.1	h6.sal.bam	other	3884343	3884343	0	+	2	1	89	87	2.0
CP008925.1	h6.sal.bam	other	3884344	3884344	0	+	0	0	89	86	0.0
CP008925.1	h6.sal.bam	other	3884345	3884345	0	+	0	1	85	87	0.0
CP008925.1	h6.sal.bam	other	3884346	3884346	0	+	0	0	82	88	0.0
CP008925.1	h6.sal.bam	other	3884347	3884347	0	+	0	1	82	90	0.0
CP008925.1	h6.sal.bam	other	3884348	3884348	0	+	0	0	82	90	0.0
CP008925.1	h6.sal.bam	other	3884349	3884349	0	+	1	3	83	90	1.0
CP008925.1	h6.sal.bam	other	3884350	3884350	0	+	1	2	81	87	1.0
CP008925.1	h6.sal.bam	other	3884351	3884351	0	+	1	0	79	87	1.0
CP008925.1	h6.sal.bam	other	3884352	3884352	0	+	0	0	77	88	0.0
CP008925.1	h6.sal.bam	other	3884353	3884353	0	+	1	0	77	88	1.0
CP008925.1	h6.sal.bam	other	3884354	3884354	0	+	1	0	77	88	1.0
CP008925.1	h6.sal.bam	other	3884355	3884355	0	+	2	0	77	88	2.0
CP008925.1	h6.sal.bam	other	3884356	3884356	0	+	3	0	80	90	3.0
CP008925.1	h6.sal.bam	other	3884357	3884357	0	+	3	0	83	92	3.0
CP008925.1	h6.sal.bam	other	3884358	3884358	0	+	0	1	83	92	0.0
CP008925.1	h6.sal.bam	other	3884359	3884359	0	+	1	0	84	91	1.0
CP008925.1	h6.sal.bam	other	3884360	3884360	0	+	2	1	86	96	2.0
CP008925.1	h6.sal.bam	other	3884361	3884361	0	+	0	0	84	98	0.0
CP008925.1	h6.sal.bam	other	3884362	3884362	0	+	0	2	82	103	0.0
CP008925.1	h6.sal.bam	other	3884363	3884363	0	+	0	2	82	101	0.0
CP008925.1	h6.sal.bam	other	3884364	3884364	0	+	0	1	82	100	0.0
CP008925.1	h6.sal.bam	other	3884365	3884365	0	+	0	1	72	100	0.0
CP008925.1	h6.sal.bam	other	3884366	3884366	0	+	1	5	72	99	1.0
CP008925.1	h6.sal.bam	other	3884367	3884367	0	+	0	2	72	96	0.0
CP008925.1	h6.sal.bam	other	3884368	3884368	0	+	0	0	71	95	0.0
CP008925.1	h6.sal.bam	other	3884369	3884369	0	+	1	2	72	95	1.0
CP008925.1	h6.sal.bam	other	3884370	3884370	0	+	2	3	70	93	2.0
CP008925.1	h6.sal.bam	other	3884371	3884371	0	+	2	2	72	90	2.0
CP008925.1	h6.sal.bam	other	3884372	3884372	0	+	0	4	71	88	0.0
CP008925.1	h6.sal.bam	other	3884373	3884373	0	+	1	3	72	87	1.0
CP008925.1	h6.sal.bam	other	3884374	3884374	0	+	0	2	72	85	0.0
CP008925.1	h6.sal.bam	other	3884375	3884375	0	+	2	0	74	83	2.0
CP008925.1	h6.sal.bam	other	3884376	3884376	0	+	2	1	72	83	2.0
CP008925.1	h6.sal.bam	other	3884377	3884377	0	+	4	1	74	85	4.0
CP008925.1	h6.sal.bam	other	3884378	3884378	0	+	3	3	76	85	3.0
CP008925.1	h6.sal.bam	other	3884379	3884379	0	+	0	2	76	82	0.0
CP008925.1	h6.sal.bam	other	3884380	3884380	0	+	1	0	77	82	1.0
CP008925.1	h6.sal.bam	other	3884381	3884381	0	+	1	1	78	82	1.0
CP008925.1	h6.sal.bam	other	3884382	3884382	0	+	1	1	79	84	1.0
CP008925.1	h6.sal.bam	other	3884383	3884383	0	+	0	3	79	83	0.0
CP008925.1	h6.sal.bam	other	3884384	3884384	0	+	1	1	79	86	1.0
CP008925.1	h6.sal.bam	other	3884385	3884385	0	+	2	0	81	85	2.0
CP008925.1	h6.sal.bam	other	3884386	3884386	0	+	0	0	79	87	0.0
CP008925.1	h6.sal.bam	other	3884387	3884387	0	+	1	0	79	89	1.0
CP008925.1	h6.sal.bam	other	3884388	3884388	0	+	0	1	78	90	0.0
CP008925.1	h6.sal.bam	other	3884389	3884389	0	+	0	1	78	91	0.0
CP008925.1	h6.sal.bam	other	3884390	3884390	0	+	1	0	79	90	1.0
CP008925.1	h6.sal.bam	other	3884391	3884391	0	+	3	0	79	98	3.0
CP008925.1	h6.sal.bam	other	3884392	3884392	0	+	2	0	78	99	2.0
CP008925.1	h6.sal.bam	other	3884393	3884393	0	+	1	2	75	99	1.0
CP008925.1	h6.sal.bam	other	3884394	3884394	0	+	2	1	77	97	2.0
CP008925.1	h6.sal.bam	other	3884395	3884395	0	+	3	3	80	102	3.0
CP008925.1	h6.sal.bam	other	3884396	3884396	0	+	0	1	77	99	0.0
CP008925.1	h6.sal.bam	other	3884397	3884397	0	+	2	1	79	101	2.0
CP008925.1	h6.sal.bam	other	3884398	3884398	0	+	2	1	81	101	2.0
CP008925.1	h6.sal.bam	other	3884399	3884399	0	+	0	0	79	101	0.0
CP008925.1	h6.sal.bam	other	3884400	3884400	0	+	0	4	78	102	0.0
CP008925.1	h6.sal.bam	other	3884401	3884401	0	+	1	1	79	99	1.0
CP008925.1	h6.sal.bam	other	3884402	3884402	0	+	1	5	80	100	1.0
CP008925.1	h6.sal.bam	other	3884403	3884403	0	+	3	0	83	98	3.0
CP008925.1	h6.sal.bam	other	3884404	3884404	0	+	0	1	82	99	0.0
CP008925.1	h6.sal.bam	other	3884405	3884405	0	+	1	0	83	101	1.0
CP008925.1	h6.sal.bam	other	3884406	3884406	0	+	2	0	85	101	2.0
CP008925.1	h6.sal.bam	other	3884407	3884407	0	+	1	1	84	102	1.0
CP008925.1	h6.sal.bam	other	3884408	3884408	0	+	1	0	82	103	1.0
CP008925.1	h6.sal.bam	other	3884409	3884409	0	+	0	0	78	104	0.0
CP008925.1	h6.sal.bam	other	3884410	3884410	0	+	1	0	79	107	1.0
CP008925.1	h6.sal.bam	other	3884411	3884411	0	+	1	2	80	107	1.0
CP008925.1	h6.sal.bam	other	3884412	3884412	0	+	0	1	79	109	0.0
CP008925.1	h6.sal.bam	other	3884413	3884413	0	+	3	0	74	108	3.0
CP008925.1	h6.sal.bam	other	3884414	3884414	0	+	0	2	74	109	0.0
CP008925.1	h6.sal.bam	other	3884415	3884415	0	+	2	2	73	108	2.0
CP008925.1	h6.sal.bam	other	3884416	3884416	0	+	3	5	76	107	3.0
CP008925.1	h6.sal.bam	other	3884417	3884417	0	+	0	0	76	103	0.0
CP008925.1	h6.sal.bam	other	3884418	3884418	0	+	3	0	79	104	3.0
CP008925.1	h6.sal.bam	other	3884419	3884419	0	+	1	1	80	105	1.0
CP008925.1	h6.sal.bam	other	3884420	3884420	0	+	1	2	80	106	1.0
CP008925.1	h6.sal.bam	other	3884421	3884421	0	+	0	2	80	104	0.0
CP008925.1	h6.sal.bam	other	3884422	3884422	0	+	1	1	80	106	1.0
CP008925.1	h6.sal.bam	other	3884423	3884423	0	+	2	0	82	106	2.0
CP008925.1	h6.sal.bam	other	3884424	3884424	0	+	2	1	83	108	2.0
CP008925.1	h6.sal.bam	other	3884425	3884425	0	+	1	1	84	107	1.0
CP008925.1	h6.sal.bam	other	3884426	3884426	0	+	1	1	85	107	1.0
CP008925.1	h6.sal.bam	other	3884427	3884427	0	+	1	0	85	106	1.0
CP008925.1	h6.sal.bam	other	3884428	3884428	0	+	4	0	89	106	4.0
CP008925.1	h6.sal.bam	other	3884429	3884429	0	+	1	1	87	109	1.0
CP008925.1	h6.sal.bam	other	3884430	3884430	0	+	0	1	87	108	0.0
CP008925.1	h6.sal.bam	other	3884431	3884431	0	+	3	2	85	111	3.0
CP008925.1	h6.sal.bam	other	3884432	3884432	0	+	5	0	90	115	5.0
CP008925.1	h6.sal.bam	other	3884433	3884433	0	+	1	0	88	115	1.0
CP008925.1	h6.sal.bam	other	3884434	3884434	0	+	0	6	88	116	0.0
CP008925.1	h6.sal.bam	other	3884435	3884435	0	+	1	2	89	110	1.0
CP008925.1	h6.sal.bam	other	3884436	3884436	0	+	1	5	90	109	1.0
CP008925.1	h6.sal.bam	other	3884437	3884437	0	+	1	0	91	104	1.0
CP008925.1	h6.sal.bam	other	3884438	3884438	0	+	0	1	91	107	0.0
CP008925.1	h6.sal.bam	other	3884439	3884439	0	+	2	1	93	107	2.0
CP008925.1	h6.sal.bam	other	3884440	3884440	0	+	1	0	94	106	1.0
CP008925.1	h6.sal.bam	other	3884441	3884441	0	+	0	2	93	110	0.0
CP008925.1	h6.sal.bam	other	3884442	3884442	0	+	2	1	95	108	2.0
CP008925.1	h6.sal.bam	other	3884443	3884443	0	+	0	0	95	108	0.0
CP008925.1	h6.sal.bam	other	3884444	3884444	0	+	1	0	93	108	1.0
CP008925.1	h6.sal.bam	other	3884445	3884445	0	+	0	0	90	108	0.0
CP008925.1	h6.sal.bam	other	3884446	3884446	0	+	2	1	92	108	2.0
CP008925.1	h6.sal.bam	other	3884447	3884447	0	+	0	2	92	110	0.0
CP008925.1	h6.sal.bam	other	3884448	3884448	0	+	1	2	93	110	1.0
CP008925.1	h6.sal.bam	other	3884449	3884449	0	+	1	1	92	108	1.0
CP008925.1	h6.sal.bam	other	3884450	3884450	0	+	1	1	84	108	1.0
CP008925.1	h6.sal.bam	other	3884451	3884451	0	+	0	2	84	107	0.0
CP008925.1	h6.sal.bam	other	3884452	3884452	0	+	0	0	84	107	0.0
CP008925.1	h6.sal.bam	other	3884453	3884453	0	+	0	0	84	108	0.0
CP008925.1	h6.sal.bam	other	3884454	3884454	0	+	0	1	84	108	0.0
CP008925.1	h6.sal.bam	other	3884455	3884455	0	+	1	1	84	110	1.0
CP008925.1	h6.sal.bam	other	3884456	3884456	0	+	1	4	84	109	1.0
CP008925.1	h6.sal.bam	other	3884457	3884457	0	+	1	4	84	107	1.0
CP008925.1	h6.sal.bam	other	3884458	3884458	0	+	2	1	86	103	2.0
CP008925.1	h6.sal.bam	other	3884459	3884459	0	+	1	1	86	102	1.0
CP008925.1	h6.sal.bam	other	3884460	3884460	0	+	3	2	87	101	3.0
CP008925.1	h6.sal.bam	other	3884461	3884461	0	+	1	1	88	99	1.0
CP008925.1	h6.sal.bam	other	3884462	3884462	0	+	0	4	87	101	0.0
CP008925.1	h6.sal.bam	other	3884463	3884463	0	+	2	1	89	99	2.0
CP008925.1	h6.sal.bam	other	3884464	3884464	0	+	1	3	90	98	1.0
CP008925.1	h6.sal.bam	other	3884465	3884465	0	+	1	2	90	100	1.0
CP008925.1	h6.sal.bam	other	3884466	3884466	0	+	0	1	86	99	0.0
CP008925.1	h6.sal.bam	other	3884467	3884467	0	+	2	0	85	99	2.0
CP008925.1	h6.sal.bam	other	3884468	3884468	0	+	1	3	86	99	1.0
CP008925.1	h6.sal.bam	other	3884469	3884469	0	+	3	4	87	96	3.0
CP008925.1	h6.sal.bam	other	3884470	3884470	0	+	2	2	86	92	2.0
CP008925.1	h6.sal.bam	other	3884471	3884471	0	+	1	1	87	90	1.0
CP008925.1	h6.sal.bam	other	3884472	3884472	0	+	3	1	87	89	3.0
CP008925.1	h6.sal.bam	other	3884473	3884473	0	+	2	0	88	88	2.0
CP008925.1	h6.sal.bam	other	3884474	3884474	0	+	3	1	91	94	3.0
CP008925.1	h6.sal.bam	other	3884475	3884475	0	+	3	1	93	96	3.0
CP008925.1	h6.sal.bam	other	3884476	3884476	0	+	3	2	95	95	3.0
CP008925.1	h6.sal.bam	other	3884477	3884477	0	+	3	4	94	97	3.0
CP008925.1	h6.sal.bam	other	3884478	3884478	0	+	0	1	94	96	0.0
CP008925.1	h6.sal.bam	other	3884479	3884479	0	+	0	3	92	96	0.0
CP008925.1	h6.sal.bam	other	3884480	3884480	0	+	1	0	93	95	1.0
CP008925.1	h6.sal.bam	other	3884481	3884481	0	+	2	1	95	95	2.0
CP008925.1	h6.sal.bam	other	3884482	3884482	0	+	1	2	94	94	1.0
CP008925.1	h6.sal.bam	other	3884483	3884483	0	+	0	1	94	98	0.0
CP008925.1	h6.sal.bam	other	3884484	3884484	0	+	3	3	97	100	3.0
CP008925.1	h6.sal.bam	other	3884485	3884485	0	+	0	2	96	97	0.0
CP008925.1	h6.sal.bam	other	3884486	3884486	0	+	0	2	95	96	0.0
CP008925.1	h6.sal.bam	other	3884487	3884487	0	+	0	1	95	94	0.0
CP008925.1	h6.sal.bam	other	3884488	3884488	0	+	1	1	93	94	1.0
CP008925.1	h6.sal.bam	other	3884489	3884489	0	+	0	2	93	94	0.0
CP008925.1	h6.sal.bam	other	3884490	3884490	0	+	3	0	94	93	3.0
CP008925.1	h6.sal.bam	other	3884491	3884491	0	+	1	1	92	93	1.0
CP008925.1	h6.sal.bam	other	3884492	3884492	0	+	1	2	90	98	1.0
CP008925.1	h6.sal.bam	other	3884493	3884493	0	+	0	2	89	97	0.0
CP008925.1	h6.sal.bam	other	3884494	3884494	0	+	0	2	89	95	0.0
CP008925.1	h6.sal.bam	other	3884495	3884495	0	+	0	2	88	94	0.0
CP008925.1	h6.sal.bam	other	3884496	3884496	0	+	3	0	90	92	3.0
CP008925.1	h6.sal.bam	other	3884497	3884497	0	+	1	1	91	93	1.0
CP008925.1	h6.sal.bam	other	3884498	3884498	0	+	2	1	91	98	2.0
CP008925.1	h6.sal.bam	other	3884499	3884499	0	+	1	0	89	97	1.0
CP008925.1	h6.sal.bam	other	3884500	3884500	0	+	0	2	89	97	0.0
CP008925.1	h6.sal.bam	other	3884501	3884501	0	+	0	0	85	97	0.0
CP008925.1	h6.sal.bam	other	3884502	3884502	0	+	0	1	85	98	0.0
CP008925.1	h6.sal.bam	other	3884503	3884503	0	+	7	1	89	97	7.0
CP008925.1	h6.sal.bam	other	3884504	3884504	0	+	0	3	89	96	0.0
CP008925.1	h6.sal.bam	other	3884505	3884505	0	+	4	0	90	95	4.0
CP008925.1	h6.sal.bam	other	3884506	3884506	0	+	1	6	91	95	1.0
CP008925.1	h6.sal.bam	other	3884507	3884507	0	+	1	0	87	89	1.0
CP008925.1	h6.sal.bam	other	3884508	3884508	0	+	1	1	87	89	1.0
CP008925.1	h6.sal.bam	other	3884509	3884509	0	+	2	0	89	89	2.0
CP008925.1	h6.sal.bam	other	3884510	3884510	0	+	0	2	87	92	0.0
CP008925.1	h6.sal.bam	other	3884511	3884511	0	+	1	0	87	90	1.0
CP008925.1	h6.sal.bam	other	3884512	3884512	0	+	1	4	88	90	1.0
CP008925.1	h6.sal.bam	other	3884513	3884513	0	+	0	0	88	87	0.0
CP008925.1	h6.sal.bam	other	3884514	3884514	0	+	0	1	86	88	0.0
CP008925.1	h6.sal.bam	other	3884515	3884515	0	+	0	3	85	90	0.0
CP008925.1	h6.sal.bam	other	3884516	3884516	0	+	1	0	84	89	1.0
CP008925.1	h6.sal.bam	other	3884517	3884517	0	+	4	1	88	92	4.0
CP008925.1	h6.sal.bam	other	3884518	3884518	0	+	0	0	88	92	0.0
CP008925.1	h6.sal.bam	other	3884519	3884519	0	+	1	0	88	93	1.0
CP008925.1	h6.sal.bam	other	3884520	3884520	0	+	1	1	88	98	1.0
CP008925.1	h6.sal.bam	other	3884521	3884521	0	+	0	2	88	102	0.0
CP008925.1	h6.sal.bam	other	3884522	3884522	0	+	0	2	87	103	0.0
CP008925.1	h6.sal.bam	other	3884523	3884523	0	+	1	0	87	103	1.0
CP008925.1	h6.sal.bam	other	3884524	3884524	0	+	0	1	87	103	0.0
CP008925.1	h6.sal.bam	other	3884525	3884525	0	+	0	1	86	104	0.0
CP008925.1	h6.sal.bam	other	3884526	3884526	0	+	1	1	87	104	1.0
CP008925.1	h6.sal.bam	other	3884527	3884527	0	+	1	1	88	104	1.0
CP008925.1	h6.sal.bam	other	3884528	3884528	0	+	2	3	90	104	2.0
CP008925.1	h6.sal.bam	other	3884529	3884529	0	+	0	0	89	101	0.0
CP008925.1	h6.sal.bam	other	3884530	3884530	0	+	2	0	88	101	2.0
CP008925.1	h6.sal.bam	other	3884531	3884531	0	+	0	2	88	102	0.0
CP008925.1	h6.sal.bam	other	3884532	3884532	0	+	2	0	90	100	2.0
CP008925.1	h6.sal.bam	other	3884533	3884533	0	+	3	0	91	100	3.0
CP008925.1	h6.sal.bam	other	3884534	3884534	0	+	1	0	91	100	1.0
CP008925.1	h6.sal.bam	other	3884535	3884535	0	+	0	1	88	102	0.0
CP008925.1	h6.sal.bam	other	3884536	3884536	0	+	0	2	88	101	0.0
CP008925.1	h6.sal.bam	other	3884537	3884537	0	+	1	2	89	100	1.0
CP008925.1	h6.sal.bam	other	3884538	3884538	0	+	1	0	87	102	1.0
CP008925.1	h6.sal.bam	other	3884539	3884539	0	+	0	5	87	102	0.0
CP008925.1	h6.sal.bam	other	3884540	3884540	0	+	3	1	89	104	3.0
CP008925.1	h6.sal.bam	other	3884541	3884541	0	+	0	1	88	103	0.0
CP008925.1	h6.sal.bam	other	3884542	3884542	0	+	1	0	87	105	1.0
CP008925.1	h6.sal.bam	other	3884543	3884543	0	+	1	0	84	108	1.0
CP008925.1	h6.sal.bam	other	3884544	3884544	0	+	0	0	84	108	0.0
CP008925.1	h6.sal.bam	other	3884545	3884545	0	+	1	2	83	108	1.0
CP008925.1	h6.sal.bam	other	3884546	3884546	0	+	1	1	83	108	1.0
CP008925.1	h6.sal.bam	other	3884547	3884547	0	+	2	1	77	108	2.0
CP008925.1	h6.sal.bam	other	3884548	3884548	0	+	1	2	78	107	1.0
CP008925.1	h6.sal.bam	other	3884549	3884549	0	+	2	2	80	105	2.0
CP008925.1	h6.sal.bam	other	3884550	3884550	0	+	1	3	72	105	1.0
CP008925.1	h6.sal.bam	other	3884551	3884551	0	+	0	1	72	105	0.0
CP008925.1	h6.sal.bam	other	3884552	3884552	0	+	1	3	73	104	1.0
CP008925.1	h6.sal.bam	other	3884553	3884553	0	+	0	2	73	101	0.0
CP008925.1	h6.sal.bam	other	3884554	3884554	0	+	3	1	76	99	3.0
CP008925.1	h6.sal.bam	other	3884555	3884555	0	+	3	0	77	101	3.0
CP008925.1	h6.sal.bam	other	3884556	3884556	0	+	0	7	77	101	0.0
CP008925.1	h6.sal.bam	other	3884557	3884557	0	+	2	0	78	95	2.0
CP008925.1	h6.sal.bam	other	3884558	3884558	0	+	3	3	81	97	3.0
CP008925.1	h6.sal.bam	other	3884559	3884559	0	+	1	0	79	95	1.0
CP008925.1	h6.sal.bam	other	3884560	3884560	0	+	2	1	81	95	2.0
CP008925.1	h6.sal.bam	other	3884561	3884561	0	+	1	1	82	97	1.0
CP008925.1	h6.sal.bam	other	3884562	3884562	0	+	0	0	82	96	0.0
CP008925.1	h6.sal.bam	other	3884563	3884563	0	+	1	1	82	98	1.0
CP008925.1	h6.sal.bam	other	3884564	3884564	0	+	5	1	84	98	5.0
CP008925.1	h6.sal.bam	other	3884565	3884565	0	+	2	5	86	97	2.0
CP008925.1	h6.sal.bam	other	3884566	3884566	0	+	2	1	87	94	2.0
CP008925.1	h6.sal.bam	other	3884567	3884567	0	+	1	1	86	96	1.0
CP008925.1	h6.sal.bam	other	3884568	3884568	0	+	3	1	89	95	3.0
CP008925.1	h6.sal.bam	other	3884569	3884569	0	+	2	0	91	95	2.0
CP008925.1	h6.sal.bam	other	3884570	3884570	0	+	2	0	90	96	2.0
CP008925.1	h6.sal.bam	other	3884571	3884571	0	+	0	4	90	96	0.0
CP008925.1	h6.sal.bam	other	3884572	3884572	0	+	1	2	89	94	1.0
CP008925.1	h6.sal.bam	other	3884573	3884573	0	+	2	0	89	95	2.0
CP008925.1	h6.sal.bam	other	3884574	3884574	0	+	0	0	89	97	0.0
CP008925.1	h6.sal.bam	other	3884575	3884575	0	+	0	2	89	99	0.0
CP008925.1	h6.sal.bam	other	3884576	3884576	0	+	1	1	88	97	1.0
CP008925.1	h6.sal.bam	other	3884577	3884577	0	+	0	0	88	96	0.0
CP008925.1	h6.sal.bam	other	3884578	3884578	0	+	1	2	84	96	1.0
CP008925.1	h6.sal.bam	other	3884579	3884579	0	+	1	0	81	94	1.0
CP008925.1	h6.sal.bam	other	3884580	3884580	0	+	2	0	83	94	2.0
CP008925.1	h6.sal.bam	other	3884581	3884581	0	+	0	0	82	94	0.0
CP008925.1	h6.sal.bam	other	3884582	3884582	0	+	2	0	84	95	2.0
CP008925.1	h6.sal.bam	other	3884583	3884583	0	+	1	1	84	96	1.0
CP008925.1	h6.sal.bam	other	3884584	3884584	0	+	0	3	82	95	0.0
CP008925.1	h6.sal.bam	other	3884585	3884585	0	+	1	0	82	94	1.0
CP008925.1	h6.sal.bam	other	3884586	3884586	0	+	0	1	81	94	0.0
CP008925.1	h6.sal.bam	other	3884587	3884587	0	+	1	0	82	93	1.0
CP008925.1	h6.sal.bam	other	3884588	3884588	0	+	0	2	82	93	0.0
CP008925.1	h6.sal.bam	other	3884589	3884589	0	+	0	3	82	91	0.0
CP008925.1	h6.sal.bam	other	3884590	3884590	0	+	1	2	82	97	1.0
CP008925.1	h6.sal.bam	other	3884591	3884591	0	+	1	3	82	95	1.0
CP008925.1	h6.sal.bam	other	3884592	3884592	0	+	1	0	80	93	1.0
CP008925.1	h6.sal.bam	other	3884593	3884593	0	+	0	1	78	94	0.0
CP008925.1	h6.sal.bam	other	3884594	3884594	0	+	0	5	78	95	0.0
CP008925.1	h6.sal.bam	GTTC	3884595	3884595	3884603	+	1	5	79	90	1.0
CP008925.1	h6.sal.bam	other	3884596	3884596	0	+	2	3	81	85	2.0
CP008925.1	h6.sal.bam	GTTC	3884597	3884597	3884603	+	4	2	85	82	4.0
CP008925.1	h6.sal.bam	other	3884598	3884598	0	+	3	0	87	81	3.0
CP008925.1	h6.sal.bam	other	3884599	3884599	0	+	1	2	88	82	1.0
CP008925.1	h6.sal.bam	other	3884600	3884600	0	+	1	1	88	84	1.0
CP008925.1	h6.sal.bam	other	3884601	3884601	0	+	3	1	91	83	3.0
CP008925.1	h6.sal.bam	other	3884602	3884602	0	+	1	1	91	83	1.0
CP008925.1	h6.sal.bam	other	3884603	3884603	0	+	0	0	89	84	0.0
CP008925.1	h6.sal.bam	other	3884604	3884604	0	+	2	0	91	84	2.0
CP008925.1	h6.sal.bam	other	3884605	3884605	0	+	1	1	90	84	1.0
CP008925.1	h6.sal.bam	other	3884606	3884606	0	+	1	0	89	83	1.0
CP008925.1	h6.sal.bam	other	3884607	3884607	0	+	2	0	91	83	2.0
CP008925.1	h6.sal.bam	other	3884608	3884608	0	+	1	2	89	92	1.0
CP008925.1	h6.sal.bam	other	3884609	3884609	0	+	1	0	89	90	1.0
CP008925.1	h6.sal.bam	other	3884610	3884610	0	+	1	2	90	90	1.0
CP008925.1	h6.sal.bam	other	3884611	3884611	0	+	1	3	90	88	1.0
CP008925.1	h6.sal.bam	GTTC	3884612	3884612	3884603	+	2	2	92	85	2.0
CP008925.1	h6.sal.bam	other	3884613	3884613	0	+	0	4	90	85	0.0
CP008925.1	h6.sal.bam	GTTC	3884614	3884614	3884603	+	4	3	94	82	4.0
CP008925.1	h6.sal.bam	other	3884615	3884615	0	+	0	2	92	79	0.0
CP008925.1	h6.sal.bam	other	3884616	3884616	0	+	0	1	92	79	0.0
CP008925.1	h6.sal.bam	other	3884617	3884617	0	+	0	3	90	79	0.0
CP008925.1	h6.sal.bam	other	3884618	3884618	0	+	1	0	91	76	1.0
CP008925.1	h6.sal.bam	other	3884619	3884619	0	+	2	0	92	76	2.0
CP008925.1	h6.sal.bam	other	3884620	3884620	0	+	1	2	90	77	1.0
CP008925.1	h6.sal.bam	other	3884621	3884621	0	+	0	3	90	75	0.0
CP008925.1	h6.sal.bam	other	3884622	3884622	0	+	2	0	91	75	2.0
CP008925.1	h6.sal.bam	other	3884623	3884623	0	+	1	1	92	75	1.0
CP008925.1	h6.sal.bam	other	3884624	3884624	0	+	0	0	90	76	0.0
CP008925.1	h6.sal.bam	other	3884625	3884625	0	+	1	1	90	76	1.0
CP008925.1	h6.sal.bam	other	3884626	3884626	0	+	0	0	90	75	0.0
CP008925.1	h6.sal.bam	other	3884627	3884627	0	+	1	0	90	82	1.0
CP008925.1	h6.sal.bam	other	3884628	3884628	0	+	0	0	90	82	0.0
CP008925.1	h6.sal.bam	other	3884629	3884629	0	+	0	3	83	84	0.0
CP008925.1	h6.sal.bam	other	3884630	3884630	0	+	2	0	85	82	2.0
CP008925.1	h6.sal.bam	other	3884631	3884631	0	+	0	1	85	82	0.0
CP008925.1	h6.sal.bam	other	3884632	3884632	0	+	4	2	87	81	4.0
CP008925.1	h6.sal.bam	other	3884633	3884633	0	+	0	1	84	79	0.0
CP008925.1	h6.sal.bam	other	3884634	3884634	0	+	0	0	84	80	0.0
CP008925.1	h6.sal.bam	other	3884635	3884635	0	+	2	3	84	80	2.0
CP008925.1	h6.sal.bam	other	3884636	3884636	0	+	1	1	84	78	1.0
CP008925.1	h6.sal.bam	other	3884637	3884637	0	+	1	0	84	79	1.0
CP008925.1	h6.sal.bam	other	3884638	3884638	0	+	1	1	78	80	1.0
CP008925.1	h6.sal.bam	other	3884639	3884639	0	+	0	0	78	82	0.0
CP008925.1	h6.sal.bam	other	3884640	3884640	0	+	1	2	79	82	1.0
CP008925.1	h6.sal.bam	other	3884641	3884641	0	+	1	3	77	82	1.0
CP008925.1	h6.sal.bam	other	3884642	3884642	0	+	0	1	72	80	0.0
CP008925.1	h6.sal.bam	other	3884643	3884643	0	+	2	1	74	79	2.0
CP008925.1	h6.sal.bam	other	3884644	3884644	0	+	0	1	74	78	0.0
CP008925.1	h6.sal.bam	other	3884645	3884645	0	+	1	0	73	79	1.0
CP008925.1	h6.sal.bam	other	3884646	3884646	0	+	1	2	74	82	1.0
CP008925.1	h6.sal.bam	other	3884647	3884647	0	+	1	2	74	80	1.0
CP008925.1	h6.sal.bam	other	3884648	3884648	0	+	3	2	75	78	3.0
CP008925.1	h6.sal.bam	other	3884649	3884649	0	+	1	2	76	78	1.0
CP008925.1	h6.sal.bam	other	3884650	3884650	0	+	1	0	76	76	1.0
CP008925.1	h6.sal.bam	other	3884651	3884651	0	+	0	0	76	76	0.0
CP008925.1	h6.sal.bam	other	3884652	3884652	0	+	2	0	78	76	2.0
CP008925.1	h6.sal.bam	other	3884653	3884653	0	+	2	0	78	76	2.0
CP008925.1	h6.sal.bam	other	3884654	3884654	0	+	2	1	80	79	2.0
CP008925.1	h6.sal.bam	other	3884655	3884655	0	+	3	0	81	78	3.0
CP008925.1	h6.sal.bam	other	3884656	3884656	0	+	4	1	85	79	4.0
CP008925.1	h6.sal.bam	other	3884657	3884657	0	+	1	0	83	78	1.0
CP008925.1	h6.sal.bam	other	3884658	3884658	0	+	0	1	83	78	0.0
CP008925.1	h6.sal.bam	other	3884659	3884659	0	+	1	1	84	79	1.0
CP008925.1	h6.sal.bam	other	3884660	3884660	0	+	0	3	83	80	0.0
CP008925.1	h6.sal.bam	other	3884661	3884661	0	+	1	1	82	78	1.0
CP008925.1	h6.sal.bam	other	3884662	3884662	0	+	1	3	83	77	1.0
CP008925.1	h6.sal.bam	other	3884663	3884663	0	+	2	2	84	75	2.0
CP008925.1	h6.sal.bam	other	3884664	3884664	0	+	2	1	86	73	2.0
CP008925.1	h6.sal.bam	other	3884665	3884665	0	+	1	1	87	72	1.0
CP008925.1	h6.sal.bam	other	3884666	3884666	0	+	2	1	88	72	2.0
CP008925.1	h6.sal.bam	other	3884667	3884667	0	+	4	0	89	72	4.0
CP008925.1	h6.sal.bam	other	3884668	3884668	0	+	2	2	91	72	2.0
CP008925.1	h6.sal.bam	other	3884669	3884669	0	+	1	0	92	70	1.0
CP008925.1	h6.sal.bam	other	3884670	3884670	0	+	2	0	94	70	2.0
CP008925.1	h6.sal.bam	other	3884671	3884671	0	+	2	0	95	70	2.0
CP008925.1	h6.sal.bam	other	3884672	3884672	0	+	1	2	92	72	1.0
CP008925.1	h6.sal.bam	other	3884673	3884673	0	+	0	3	89	70	0.0
CP008925.1	h6.sal.bam	other	3884674	3884674	0	+	1	0	89	67	1.0
CP008925.1	h6.sal.bam	other	3884675	3884675	0	+	0	1	88	73	0.0
CP008925.1	h6.sal.bam	other	3884676	3884676	0	+	4	2	89	72	4.0
CP008925.1	h6.sal.bam	other	3884677	3884677	0	+	0	0	88	70	0.0
CP008925.1	h6.sal.bam	other	3884678	3884678	0	+	1	0	89	71	1.0
CP008925.1	h6.sal.bam	other	3884679	3884679	0	+	0	1	88	71	0.0
CP008925.1	h6.sal.bam	other	3884680	3884680	0	+	2	4	88	77	2.0
CP008925.1	h6.sal.bam	other	3884681	3884681	0	+	0	3	85	74	0.0
CP008925.1	h6.sal.bam	other	3884682	3884682	0	+	0	1	85	73	0.0
CP008925.1	h6.sal.bam	other	3884683	3884683	0	+	1	0	86	75	1.0
CP008925.1	h6.sal.bam	other	3884684	3884684	0	+	1	1	86	75	1.0
CP008925.1	h6.sal.bam	other	3884685	3884685	0	+	1	1	86	74	1.0
CP008925.1	h6.sal.bam	other	3884686	3884686	0	+	2	0	87	79	2.0
CP008925.1	h6.sal.bam	other	3884687	3884687	0	+	2	1	87	81	2.0
CP008925.1	h6.sal.bam	other	3884688	3884688	0	+	0	0	83	82	0.0
CP008925.1	h6.sal.bam	other	3884689	3884689	0	+	2	2	85	82	2.0
CP008925.1	h6.sal.bam	other	3884690	3884690	0	+	3	0	88	80	3.0
CP008925.1	h6.sal.bam	other	3884691	3884691	0	+	1	1	89	80	1.0
CP008925.1	h6.sal.bam	other	3884692	3884692	0	+	3	0	92	79	3.0
CP008925.1	h6.sal.bam	other	3884693	3884693	0	+	1	0	92	85	1.0
CP008925.1	h6.sal.bam	other	3884694	3884694	0	+	1	1	90	85	1.0
CP008925.1	h6.sal.bam	other	3884695	3884695	0	+	3	1	93	84	3.0
CP008925.1	h6.sal.bam	other	3884696	3884696	0	+	0	2	93	84	0.0
CP008925.1	h6.sal.bam	other	3884697	3884697	0	+	1	2	92	82	1.0
CP008925.1	h6.sal.bam	other	3884698	3884698	0	+	1	0	92	82	1.0
CP008925.1	h6.sal.bam	other	3884699	3884699	0	+	0	4	92	84	0.0
CP008925.1	h6.sal.bam	other	3884700	3884700	0	+	1	2	92	80	1.0
CP008925.1	h6.sal.bam	other	3884701	3884701	0	+	0	2	91	79	0.0
CP008925.1	h6.sal.bam	other	3884702	3884702	0	+	1	1	91	77	1.0
CP008925.1	h6.sal.bam	other	3884703	3884703	0	+	1	1	92	76	1.0
CP008925.1	h6.sal.bam	other	3884704	3884704	0	+	2	0	94	75	2.0
CP008925.1	h6.sal.bam	other	3884705	3884705	0	+	1	0	94	75	1.0
CP008925.1	h6.sal.bam	other	3884706	3884706	0	+	0	1	94	75	0.0
CP008925.1	h6.sal.bam	other	3884707	3884707	0	+	2	1	92	74	2.0
CP008925.1	h6.sal.bam	other	3884708	3884708	0	+	1	0	93	73	1.0
CP008925.1	h6.sal.bam	other	3884709	3884709	0	+	3	0	96	77	3.0
CP008925.1	h6.sal.bam	other	3884710	3884710	0	+	0	1	94	77	0.0
CP008925.1	h6.sal.bam	other	3884711	3884711	0	+	0	2	91	76	0.0
CP008925.1	h6.sal.bam	other	3884712	3884712	0	+	3	2	91	74	3.0
CP008925.1	h6.sal.bam	other	3884713	3884713	0	+	0	2	91	75	0.0
CP008925.1	h6.sal.bam	other	3884714	3884714	0	+	0	1	90	73	0.0
CP008925.1	h6.sal.bam	other	3884715	3884715	0	+	3	1	91	72	3.0
CP008925.1	h6.sal.bam	other	3884716	3884716	0	+	0	1	91	72	0.0
CP008925.1	h6.sal.bam	other	3884717	3884717	0	+	0	0	91	71	0.0
CP008925.1	h6.sal.bam	other	3884718	3884718	0	+	0	2	87	71	0.0
CP008925.1	h6.sal.bam	other	3884719	3884719	0	+	0	0	87	69	0.0
CP008925.1	h6.sal.bam	other	3884720	3884720	0	+	0	3	87	70	0.0
CP008925.1	h6.sal.bam	other	3884721	3884721	0	+	1	0	87	68	1.0
CP008925.1	h6.sal.bam	other	3884722	3884722	0	+	0	0	86	69	0.0
CP008925.1	h6.sal.bam	other	3884723	3884723	0	+	1	2	84	70	1.0
CP008925.1	h6.sal.bam	other	3884724	3884724	0	+	2	0	81	70	2.0
CP008925.1	h6.sal.bam	other	3884725	3884725	0	+	0	0	79	71	0.0
CP008925.1	h6.sal.bam	other	3884726	3884726	0	+	2	0	81	71	2.0
CP008925.1	h6.sal.bam	other	3884727	3884727	0	+	2	1	82	74	2.0
CP008925.1	h6.sal.bam	other	3884728	3884728	0	+	0	2	82	73	0.0
CP008925.1	h6.sal.bam	other	3884729	3884729	0	+	1	1	77	72	1.0
CP008925.1	h6.sal.bam	other	3884730	3884730	0	+	1	0	78	71	1.0
CP008925.1	h6.sal.bam	other	3884731	3884731	0	+	0	0	76	72	0.0
CP008925.1	h6.sal.bam	other	3884732	3884732	0	+	0	2	76	72	0.0
CP008925.1	h6.sal.bam	other	3884733	3884733	0	+	0	2	75	70	0.0
CP008925.1	h6.sal.bam	other	3884734	3884734	0	+	2	0	77	68	2.0
CP008925.1	h6.sal.bam	other	3884735	3884735	0	+	2	1	79	68	2.0
CP008925.1	h6.sal.bam	other	3884736	3884736	0	+	2	1	80	67	2.0
CP008925.1	h6.sal.bam	other	3884737	3884737	0	+	0	0	78	66	0.0
CP008925.1	h6.sal.bam	other	3884738	3884738	0	+	0	1	77	66	0.0
CP008925.1	h6.sal.bam	other	3884739	3884739	0	+	0	0	75	66	0.0
CP008925.1	h6.sal.bam	other	3884740	3884740	0	+	1	0	72	67	1.0
CP008925.1	h6.sal.bam	other	3884741	3884741	0	+	0	1	72	67	0.0
CP008925.1	h6.sal.bam	other	3884742	3884742	0	+	0	0	67	69	0.0
CP008925.1	h6.sal.bam	other	3884743	3884743	0	+	4	1	71	70	4.0
CP008925.1	h6.sal.bam	other	3884744	3884744	0	+	0	1	71	69	0.0
CP008925.1	h6.sal.bam	other	3884745	3884745	0	+	0	0	70	69	0.0
CP008925.1	h6.sal.bam	other	3884746	3884746	0	+	2	1	69	71	2.0
CP008925.1	h6.sal.bam	other	3884747	3884747	0	+	0	2	68	70	0.0
CP008925.1	h6.sal.bam	other	3884748	3884748	0	+	0	2	68	70	0.0
CP008925.1	h6.sal.bam	other	3884749	3884749	0	+	2	1	70	68	2.0
CP008925.1	h6.sal.bam	other	3884750	3884750	0	+	0	1	66	70	0.0
CP008925.1	h6.sal.bam	other	3884751	3884751	0	+	1	0	67	70	1.0
CP008925.1	h6.sal.bam	other	3884752	3884752	0	+	0	1	67	70	0.0
CP008925.1	h6.sal.bam	other	3884753	3884753	0	+	1	1	67	71	1.0
CP008925.1	h6.sal.bam	other	3884754	3884754	0	+	0	5	67	70	0.0
CP008925.1	h6.sal.bam	other	3884755	3884755	0	+	0	1	66	67	0.0
CP008925.1	h6.sal.bam	other	3884756	3884756	0	+	2	3	68	69	2.0
CP008925.1	h6.sal.bam	other	3884757	3884757	0	+	1	3	69	66	1.0
CP008925.1	h6.sal.bam	other	3884758	3884758	0	+	2	1	70	64	2.0
CP008925.1	h6.sal.bam	other	3884759	3884759	0	+	2	2	71	64	2.0
CP008925.1	h6.sal.bam	other	3884760	3884760	0	+	1	2	70	62	1.0
CP008925.1	h6.sal.bam	other	3884761	3884761	0	+	2	2	68	62	2.0
CP008925.1	h6.sal.bam	other	3884762	3884762	0	+	1	2	67	62	1.0
CP008925.1	h6.sal.bam	other	3884763	3884763	0	+	1	1	68	63	1.0
CP008925.1	h6.sal.bam	other	3884764	3884764	0	+	1	3	68	81	1.0
CP008925.1	h6.sal.bam	other	3884765	3884765	0	+	1	1	69	78	1.0
CP008925.1	h6.sal.bam	other	3884766	3884766	0	+	1	1	66	78	1.0
CP008925.1	h6.sal.bam	other	3884767	3884767	0	+	1	1	67	77	1.0
CP008925.1	h6.sal.bam	other	3884768	3884768	0	+	1	0	68	76	1.0
CP008925.1	h6.sal.bam	other	3884769	3884769	0	+	5	1	72	78	5.0
CP008925.1	h6.sal.bam	other	3884770	3884770	0	+	0	0	69	77	0.0
CP008925.1	h6.sal.bam	other	3884771	3884771	0	+	1	2	69	79	1.0
CP008925.1	h6.sal.bam	other	3884772	3884772	0	+	1	0	69	77	1.0
CP008925.1	h6.sal.bam	other	3884773	3884773	0	+	0	1	69	78	0.0
CP008925.1	h6.sal.bam	other	3884774	3884774	0	+	0	0	69	77	0.0
CP008925.1	h6.sal.bam	other	3884775	3884775	0	+	2	1	70	77	2.0
CP008925.1	h6.sal.bam	other	3884776	3884776	0	+	1	0	71	76	1.0
CP008925.1	h6.sal.bam	other	3884777	3884777	0	+	0	0	70	80	0.0
CP008925.1	h6.sal.bam	other	3884778	3884778	0	+	1	0	68	82	1.0
CP008925.1	h6.sal.bam	other	3884779	3884779	0	+	2	0	68	82	2.0
CP008925.1	h6.sal.bam	other	3884780	3884780	0	+	0	0	68	82	0.0
CP008925.1	h6.sal.bam	other	3884781	3884781	0	+	0	0	67	89	0.0
CP008925.1	h6.sal.bam	other	3884782	3884782	0	+	1	2	68	91	1.0
CP008925.1	h6.sal.bam	other	3884783	3884783	0	+	1	2	67	89	1.0
CP008925.1	h6.sal.bam	other	3884784	3884784	0	+	0	0	64	87	0.0
CP008925.1	h6.sal.bam	other	3884785	3884785	0	+	0	0	64	89	0.0
CP008925.1	h6.sal.bam	other	3884786	3884786	0	+	0	1	62	89	0.0
CP008925.1	h6.sal.bam	other	3884787	3884787	0	+	1	2	63	88	1.0
CP008925.1	h6.sal.bam	other	3884788	3884788	0	+	3	1	66	88	3.0
CP008925.1	h6.sal.bam	other	3884789	3884789	0	+	0	0	66	87	0.0
CP008925.1	h6.sal.bam	other	3884790	3884790	0	+	2	0	65	87	2.0
CP008925.1	h6.sal.bam	other	3884791	3884791	0	+	0	0	65	87	0.0
CP008925.1	h6.sal.bam	other	3884792	3884792	0	+	0	0	65	87	0.0
CP008925.1	h6.sal.bam	other	3884793	3884793	0	+	0	1	65	87	0.0
CP008925.1	h6.sal.bam	other	3884794	3884794	0	+	2	1	67	95	2.0
CP008925.1	h6.sal.bam	other	3884795	3884795	0	+	0	1	66	96	0.0
CP008925.1	h6.sal.bam	other	3884796	3884796	0	+	3	0	69	95	3.0
CP008925.1	h6.sal.bam	other	3884797	3884797	0	+	0	1	68	96	0.0
CP008925.1	h6.sal.bam	other	3884798	3884798	0	+	0	2	68	95	0.0
CP008925.1	h6.sal.bam	other	3884799	3884799	0	+	0	1	66	95	0.0
CP008925.1	h6.sal.bam	other	3884800	3884800	0	+	2	1	64	95	2.0
CP008925.1	h6.sal.bam	other	3884801	3884801	0	+	2	2	66	94	2.0
CP008925.1	h6.sal.bam	other	3884802	3884802	0	+	1	0	65	93	1.0
CP008925.1	h6.sal.bam	other	3884803	3884803	0	+	2	2	67	94	2.0
CP008925.1	h6.sal.bam	other	3884804	3884804	0	+	0	0	67	94	0.0
CP008925.1	h6.sal.bam	other	3884805	3884805	0	+	1	0	68	94	1.0
CP008925.1	h6.sal.bam	other	3884806	3884806	0	+	1	0	69	94	1.0
CP008925.1	h6.sal.bam	other	3884807	3884807	0	+	0	1	69	98	0.0
CP008925.1	h6.sal.bam	other	3884808	3884808	0	+	2	0	69	98	2.0
CP008925.1	h6.sal.bam	other	3884809	3884809	0	+	0	0	67	98	0.0
CP008925.1	h6.sal.bam	other	3884810	3884810	0	+	0	0	65	101	0.0
CP008925.1	h6.sal.bam	other	3884811	3884811	0	+	1	0	66	102	1.0
CP008925.1	h6.sal.bam	other	3884812	3884812	0	+	2	1	68	103	2.0
CP008925.1	h6.sal.bam	other	3884813	3884813	0	+	1	1	69	102	1.0
CP008925.1	h6.sal.bam	other	3884814	3884814	0	+	1	0	70	101	1.0
CP008925.1	h6.sal.bam	other	3884815	3884815	0	+	1	1	70	102	1.0
CP008925.1	h6.sal.bam	other	3884816	3884816	0	+	1	1	71	103	1.0
CP008925.1	h6.sal.bam	other	3884817	3884817	0	+	2	1	69	103	2.0
CP008925.1	h6.sal.bam	other	3884818	3884818	0	+	4	1	73	102	4.0
CP008925.1	h6.sal.bam	other	3884819	3884819	0	+	0	2	73	103	0.0
CP008925.1	h6.sal.bam	other	3884820	3884820	0	+	2	0	75	105	2.0
CP008925.1	h6.sal.bam	other	3884821	3884821	0	+	0	0	72	105	0.0
CP008925.1	h6.sal.bam	other	3884822	3884822	0	+	0	2	72	106	0.0
CP008925.1	h6.sal.bam	other	3884823	3884823	0	+	1	2	71	106	1.0
CP008925.1	h6.sal.bam	other	3884824	3884824	0	+	1	1	72	104	1.0
CP008925.1	h6.sal.bam	other	3884825	3884825	0	+	1	1	72	103	1.0
CP008925.1	h6.sal.bam	other	3884826	3884826	0	+	2	0	74	103	2.0
CP008925.1	h6.sal.bam	other	3884827	3884827	0	+	0	3	74	103	0.0
CP008925.1	h6.sal.bam	other	3884828	3884828	0	+	1	1	74	100	1.0
CP008925.1	h6.sal.bam	other	3884829	3884829	0	+	2	1	76	100	2.0
CP008925.1	h6.sal.bam	other	3884830	3884830	0	+	0	2	76	101	0.0
CP008925.1	h6.sal.bam	other	3884831	3884831	0	+	0	0	74	99	0.0
CP008925.1	h6.sal.bam	other	3884832	3884832	0	+	4	1	77	99	4.0
CP008925.1	h6.sal.bam	other	3884833	3884833	0	+	1	1	75	98	1.0
CP008925.1	h6.sal.bam	other	3884834	3884834	0	+	3	1	76	100	3.0
CP008925.1	h6.sal.bam	other	3884835	3884835	0	+	0	1	75	99	0.0
CP008925.1	h6.sal.bam	other	3884836	3884836	0	+	2	2	75	100	2.0
CP008925.1	h6.sal.bam	other	3884837	3884837	0	+	0	3	75	98	0.0
CP008925.1	h6.sal.bam	GAAC	3884838	3884838	3884846	+	0	20	74	100	0.0
CP008925.1	h6.sal.bam	other	3884839	3884839	0	+	1	0	74	81	1.0
CP008925.1	h6.sal.bam	GAAC	3884840	3884840	3884846	+	18	1	91	84	18.0
CP008925.1	h6.sal.bam	other	3884841	3884841	0	+	1	0	90	85	1.0
CP008925.1	h6.sal.bam	other	3884842	3884842	0	+	2	0	91	87	2.0
CP008925.1	h6.sal.bam	other	3884843	3884843	0	+	1	1	88	89	1.0
CP008925.1	h6.sal.bam	other	3884844	3884844	0	+	0	2	88	89	0.0
CP008925.1	h6.sal.bam	other	3884845	3884845	0	+	2	0	88	89	2.0
CP008925.1	h6.sal.bam	other	3884846	3884846	0	+	2	0	90	91	2.0
CP008925.1	h6.sal.bam	other	3884847	3884847	0	+	0	1	90	92	0.0
CP008925.1	h6.sal.bam	other	3884848	3884848	0	+	2	0	92	94	2.0
CP008925.1	h6.sal.bam	other	3884849	3884849	0	+	1	2	93	95	1.0
CP008925.1	h6.sal.bam	other	3884850	3884850	0	+	2	0	93	94	2.0
CP008925.1	h6.sal.bam	other	3884851	3884851	0	+	0	4	92	94	0.0
CP008925.1	h6.sal.bam	other	3884852	3884852	0	+	0	0	92	90	0.0
CP008925.1	h6.sal.bam	other	3884853	3884853	0	+	3	0	94	90	3.0
CP008925.1	h6.sal.bam	other	3884854	3884854	0	+	0	0	92	90	0.0
CP008925.1	h6.sal.bam	GAAC	3884855	3884855	3884846	+	0	8	92	92	0.0
CP008925.1	h6.sal.bam	other	3884856	3884856	0	+	1	2	90	87	1.0
CP008925.1	h6.sal.bam	GAAC	3884857	3884857	3884846	+	15	0	105	85	15.0
CP008925.1	h6.sal.bam	other	3884858	3884858	0	+	2	1	106	86	2.0
CP008925.1	h6.sal.bam	other	3884859	3884859	0	+	3	1	109	85	3.0
CP008925.1	h6.sal.bam	other	3884860	3884860	0	+	0	0	109	84	0.0
CP008925.1	h6.sal.bam	other	3884861	3884861	0	+	0	0	109	86	0.0
CP008925.1	h6.sal.bam	other	3884862	3884862	0	+	3	1	109	87	3.0
CP008925.1	h6.sal.bam	other	3884863	3884863	0	+	0	0	107	86	0.0
CP008925.1	h6.sal.bam	other	3884864	3884864	0	+	2	1	109	86	2.0
CP008925.1	h6.sal.bam	other	3884865	3884865	0	+	1	1	110	85	1.0
CP008925.1	h6.sal.bam	other	3884866	3884866	0	+	2	0	112	84	2.0
CP008925.1	h6.sal.bam	other	3884867	3884867	0	+	0	2	112	88	0.0
CP008925.1	h6.sal.bam	other	3884868	3884868	0	+	2	6	114	87	2.0
CP008925.1	h6.sal.bam	other	3884869	3884869	0	+	0	1	111	84	0.0
CP008925.1	h6.sal.bam	other	3884870	3884870	0	+	3	0	114	84	3.0
CP008925.1	h6.sal.bam	other	3884871	3884871	0	+	1	1	113	84	1.0
CP008925.1	h6.sal.bam	other	3884872	3884872	0	+	2	0	115	83	2.0
CP008925.1	h6.sal.bam	other	3884873	3884873	0	+	1	2	116	86	1.0
CP008925.1	h6.sal.bam	other	3884874	3884874	0	+	1	2	117	87	1.0
CP008925.1	h6.sal.bam	other	3884875	3884875	0	+	1	0	116	85	1.0
CP008925.1	h6.sal.bam	other	3884876	3884876	0	+	1	1	115	85	1.0
CP008925.1	h6.sal.bam	other	3884877	3884877	0	+	4	0	116	86	4.0
CP008925.1	h6.sal.bam	other	3884878	3884878	0	+	0	2	116	86	0.0
CP008925.1	h6.sal.bam	other	3884879	3884879	0	+	0	0	116	87	0.0
CP008925.1	h6.sal.bam	other	3884880	3884880	0	+	0	2	116	87	0.0
CP008925.1	h6.sal.bam	other	3884881	3884881	0	+	1	2	116	87	1.0
CP008925.1	h6.sal.bam	other	3884882	3884882	0	+	0	1	116	85	0.0
CP008925.1	h6.sal.bam	other	3884883	3884883	0	+	2	0	116	84	2.0
CP008925.1	h6.sal.bam	other	3884884	3884884	0	+	2	3	118	84	2.0
CP008925.1	h6.sal.bam	other	3884885	3884885	0	+	0	1	118	81	0.0
CP008925.1	h6.sal.bam	other	3884886	3884886	0	+	2	1	119	81	2.0
CP008925.1	h6.sal.bam	other	3884887	3884887	0	+	3	1	120	81	3.0
CP008925.1	h6.sal.bam	other	3884888	3884888	0	+	0	0	119	80	0.0
CP008925.1	h6.sal.bam	other	3884889	3884889	0	+	0	0	118	82	0.0
CP008925.1	h6.sal.bam	other	3884890	3884890	0	+	3	2	120	82	3.0
CP008925.1	h6.sal.bam	other	3884891	3884891	0	+	2	1	119	84	2.0
CP008925.1	h6.sal.bam	other	3884892	3884892	0	+	1	0	120	83	1.0
CP008925.1	h6.sal.bam	other	3884893	3884893	0	+	0	2	116	84	0.0
CP008925.1	h6.sal.bam	other	3884894	3884894	0	+	1	4	117	82	1.0
CP008925.1	h6.sal.bam	GAAC	3884895	3884895	3884903	+	1	0	115	82	1.0
CP008925.1	h6.sal.bam	other	3884896	3884896	0	+	1	2	116	82	1.0
CP008925.1	h6.sal.bam	GAAC	3884897	3884897	3884903	+	2	1	117	82	2.0
CP008925.1	h6.sal.bam	other	3884898	3884898	0	+	1	0	118	82	1.0
CP008925.1	h6.sal.bam	other	3884899	3884899	0	+	0	0	117	82	0.0
CP008925.1	h6.sal.bam	other	3884900	3884900	0	+	2	1	118	85	2.0
CP008925.1	h6.sal.bam	other	3884901	3884901	0	+	0	0	116	84	0.0
CP008925.1	h6.sal.bam	other	3884902	3884902	0	+	1	1	117	84	1.0
CP008925.1	h6.sal.bam	other	3884903	3884903	0	+	2	0	118	85	2.0
CP008925.1	h6.sal.bam	other	3884904	3884904	0	+	2	2	118	86	2.0
CP008925.1	h6.sal.bam	other	3884905	3884905	0	+	0	1	118	86	0.0
CP008925.1	h6.sal.bam	other	3884906	3884906	0	+	2	0	120	87	2.0
CP008925.1	h6.sal.bam	other	3884907	3884907	0	+	1	0	111	89	1.0
CP008925.1	h6.sal.bam	other	3884908	3884908	0	+	0	2	111	90	0.0
CP008925.1	h6.sal.bam	other	3884909	3884909	0	+	2	1	113	90	2.0
CP008925.1	h6.sal.bam	other	3884910	3884910	0	+	2	1	115	89	2.0
CP008925.1	h6.sal.bam	other	3884911	3884911	0	+	3	1	118	91	3.0
CP008925.1	h6.sal.bam	GAAC	3884912	3884912	3884903	+	0	4	118	90	0.0
CP008925.1	h6.sal.bam	other	3884913	3884913	0	+	1	1	119	88	1.0
CP008925.1	h6.sal.bam	GAAC	3884914	3884914	3884903	+	3	3	121	88	3.0
CP008925.1	h6.sal.bam	other	3884915	3884915	0	+	0	2	104	85	0.0
CP008925.1	h6.sal.bam	other	3884916	3884916	0	+	2	2	105	86	2.0
CP008925.1	h6.sal.bam	other	3884917	3884917	0	+	0	2	103	86	0.0
CP008925.1	h6.sal.bam	other	3884918	3884918	0	+	0	1	102	86	0.0
CP008925.1	h6.sal.bam	other	3884919	3884919	0	+	1	2	103	87	1.0
CP008925.1	h6.sal.bam	other	3884920	3884920	0	+	2	2	103	85	2.0
CP008925.1	h6.sal.bam	other	3884921	3884921	0	+	1	1	102	83	1.0
CP008925.1	h6.sal.bam	other	3884922	3884922	0	+	1	3	101	83	1.0
CP008925.1	h6.sal.bam	other	3884923	3884923	0	+	1	1	101	80	1.0
CP008925.1	h6.sal.bam	other	3884924	3884924	0	+	0	2	101	79	0.0
CP008925.1	h6.sal.bam	other	3884925	3884925	0	+	4	0	103	79	4.0
CP008925.1	h6.sal.bam	other	3884926	3884926	0	+	1	0	104	80	1.0
CP008925.1	h6.sal.bam	other	3884927	3884927	0	+	3	0	104	81	3.0
CP008925.1	h6.sal.bam	other	3884928	3884928	0	+	2	2	106	81	2.0
CP008925.1	h6.sal.bam	other	3884929	3884929	0	+	1	0	107	83	1.0
CP008925.1	h6.sal.bam	other	3884930	3884930	0	+	3	4	110	83	3.0
CP008925.1	h6.sal.bam	other	3884931	3884931	0	+	1	0	109	79	1.0
CP008925.1	h6.sal.bam	other	3884932	3884932	0	+	2	0	97	79	2.0
CP008925.1	h6.sal.bam	other	3884933	3884933	0	+	0	0	95	79	0.0
CP008925.1	h6.sal.bam	other	3884934	3884934	0	+	1	1	93	79	1.0
CP008925.1	h6.sal.bam	other	3884935	3884935	0	+	2	1	95	78	2.0
CP008925.1	h6.sal.bam	other	3884936	3884936	0	+	1	1	96	81	1.0
CP008925.1	h6.sal.bam	other	3884937	3884937	0	+	1	0	94	80	1.0
CP008925.1	h6.sal.bam	other	3884938	3884938	0	+	1	0	95	80	1.0
CP008925.1	h6.sal.bam	other	3884939	3884939	0	+	1	1	93	83	1.0
CP008925.1	h6.sal.bam	other	3884940	3884940	0	+	1	0	93	82	1.0
CP008925.1	h6.sal.bam	other	3884941	3884941	0	+	0	5	92	82	0.0
CP008925.1	h6.sal.bam	other	3884942	3884942	0	+	1	0	91	81	1.0
CP008925.1	h6.sal.bam	other	3884943	3884943	0	+	2	3	93	81	2.0
CP008925.1	h6.sal.bam	other	3884944	3884944	0	+	1	1	94	78	1.0
CP008925.1	h6.sal.bam	other	3884945	3884945	0	+	0	1	91	79	0.0
CP008925.1	h6.sal.bam	other	3884946	3884946	0	+	2	0	92	78	2.0
CP008925.1	h6.sal.bam	other	3884947	3884947	0	+	0	1	90	78	0.0
CP008925.1	h6.sal.bam	other	3884948	3884948	0	+	1	3	90	77	1.0
CP008925.1	h6.sal.bam	other	3884949	3884949	0	+	1	0	90	76	1.0
CP008925.1	h6.sal.bam	other	3884950	3884950	0	+	0	1	89	76	0.0
CP008925.1	h6.sal.bam	other	3884951	3884951	0	+	0	0	84	76	0.0
CP008925.1	h6.sal.bam	other	3884952	3884952	0	+	1	4	85	76	1.0
CP008925.1	h6.sal.bam	other	3884953	3884953	0	+	0	0	85	73	0.0
CP008925.1	h6.sal.bam	other	3884954	3884954	0	+	2	0	87	73	2.0
CP008925.1	h6.sal.bam	other	3884955	3884955	0	+	2	2	89	73	2.0
CP008925.1	h6.sal.bam	other	3884956	3884956	0	+	0	0	88	71	0.0
CP008925.1	h6.sal.bam	other	3884957	3884957	0	+	3	1	90	73	3.0
CP008925.1	h6.sal.bam	other	3884958	3884958	0	+	4	0	93	73	4.0
CP008925.1	h6.sal.bam	other	3884959	3884959	0	+	1	0	92	73	1.0
CP008925.1	h6.sal.bam	other	3884960	3884960	0	+	2	0	92	84	2.0
CP008925.1	h6.sal.bam	other	3884961	3884961	0	+	2	1	91	84	2.0
CP008925.1	h6.sal.bam	other	3884962	3884962	0	+	1	1	92	83	1.0
CP008925.1	h6.sal.bam	other	3884963	3884963	0	+	3	1	95	82	3.0
CP008925.1	h6.sal.bam	other	3884964	3884964	0	+	0	1	95	81	0.0
CP008925.1	h6.sal.bam	other	3884965	3884965	0	+	0	3	92	82	0.0
CP008925.1	h6.sal.bam	other	3884966	3884966	0	+	0	1	90	79	0.0
CP008925.1	h6.sal.bam	other	3884967	3884967	0	+	1	0	89	78	1.0
CP008925.1	h6.sal.bam	other	3884968	3884968	0	+	0	3	88	80	0.0
CP008925.1	h6.sal.bam	other	3884969	3884969	0	+	2	1	91	77	2.0
CP008925.1	h6.sal.bam	other	3884970	3884970	0	+	2	1	92	78	2.0
CP008925.1	h6.sal.bam	other	3884971	3884971	0	+	2	1	91	78	2.0
CP008925.1	h6.sal.bam	other	3884972	3884972	0	+	1	1	92	77	1.0
CP008925.1	h6.sal.bam	other	3884973	3884973	0	+	0	3	91	79	0.0
CP008925.1	h6.sal.bam	other	3884974	3884974	0	+	3	0	94	78	3.0
CP008925.1	h6.sal.bam	other	3884975	3884975	0	+	2	0	94	81	2.0
CP008925.1	h6.sal.bam	other	3884976	3884976	0	+	3	1	97	81	3.0
CP008925.1	h6.sal.bam	other	3884977	3884977	0	+	2	1	94	81	2.0
CP008925.1	h6.sal.bam	other	3884978	3884978	0	+	0	1	94	80	0.0
CP008925.1	h6.sal.bam	other	3884979	3884979	0	+	1	2	95	81	1.0
CP008925.1	h6.sal.bam	other	3884980	3884980	0	+	0	2	92	80	0.0
CP008925.1	h6.sal.bam	other	3884981	3884981	0	+	1	2	93	82	1.0
CP008925.1	h6.sal.bam	other	3884982	3884982	0	+	0	1	93	81	0.0
CP008925.1	h6.sal.bam	other	3884983	3884983	0	+	1	1	94	83	1.0
CP008925.1	h6.sal.bam	other	3884984	3884984	0	+	0	1	92	83	0.0
CP008925.1	h6.sal.bam	other	3884985	3884985	0	+	0	2	87	83	0.0
CP008925.1	h6.sal.bam	other	3884986	3884986	0	+	1	0	88	82	1.0
CP008925.1	h6.sal.bam	other	3884987	3884987	0	+	0	2	88	82	0.0
CP008925.1	h6.sal.bam	other	3884988	3884988	0	+	4	1	90	81	4.0
CP008925.1	h6.sal.bam	other	3884989	3884989	0	+	2	3	90	80	2.0
CP008925.1	h6.sal.bam	other	3884990	3884990	0	+	1	2	91	83	1.0
CP008925.1	h6.sal.bam	other	3884991	3884991	0	+	2	0	91	81	2.0
CP008925.1	h6.sal.bam	other	3884992	3884992	0	+	3	2	94	82	3.0
CP008925.1	h6.sal.bam	other	3884993	3884993	0	+	0	2	94	80	0.0
CP008925.1	h6.sal.bam	other	3884994	3884994	0	+	0	0	93	78	0.0
CP008925.1	h6.sal.bam	other	3884995	3884995	0	+	0	0	91	78	0.0
CP008925.1	h6.sal.bam	other	3884996	3884996	0	+	1	1	91	89	1.0
CP008925.1	h6.sal.bam	other	3884997	3884997	0	+	0	0	90	91	0.0
CP008925.1	h6.sal.bam	other	3884998	3884998	0	+	0	0	89	91	0.0
CP008925.1	h6.sal.bam	other	3884999	3884999	0	+	0	2	85	91	0.0
CP008925.1	h6.sal.bam	other	3885000	3885000	0	+	1	1	86	89	1.0
CP008925.1	h6.sal.bam	other	3885001	3885001	0	+	1	1	85	88	1.0
CP008925.1	h6.sal.bam	other	3885002	3885002	0	+	0	2	83	87	0.0
CP008925.1	h6.sal.bam	other	3885003	3885003	0	+	2	2	83	92	2.0
CP008925.1	h6.sal.bam	other	3885004	3885004	0	+	0	0	82	90	0.0
CP008925.1	h6.sal.bam	other	3885005	3885005	0	+	1	0	79	93	1.0
CP008925.1	h6.sal.bam	other	3885006	3885006	0	+	4	0	81	94	4.0
CP008925.1	h6.sal.bam	other	3885007	3885007	0	+	0	0	81	94	0.0
CP008925.1	h6.sal.bam	other	3885008	3885008	0	+	1	0	82	94	1.0
CP008925.1	h6.sal.bam	other	3885009	3885009	0	+	1	4	79	98	1.0
CP008925.1	h6.sal.bam	other	3885010	3885010	0	+	0	0	79	95	0.0
CP008925.1	h6.sal.bam	other	3885011	3885011	0	+	0	2	79	99	0.0
CP008925.1	h6.sal.bam	other	3885012	3885012	0	+	4	1	82	98	4.0
CP008925.1	h6.sal.bam	other	3885013	3885013	0	+	1	0	81	100	1.0
CP008925.1	h6.sal.bam	other	3885014	3885014	0	+	1	1	82	100	1.0
CP008925.1	h6.sal.bam	other	3885015	3885015	0	+	1	0	82	100	1.0
CP008925.1	h6.sal.bam	other	3885016	3885016	0	+	0	3	82	101	0.0
CP008925.1	h6.sal.bam	other	3885017	3885017	0	+	0	1	81	102	0.0
CP008925.1	h6.sal.bam	other	3885018	3885018	0	+	0	0	76	103	0.0
CP008925.1	h6.sal.bam	other	3885019	3885019	0	+	2	1	78	104	2.0
CP008925.1	h6.sal.bam	other	3885020	3885020	0	+	2	0	80	106	2.0
CP008925.1	h6.sal.bam	other	3885021	3885021	0	+	3	2	83	106	3.0
CP008925.1	h6.sal.bam	other	3885022	3885022	0	+	1	0	84	104	1.0
CP008925.1	h6.sal.bam	other	3885023	3885023	0	+	1	0	84	104	1.0
CP008925.1	h6.sal.bam	other	3885024	3885024	0	+	2	1	85	106	2.0
CP008925.1	h6.sal.bam	other	3885025	3885025	0	+	0	0	85	105	0.0
CP008925.1	h6.sal.bam	other	3885026	3885026	0	+	0	0	84	107	0.0
CP008925.1	h6.sal.bam	other	3885027	3885027	0	+	2	1	86	110	2.0
CP008925.1	h6.sal.bam	other	3885028	3885028	0	+	1	0	85	111	1.0
CP008925.1	h6.sal.bam	other	3885029	3885029	0	+	2	1	87	111	2.0
CP008925.1	h6.sal.bam	other	3885030	3885030	0	+	1	0	86	110	1.0
CP008925.1	h6.sal.bam	other	3885031	3885031	0	+	0	1	86	112	0.0
CP008925.1	h6.sal.bam	other	3885032	3885032	0	+	2	2	84	115	2.0
CP008925.1	h6.sal.bam	other	3885033	3885033	0	+	1	3	79	113	1.0
CP008925.1	h6.sal.bam	other	3885034	3885034	0	+	3	7	82	111	3.0
CP008925.1	h6.sal.bam	other	3885035	3885035	0	+	4	0	86	104	4.0
CP008925.1	h6.sal.bam	other	3885036	3885036	0	+	1	0	83	108	1.0
CP008925.1	h6.sal.bam	other	3885037	3885037	0	+	0	1	83	108	0.0
CP008925.1	h6.sal.bam	other	3885038	3885038	0	+	1	2	82	108	1.0
CP008925.1	h6.sal.bam	other	3885039	3885039	0	+	4	0	86	107	4.0
CP008925.1	h6.sal.bam	other	3885040	3885040	0	+	3	0	89	108	3.0
CP008925.1	h6.sal.bam	other	3885041	3885041	0	+	2	1	91	108	2.0
CP008925.1	h6.sal.bam	other	3885042	3885042	0	+	2	1	92	110	2.0
CP008925.1	h6.sal.bam	other	3885043	3885043	0	+	2	1	92	110	2.0
CP008925.1	h6.sal.bam	other	3885044	3885044	0	+	0	2	92	109	0.0
CP008925.1	h6.sal.bam	other	3885045	3885045	0	+	1	1	91	110	1.0
CP008925.1	h6.sal.bam	other	3885046	3885046	0	+	4	1	93	111	4.0
CP008925.1	h6.sal.bam	other	3885047	3885047	0	+	1	2	93	110	1.0
CP008925.1	h6.sal.bam	other	3885048	3885048	0	+	0	1	93	110	0.0
CP008925.1	h6.sal.bam	other	3885049	3885049	0	+	1	3	91	110	1.0
CP008925.1	h6.sal.bam	other	3885050	3885050	0	+	0	0	89	108	0.0
CP008925.1	h6.sal.bam	other	3885051	3885051	0	+	1	1	87	111	1.0
CP008925.1	h6.sal.bam	other	3885052	3885052	0	+	0	1	85	115	0.0
CP008925.1	h6.sal.bam	other	3885053	3885053	0	+	2	2	87	114	2.0
CP008925.1	h6.sal.bam	other	3885054	3885054	0	+	1	3	87	114	1.0
CP008925.1	h6.sal.bam	other	3885055	3885055	0	+	2	1	88	115	2.0
CP008925.1	h6.sal.bam	other	3885056	3885056	0	+	4	1	92	114	4.0
CP008925.1	h6.sal.bam	other	3885057	3885057	0	+	1	3	91	117	1.0
CP008925.1	h6.sal.bam	other	3885058	3885058	0	+	1	1	91	114	1.0
CP008925.1	h6.sal.bam	other	3885059	3885059	0	+	2	1	93	113	2.0
CP008925.1	h6.sal.bam	other	3885060	3885060	0	+	3	1	96	112	3.0
CP008925.1	h6.sal.bam	other	3885061	3885061	0	+	1	3	94	112	1.0
CP008925.1	h6.sal.bam	other	3885062	3885062	0	+	0	0	94	109	0.0
CP008925.1	h6.sal.bam	other	3885063	3885063	0	+	0	0	94	109	0.0
CP008925.1	h6.sal.bam	other	3885064	3885064	0	+	0	3	92	112	0.0
CP008925.1	h6.sal.bam	other	3885065	3885065	0	+	1	1	90	113	1.0
CP008925.1	h6.sal.bam	other	3885066	3885066	0	+	2	1	92	112	2.0
CP008925.1	h6.sal.bam	other	3885067	3885067	0	+	2	1	91	117	2.0
CP008925.1	h6.sal.bam	other	3885068	3885068	0	+	2	2	93	116	2.0
CP008925.1	h6.sal.bam	other	3885069	3885069	0	+	0	7	92	118	0.0
CP008925.1	h6.sal.bam	other	3885070	3885070	0	+	2	3	94	114	2.0
CP008925.1	h6.sal.bam	other	3885071	3885071	0	+	1	0	95	115	1.0
CP008925.1	h6.sal.bam	other	3885072	3885072	0	+	3	0	98	117	3.0
CP008925.1	h6.sal.bam	other	3885073	3885073	0	+	0	1	98	117	0.0
CP008925.1	h6.sal.bam	other	3885074	3885074	0	+	0	2	98	118	0.0
CP008925.1	h6.sal.bam	other	3885075	3885075	0	+	1	1	97	117	1.0
CP008925.1	h6.sal.bam	other	3885076	3885076	0	+	1	2	98	116	1.0
CP008925.1	h6.sal.bam	other	3885077	3885077	0	+	1	2	99	114	1.0
CP008925.1	h6.sal.bam	other	3885078	3885078	0	+	1	0	98	113	1.0
CP008925.1	h6.sal.bam	other	3885079	3885079	0	+	0	2	97	116	0.0
CP008925.1	h6.sal.bam	other	3885080	3885080	0	+	4	1	101	114	4.0
CP008925.1	h6.sal.bam	other	3885081	3885081	0	+	0	0	96	116	0.0
CP008925.1	h6.sal.bam	other	3885082	3885082	0	+	1	1	97	116	1.0
CP008925.1	h6.sal.bam	other	3885083	3885083	0	+	0	3	96	117	0.0
CP008925.1	h6.sal.bam	other	3885084	3885084	0	+	0	2	96	116	0.0
CP008925.1	h6.sal.bam	other	3885085	3885085	0	+	1	4	97	118	1.0
CP008925.1	h6.sal.bam	other	3885086	3885086	0	+	2	1	99	114	2.0
CP008925.1	h6.sal.bam	other	3885087	3885087	0	+	0	3	95	114	0.0
CP008925.1	h6.sal.bam	other	3885088	3885088	0	+	1	0	94	114	1.0
CP008925.1	h6.sal.bam	other	3885089	3885089	0	+	0	1	93	114	0.0
CP008925.1	h6.sal.bam	other	3885090	3885090	0	+	0	2	93	113	0.0
CP008925.1	h6.sal.bam	other	3885091	3885091	0	+	2	2	95	111	2.0
CP008925.1	h6.sal.bam	other	3885092	3885092	0	+	1	2	96	110	1.0
CP008925.1	h6.sal.bam	other	3885093	3885093	0	+	1	1	95	108	1.0
CP008925.1	h6.sal.bam	other	3885094	3885094	0	+	2	3	97	107	2.0
CP008925.1	h6.sal.bam	other	3885095	3885095	0	+	1	0	96	106	1.0
CP008925.1	h6.sal.bam	other	3885096	3885096	0	+	1	0	94	107	1.0
CP008925.1	h6.sal.bam	other	3885097	3885097	0	+	2	0	94	109	2.0
CP008925.1	h6.sal.bam	other	3885098	3885098	0	+	1	2	93	109	1.0
CP008925.1	h6.sal.bam	other	3885099	3885099	0	+	0	0	93	107	0.0
CP008925.1	h6.sal.bam	other	3885100	3885100	0	+	5	2	98	107	5.0
CP008925.1	h6.sal.bam	other	3885101	3885101	0	+	0	3	98	106	0.0
CP008925.1	h6.sal.bam	other	3885102	3885102	0	+	3	2	99	103	3.0
CP008925.1	h6.sal.bam	other	3885103	3885103	0	+	2	0	98	102	2.0
CP008925.1	h6.sal.bam	other	3885104	3885104	0	+	0	2	98	102	0.0
CP008925.1	h6.sal.bam	other	3885105	3885105	0	+	0	3	97	100	0.0
CP008925.1	h6.sal.bam	other	3885106	3885106	0	+	2	1	97	97	2.0
CP008925.1	h6.sal.bam	other	3885107	3885107	0	+	1	0	97	96	1.0
CP008925.1	h6.sal.bam	other	3885108	3885108	0	+	4	1	97	97	4.0
CP008925.1	h6.sal.bam	other	3885109	3885109	0	+	0	4	97	96	0.0
CP008925.1	h6.sal.bam	other	3885110	3885110	0	+	1	0	94	94	1.0
CP008925.1	h6.sal.bam	other	3885111	3885111	0	+	3	0	97	96	3.0
CP008925.1	h6.sal.bam	other	3885112	3885112	0	+	2	1	99	96	2.0
CP008925.1	h6.sal.bam	other	3885113	3885113	0	+	1	1	99	95	1.0
CP008925.1	h6.sal.bam	other	3885114	3885114	0	+	1	1	93	97	1.0
CP008925.1	h6.sal.bam	other	3885115	3885115	0	+	1	3	92	97	1.0
CP008925.1	h6.sal.bam	other	3885116	3885116	0	+	2	0	92	95	2.0
CP008925.1	h6.sal.bam	other	3885117	3885117	0	+	1	1	93	95	1.0
CP008925.1	h6.sal.bam	other	3885118	3885118	0	+	1	1	92	98	1.0
CP008925.1	h6.sal.bam	other	3885119	3885119	0	+	1	2	93	97	1.0
CP008925.1	h6.sal.bam	other	3885120	3885120	0	+	2	2	90	97	2.0
CP008925.1	h6.sal.bam	other	3885121	3885121	0	+	1	2	91	95	1.0
CP008925.1	h6.sal.bam	other	3885122	3885122	0	+	0	1	90	97	0.0
CP008925.1	h6.sal.bam	other	3885123	3885123	0	+	1	1	90	100	1.0
CP008925.1	h6.sal.bam	other	3885124	3885124	0	+	1	3	91	99	1.0
CP008925.1	h6.sal.bam	other	3885125	3885125	0	+	1	3	92	99	1.0
CP008925.1	h6.sal.bam	other	3885126	3885126	0	+	0	2	91	98	0.0
CP008925.1	h6.sal.bam	other	3885127	3885127	0	+	1	2	92	99	1.0
CP008925.1	h6.sal.bam	other	3885128	3885128	0	+	2	3	92	97	2.0
CP008925.1	h6.sal.bam	other	3885129	3885129	0	+	1	1	90	98	1.0
CP008925.1	h6.sal.bam	other	3885130	3885130	0	+	2	2	92	99	2.0
CP008925.1	h6.sal.bam	other	3885131	3885131	0	+	2	2	90	99	2.0
CP008925.1	h6.sal.bam	other	3885132	3885132	0	+	2	0	91	99	2.0
CP008925.1	h6.sal.bam	other	3885133	3885133	0	+	0	0	90	99	0.0
CP008925.1	h6.sal.bam	other	3885134	3885134	0	+	0	0	85	100	0.0
CP008925.1	h6.sal.bam	other	3885135	3885135	0	+	1	1	85	101	1.0
CP008925.1	h6.sal.bam	other	3885136	3885136	0	+	1	0	86	101	1.0
CP008925.1	h6.sal.bam	other	3885137	3885137	0	+	1	3	87	102	1.0
CP008925.1	h6.sal.bam	other	3885138	3885138	0	+	0	2	87	100	0.0
CP008925.1	h6.sal.bam	other	3885139	3885139	0	+	1	2	88	98	1.0
CP008925.1	h6.sal.bam	other	3885140	3885140	0	+	1	1	86	97	1.0
CP008925.1	h6.sal.bam	other	3885141	3885141	0	+	1	5	87	96	1.0
CP008925.1	h6.sal.bam	other	3885142	3885142	0	+	1	0	84	94	1.0
CP008925.1	h6.sal.bam	other	3885143	3885143	0	+	2	4	86	97	2.0
CP008925.1	h6.sal.bam	GTTC	3885144	3885144	3885152	+	2	3	85	93	2.0
CP008925.1	h6.sal.bam	other	3885145	3885145	0	+	4	4	89	91	4.0
CP008925.1	h6.sal.bam	GTTC	3885146	3885146	3885152	+	2	2	91	87	2.0
CP008925.1	h6.sal.bam	other	3885147	3885147	0	+	2	2	90	88	2.0
CP008925.1	h6.sal.bam	other	3885148	3885148	0	+	2	1	92	86	2.0
CP008925.1	h6.sal.bam	other	3885149	3885149	0	+	1	0	92	85	1.0
CP008925.1	h6.sal.bam	other	3885150	3885150	0	+	4	0	94	85	4.0
CP008925.1	h6.sal.bam	other	3885151	3885151	0	+	2	1	95	85	2.0
CP008925.1	h6.sal.bam	other	3885152	3885152	0	+	0	2	95	91	0.0
CP008925.1	h6.sal.bam	other	3885153	3885153	0	+	0	1	95	89	0.0
CP008925.1	h6.sal.bam	other	3885154	3885154	0	+	0	3	95	89	0.0
CP008925.1	h6.sal.bam	other	3885155	3885155	0	+	2	0	92	86	2.0
CP008925.1	h6.sal.bam	other	3885156	3885156	0	+	0	2	92	86	0.0
CP008925.1	h6.sal.bam	other	3885157	3885157	0	+	1	0	93	86	1.0
CP008925.1	h6.sal.bam	other	3885158	3885158	0	+	3	2	96	86	3.0
CP008925.1	h6.sal.bam	other	3885159	3885159	0	+	4	4	99	84	4.0
CP008925.1	h6.sal.bam	other	3885160	3885160	0	+	2	1	101	85	2.0
CP008925.1	h6.sal.bam	GTTC	3885161	3885161	3885152	+	0	2	99	84	0.0
CP008925.1	h6.sal.bam	other	3885162	3885162	0	+	2	1	100	83	2.0
CP008925.1	h6.sal.bam	GTTC	3885163	3885163	3885152	+	1	0	101	84	1.0
CP008925.1	h6.sal.bam	other	3885164	3885164	0	+	1	0	102	84	1.0
CP008925.1	h6.sal.bam	other	3885165	3885165	0	+	1	1	103	86	1.0
CP008925.1	h6.sal.bam	other	3885166	3885166	0	+	1	0	101	89	1.0
CP008925.1	h6.sal.bam	other	3885167	3885167	0	+	2	0	103	89	2.0
CP008925.1	h6.sal.bam	other	3885168	3885168	0	+	2	1	104	91	2.0
CP008925.1	h6.sal.bam	other	3885169	3885169	0	+	1	1	103	93	1.0
CP008925.1	h6.sal.bam	other	3885170	3885170	0	+	1	1	103	94	1.0
CP008925.1	h6.sal.bam	other	3885171	3885171	0	+	0	2	98	94	0.0
CP008925.1	h6.sal.bam	other	3885172	3885172	0	+	4	0	102	92	4.0
CP008925.1	h6.sal.bam	other	3885173	3885173	0	+	0	0	102	92	0.0
CP008925.1	h6.sal.bam	other	3885174	3885174	0	+	3	1	100	93	3.0
CP008925.1	h6.sal.bam	other	3885175	3885175	0	+	1	0	101	94	1.0
CP008925.1	h6.sal.bam	other	3885176	3885176	0	+	1	0	102	97	1.0
CP008925.1	h6.sal.bam	other	3885177	3885177	0	+	3	1	100	99	3.0
CP008925.1	h6.sal.bam	other	3885178	3885178	0	+	2	0	102	98	2.0
CP008925.1	h6.sal.bam	other	3885179	3885179	0	+	1	0	103	99	1.0
CP008925.1	h6.sal.bam	other	3885180	3885180	0	+	0	0	100	99	0.0
CP008925.1	h6.sal.bam	other	3885181	3885181	0	+	1	0	101	99	1.0
CP008925.1	h6.sal.bam	other	3885182	3885182	0	+	2	1	102	104	2.0
CP008925.1	h6.sal.bam	other	3885183	3885183	0	+	0	0	99	103	0.0
CP008925.1	h6.sal.bam	other	3885184	3885184	0	+	1	2	98	105	1.0
CP008925.1	h6.sal.bam	other	3885185	3885185	0	+	2	2	100	103	2.0
CP008925.1	h6.sal.bam	other	3885186	3885186	0	+	2	2	101	105	2.0
CP008925.1	h6.sal.bam	other	3885187	3885187	0	+	1	0	99	105	1.0
CP008925.1	h6.sal.bam	other	3885188	3885188	0	+	7	1	105	107	7.0
CP008925.1	h6.sal.bam	other	3885189	3885189	0	+	1	2	104	107	1.0
CP008925.1	h6.sal.bam	other	3885190	3885190	0	+	2	1	104	107	2.0
CP008925.1	h6.sal.bam	other	3885191	3885191	0	+	1	4	105	106	1.0
CP008925.1	h6.sal.bam	other	3885192	3885192	0	+	0	0	103	106	0.0
CP008925.1	h6.sal.bam	other	3885193	3885193	0	+	1	0	103	110	1.0
CP008925.1	h6.sal.bam	other	3885194	3885194	0	+	0	2	103	110	0.0
CP008925.1	h6.sal.bam	other	3885195	3885195	0	+	2	4	103	108	2.0
CP008925.1	h6.sal.bam	other	3885196	3885196	0	+	1	4	103	105	1.0
CP008925.1	h6.sal.bam	other	3885197	3885197	0	+	1	0	102	101	1.0
CP008925.1	h6.sal.bam	other	3885198	3885198	0	+	0	2	102	101	0.0
CP008925.1	h6.sal.bam	other	3885199	3885199	0	+	1	2	100	99	1.0
CP008925.1	h6.sal.bam	other	3885200	3885200	0	+	0	2	100	97	0.0
CP008925.1	h6.sal.bam	other	3885201	3885201	0	+	0	2	100	104	0.0
CP008925.1	h6.sal.bam	other	3885202	3885202	0	+	3	3	103	102	3.0
CP008925.1	h6.sal.bam	other	3885203	3885203	0	+	0	1	101	100	0.0
CP008925.1	h6.sal.bam	other	3885204	3885204	0	+	2	2	101	102	2.0
CP008925.1	h6.sal.bam	other	3885205	3885205	0	+	2	2	99	103	2.0
CP008925.1	h6.sal.bam	other	3885206	3885206	0	+	4	2	103	101	4.0
CP008925.1	h6.sal.bam	other	3885207	3885207	0	+	0	0	103	101	0.0
CP008925.1	h6.sal.bam	other	3885208	3885208	0	+	3	1	106	103	3.0
CP008925.1	h6.sal.bam	other	3885209	3885209	0	+	0	1	105	102	0.0
CP008925.1	h6.sal.bam	other	3885210	3885210	0	+	0	0	104	102	0.0
CP008925.1	h6.sal.bam	other	3885211	3885211	0	+	1	2	102	102	1.0
CP008925.1	h6.sal.bam	other	3885212	3885212	0	+	1	1	103	100	1.0
CP008925.1	h6.sal.bam	other	3885213	3885213	0	+	3	0	106	101	3.0
CP008925.1	h6.sal.bam	other	3885214	3885214	0	+	0	1	106	101	0.0
CP008925.1	h6.sal.bam	other	3885215	3885215	0	+	4	0	108	102	4.0
CP008925.1	h6.sal.bam	other	3885216	3885216	0	+	2	3	110	102	2.0
CP008925.1	h6.sal.bam	other	3885217	3885217	0	+	1	3	102	102	1.0
CP008925.1	h6.sal.bam	other	3885218	3885218	0	+	3	0	105	99	3.0
CP008925.1	h6.sal.bam	other	3885219	3885219	0	+	3	1	108	100	3.0
CP008925.1	h6.sal.bam	other	3885220	3885220	0	+	2	2	110	99	2.0
CP008925.1	h6.sal.bam	other	3885221	3885221	0	+	1	1	109	98	1.0
CP008925.1	h6.sal.bam	other	3885222	3885222	0	+	1	0	108	99	1.0
CP008925.1	h6.sal.bam	other	3885223	3885223	0	+	2	4	108	99	2.0
CP008925.1	h6.sal.bam	other	3885224	3885224	0	+	0	1	104	95	0.0
CP008925.1	h6.sal.bam	other	3885225	3885225	0	+	1	1	105	94	1.0
CP008925.1	h6.sal.bam	other	3885226	3885226	0	+	0	0	104	93	0.0
CP008925.1	h6.sal.bam	other	3885227	3885227	0	+	2	1	106	93	2.0
CP008925.1	h6.sal.bam	other	3885228	3885228	0	+	0	0	106	92	0.0
CP008925.1	h6.sal.bam	other	3885229	3885229	0	+	2	0	108	92	2.0
CP008925.1	h6.sal.bam	other	3885230	3885230	0	+	0	1	106	92	0.0
CP008925.1	h6.sal.bam	other	3885231	3885231	0	+	1	1	107	92	1.0
CP008925.1	h6.sal.bam	other	3885232	3885232	0	+	0	3	106	92	0.0
CP008925.1	h6.sal.bam	other	3885233	3885233	0	+	2	1	101	92	2.0
CP008925.1	h6.sal.bam	other	3885234	3885234	0	+	3	1	103	91	3.0
CP008925.1	h6.sal.bam	other	3885235	3885235	0	+	1	0	102	94	1.0
CP008925.1	h6.sal.bam	other	3885236	3885236	0	+	1	1	103	95	1.0
CP008925.1	h6.sal.bam	other	3885237	3885237	0	+	3	2	104	95	3.0
CP008925.1	h6.sal.bam	other	3885238	3885238	0	+	2	3	104	95	2.0
CP008925.1	h6.sal.bam	other	3885239	3885239	0	+	4	2	106	96	4.0
CP008925.1	h6.sal.bam	other	3885240	3885240	0	+	1	1	107	96	1.0
CP008925.1	h6.sal.bam	other	3885241	3885241	0	+	1	2	108	95	1.0
CP008925.1	h6.sal.bam	other	3885242	3885242	0	+	1	2	106	95	1.0
CP008925.1	h6.sal.bam	other	3885243	3885243	0	+	3	1	108	96	3.0
CP008925.1	h6.sal.bam	other	3885244	3885244	0	+	2	2	109	97	2.0
CP008925.1	h6.sal.bam	other	3885245	3885245	0	+	1	1	110	95	1.0
CP008925.1	h6.sal.bam	other	3885246	3885246	0	+	0	0	110	94	0.0
CP008925.1	h6.sal.bam	other	3885247	3885247	0	+	1	0	107	94	1.0
CP008925.1	h6.sal.bam	other	3885248	3885248	0	+	3	1	110	96	3.0
CP008925.1	h6.sal.bam	other	3885249	3885249	0	+	2	2	108	96	2.0
CP008925.1	h6.sal.bam	other	3885250	3885250	0	+	0	3	107	94	0.0
CP008925.1	h6.sal.bam	other	3885251	3885251	0	+	1	2	108	91	1.0
CP008925.1	h6.sal.bam	other	3885252	3885252	0	+	5	1	108	90	5.0
CP008925.1	h6.sal.bam	other	3885253	3885253	0	+	4	2	111	90	4.0
CP008925.1	h6.sal.bam	other	3885254	3885254	0	+	2	3	113	88	2.0
CP008925.1	h6.sal.bam	other	3885255	3885255	0	+	2	0	115	86	2.0
CP008925.1	h6.sal.bam	other	3885256	3885256	0	+	4	0	116	90	4.0
CP008925.1	h6.sal.bam	other	3885257	3885257	0	+	2	0	118	90	2.0
CP008925.1	h6.sal.bam	other	3885258	3885258	0	+	3	2	120	93	3.0
CP008925.1	h6.sal.bam	other	3885259	3885259	0	+	1	0	121	91	1.0
CP008925.1	h6.sal.bam	other	3885260	3885260	0	+	3	4	119	93	3.0
CP008925.1	h6.sal.bam	other	3885261	3885261	0	+	0	2	118	89	0.0
CP008925.1	h6.sal.bam	other	3885262	3885262	0	+	0	2	111	87	0.0
CP008925.1	h6.sal.bam	other	3885263	3885263	0	+	1	1	111	87	1.0
CP008925.1	h6.sal.bam	other	3885264	3885264	0	+	0	2	109	88	0.0
CP008925.1	h6.sal.bam	other	3885265	3885265	0	+	1	2	110	86	1.0
CP008925.1	h6.sal.bam	other	3885266	3885266	0	+	0	2	109	87	0.0
CP008925.1	h6.sal.bam	other	3885267	3885267	0	+	1	4	110	85	1.0
CP008925.1	h6.sal.bam	other	3885268	3885268	0	+	1	0	110	81	1.0
CP008925.1	h6.sal.bam	other	3885269	3885269	0	+	3	1	113	81	3.0
CP008925.1	h6.sal.bam	other	3885270	3885270	0	+	0	0	111	82	0.0
CP008925.1	h6.sal.bam	other	3885271	3885271	0	+	1	0	110	87	1.0
CP008925.1	h6.sal.bam	other	3885272	3885272	0	+	4	3	114	87	4.0
CP008925.1	h6.sal.bam	other	3885273	3885273	0	+	0	0	114	87	0.0
CP008925.1	h6.sal.bam	other	3885274	3885274	0	+	2	3	116	89	2.0
CP008925.1	h6.sal.bam	other	3885275	3885275	0	+	1	3	117	86	1.0
CP008925.1	h6.sal.bam	other	3885276	3885276	0	+	2	0	116	86	2.0
CP008925.1	h6.sal.bam	other	3885277	3885277	0	+	1	1	117	87	1.0
CP008925.1	h6.sal.bam	other	3885278	3885278	0	+	0	3	116	88	0.0
CP008925.1	h6.sal.bam	other	3885279	3885279	0	+	0	3	114	86	0.0
CP008925.1	h6.sal.bam	other	3885280	3885280	0	+	2	0	114	83	2.0
CP008925.1	h6.sal.bam	other	3885281	3885281	0	+	1	2	111	84	1.0
CP008925.1	h6.sal.bam	other	3885282	3885282	0	+	1	2	112	87	1.0
CP008925.1	h6.sal.bam	other	3885283	3885283	0	+	2	0	111	85	2.0
CP008925.1	h6.sal.bam	other	3885284	3885284	0	+	1	2	112	86	1.0
CP008925.1	h6.sal.bam	other	3885285	3885285	0	+	1	0	113	84	1.0
CP008925.1	h6.sal.bam	other	3885286	3885286	0	+	0	0	112	84	0.0
CP008925.1	h6.sal.bam	other	3885287	3885287	0	+	2	2	111	84	2.0
CP008925.1	h6.sal.bam	other	3885288	3885288	0	+	4	1	115	83	4.0
CP008925.1	h6.sal.bam	other	3885289	3885289	0	+	1	0	116	82	1.0
CP008925.1	h6.sal.bam	other	3885290	3885290	0	+	1	2	113	85	1.0
CP008925.1	h6.sal.bam	other	3885291	3885291	0	+	2	1	113	87	2.0
CP008925.1	h6.sal.bam	other	3885292	3885292	0	+	3	1	112	86	3.0
CP008925.1	h6.sal.bam	other	3885293	3885293	0	+	1	0	113	86	1.0
CP008925.1	h6.sal.bam	other	3885294	3885294	0	+	7	1	117	87	7.0
CP008925.1	h6.sal.bam	other	3885295	3885295	0	+	1	0	116	89	1.0
CP008925.1	h6.sal.bam	other	3885296	3885296	0	+	2	2	117	91	2.0
CP008925.1	h6.sal.bam	other	3885297	3885297	0	+	2	0	116	89	2.0
CP008925.1	h6.sal.bam	other	3885298	3885298	0	+	5	0	121	89	5.0
CP008925.1	h6.sal.bam	other	3885299	3885299	0	+	5	0	126	91	5.0
CP008925.1	h6.sal.bam	other	3885300	3885300	0	+	3	0	128	92	3.0
CP008925.1	h6.sal.bam	other	3885301	3885301	0	+	1	0	127	92	1.0
CP008925.1	h6.sal.bam	other	3885302	3885302	0	+	1	0	128	92	1.0
CP008925.1	h6.sal.bam	other	3885303	3885303	0	+	1	0	129	94	1.0
CP008925.1	h6.sal.bam	other	3885304	3885304	0	+	0	1	127	94	0.0
CP008925.1	h6.sal.bam	other	3885305	3885305	0	+	1	1	128	96	1.0
CP008925.1	h6.sal.bam	other	3885306	3885306	0	+	2	0	128	95	2.0
CP008925.1	h6.sal.bam	other	3885307	3885307	0	+	0	5	123	95	0.0
CP008925.1	h6.sal.bam	other	3885308	3885308	0	+	1	3	124	94	1.0
CP008925.1	h6.sal.bam	other	3885309	3885309	0	+	0	1	124	91	0.0
CP008925.1	h6.sal.bam	other	3885310	3885310	0	+	3	1	126	93	3.0
CP008925.1	h6.sal.bam	other	3885311	3885311	0	+	0	1	122	93	0.0
CP008925.1	h6.sal.bam	other	3885312	3885312	0	+	0	1	120	95	0.0
CP008925.1	h6.sal.bam	other	3885313	3885313	0	+	2	4	122	94	2.0
CP008925.1	h6.sal.bam	other	3885314	3885314	0	+	3	3	121	91	3.0
CP008925.1	h6.sal.bam	other	3885315	3885315	0	+	1	1	121	88	1.0
CP008925.1	h6.sal.bam	other	3885316	3885316	0	+	1	0	120	87	1.0
CP008925.1	h6.sal.bam	other	3885317	3885317	0	+	1	3	121	87	1.0
CP008925.1	h6.sal.bam	other	3885318	3885318	0	+	3	2	121	85	3.0
CP008925.1	h6.sal.bam	other	3885319	3885319	0	+	0	0	118	87	0.0
CP008925.1	h6.sal.bam	other	3885320	3885320	0	+	1	1	119	88	1.0
CP008925.1	h6.sal.bam	other	3885321	3885321	0	+	4	1	122	116	4.0
CP008925.1	h6.sal.bam	other	3885322	3885322	0	+	0	1	119	115	0.0
CP008925.1	h6.sal.bam	other	3885323	3885323	0	+	1	0	118	114	1.0
CP008925.1	h6.sal.bam	other	3885324	3885324	0	+	1	0	119	114	1.0
CP008925.1	h6.sal.bam	other	3885325	3885325	0	+	1	1	119	115	1.0
CP008925.1	h6.sal.bam	other	3885326	3885326	0	+	2	0	121	114	2.0
CP008925.1	h6.sal.bam	other	3885327	3885327	0	+	1	1	113	117	1.0
CP008925.1	h6.sal.bam	other	3885328	3885328	0	+	0	0	111	118	0.0
CP008925.1	h6.sal.bam	other	3885329	3885329	0	+	3	5	112	119	3.0
CP008925.1	h6.sal.bam	other	3885330	3885330	0	+	0	1	108	114	0.0
CP008925.1	h6.sal.bam	other	3885331	3885331	0	+	0	0	105	113	0.0
CP008925.1	h6.sal.bam	other	3885332	3885332	0	+	0	2	105	113	0.0
CP008925.1	h6.sal.bam	other	3885333	3885333	0	+	2	1	104	112	2.0
CP008925.1	h6.sal.bam	other	3885334	3885334	0	+	3	1	104	113	3.0
CP008925.1	h6.sal.bam	other	3885335	3885335	0	+	2	0	106	113	2.0
CP008925.1	h6.sal.bam	other	3885336	3885336	0	+	2	0	108	113	2.0
CP008925.1	h6.sal.bam	other	3885337	3885337	0	+	0	2	108	113	0.0
CP008925.1	h6.sal.bam	other	3885338	3885338	0	+	0	3	107	112	0.0
CP008925.1	h6.sal.bam	other	3885339	3885339	0	+	3	2	110	112	3.0
CP008925.1	h6.sal.bam	other	3885340	3885340	0	+	1	1	110	113	1.0
CP008925.1	h6.sal.bam	other	3885341	3885341	0	+	1	0	109	113	1.0
CP008925.1	h6.sal.bam	other	3885342	3885342	0	+	3	1	112	113	3.0
CP008925.1	h6.sal.bam	other	3885343	3885343	0	+	1	1	113	112	1.0
CP008925.1	h6.sal.bam	other	3885344	3885344	0	+	4	3	115	113	4.0
CP008925.1	h6.sal.bam	other	3885345	3885345	0	+	1	2	116	110	1.0
CP008925.1	h6.sal.bam	other	3885346	3885346	0	+	2	1	117	108	2.0
CP008925.1	h6.sal.bam	other	3885347	3885347	0	+	3	1	116	107	3.0
CP008925.1	h6.sal.bam	other	3885348	3885348	0	+	0	2	113	106	0.0
CP008925.1	h6.sal.bam	other	3885349	3885349	0	+	1	1	113	108	1.0
CP008925.1	h6.sal.bam	other	3885350	3885350	0	+	1	2	114	107	1.0
CP008925.1	h6.sal.bam	other	3885351	3885351	0	+	1	3	113	105	1.0
CP008925.1	h6.sal.bam	other	3885352	3885352	0	+	0	1	112	109	0.0
CP008925.1	h6.sal.bam	other	3885353	3885353	0	+	0	1	112	110	0.0
CP008925.1	h6.sal.bam	other	3885354	3885354	0	+	2	5	113	110	2.0
CP008925.1	h6.sal.bam	other	3885355	3885355	0	+	0	0	111	105	0.0
CP008925.1	h6.sal.bam	other	3885356	3885356	0	+	2	0	113	105	2.0
CP008925.1	h6.sal.bam	other	3885357	3885357	0	+	1	1	114	105	1.0
CP008925.1	h6.sal.bam	other	3885358	3885358	0	+	0	0	112	111	0.0
CP008925.1	h6.sal.bam	other	3885359	3885359	0	+	0	0	111	111	0.0
CP008925.1	h6.sal.bam	other	3885360	3885360	0	+	0	0	110	112	0.0
CP008925.1	h6.sal.bam	other	3885361	3885361	0	+	1	0	109	114	1.0
CP008925.1	h6.sal.bam	other	3885362	3885362	0	+	2	2	111	114	2.0
CP008925.1	h6.sal.bam	other	3885363	3885363	0	+	1	2	107	113	1.0
CP008925.1	h6.sal.bam	other	3885364	3885364	0	+	0	3	107	111	0.0
CP008925.1	h6.sal.bam	other	3885365	3885365	0	+	0	1	106	108	0.0
CP008925.1	h6.sal.bam	other	3885366	3885366	0	+	3	1	107	108	3.0
CP008925.1	h6.sal.bam	other	3885367	3885367	0	+	0	2	102	109	0.0
CP008925.1	h6.sal.bam	other	3885368	3885368	0	+	2	0	104	107	2.0
CP008925.1	h6.sal.bam	other	3885369	3885369	0	+	0	3	98	111	0.0
CP008925.1	h6.sal.bam	other	3885370	3885370	0	+	2	2	95	109	2.0
CP008925.1	h6.sal.bam	other	3885371	3885371	0	+	0	0	95	109	0.0
CP008925.1	h6.sal.bam	other	3885372	3885372	0	+	3	1	97	110	3.0
CP008925.1	h6.sal.bam	other	3885373	3885373	0	+	3	1	90	113	3.0
CP008925.1	h6.sal.bam	other	3885374	3885374	0	+	1	0	88	114	1.0
CP008925.1	h6.sal.bam	other	3885375	3885375	0	+	0	0	88	114	0.0
CP008925.1	h6.sal.bam	other	3885376	3885376	0	+	0	0	87	116	0.0
CP008925.1	h6.sal.bam	other	3885377	3885377	0	+	3	2	89	116	3.0
CP008925.1	h6.sal.bam	other	3885378	3885378	0	+	2	0	90	115	2.0
CP008925.1	h6.sal.bam	other	3885379	3885379	0	+	5	3	95	117	5.0
CP008925.1	h6.sal.bam	other	3885380	3885380	0	+	0	0	94	114	0.0
CP008925.1	h6.sal.bam	other	3885381	3885381	0	+	4	0	96	114	4.0
CP008925.1	h6.sal.bam	other	3885382	3885382	0	+	0	3	96	114	0.0
CP008925.1	h6.sal.bam	other	3885383	3885383	0	+	2	3	96	113	2.0
CP008925.1	h6.sal.bam	other	3885384	3885384	0	+	1	0	97	114	1.0
CP008925.1	h6.sal.bam	other	3885385	3885385	0	+	4	1	98	114	4.0
CP008925.1	h6.sal.bam	other	3885386	3885386	0	+	0	3	98	113	0.0
CP008925.1	h6.sal.bam	other	3885387	3885387	0	+	4	0	102	112	4.0
CP008925.1	h6.sal.bam	other	3885388	3885388	0	+	0	1	100	112	0.0
CP008925.1	h6.sal.bam	other	3885389	3885389	0	+	1	0	98	113	1.0
CP008925.1	h6.sal.bam	other	3885390	3885390	0	+	0	0	95	114	0.0
CP008925.1	h6.sal.bam	other	3885391	3885391	0	+	3	1	98	114	3.0
CP008925.1	h6.sal.bam	other	3885392	3885392	0	+	2	3	99	113	2.0
CP008925.1	h6.sal.bam	other	3885393	3885393	0	+	6	1	102	113	6.0
CP008925.1	h6.sal.bam	other	3885394	3885394	0	+	0	4	102	112	0.0
CP008925.1	h6.sal.bam	other	3885395	3885395	0	+	1	26	103	109	1.0
CP008925.1	h6.sal.bam	other	3885396	3885396	0	+	4	0	104	88	4.0
CP008925.1	h6.sal.bam	other	3885397	3885397	0	+	1	0	105	88	1.0
CP008925.1	h6.sal.bam	other	3885398	3885398	0	+	1	0	105	90	1.0
CP008925.1	h6.sal.bam	other	3885399	3885399	0	+	4	1	107	90	4.0
CP008925.1	h6.sal.bam	other	3885400	3885400	0	+	3	0	109	89	3.0
CP008925.1	h6.sal.bam	other	3885401	3885401	0	+	1	4	108	91	1.0
CP008925.1	h6.sal.bam	other	3885402	3885402	0	+	1	1	108	87	1.0
CP008925.1	h6.sal.bam	other	3885403	3885403	0	+	2	1	110	88	2.0
CP008925.1	h6.sal.bam	other	3885404	3885404	0	+	2	0	109	87	2.0
CP008925.1	h6.sal.bam	other	3885405	3885405	0	+	3	0	112	87	3.0
CP008925.1	h6.sal.bam	other	3885406	3885406	0	+	3	2	115	93	3.0
CP008925.1	h6.sal.bam	other	3885407	3885407	0	+	1	2	116	91	1.0
CP008925.1	h6.sal.bam	other	3885408	3885408	0	+	0	0	113	90	0.0
CP008925.1	h6.sal.bam	other	3885409	3885409	0	+	5	1	116	90	2.5
CP008925.1	h6.sal.bam	other	3885410	3885410	0	+	2	0	116	89	1.0
CP008925.1	h6.sal.bam	other	3885411	3885411	0	+	2	0	116	90	1.0
CP008925.1	h6.sal.bam	other	3885412	3885412	0	+	1	3	115	91	0.5
CP008925.1	h6.sal.bam	other	3885413	3885413	0	+	0	2	115	89	0.0
CP008925.1	h6.sal.bam	other	3885414	3885414	0	+	5	1	120	87	2.5
CP008925.1	h6.sal.bam	other	3885415	3885415	0	+	1	1	120	86	0.5
CP008925.1	h6.sal.bam	other	3885416	3885416	0	+	3	0	122	86	1.5
CP008925.1	h6.sal.bam	other	3885417	3885417	0	+	3	0	122	87	1.5
CP008925.1	h6.sal.bam	other	3885418	3885418	0	+	2	4	123	91	1.0
CP008925.1	h6.sal.bam	other	3885419	3885419	0	+	0	0	119	88	0.0
CP008925.1	h6.sal.bam	other	3885420	3885420	0	+	6	0	123	89	3.0
CP008925.1	h6.sal.bam	other	3885421	3885421	0	+	3	0	125	89	1.5
CP008925.1	h6.sal.bam	other	3885422	3885422	0	+	1	5	123	92	0.6666666666666666
CP008925.1	h6.sal.bam	other	3885423	3885423	0	+	3	1	125	89	3.0
CP008925.1	h6.sal.bam	other	3885424	3885424	0	+	4	1	129	88	2.6666666666666665
CP008925.1	h6.sal.bam	other	3885425	3885425	0	+	1	2	129	88	0.6666666666666666
CP008925.1	h6.sal.bam	other	3885426	3885426	0	+	0	4	128	87	0.0
CP008925.1	h6.sal.bam	other	3885427	3885427	0	+	0	3	128	83	0.0
CP008925.1	h6.sal.bam	other	3885428	3885428	0	+	1	1	129	80	1.0
CP008925.1	h6.sal.bam	other	3885429	3885429	0	+	0	0	127	79	0.0
CP008925.1	h6.sal.bam	other	3885430	3885430	0	+	2	5	128	79	2.0
CP008925.1	h6.sal.bam	other	3885431	3885431	0	+	3	2	131	76	3.0
CP008925.1	h6.sal.bam	other	3885432	3885432	0	+	1	1	131	78	1.0
CP008925.1	h6.sal.bam	other	3885433	3885433	0	+	3	0	134	78	3.0
CP008925.1	h6.sal.bam	other	3885434	3885434	0	+	0	0	134	79	0.0
CP008925.1	h6.sal.bam	other	3885435	3885435	0	+	1	1	135	81	0.6666666666666666
CP008925.1	h6.sal.bam	other	3885436	3885436	0	+	0	1	134	80	0.0
CP008925.1	h6.sal.bam	other	3885437	3885437	0	+	1	1	133	79	0.6666666666666666
CP008925.1	h6.sal.bam	other	3885438	3885438	0	+	2	0	134	79	1.0
CP008925.1	h6.sal.bam	other	3885439	3885439	0	+	0	0	134	79	0.0
CP008925.1	h6.sal.bam	other	3885440	3885440	0	+	0	0	134	79	0.0
CP008925.1	h6.sal.bam	other	3885441	3885441	0	+	0	2	131	81	0.0
CP008925.1	h6.sal.bam	other	3885442	3885442	0	+	1	3	130	80	0.5
CP008925.1	h6.sal.bam	other	3885443	3885443	0	+	2	4	132	77	1.0
CP008925.1	h6.sal.bam	other	3885444	3885444	0	+	1	0	133	74	0.5
CP008925.1	h6.sal.bam	other	3885445	3885445	0	+	3	2	134	76	1.5
CP008925.1	h6.sal.bam	other	3885446	3885446	0	+	1	1	135	74	0.5
CP008925.1	h6.sal.bam	other	3885447	3885447	0	+	4	3	133	74	2.0
CP008925.1	h6.sal.bam	other	3885448	3885448	0	+	3	4	136	71	1.5
CP008925.1	h6.sal.bam	other	3885449	3885449	0	+	2	0	137	69	1.0
CP008925.1	h6.sal.bam	other	3885450	3885450	0	+	6	0	143	69	3.0
CP008925.1	h6.sal.bam	other	3885451	3885451	0	+	2	0	142	70	1.0
CP008925.1	h6.sal.bam	other	3885452	3885452	0	+	4	1	146	73	2.0
CP008925.1	h6.sal.bam	other	3885453	3885453	0	+	3	2	147	73	1.5
CP008925.1	h6.sal.bam	other	3885454	3885454	0	+	2	0	144	72	1.0
CP008925.1	h6.sal.bam	other	3885455	3885455	0	+	0	1	144	72	0.0
CP008925.1	h6.sal.bam	GAAC	3885456	3885456	3885464	+	3	0	143	71	2.0
CP008925.1	h6.sal.bam	other	3885457	3885457	0	+	1	0	144	73	0.6666666666666666
CP008925.1	h6.sal.bam	GAAC	3885458	3885458	3885464	+	5	1	147	73	3.3333333333333335
CP008925.1	h6.sal.bam	other	3885459	3885459	0	+	3	0	144	72	2.0
CP008925.1	h6.sal.bam	other	3885460	3885460	0	+	3	1	147	74	2.0
CP008925.1	h6.sal.bam	other	3885461	3885461	0	+	1	0	148	73	1.0
CP008925.1	h6.sal.bam	GTTC	3885462	3885462	3885470	+	1	0	145	73	1.0
CP008925.1	h6.sal.bam	other	3885463	3885463	0	+	1	2	146	74	1.0
CP008925.1	h6.sal.bam	GTTC	3885464	3885464	3885470	+	1	1	145	74	1.0
CP008925.1	h6.sal.bam	other	3885465	3885465	0	+	0	0	142	73	0.0
CP008925.1	h6.sal.bam	other	3885466	3885466	0	+	3	2	145	74	3.0
CP008925.1	h6.sal.bam	other	3885467	3885467	0	+	1	2	146	76	1.0
CP008925.1	h6.sal.bam	other	3885468	3885468	0	+	3	0	143	75	3.0
CP008925.1	h6.sal.bam	other	3885469	3885469	0	+	0	3	142	76	0.0
CP008925.1	h6.sal.bam	other	3885470	3885470	0	+	4	3	145	77	4.0
CP008925.1	h6.sal.bam	other	3885471	3885471	0	+	1	0	143	74	1.0
CP008925.1	h6.sal.bam	other	3885472	3885472	0	+	0	2	142	75	0.0
CP008925.1	h6.sal.bam	GAAC	3885473	3885473	3885464	+	1	1	141	76	1.0
CP008925.1	h6.sal.bam	other	3885474	3885474	0	+	4	1	139	78	4.0
CP008925.1	h6.sal.bam	GAAC	3885475	3885475	3885464	+	0	0	138	79	0.0
CP008925.1	h6.sal.bam	other	3885476	3885476	0	+	0	0	137	80	0.0
CP008925.1	h6.sal.bam	other	3885477	3885477	0	+	1	2	138	80	0.6666666666666666
CP008925.1	h6.sal.bam	other	3885478	3885478	0	+	4	2	136	83	2.6666666666666665
CP008925.1	h6.sal.bam	GTTC	3885479	3885479	3885470	+	2	2	138	81	1.0
CP008925.1	h6.sal.bam	other	3885480	3885480	0	+	0	3	134	79	0.0
CP008925.1	h6.sal.bam	GTTC	3885481	3885481	3885470	+	2	0	134	78	1.3333333333333333
CP008925.1	h6.sal.bam	other	3885482	3885482	0	+	0	1	133	79	0.0
CP008925.1	h6.sal.bam	other	3885483	3885483	0	+	3	0	136	79	2.0
CP008925.1	h6.sal.bam	other	3885484	3885484	0	+	3	1	135	80	2.0
CP008925.1	h6.sal.bam	other	3885485	3885485	0	+	2	0	135	79	1.0
CP008925.1	h6.sal.bam	other	3885486	3885486	0	+	3	0	135	79	1.5
CP008925.1	h6.sal.bam	other	3885487	3885487	0	+	0	2	135	82	0.0
CP008925.1	h6.sal.bam	other	3885488	3885488	0	+	4	0	139	84	2.0
CP008925.1	h6.sal.bam	other	3885489	3885489	0	+	3	1	138	85	1.5
CP008925.1	h6.sal.bam	other	3885490	3885490	0	+	2	1	139	86	1.0
CP008925.1	h6.sal.bam	other	3885491	3885491	0	+	3	0	138	87	1.5
CP008925.1	h6.sal.bam	other	3885492	3885492	0	+	7	2	141	91	3.5
CP008925.1	h6.sal.bam	other	3885493	3885493	0	+	0	1	135	90	0.0
CP008925.1	h6.sal.bam	other	3885494	3885494	0	+	2	1	137	91	1.0
CP008925.1	h6.sal.bam	other	3885495	3885495	0	+	1	2	138	92	0.5
CP008925.1	h6.sal.bam	other	3885496	3885496	0	+	1	1	135	91	0.5
CP008925.1	h6.sal.bam	other	3885497	3885497	0	+	3	2	138	91	1.5
CP008925.1	h6.sal.bam	other	3885498	3885498	0	+	4	0	134	91	2.0
CP008925.1	h6.sal.bam	other	3885499	3885499	0	+	1	1	135	91	0.6666666666666666
CP008925.1	h6.sal.bam	other	3885500	3885500	0	+	3	1	138	91	2.0
CP008925.1	h6.sal.bam	other	3885501	3885501	0	+	1	0	139	90	0.6666666666666666
CP008925.1	h6.sal.bam	other	3885502	3885502	0	+	1	0	140	90	1.0
CP008925.1	h6.sal.bam	other	3885503	3885503	0	+	1	1	140	92	1.0
CP008925.1	h6.sal.bam	other	3885504	3885504	0	+	1	0	141	92	1.0
CP008925.1	h6.sal.bam	other	3885505	3885505	0	+	1	1	136	92	1.0
CP008925.1	h6.sal.bam	other	3885506	3885506	0	+	2	4	138	93	2.0
CP008925.1	h6.sal.bam	other	3885507	3885507	0	+	1	2	139	90	1.0
CP008925.1	h6.sal.bam	other	3885508	3885508	0	+	1	3	137	88	1.0
CP008925.1	h6.sal.bam	other	3885509	3885509	0	+	2	0	139	86	2.0
CP008925.1	h6.sal.bam	other	3885510	3885510	0	+	4	0	142	87	4.0
CP008925.1	h6.sal.bam	other	3885511	3885511	0	+	1	0	143	87	1.0
CP008925.1	h6.sal.bam	other	3885512	3885512	0	+	1	1	143	87	1.0
CP008925.1	h6.sal.bam	other	3885513	3885513	0	+	0	1	141	86	0.0
CP008925.1	h6.sal.bam	other	3885514	3885514	0	+	0	2	141	85	0.0
CP008925.1	h6.sal.bam	other	3885515	3885515	0	+	0	1	141	85	0.0
CP008925.1	h6.sal.bam	other	3885516	3885516	0	+	3	1	144	84	3.0
CP008925.1	h6.sal.bam	other	3885517	3885517	0	+	2	1	145	83	2.0
CP008925.1	h6.sal.bam	other	3885518	3885518	0	+	0	0	143	85	0.0
CP008925.1	h6.sal.bam	other	3885519	3885519	0	+	1	2	139	88	1.0
CP008925.1	h6.sal.bam	other	3885520	3885520	0	+	2	1	141	86	2.0
CP008925.1	h6.sal.bam	other	3885521	3885521	0	+	2	0	142	88	2.0
CP008925.1	h6.sal.bam	other	3885522	3885522	0	+	2	1	140	90	2.0
CP008925.1	h6.sal.bam	other	3885523	3885523	0	+	6	1	143	89	6.0
CP008925.1	h6.sal.bam	other	3885524	3885524	0	+	2	0	143	88	2.0
CP008925.1	h6.sal.bam	other	3885525	3885525	0	+	3	1	138	89	3.0
CP008925.1	h6.sal.bam	other	3885526	3885526	0	+	1	4	132	89	1.0
CP008925.1	h6.sal.bam	other	3885527	3885527	0	+	2	1	134	87	2.0
CP008925.1	h6.sal.bam	other	3885528	3885528	0	+	0	0	133	87	0.0
CP008925.1	h6.sal.bam	other	3885529	3885529	0	+	2	0	132	87	2.0
CP008925.1	h6.sal.bam	other	3885530	3885530	0	+	1	0	133	87	1.0
CP008925.1	h6.sal.bam	other	3885531	3885531	0	+	3	2	133	89	3.0
CP008925.1	h6.sal.bam	other	3885532	3885532	0	+	1	0	133	87	1.0
CP008925.1	h6.sal.bam	other	3885533	3885533	0	+	2	0	131	88	2.0
CP008925.1	h6.sal.bam	other	3885534	3885534	0	+	1	2	129	88	1.0
CP008925.1	h6.sal.bam	other	3885535	3885535	0	+	2	0	128	86	2.0
CP008925.1	h6.sal.bam	other	3885536	3885536	0	+	4	1	131	86	4.0
CP008925.1	h6.sal.bam	other	3885537	3885537	0	+	2	0	132	87	2.0
CP008925.1	h6.sal.bam	other	3885538	3885538	0	+	0	1	131	87	0.0
CP008925.1	h6.sal.bam	other	3885539	3885539	0	+	1	0	132	86	1.0
CP008925.1	h6.sal.bam	other	3885540	3885540	0	+	3	2	135	88	3.0
CP008925.1	h6.sal.bam	other	3885541	3885541	0	+	1	4	133	86	1.0
CP008925.1	h6.sal.bam	other	3885542	3885542	0	+	0	0	132	82	0.0
CP008925.1	h6.sal.bam	other	3885543	3885543	0	+	1	1	130	82	1.0
CP008925.1	h6.sal.bam	other	3885544	3885544	0	+	1	2	131	81	1.0
CP008925.1	h6.sal.bam	other	3885545	3885545	0	+	4	1	131	79	4.0
CP008925.1	h6.sal.bam	other	3885546	3885546	0	+	0	2	130	81	0.0
CP008925.1	h6.sal.bam	other	3885547	3885547	0	+	2	1	127	81	2.0
CP008925.1	h6.sal.bam	other	3885548	3885548	0	+	1	3	128	80	1.0
CP008925.1	h6.sal.bam	other	3885549	3885549	0	+	0	2	128	77	0.0
CP008925.1	h6.sal.bam	other	3885550	3885550	0	+	4	1	132	75	4.0
CP008925.1	h6.sal.bam	other	3885551	3885551	0	+	2	2	134	75	2.0
CP008925.1	h6.sal.bam	other	3885552	3885552	0	+	1	3	134	73	1.0
CP008925.1	h6.sal.bam	other	3885553	3885553	0	+	2	1	132	70	2.0
CP008925.1	h6.sal.bam	other	3885554	3885554	0	+	1	0	131	73	1.0
CP008925.1	h6.sal.bam	other	3885555	3885555	0	+	1	2	130	73	1.0
CP008925.1	h6.sal.bam	other	3885556	3885556	0	+	0	1	127	71	0.0
CP008925.1	h6.sal.bam	other	3885557	3885557	0	+	1	1	128	71	1.0
CP008925.1	h6.sal.bam	other	3885558	3885558	0	+	3	1	131	70	3.0
CP008925.1	h6.sal.bam	other	3885559	3885559	0	+	2	0	129	70	2.0
CP008925.1	h6.sal.bam	other	3885560	3885560	0	+	0	2	128	70	0.0
CP008925.1	h6.sal.bam	other	3885561	3885561	0	+	2	0	128	70	2.0
CP008925.1	h6.sal.bam	other	3885562	3885562	0	+	1	4	129	70	1.0
CP008925.1	h6.sal.bam	other	3885563	3885563	0	+	2	1	127	66	2.0
CP008925.1	h6.sal.bam	other	3885564	3885564	0	+	4	2	128	65	4.0
CP008925.1	h6.sal.bam	other	3885565	3885565	0	+	0	2	126	63	0.0
CP008925.1	h6.sal.bam	other	3885566	3885566	0	+	1	4	124	63	1.0
CP008925.1	h6.sal.bam	other	3885567	3885567	0	+	0	1	116	60	0.0
CP008925.1	h6.sal.bam	other	3885568	3885568	0	+	0	3	116	61	0.0
CP008925.1	h6.sal.bam	other	3885569	3885569	0	+	1	3	115	58	1.0
CP008925.1	h6.sal.bam	other	3885570	3885570	0	+	0	1	114	60	0.0
CP008925.1	h6.sal.bam	other	3885571	3885571	0	+	2	1	112	59	2.0
CP008925.1	h6.sal.bam	other	3885572	3885572	0	+	2	1	114	60	2.0
CP008925.1	h6.sal.bam	other	3885573	3885573	0	+	2	1	112	59	2.0
CP008925.1	h6.sal.bam	other	3885574	3885574	0	+	1	0	111	58	1.0
CP008925.1	h6.sal.bam	other	3885575	3885575	0	+	4	0	113	60	4.0
CP008925.1	h6.sal.bam	other	3885576	3885576	0	+	1	0	112	62	1.0
CP008925.1	h6.sal.bam	other	3885577	3885577	0	+	0	3	112	62	0.0
CP008925.1	h6.sal.bam	other	3885578	3885578	0	+	2	1	113	61	2.0
CP008925.1	h6.sal.bam	other	3885579	3885579	0	+	0	0	112	65	0.0
CP008925.1	h6.sal.bam	other	3885580	3885580	0	+	0	2	112	65	0.0
CP008925.1	h6.sal.bam	other	3885581	3885581	0	+	0	1	110	63	0.0
CP008925.1	h6.sal.bam	other	3885582	3885582	0	+	0	0	109	65	0.0
CP008925.1	h6.sal.bam	other	3885583	3885583	0	+	1	1	109	67	1.0
CP008925.1	h6.sal.bam	other	3885584	3885584	0	+	2	1	109	66	2.0
CP008925.1	h6.sal.bam	other	3885585	3885585	0	+	2	0	106	65	2.0
CP008925.1	h6.sal.bam	other	3885586	3885586	0	+	2	0	107	65	2.0
CP008925.1	h6.sal.bam	other	3885587	3885587	0	+	1	1	107	68	1.0
CP008925.1	h6.sal.bam	other	3885588	3885588	0	+	0	1	107	68	0.0
CP008925.1	h6.sal.bam	other	3885589	3885589	0	+	1	0	108	67	1.0
CP008925.1	h6.sal.bam	other	3885590	3885590	0	+	5	0	113	70	5.0
CP008925.1	h6.sal.bam	other	3885591	3885591	0	+	1	2	111	71	1.0
CP008925.1	h6.sal.bam	other	3885592	3885592	0	+	0	2	109	71	0.0
CP008925.1	h6.sal.bam	other	3885593	3885593	0	+	0	1	109	70	0.0
CP008925.1	h6.sal.bam	other	3885594	3885594	0	+	0	0	108	69	0.0
CP008925.1	h6.sal.bam	other	3885595	3885595	0	+	0	3	106	70	0.0
CP008925.1	h6.sal.bam	other	3885596	3885596	0	+	1	2	105	68	1.0
CP008925.1	h6.sal.bam	other	3885597	3885597	0	+	0	0	95	75	0.0
CP008925.1	h6.sal.bam	other	3885598	3885598	0	+	1	0	96	223	1.0
CP008925.1	h6.sal.bam	other	3885599	3885599	0	+	2	1	98	229	2.0
CP008925.1	h6.sal.bam	other	3885600	3885600	0	+	1	1	96	230	2.0
CP008925.1	h6.sal.bam	other	3885601	3885601	0	+	0	1	94	231	0.0
CP008925.1	h6.sal.bam	other	3885602	3885602	0	+	3	2	96	231	3.0
CP008925.1	h6.sal.bam	other	3885603	3885603	0	+	2	0	95	232	2.0
CP008925.1	h6.sal.bam	other	3885604	3885604	0	+	0	0	95	232	0.0
CP008925.1	h6.sal.bam	other	3885605	3885605	0	+	2	1	97	233	2.0
CP008925.1	h6.sal.bam	other	3885606	3885606	0	+	1	0	95	232	1.0
CP008925.1	h6.sal.bam	other	3885607	3885607	0	+	0	1	92	232	0.0
CP008925.1	h6.sal.bam	other	3885608	3885608	0	+	1	0	93	234	1.0
CP008925.1	h6.sal.bam	other	3885609	3885609	0	+	0	0	90	235	0.0
CP008925.1	h6.sal.bam	other	3885610	3885610	0	+	0	0	85	235	0.0
CP008925.1	h6.sal.bam	other	3885611	3885611	0	+	0	2	85	235	0.0
CP008925.1	h6.sal.bam	other	3885612	3885612	0	+	1	0	85	236	1.0
CP008925.1	h6.sal.bam	other	3885613	3885613	0	+	3	1	88	236	3.0
CP008925.1	h6.sal.bam	other	3885614	3885614	0	+	0	1	86	235	0.0
CP008925.1	h6.sal.bam	other	3885615	3885615	0	+	2	1	86	289	2.0
CP008925.1	h6.sal.bam	other	3885616	3885616	0	+	2	0	87	300	2.0
CP008925.1	h6.sal.bam	other	3885617	3885617	0	+	1	0	87	301	1.0
CP008925.1	h6.sal.bam	other	3885618	3885618	0	+	2	0	88	304	2.0
CP008925.1	h6.sal.bam	other	3885619	3885619	0	+	0	0	88	304	0.0
CP008925.1	h6.sal.bam	other	3885620	3885620	0	+	1	3	85	308	1.0
CP008925.1	h6.sal.bam	other	3885621	3885621	0	+	0	2	84	305	0.0
CP008925.1	h6.sal.bam	other	3885622	3885622	0	+	0	0	83	304	0.0
CP008925.1	h6.sal.bam	other	3885623	3885623	0	+	0	0	82	304	0.0
CP008925.1	h6.sal.bam	other	3885624	3885624	0	+	2	0	83	304	2.0
CP008925.1	h6.sal.bam	other	3885625	3885625	0	+	1	1	80	304	1.0
CP008925.1	h6.sal.bam	other	3885626	3885626	0	+	0	2	79	303	0.0
CP008925.1	h6.sal.bam	other	3885627	3885627	0	+	1	0	80	302	1.0
CP008925.1	h6.sal.bam	other	3885628	3885628	0	+	0	2	78	302	0.0
CP008925.1	h6.sal.bam	other	3885629	3885629	0	+	0	0	77	300	0.0
CP008925.1	h6.sal.bam	other	3885630	3885630	0	+	0	0	76	303	0.0
CP008925.1	h6.sal.bam	other	3885631	3885631	0	+	0	1	75	303	0.0
CP008925.1	h6.sal.bam	other	3885632	3885632	0	+	0	1	72	302	0.0
CP008925.1	h6.sal.bam	other	3885633	3885633	0	+	0	0	70	301	0.0
CP008925.1	h6.sal.bam	other	3885634	3885634	0	+	0	2	70	302	0.0
CP008925.1	h6.sal.bam	other	3885635	3885635	0	+	0	0	70	300	0.0
CP008925.1	h6.sal.bam	other	3885636	3885636	0	+	0	0	68	300	0.0
CP008925.1	h6.sal.bam	other	3885637	3885637	0	+	0	0	67	300	0.0
CP008925.1	h6.sal.bam	other	3885638	3885638	0	+	0	0	64	300	0.0
CP008925.1	h6.sal.bam	other	3885639	3885639	0	+	0	1	61	300	0.0
CP008925.1	h6.sal.bam	other	3885640	3885640	0	+	0	1	60	299	0.0
CP008925.1	h6.sal.bam	other	3885641	3885641	0	+	1	2	61	299	1.0
CP008925.1	h6.sal.bam	other	3885642	3885642	0	+	1	1	62	297	1.0
CP008925.1	h6.sal.bam	other	3885643	3885643	0	+	0	0	61	296	0.0
CP008925.1	h6.sal.bam	other	3885644	3885644	0	+	0	5	61	296	0.0
CP008925.1	h6.sal.bam	other	3885645	3885645	0	+	0	0	61	291	0.0
CP008925.1	h6.sal.bam	other	3885646	3885646	0	+	0	1	59	293	0.0
CP008925.1	h6.sal.bam	other	3885647	3885647	0	+	0	0	57	292	0.0
CP008925.1	h6.sal.bam	other	3885648	3885648	0	+	0	2	54	292	0.0
CP008925.1	h6.sal.bam	other	3885649	3885649	0	+	0	1	53	294	0.0
CP008925.1	h6.sal.bam	other	3885650	3885650	0	+	0	2	49	293	0.0
CP008925.1	h6.sal.bam	other	3885651	3885651	0	+	1	2	48	292	1.0
CP008925.1	h6.sal.bam	other	3885652	3885652	0	+	0	0	48	290	0.0
CP008925.1	h6.sal.bam	other	3885653	3885653	0	+	1	6	49	291	1.0
CP008925.1	h6.sal.bam	other	3885654	3885654	0	+	0	0	48	286	0.0
CP008925.1	h6.sal.bam	other	3885655	3885655	0	+	1	1	49	286	1.0
CP008925.1	h6.sal.bam	other	3885656	3885656	0	+	0	1	49	286	0.0
CP008925.1	h6.sal.bam	other	3885657	3885657	0	+	0	3	49	286	0.0
CP008925.1	h6.sal.bam	other	3885658	3885658	0	+	0	1	48	283	0.0
CP008925.1	h6.sal.bam	other	3885659	3885659	0	+	0	0	46	282	0.0
CP008925.1	h6.sal.bam	other	3885660	3885660	0	+	1	0	44	283	1.0
CP008925.1	h6.sal.bam	other	3885661	3885661	0	+	0	2	43	284	0.0
CP008925.1	h6.sal.bam	other	3885662	3885662	0	+	0	1	43	282	0.0
CP008925.1	h6.sal.bam	other	3885663	3885663	0	+	0	3	43	282	0.0
CP008925.1	h6.sal.bam	other	3885664	3885664	0	+	0	1	36	279	0.0
CP008925.1	h6.sal.bam	other	3885665	3885665	0	+	0	0	36	279	0.0
CP008925.1	h6.sal.bam	other	3885666	3885666	0	+	0	1	36	279	0.0
CP008925.1	h6.sal.bam	other	3885667	3885667	0	+	0	1	36	278	0.0
CP008925.1	h6.sal.bam	other	3885668	3885668	0	+	0	0	36	279	0.0
CP008925.1	h6.sal.bam	other	3885669	3885669	0	+	0	1	36	279	0.0
CP008925.1	h6.sal.bam	other	3885670	3885670	0	+	0	1	35	278	0.0
CP008925.1	h6.sal.bam	other	3885671	3885671	0	+	0	14	35	278	0.0
CP008925.1	h6.sal.bam	GAAC	3885672	3885672	3885680	+	0	156	34	264	0.0
CP008925.1	h6.sal.bam	other	3885673	3885673	0	+	0	0	32	108	0.0
CP008925.1	h6.sal.bam	GAAC	3885674	3885674	3885680	+	101	0	131	112	101.0
CP008925.1	h6.sal.bam	other	3885675	3885675	0	+	1	0	132	112	1.0
CP008925.1	h6.sal.bam	other	3885676	3885676	0	+	0	1	132	112	0.0
CP008925.1	h6.sal.bam	other	3885677	3885677	0	+	2	1	131	115	2.0
CP008925.1	h6.sal.bam	other	3885678	3885678	0	+	0	0	129	115	0.0
CP008925.1	h6.sal.bam	other	3885679	3885679	0	+	0	1	126	115	0.0
CP008925.1	h6.sal.bam	other	3885680	3885680	0	+	1	0	127	114	1.0
CP008925.1	h6.sal.bam	other	3885681	3885681	0	+	3	0	130	115	3.0
CP008925.1	h6.sal.bam	other	3885682	3885682	0	+	0	3	129	115	0.0
CP008925.1	h6.sal.bam	other	3885683	3885683	0	+	1	0	130	112	1.0
CP008925.1	h6.sal.bam	other	3885684	3885684	0	+	1	0	131	112	1.0
CP008925.1	h6.sal.bam	other	3885685	3885685	0	+	0	3	130	113	0.0
CP008925.1	h6.sal.bam	other	3885686	3885686	0	+	0	0	130	113	0.0
CP008925.1	h6.sal.bam	other	3885687	3885687	0	+	0	0	130	114	0.0
CP008925.1	h6.sal.bam	other	3885688	3885688	0	+	3	0	128	115	3.0
CP008925.1	h6.sal.bam	GAAC	3885689	3885689	3885680	+	1	70	129	117	1.0
CP008925.1	h6.sal.bam	other	3885690	3885690	0	+	1	1	129	49	1.0
CP008925.1	h6.sal.bam	GAAC	3885691	3885691	3885680	+	64	0	191	49	64.0
CP008925.1	h6.sal.bam	other	3885692	3885692	0	+	2	0	192	50	2.0
CP008925.1	h6.sal.bam	other	3885693	3885693	0	+	2	0	192	51	2.0
CP008925.1	h6.sal.bam	other	3885694	3885694	0	+	2	3	194	54	2.0
CP008925.1	h6.sal.bam	other	3885695	3885695	0	+	0	0	194	52	0.0
CP008925.1	h6.sal.bam	other	3885696	3885696	0	+	3	1	197	52	3.0
CP008925.1	h6.sal.bam	other	3885697	3885697	0	+	1	0	198	52	1.0
CP008925.1	h6.sal.bam	other	3885698	3885698	0	+	0	0	198	52	0.0
CP008925.1	h6.sal.bam	other	3885699	3885699	0	+	0	0	196	54	0.0
CP008925.1	h6.sal.bam	other	3885700	3885700	0	+	1	0	197	57	1.0
CP008925.1	h6.sal.bam	other	3885701	3885701	0	+	0	1	197	58	0.0
CP008925.1	h6.sal.bam	other	3885702	3885702	0	+	0	0	196	59	0.0
CP008925.1	h6.sal.bam	other	3885703	3885703	0	+	0	0	196	60	0.0
CP008925.1	h6.sal.bam	other	3885704	3885704	0	+	0	3	196	60	0.0
CP008925.1	h6.sal.bam	other	3885705	3885705	0	+	1	0	197	57	1.0
CP008925.1	h6.sal.bam	other	3885706	3885706	0	+	3	0	200	59	3.0
CP008925.1	h6.sal.bam	other	3885707	3885707	0	+	2	1	202	59	2.0
CP008925.1	h6.sal.bam	other	3885708	3885708	0	+	3	0	205	60	6.0
CP008925.1	h6.sal.bam	other	3885709	3885709	0	+	0	0	205	60	0.0
CP008925.1	h6.sal.bam	other	3885710	3885710	0	+	0	0	205	64	0.0
CP008925.1	h6.sal.bam	other	3885711	3885711	0	+	1	0	206	66	1.0
CP008925.1	h6.sal.bam	other	3885712	3885712	0	+	1	0	207	66	1.0
CP008925.1	h6.sal.bam	other	3885713	3885713	0	+	1	0	208	67	1.0
CP008925.1	h6.sal.bam	other	3885714	3885714	0	+	1	0	209	70	1.0
CP008925.1	h6.sal.bam	other	3885715	3885715	0	+	0	1	209	72	0.0
CP008925.1	h6.sal.bam	other	3885716	3885716	0	+	1	0	208	71	1.0
CP008925.1	h6.sal.bam	other	3885717	3885717	0	+	2	0	210	71	2.0
CP008925.1	h6.sal.bam	other	3885718	3885718	0	+	0	1	210	73	0.0
CP008925.1	h6.sal.bam	other	3885719	3885719	0	+	0	1	210	72	0.0
CP008925.1	h6.sal.bam	other	3885720	3885720	0	+	1	0	211	71	1.0
CP008925.1	h6.sal.bam	other	3885721	3885721	0	+	0	2	211	72	0.0
CP008925.1	h6.sal.bam	other	3885722	3885722	0	+	0	3	211	70	0.0
CP008925.1	h6.sal.bam	other	3885723	3885723	0	+	2	0	213	67	2.0
CP008925.1	h6.sal.bam	other	3885724	3885724	0	+	0	0	213	70	0.0
CP008925.1	h6.sal.bam	other	3885725	3885725	0	+	2	1	215	70	2.0
CP008925.1	h6.sal.bam	other	3885726	3885726	0	+	2	0	216	69	2.0
CP008925.1	h6.sal.bam	other	3885727	3885727	0	+	1	1	217	69	1.0
CP008925.1	h6.sal.bam	other	3885728	3885728	0	+	2	1	218	71	2.0
CP008925.1	h6.sal.bam	other	3885729	3885729	0	+	1	0	218	71	1.0
CP008925.1	h6.sal.bam	other	3885730	3885730	0	+	0	2	217	72	0.0
CP008925.1	h6.sal.bam	other	3885731	3885731	0	+	1	1	218	71	1.0
CP008925.1	h6.sal.bam	other	3885732	3885732	0	+	0	0	218	72	0.0
CP008925.1	h6.sal.bam	other	3885733	3885733	0	+	1	0	219	77	1.0
CP008925.1	h6.sal.bam	other	3885734	3885734	0	+	0	1	219	77	0.0
CP008925.1	h6.sal.bam	other	3885735	3885735	0	+	2	1	220	78	2.0
CP008925.1	h6.sal.bam	other	3885736	3885736	0	+	2	0	222	79	2.0
CP008925.1	h6.sal.bam	other	3885737	3885737	0	+	0	1	222	79	0.0
CP008925.1	h6.sal.bam	other	3885738	3885738	0	+	1	0	223	80	1.0
CP008925.1	h6.sal.bam	other	3885739	3885739	0	+	1	1	224	82	1.0
CP008925.1	h6.sal.bam	other	3885740	3885740	0	+	0	0	224	82	0.0
CP008925.1	h6.sal.bam	other	3885741	3885741	0	+	0	0	223	82	0.0
CP008925.1	h6.sal.bam	other	3885742	3885742	0	+	0	1	223	86	0.0
CP008925.1	h6.sal.bam	other	3885743	3885743	0	+	1	0	224	90	1.0
CP008925.1	h6.sal.bam	other	3885744	3885744	0	+	0	0	224	91	0.0
CP008925.1	h6.sal.bam	other	3885745	3885745	0	+	0	2	224	91	0.0
CP008925.1	h6.sal.bam	other	3885746	3885746	0	+	1	0	224	89	1.0
CP008925.1	h6.sal.bam	other	3885747	3885747	0	+	0	1	223	91	0.0
CP008925.1	h6.sal.bam	other	3885748	3885748	0	+	0	1	126	92	0.0
CP008925.1	h6.sal.bam	other	3885749	3885749	0	+	1	0	125	91	1.0
CP008925.1	h6.sal.bam	other	3885750	3885750	0	+	0	4	125	94	0.0
CP008925.1	h6.sal.bam	other	3885751	3885751	0	+	1	1	126	93	1.0
CP008925.1	h6.sal.bam	other	3885752	3885752	0	+	1	1	125	94	1.0
CP008925.1	h6.sal.bam	other	3885753	3885753	0	+	4	0	129	93	4.0
CP008925.1	h6.sal.bam	other	3885754	3885754	0	+	0	0	128	93	0.0
CP008925.1	h6.sal.bam	other	3885755	3885755	0	+	3	1	131	100	3.0
CP008925.1	h6.sal.bam	other	3885756	3885756	0	+	0	0	129	99	0.0
CP008925.1	h6.sal.bam	other	3885757	3885757	0	+	2	0	131	101	2.0
CP008925.1	h6.sal.bam	other	3885758	3885758	0	+	2	0	132	102	2.0
CP008925.1	h6.sal.bam	other	3885759	3885759	0	+	2	1	133	104	2.0
CP008925.1	h6.sal.bam	other	3885760	3885760	0	+	0	3	133	103	0.0
CP008925.1	h6.sal.bam	other	3885761	3885761	0	+	2	1	135	111	2.0
CP008925.1	h6.sal.bam	other	3885762	3885762	0	+	0	1	133	111	0.0
CP008925.1	h6.sal.bam	other	3885763	3885763	0	+	1	2	131	111	1.0
CP008925.1	h6.sal.bam	other	3885764	3885764	0	+	1	2	131	109	1.0
CP008925.1	h6.sal.bam	other	3885765	3885765	0	+	2	0	129	108	2.0
CP008925.1	h6.sal.bam	other	3885766	3885766	0	+	0	1	70	110	0.0
CP008925.1	h6.sal.bam	other	3885767	3885767	0	+	1	1	62	110	1.0
CP008925.1	h6.sal.bam	other	3885768	3885768	0	+	1	3	63	110	1.0
CP008925.1	h6.sal.bam	other	3885769	3885769	0	+	0	1	63	108	0.0
CP008925.1	h6.sal.bam	other	3885770	3885770	0	+	1	0	64	107	1.0
CP008925.1	h6.sal.bam	other	3885771	3885771	0	+	1	1	65	108	1.0
CP008925.1	h6.sal.bam	other	3885772	3885772	0	+	2	1	66	107	2.0
CP008925.1	h6.sal.bam	other	3885773	3885773	0	+	0	2	66	106	0.0
CP008925.1	h6.sal.bam	other	3885774	3885774	0	+	0	3	65	109	0.0
CP008925.1	h6.sal.bam	other	3885775	3885775	0	+	1	1	66	106	1.0
CP008925.1	h6.sal.bam	other	3885776	3885776	0	+	1	2	67	108	1.0
CP008925.1	h6.sal.bam	other	3885777	3885777	0	+	0	1	67	106	0.0
CP008925.1	h6.sal.bam	other	3885778	3885778	0	+	1	0	68	105	1.0
CP008925.1	h6.sal.bam	other	3885779	3885779	0	+	0	0	68	105	0.0
CP008925.1	h6.sal.bam	other	3885780	3885780	0	+	2	2	69	111	2.0
CP008925.1	h6.sal.bam	other	3885781	3885781	0	+	1	0	67	112	1.0
CP008925.1	h6.sal.bam	other	3885782	3885782	0	+	2	3	67	112	2.0
CP008925.1	h6.sal.bam	other	3885783	3885783	0	+	2	0	66	109	2.0
CP008925.1	h6.sal.bam	other	3885784	3885784	0	+	1	3	67	115	1.0
CP008925.1	h6.sal.bam	other	3885785	3885785	0	+	0	2	67	114	0.0
CP008925.1	h6.sal.bam	other	3885786	3885786	0	+	3	0	69	112	3.0
CP008925.1	h6.sal.bam	other	3885787	3885787	0	+	1	1	69	112	1.0
CP008925.1	h6.sal.bam	other	3885788	3885788	0	+	1	3	69	112	1.0
CP008925.1	h6.sal.bam	other	3885789	3885789	0	+	2	2	70	110	2.0
CP008925.1	h6.sal.bam	other	3885790	3885790	0	+	3	0	72	117	3.0
CP008925.1	h6.sal.bam	other	3885791	3885791	0	+	0	0	72	117	0.0
CP008925.1	h6.sal.bam	other	3885792	3885792	0	+	3	2	73	117	3.0
CP008925.1	h6.sal.bam	other	3885793	3885793	0	+	0	0	73	118	0.0
CP008925.1	h6.sal.bam	other	3885794	3885794	0	+	1	1	73	118	1.0
CP008925.1	h6.sal.bam	other	3885795	3885795	0	+	0	0	72	119	0.0
CP008925.1	h6.sal.bam	other	3885796	3885796	0	+	1	0	73	123	1.0
CP008925.1	h6.sal.bam	other	3885797	3885797	0	+	1	1	74	126	1.0
CP008925.1	h6.sal.bam	other	3885798	3885798	0	+	1	3	73	128	1.0
CP008925.1	h6.sal.bam	other	3885799	3885799	0	+	1	0	72	125	1.0
CP008925.1	h6.sal.bam	other	3885800	3885800	0	+	0	0	72	125	0.0
CP008925.1	h6.sal.bam	other	3885801	3885801	0	+	0	1	70	127	0.0
CP008925.1	h6.sal.bam	other	3885802	3885802	0	+	1	3	70	127	1.0
CP008925.1	h6.sal.bam	other	3885803	3885803	0	+	1	0	69	125	1.0
CP008925.1	h6.sal.bam	other	3885804	3885804	0	+	3	1	71	128	3.0
CP008925.1	h6.sal.bam	other	3885805	3885805	0	+	0	2	70	129	0.0
CP008925.1	h6.sal.bam	other	3885806	3885806	0	+	2	2	71	131	2.0
CP008925.1	h6.sal.bam	other	3885807	3885807	0	+	1	4	72	131	1.0
CP008925.1	h6.sal.bam	other	3885808	3885808	0	+	3	1	75	128	3.0
CP008925.1	h6.sal.bam	other	3885809	3885809	0	+	1	1	74	133	1.0
CP008925.1	h6.sal.bam	other	3885810	3885810	0	+	1	2	73	133	1.0
CP008925.1	h6.sal.bam	other	3885811	3885811	0	+	0	0	73	131	0.0
CP008925.1	h6.sal.bam	other	3885812	3885812	0	+	1	2	74	133	1.0
CP008925.1	h6.sal.bam	other	3885813	3885813	0	+	0	2	73	132	0.0
CP008925.1	h6.sal.bam	other	3885814	3885814	0	+	1	1	73	137	1.0
CP008925.1	h6.sal.bam	other	3885815	3885815	0	+	0	3	73	136	0.0
CP008925.1	h6.sal.bam	other	3885816	3885816	0	+	0	1	71	134	0.0
CP008925.1	h6.sal.bam	other	3885817	3885817	0	+	1	4	72	133	1.0
CP008925.1	h6.sal.bam	other	3885818	3885818	0	+	0	1	72	129	0.0
CP008925.1	h6.sal.bam	other	3885819	3885819	0	+	0	0	72	132	0.0
CP008925.1	h6.sal.bam	other	3885820	3885820	0	+	0	2	71	134	0.0
CP008925.1	h6.sal.bam	other	3885821	3885821	0	+	0	2	71	133	0.0
CP008925.1	h6.sal.bam	other	3885822	3885822	0	+	2	1	73	132	2.0
CP008925.1	h6.sal.bam	other	3885823	3885823	0	+	2	0	75	133	2.0
CP008925.1	h6.sal.bam	other	3885824	3885824	0	+	3	3	78	134	3.0
CP008925.1	h6.sal.bam	other	3885825	3885825	0	+	3	1	81	135	3.0
CP008925.1	h6.sal.bam	other	3885826	3885826	0	+	0	2	81	134	0.0
CP008925.1	h6.sal.bam	other	3885827	3885827	0	+	4	3	84	139	4.0
CP008925.1	h6.sal.bam	other	3885828	3885828	0	+	1	3	81	137	1.0
CP008925.1	h6.sal.bam	other	3885829	3885829	0	+	0	1	81	135	0.0
CP008925.1	h6.sal.bam	other	3885830	3885830	0	+	4	3	81	137	4.0
CP008925.1	h6.sal.bam	other	3885831	3885831	0	+	1	1	82	134	1.0
CP008925.1	h6.sal.bam	other	3885832	3885832	0	+	1	1	79	133	1.0
CP008925.1	h6.sal.bam	other	3885833	3885833	0	+	0	1	78	133	0.0
CP008925.1	h6.sal.bam	other	3885834	3885834	0	+	2	7	80	134	2.0
CP008925.1	h6.sal.bam	other	3885835	3885835	0	+	4	4	84	128	4.0
CP008925.1	h6.sal.bam	other	3885836	3885836	0	+	2	0	84	125	2.0
CP008925.1	h6.sal.bam	other	3885837	3885837	0	+	1	1	85	126	1.0
CP008925.1	h6.sal.bam	other	3885838	3885838	0	+	1	0	84	126	1.0
CP008925.1	h6.sal.bam	other	3885839	3885839	0	+	1	1	85	126	1.0
CP008925.1	h6.sal.bam	other	3885840	3885840	0	+	1	2	84	125	1.0
CP008925.1	h6.sal.bam	other	3885841	3885841	0	+	2	1	86	128	2.0
CP008925.1	h6.sal.bam	other	3885842	3885842	0	+	1	1	86	128	1.0
CP008925.1	h6.sal.bam	other	3885843	3885843	0	+	0	1	85	128	0.0
CP008925.1	h6.sal.bam	other	3885844	3885844	0	+	0	0	85	127	0.0
CP008925.1	h6.sal.bam	other	3885845	3885845	0	+	1	1	85	137	1.0
CP008925.1	h6.sal.bam	other	3885846	3885846	0	+	1	1	85	137	1.0
CP008925.1	h6.sal.bam	other	3885847	3885847	0	+	0	3	83	136	0.0
CP008925.1	h6.sal.bam	other	3885848	3885848	0	+	1	3	84	133	1.0
CP008925.1	h6.sal.bam	other	3885849	3885849	0	+	0	0	83	134	0.0
CP008925.1	h6.sal.bam	other	3885850	3885850	0	+	1	2	84	135	1.0
CP008925.1	h6.sal.bam	other	3885851	3885851	0	+	1	2	83	134	1.0
CP008925.1	h6.sal.bam	other	3885852	3885852	0	+	1	3	84	133	1.0
CP008925.1	h6.sal.bam	other	3885853	3885853	0	+	0	0	83	132	0.0
CP008925.1	h6.sal.bam	other	3885854	3885854	0	+	3	1	86	132	3.0
CP008925.1	h6.sal.bam	other	3885855	3885855	0	+	0	3	85	133	0.0
CP008925.1	h6.sal.bam	other	3885856	3885856	0	+	1	1	85	131	1.0
CP008925.1	h6.sal.bam	other	3885857	3885857	0	+	1	2	84	130	1.0
CP008925.1	h6.sal.bam	other	3885858	3885858	0	+	3	4	84	134	3.0
CP008925.1	h6.sal.bam	other	3885859	3885859	0	+	0	1	83	130	0.0
CP008925.1	h6.sal.bam	other	3885860	3885860	0	+	2	0	85	129	2.0
CP008925.1	h6.sal.bam	other	3885861	3885861	0	+	2	1	84	129	2.0
CP008925.1	h6.sal.bam	other	3885862	3885862	0	+	2	1	84	132	2.0
CP008925.1	h6.sal.bam	other	3885863	3885863	0	+	1	7	85	131	1.0
CP008925.1	h6.sal.bam	other	3885864	3885864	0	+	0	2	84	127	0.0
CP008925.1	h6.sal.bam	other	3885865	3885865	0	+	1	0	81	126	1.0
CP008925.1	h6.sal.bam	other	3885866	3885866	0	+	3	1	84	126	3.0
CP008925.1	h6.sal.bam	other	3885867	3885867	0	+	1	2	82	125	1.0
CP008925.1	h6.sal.bam	other	3885868	3885868	0	+	0	2	82	127	0.0
CP008925.1	h6.sal.bam	other	3885869	3885869	0	+	0	3	81	126	0.0
CP008925.1	h6.sal.bam	other	3885870	3885870	0	+	1	3	82	128	1.0
CP008925.1	h6.sal.bam	other	3885871	3885871	0	+	2	1	83	126	2.0
CP008925.1	h6.sal.bam	other	3885872	3885872	0	+	0	2	82	125	0.0
CP008925.1	h6.sal.bam	other	3885873	3885873	0	+	0	0	80	126	0.0
CP008925.1	h6.sal.bam	other	3885874	3885874	0	+	1	2	81	126	1.0
CP008925.1	h6.sal.bam	other	3885875	3885875	0	+	0	1	81	124	0.0
CP008925.1	h6.sal.bam	other	3885876	3885876	0	+	0	1	81	126	0.0
CP008925.1	h6.sal.bam	other	3885877	3885877	0	+	1	2	81	125	1.0
CP008925.1	h6.sal.bam	other	3885878	3885878	0	+	0	2	79	123	0.0
CP008925.1	h6.sal.bam	other	3885879	3885879	0	+	0	2	77	132	0.0
CP008925.1	h6.sal.bam	other	3885880	3885880	0	+	2	5	79	130	2.0
CP008925.1	h6.sal.bam	other	3885881	3885881	0	+	0	1	77	125	0.0
CP008925.1	h6.sal.bam	other	3885882	3885882	0	+	2	1	78	126	2.0
CP008925.1	h6.sal.bam	other	3885883	3885883	0	+	0	6	75	125	0.0
CP008925.1	h6.sal.bam	other	3885884	3885884	0	+	2	1	77	119	2.0
CP008925.1	h6.sal.bam	other	3885885	3885885	0	+	2	2	78	121	2.0
CP008925.1	h6.sal.bam	other	3885886	3885886	0	+	0	1	78	120	0.0
CP008925.1	h6.sal.bam	other	3885887	3885887	0	+	1	4	78	122	1.0
CP008925.1	h6.sal.bam	other	3885888	3885888	0	+	0	3	78	119	0.0
CP008925.1	h6.sal.bam	other	3885889	3885889	0	+	0	1	77	119	0.0
CP008925.1	h6.sal.bam	other	3885890	3885890	0	+	0	1	77	119	0.0
CP008925.1	h6.sal.bam	other	3885891	3885891	0	+	1	0	77	118	1.0
CP008925.1	h6.sal.bam	other	3885892	3885892	0	+	1	4	78	118	1.0
CP008925.1	h6.sal.bam	other	3885893	3885893	0	+	1	1	79	115	1.0
CP008925.1	h6.sal.bam	other	3885894	3885894	0	+	0	1	79	114	0.0
CP008925.1	h6.sal.bam	other	3885895	3885895	0	+	1	0	80	116	1.0
CP008925.1	h6.sal.bam	other	3885896	3885896	0	+	0	2	80	117	0.0
CP008925.1	h6.sal.bam	other	3885897	3885897	0	+	1	1	79	120	1.0
CP008925.1	h6.sal.bam	other	3885898	3885898	0	+	2	1	73	119	2.0
CP008925.1	h6.sal.bam	other	3885899	3885899	0	+	0	3	73	120	0.0
CP008925.1	h6.sal.bam	other	3885900	3885900	0	+	3	5	76	117	3.0
CP008925.1	h6.sal.bam	other	3885901	3885901	0	+	1	2	72	113	1.0
CP008925.1	h6.sal.bam	other	3885902	3885902	0	+	0	1	71	114	0.0
CP008925.1	h6.sal.bam	other	3885903	3885903	0	+	0	1	71	114	0.0
CP008925.1	h6.sal.bam	other	3885904	3885904	0	+	1	3	72	116	1.0
CP008925.1	h6.sal.bam	other	3885905	3885905	0	+	4	0	71	114	4.0
CP008925.1	h6.sal.bam	other	3885906	3885906	0	+	3	0	74	114	3.0
CP008925.1	h6.sal.bam	other	3885907	3885907	0	+	0	1	73	114	0.0
CP008925.1	h6.sal.bam	other	3885908	3885908	0	+	0	2	73	115	0.0
CP008925.1	h6.sal.bam	other	3885909	3885909	0	+	1	1	72	115	1.0
CP008925.1	h6.sal.bam	other	3885910	3885910	0	+	1	1	70	114	1.0
CP008925.1	h6.sal.bam	other	3885911	3885911	0	+	1	2	69	113	1.0
CP008925.1	h6.sal.bam	other	3885912	3885912	0	+	0	1	67	116	0.0
CP008925.1	h6.sal.bam	other	3885913	3885913	0	+	1	1	68	115	1.0
CP008925.1	h6.sal.bam	other	3885914	3885914	0	+	1	2	68	114	1.0
CP008925.1	h6.sal.bam	other	3885915	3885915	0	+	0	1	67	116	0.0
CP008925.1	h6.sal.bam	other	3885916	3885916	0	+	1	1	66	116	1.0
CP008925.1	h6.sal.bam	other	3885917	3885917	0	+	1	1	66	115	1.0
CP008925.1	h6.sal.bam	other	3885918	3885918	0	+	2	9	67	116	2.0
CP008925.1	h6.sal.bam	other	3885919	3885919	0	+	0	1	67	109	0.0
CP008925.1	h6.sal.bam	other	3885920	3885920	0	+	1	1	66	109	1.0
CP008925.1	h6.sal.bam	other	3885921	3885921	0	+	2	0	67	108	2.0
CP008925.1	h6.sal.bam	other	3885922	3885922	0	+	0	1	67	108	0.0
CP008925.1	h6.sal.bam	other	3885923	3885923	0	+	0	5	66	113	0.0
CP008925.1	h6.sal.bam	other	3885924	3885924	0	+	1	1	66	110	1.0
CP008925.1	h6.sal.bam	other	3885925	3885925	0	+	1	0	67	109	1.0
CP008925.1	h6.sal.bam	other	3885926	3885926	0	+	2	2	68	112	2.0
CP008925.1	h6.sal.bam	other	3885927	3885927	0	+	1	0	69	110	1.0
CP008925.1	h6.sal.bam	other	3885928	3885928	0	+	0	0	69	110	0.0
CP008925.1	h6.sal.bam	other	3885929	3885929	0	+	3	2	68	112	3.0
CP008925.1	h6.sal.bam	other	3885930	3885930	0	+	0	1	68	113	0.0
CP008925.1	h6.sal.bam	other	3885931	3885931	0	+	0	2	68	113	0.0
CP008925.1	h6.sal.bam	other	3885932	3885932	0	+	5	4	72	112	5.0
CP008925.1	h6.sal.bam	other	3885933	3885933	0	+	1	0	71	109	1.0
CP008925.1	h6.sal.bam	other	3885934	3885934	0	+	3	1	74	109	3.0
CP008925.1	h6.sal.bam	other	3885935	3885935	0	+	4	1	76	109	4.0
CP008925.1	h6.sal.bam	other	3885936	3885936	0	+	1	2	75	108	1.0
CP008925.1	h6.sal.bam	other	3885937	3885937	0	+	0	4	73	109	0.0
CP008925.1	h6.sal.bam	other	3885938	3885938	0	+	0	1	71	106	0.0
CP008925.1	h6.sal.bam	other	3885939	3885939	0	+	3	1	74	106	3.0
CP008925.1	h6.sal.bam	other	3885940	3885940	0	+	4	2	78	105	4.0
CP008925.1	h6.sal.bam	other	3885941	3885941	0	+	2	2	77	103	2.0
CP008925.1	h6.sal.bam	other	3885942	3885942	0	+	0	1	76	102	0.0
CP008925.1	h6.sal.bam	other	3885943	3885943	0	+	3	5	78	102	3.0
CP008925.1	h6.sal.bam	other	3885944	3885944	0	+	0	0	78	99	0.0
CP008925.1	h6.sal.bam	other	3885945	3885945	0	+	1	1	79	100	1.0
CP008925.1	h6.sal.bam	other	3885946	3885946	0	+	1	0	78	99	1.0
CP008925.1	h6.sal.bam	other	3885947	3885947	0	+	2	3	80	99	2.0
CP008925.1	h6.sal.bam	other	3885948	3885948	0	+	0	1	80	100	0.0
CP008925.1	h6.sal.bam	other	3885949	3885949	0	+	2	2	81	100	2.0
CP008925.1	h6.sal.bam	other	3885950	3885950	0	+	0	0	81	101	0.0
CP008925.1	h6.sal.bam	other	3885951	3885951	0	+	1	3	81	101	1.0
CP008925.1	h6.sal.bam	other	3885952	3885952	0	+	2	4	83	100	2.0
CP008925.1	h6.sal.bam	other	3885953	3885953	0	+	0	5	83	96	0.0
CP008925.1	h6.sal.bam	other	3885954	3885954	0	+	2	0	85	93	2.0
CP008925.1	h6.sal.bam	other	3885955	3885955	0	+	1	1	84	93	1.0
CP008925.1	h6.sal.bam	other	3885956	3885956	0	+	0	1	84	95	0.0
CP008925.1	h6.sal.bam	other	3885957	3885957	0	+	0	0	82	94	0.0
CP008925.1	h6.sal.bam	other	3885958	3885958	0	+	1	2	83	97	1.0
CP008925.1	h6.sal.bam	other	3885959	3885959	0	+	0	0	79	98	0.0
CP008925.1	h6.sal.bam	other	3885960	3885960	0	+	2	3	81	100	2.0
CP008925.1	h6.sal.bam	other	3885961	3885961	0	+	0	1	80	103	0.0
CP008925.1	h6.sal.bam	other	3885962	3885962	0	+	0	1	80	102	0.0
CP008925.1	h6.sal.bam	other	3885963	3885963	0	+	1	4	81	103	1.0
CP008925.1	h6.sal.bam	other	3885964	3885964	0	+	3	0	84	99	3.0
CP008925.1	h6.sal.bam	other	3885965	3885965	0	+	0	0	84	99	0.0
CP008925.1	h6.sal.bam	other	3885966	3885966	0	+	0	1	83	102	0.0
CP008925.1	h6.sal.bam	other	3885967	3885967	0	+	1	0	82	104	1.0
CP008925.1	h6.sal.bam	other	3885968	3885968	0	+	2	0	84	106	2.0
CP008925.1	h6.sal.bam	other	3885969	3885969	0	+	1	3	85	106	1.0
CP008925.1	h6.sal.bam	other	3885970	3885970	0	+	1	1	85	105	1.0
CP008925.1	h6.sal.bam	other	3885971	3885971	0	+	0	5	85	104	0.0
CP008925.1	h6.sal.bam	other	3885972	3885972	0	+	2	0	86	99	2.0
CP008925.1	h6.sal.bam	other	3885973	3885973	0	+	0	2	84	103	0.0
CP008925.1	h6.sal.bam	other	3885974	3885974	0	+	0	0	81	101	0.0
CP008925.1	h6.sal.bam	other	3885975	3885975	0	+	1	1	82	102	1.0
CP008925.1	h6.sal.bam	other	3885976	3885976	0	+	2	3	83	102	2.0
CP008925.1	h6.sal.bam	other	3885977	3885977	0	+	2	1	85	101	2.0
CP008925.1	h6.sal.bam	other	3885978	3885978	0	+	0	3	85	100	0.0
CP008925.1	h6.sal.bam	other	3885979	3885979	0	+	2	1	86	99	2.0
CP008925.1	h6.sal.bam	other	3885980	3885980	0	+	2	0	81	100	2.0
CP008925.1	h6.sal.bam	other	3885981	3885981	0	+	1	0	82	100	1.0
CP008925.1	h6.sal.bam	other	3885982	3885982	0	+	0	2	82	101	0.0
CP008925.1	h6.sal.bam	other	3885983	3885983	0	+	1	2	80	100	1.0
CP008925.1	h6.sal.bam	other	3885984	3885984	0	+	1	1	81	98	1.0
CP008925.1	h6.sal.bam	other	3885985	3885985	0	+	0	1	81	99	0.0
CP008925.1	h6.sal.bam	other	3885986	3885986	0	+	3	2	84	99	3.0
CP008925.1	h6.sal.bam	other	3885987	3885987	0	+	1	2	83	101	1.0
CP008925.1	h6.sal.bam	other	3885988	3885988	0	+	0	2	83	100	0.0
CP008925.1	h6.sal.bam	other	3885989	3885989	0	+	0	1	83	100	0.0
CP008925.1	h6.sal.bam	other	3885990	3885990	0	+	2	0	85	102	2.0
CP008925.1	h6.sal.bam	other	3885991	3885991	0	+	2	0	86	103	2.0
CP008925.1	h6.sal.bam	other	3885992	3885992	0	+	0	4	85	104	0.0
CP008925.1	h6.sal.bam	other	3885993	3885993	0	+	2	2	85	101	2.0
CP008925.1	h6.sal.bam	other	3885994	3885994	0	+	1	1	86	99	1.0
CP008925.1	h6.sal.bam	other	3885995	3885995	0	+	2	2	87	101	2.0
CP008925.1	h6.sal.bam	other	3885996	3885996	0	+	1	1	86	99	1.0
CP008925.1	h6.sal.bam	other	3885997	3885997	0	+	1	1	87	100	1.0
CP008925.1	h6.sal.bam	other	3885998	3885998	0	+	2	2	89	99	2.0
CP008925.1	h6.sal.bam	other	3885999	3885999	0	+	1	1	89	101	1.0
CP008925.1	h6.sal.bam	other	3886000	3886000	0	+	1	2	87	102	1.0
CP008925.1	h6.sal.bam	other	3886001	3886001	0	+	0	1	83	100	0.0
CP008925.1	h6.sal.bam	other	3886002	3886002	0	+	1	2	84	100	1.0
CP008925.1	h6.sal.bam	other	3886003	3886003	0	+	2	0	86	99	2.0
CP008925.1	h6.sal.bam	other	3886004	3886004	0	+	0	3	86	99	0.0
CP008925.1	h6.sal.bam	other	3886005	3886005	0	+	1	1	87	98	1.0
CP008925.1	h6.sal.bam	other	3886006	3886006	0	+	1	1	88	97	1.0
CP008925.1	h6.sal.bam	other	3886007	3886007	0	+	2	1	85	97	2.0
CP008925.1	h6.sal.bam	other	3886008	3886008	0	+	1	0	85	96	1.0
CP008925.1	h6.sal.bam	other	3886009	3886009	0	+	5	2	87	97	5.0
CP008925.1	h6.sal.bam	other	3886010	3886010	0	+	3	0	86	95	3.0
CP008925.1	h6.sal.bam	other	3886011	3886011	0	+	1	1	86	97	1.0
CP008925.1	h6.sal.bam	other	3886012	3886012	0	+	0	1	85	100	0.0
CP008925.1	h6.sal.bam	other	3886013	3886013	0	+	2	1	78	101	2.0
CP008925.1	h6.sal.bam	other	3886014	3886014	0	+	0	1	78	100	0.0
CP008925.1	h6.sal.bam	other	3886015	3886015	0	+	2	0	79	99	2.0
CP008925.1	h6.sal.bam	other	3886016	3886016	0	+	1	0	80	99	1.0
CP008925.1	h6.sal.bam	other	3886017	3886017	0	+	4	2	84	99	4.0
CP008925.1	h6.sal.bam	other	3886018	3886018	0	+	1	1	82	97	1.0
CP008925.1	h6.sal.bam	other	3886019	3886019	0	+	0	1	82	98	0.0
CP008925.1	h6.sal.bam	other	3886020	3886020	0	+	0	1	81	97	0.0
CP008925.1	h6.sal.bam	other	3886021	3886021	0	+	1	3	82	96	1.0
CP008925.1	h6.sal.bam	other	3886022	3886022	0	+	0	2	80	94	0.0
CP008925.1	h6.sal.bam	other	3886023	3886023	0	+	0	0	78	94	0.0
CP008925.1	h6.sal.bam	other	3886024	3886024	0	+	2	2	80	95	2.0
CP008925.1	h6.sal.bam	other	3886025	3886025	0	+	1	0	81	93	1.0
CP008925.1	h6.sal.bam	other	3886026	3886026	0	+	1	2	81	93	1.0
CP008925.1	h6.sal.bam	other	3886027	3886027	0	+	2	0	81	95	2.0
CP008925.1	h6.sal.bam	other	3886028	3886028	0	+	0	1	81	95	0.0
CP008925.1	h6.sal.bam	other	3886029	3886029	0	+	2	3	81	95	2.0
CP008925.1	h6.sal.bam	other	3886030	3886030	0	+	2	0	83	93	2.0
CP008925.1	h6.sal.bam	other	3886031	3886031	0	+	1	3	83	95	1.0
CP008925.1	h6.sal.bam	other	3886032	3886032	0	+	1	1	84	93	1.0
CP008925.1	h6.sal.bam	other	3886033	3886033	0	+	1	2	85	96	1.0
CP008925.1	h6.sal.bam	other	3886034	3886034	0	+	1	2	84	95	1.0
CP008925.1	h6.sal.bam	other	3886035	3886035	0	+	4	6	88	93	4.0
CP008925.1	h6.sal.bam	other	3886036	3886036	0	+	2	1	90	87	2.0
CP008925.1	h6.sal.bam	other	3886037	3886037	0	+	0	1	90	89	0.0
CP008925.1	h6.sal.bam	other	3886038	3886038	0	+	2	0	91	89	2.0
CP008925.1	h6.sal.bam	other	3886039	3886039	0	+	0	3	88	90	0.0
CP008925.1	h6.sal.bam	other	3886040	3886040	0	+	1	0	86	89	1.0
CP008925.1	h6.sal.bam	other	3886041	3886041	0	+	1	3	87	89	1.0
CP008925.1	h6.sal.bam	other	3886042	3886042	0	+	1	3	87	86	1.0
CP008925.1	h6.sal.bam	other	3886043	3886043	0	+	1	2	88	85	1.0
CP008925.1	h6.sal.bam	other	3886044	3886044	0	+	4	1	92	84	4.0
CP008925.1	h6.sal.bam	other	3886045	3886045	0	+	4	2	95	83	4.0
CP008925.1	h6.sal.bam	other	3886046	3886046	0	+	2	1	97	83	2.0
CP008925.1	h6.sal.bam	other	3886047	3886047	0	+	0	0	95	82	0.0
CP008925.1	h6.sal.bam	GAAC	3886048	3886048	3886056	+	3	0	97	82	3.0
CP008925.1	h6.sal.bam	other	3886049	3886049	0	+	1	1	98	83	1.0
CP008925.1	h6.sal.bam	GAAC	3886050	3886050	3886056	+	0	2	98	83	0.0
CP008925.1	h6.sal.bam	other	3886051	3886051	0	+	6	2	100	84	6.0
CP008925.1	h6.sal.bam	other	3886052	3886052	0	+	1	1	101	82	1.0
CP008925.1	h6.sal.bam	other	3886053	3886053	0	+	1	1	100	82	1.0
CP008925.1	h6.sal.bam	other	3886054	3886054	0	+	1	2	99	82	1.0
CP008925.1	h6.sal.bam	other	3886055	3886055	0	+	1	0	100	80	1.0
CP008925.1	h6.sal.bam	other	3886056	3886056	0	+	1	1	100	86	1.0
CP008925.1	h6.sal.bam	other	3886057	3886057	0	+	0	1	99	86	0.0
CP008925.1	h6.sal.bam	other	3886058	3886058	0	+	0	0	98	85	0.0
CP008925.1	h6.sal.bam	other	3886059	3886059	0	+	1	2	99	86	1.0
CP008925.1	h6.sal.bam	other	3886060	3886060	0	+	1	1	96	86	1.0
CP008925.1	h6.sal.bam	other	3886061	3886061	0	+	1	4	97	86	1.0
CP008925.1	h6.sal.bam	other	3886062	3886062	0	+	1	1	98	84	1.0
CP008925.1	h6.sal.bam	other	3886063	3886063	0	+	3	2	101	84	3.0
CP008925.1	h6.sal.bam	other	3886064	3886064	0	+	1	3	102	82	1.0
CP008925.1	h6.sal.bam	GAAC	3886065	3886065	3886056	+	3	1	103	79	3.0
CP008925.1	h6.sal.bam	other	3886066	3886066	0	+	1	2	102	83	1.0
CP008925.1	h6.sal.bam	GAAC	3886067	3886067	3886056	+	1	0	103	81	1.0
CP008925.1	h6.sal.bam	other	3886068	3886068	0	+	3	2	102	81	3.0
CP008925.1	h6.sal.bam	other	3886069	3886069	0	+	0	1	102	79	0.0
CP008925.1	h6.sal.bam	other	3886070	3886070	0	+	1	0	102	84	1.0
CP008925.1	h6.sal.bam	other	3886071	3886071	0	+	1	2	102	86	1.0
CP008925.1	h6.sal.bam	other	3886072	3886072	0	+	2	2	101	85	2.0
CP008925.1	h6.sal.bam	other	3886073	3886073	0	+	2	1	102	85	2.0
CP008925.1	h6.sal.bam	other	3886074	3886074	0	+	2	1	104	84	2.0
CP008925.1	h6.sal.bam	other	3886075	3886075	0	+	1	0	103	84	1.0
CP008925.1	h6.sal.bam	other	3886076	3886076	0	+	2	1	104	86	2.0
CP008925.1	h6.sal.bam	other	3886077	3886077	0	+	1	1	102	85	1.0
CP008925.1	h6.sal.bam	other	3886078	3886078	0	+	2	0	104	84	2.0
CP008925.1	h6.sal.bam	other	3886079	3886079	0	+	0	2	104	85	0.0
CP008925.1	h6.sal.bam	other	3886080	3886080	0	+	0	0	103	83	0.0
CP008925.1	h6.sal.bam	other	3886081	3886081	0	+	1	1	103	83	1.0
CP008925.1	h6.sal.bam	other	3886082	3886082	0	+	1	1	102	87	1.0
CP008925.1	h6.sal.bam	other	3886083	3886083	0	+	2	0	104	87	2.0
CP008925.1	h6.sal.bam	other	3886084	3886084	0	+	0	2	100	87	0.0
CP008925.1	h6.sal.bam	other	3886085	3886085	0	+	0	3	97	88	0.0
CP008925.1	h6.sal.bam	other	3886086	3886086	0	+	0	2	93	91	0.0
CP008925.1	h6.sal.bam	other	3886087	3886087	0	+	0	2	93	93	0.0
CP008925.1	h6.sal.bam	other	3886088	3886088	0	+	0	0	93	91	0.0
CP008925.1	h6.sal.bam	other	3886089	3886089	0	+	1	0	94	91	1.0
CP008925.1	h6.sal.bam	other	3886090	3886090	0	+	0	0	93	91	0.0
CP008925.1	h6.sal.bam	other	3886091	3886091	0	+	1	0	93	92	1.0
CP008925.1	h6.sal.bam	other	3886092	3886092	0	+	0	2	89	94	0.0
CP008925.1	h6.sal.bam	other	3886093	3886093	0	+	0	0	88	92	0.0
CP008925.1	h6.sal.bam	other	3886094	3886094	0	+	0	0	88	92	0.0
CP008925.1	h6.sal.bam	other	3886095	3886095	0	+	0	0	88	93	0.0
CP008925.1	h6.sal.bam	other	3886096	3886096	0	+	3	1	90	94	3.0
CP008925.1	h6.sal.bam	other	3886097	3886097	0	+	0	2	87	98	0.0
CP008925.1	h6.sal.bam	other	3886098	3886098	0	+	1	1	87	96	1.0
CP008925.1	h6.sal.bam	other	3886099	3886099	0	+	0	2	87	97	0.0
CP008925.1	h6.sal.bam	other	3886100	3886100	0	+	1	1	87	95	1.0
CP008925.1	h6.sal.bam	other	3886101	3886101	0	+	0	1	86	97	0.0
CP008925.1	h6.sal.bam	other	3886102	3886102	0	+	0	0	84	96	0.0
CP008925.1	h6.sal.bam	other	3886103	3886103	0	+	0	1	82	96	0.0
CP008925.1	h6.sal.bam	other	3886104	3886104	0	+	1	1	83	95	1.0
CP008925.1	h6.sal.bam	other	3886105	3886105	0	+	2	2	83	98	2.0
CP008925.1	h6.sal.bam	other	3886106	3886106	0	+	1	1	81	98	1.0
CP008925.1	h6.sal.bam	other	3886107	3886107	0	+	1	3	82	97	1.0
CP008925.1	h6.sal.bam	other	3886108	3886108	0	+	0	1	81	96	0.0
CP008925.1	h6.sal.bam	other	3886109	3886109	0	+	1	0	81	95	1.0
CP008925.1	h6.sal.bam	other	3886110	3886110	0	+	2	3	79	96	2.0
CP008925.1	h6.sal.bam	other	3886111	3886111	0	+	1	1	78	96	1.0
CP008925.1	h6.sal.bam	other	3886112	3886112	0	+	0	1	78	95	0.0
CP008925.1	h6.sal.bam	other	3886113	3886113	0	+	0	2	76	95	0.0
CP008925.1	h6.sal.bam	other	3886114	3886114	0	+	1	0	77	93	1.0
CP008925.1	h6.sal.bam	other	3886115	3886115	0	+	0	0	76	93	0.0
CP008925.1	h6.sal.bam	other	3886116	3886116	0	+	3	0	79	93	3.0
CP008925.1	h6.sal.bam	other	3886117	3886117	0	+	0	2	78	95	0.0
CP008925.1	h6.sal.bam	other	3886118	3886118	0	+	1	1	74	95	1.0
CP008925.1	h6.sal.bam	other	3886119	3886119	0	+	1	3	75	94	1.0
CP008925.1	h6.sal.bam	other	3886120	3886120	0	+	3	0	75	93	3.0
CP008925.1	h6.sal.bam	other	3886121	3886121	0	+	0	0	73	93	0.0
CP008925.1	h6.sal.bam	other	3886122	3886122	0	+	0	0	73	95	0.0
CP008925.1	h6.sal.bam	other	3886123	3886123	0	+	2	1	72	96	2.0
CP008925.1	h6.sal.bam	other	3886124	3886124	0	+	1	1	72	98	1.0
CP008925.1	h6.sal.bam	other	3886125	3886125	0	+	1	3	73	97	1.0
CP008925.1	h6.sal.bam	other	3886126	3886126	0	+	0	0	66	96	0.0
CP008925.1	h6.sal.bam	other	3886127	3886127	0	+	1	1	67	99	1.0
CP008925.1	h6.sal.bam	other	3886128	3886128	0	+	1	1	68	100	1.0
CP008925.1	h6.sal.bam	other	3886129	3886129	0	+	2	2	68	100	2.0
CP008925.1	h6.sal.bam	other	3886130	3886130	0	+	2	5	70	98	2.0
CP008925.1	h6.sal.bam	other	3886131	3886131	0	+	0	0	69	94	0.0
CP008925.1	h6.sal.bam	other	3886132	3886132	0	+	0	0	69	97	0.0
CP008925.1	h6.sal.bam	other	3886133	3886133	0	+	1	1	70	97	1.0
CP008925.1	h6.sal.bam	other	3886134	3886134	0	+	0	2	69	97	0.0
CP008925.1	h6.sal.bam	other	3886135	3886135	0	+	1	0	69	99	1.0
CP008925.1	h6.sal.bam	other	3886136	3886136	0	+	2	2	70	99	2.0
CP008925.1	h6.sal.bam	other	3886137	3886137	0	+	2	1	71	97	2.0
CP008925.1	h6.sal.bam	other	3886138	3886138	0	+	3	3	71	99	3.0
CP008925.1	h6.sal.bam	other	3886139	3886139	0	+	0	2	70	99	0.0
CP008925.1	h6.sal.bam	other	3886140	3886140	0	+	1	0	66	98	1.0
CP008925.1	h6.sal.bam	other	3886141	3886141	0	+	2	0	67	99	2.0
CP008925.1	h6.sal.bam	other	3886142	3886142	0	+	1	0	66	99	1.0
CP008925.1	h6.sal.bam	other	3886143	3886143	0	+	2	6	68	100	2.0
CP008925.1	h6.sal.bam	other	3886144	3886144	0	+	0	2	68	94	0.0
CP008925.1	h6.sal.bam	other	3886145	3886145	0	+	0	0	67	92	0.0
CP008925.1	h6.sal.bam	other	3886146	3886146	0	+	1	1	67	93	1.0
CP008925.1	h6.sal.bam	other	3886147	3886147	0	+	1	2	65	95	1.0
CP008925.1	h6.sal.bam	other	3886148	3886148	0	+	1	1	64	93	1.0
CP008925.1	h6.sal.bam	other	3886149	3886149	0	+	0	1	62	93	0.0
CP008925.1	h6.sal.bam	other	3886150	3886150	0	+	1	1	61	92	1.0
CP008925.1	h6.sal.bam	other	3886151	3886151	0	+	0	0	60	92	0.0
CP008925.1	h6.sal.bam	other	3886152	3886152	0	+	1	0	59	92	1.0
CP008925.1	h6.sal.bam	other	3886153	3886153	0	+	2	1	61	92	2.0
CP008925.1	h6.sal.bam	other	3886154	3886154	0	+	1	0	62	93	1.0
CP008925.1	h6.sal.bam	other	3886155	3886155	0	+	2	4	64	93	2.0
CP008925.1	h6.sal.bam	other	3886156	3886156	0	+	1	2	63	97	1.0
CP008925.1	h6.sal.bam	other	3886157	3886157	0	+	0	1	63	95	0.0
CP008925.1	h6.sal.bam	other	3886158	3886158	0	+	1	3	62	101	1.0
CP008925.1	h6.sal.bam	other	3886159	3886159	0	+	1	1	63	100	1.0
CP008925.1	h6.sal.bam	other	3886160	3886160	0	+	0	4	63	99	0.0
CP008925.1	h6.sal.bam	other	3886161	3886161	0	+	1	4	64	95	1.0
CP008925.1	h6.sal.bam	other	3886162	3886162	0	+	0	0	64	94	0.0
CP008925.1	h6.sal.bam	other	3886163	3886163	0	+	1	0	65	94	1.0
CP008925.1	h6.sal.bam	other	3886164	3886164	0	+	0	1	64	95	0.0
CP008925.1	h6.sal.bam	other	3886165	3886165	0	+	0	2	64	97	0.0
CP008925.1	h6.sal.bam	other	3886166	3886166	0	+	1	0	64	97	1.0
CP008925.1	h6.sal.bam	other	3886167	3886167	0	+	4	0	68	97	4.0
CP008925.1	h6.sal.bam	other	3886168	3886168	0	+	2	0	70	100	2.0
CP008925.1	h6.sal.bam	other	3886169	3886169	0	+	3	1	73	102	3.0
CP008925.1	h6.sal.bam	other	3886170	3886170	0	+	0	1	73	101	0.0
CP008925.1	h6.sal.bam	other	3886171	3886171	0	+	1	5	71	102	1.0
CP008925.1	h6.sal.bam	other	3886172	3886172	0	+	1	0	72	99	1.0
CP008925.1	h6.sal.bam	other	3886173	3886173	0	+	2	2	73	102	2.0
CP008925.1	h6.sal.bam	other	3886174	3886174	0	+	0	3	73	101	0.0
CP008925.1	h6.sal.bam	other	3886175	3886175	0	+	4	1	76	100	4.0
CP008925.1	h6.sal.bam	other	3886176	3886176	0	+	3	0	79	100	3.0
CP008925.1	h6.sal.bam	other	3886177	3886177	0	+	1	0	80	102	1.0
CP008925.1	h6.sal.bam	other	3886178	3886178	0	+	1	1	80	104	1.0
CP008925.1	h6.sal.bam	other	3886179	3886179	0	+	1	3	81	103	1.0
CP008925.1	h6.sal.bam	other	3886180	3886180	0	+	0	2	79	104	0.0
CP008925.1	h6.sal.bam	other	3886181	3886181	0	+	1	2	79	103	1.0
CP008925.1	h6.sal.bam	other	3886182	3886182	0	+	1	0	79	101	1.0
CP008925.1	h6.sal.bam	other	3886183	3886183	0	+	2	0	80	101	2.0
CP008925.1	h6.sal.bam	other	3886184	3886184	0	+	0	0	80	106	0.0
CP008925.1	h6.sal.bam	other	3886185	3886185	0	+	1	3	79	109	1.0
CP008925.1	h6.sal.bam	other	3886186	3886186	0	+	3	1	81	109	3.0
CP008925.1	h6.sal.bam	other	3886187	3886187	0	+	4	0	85	108	4.0
CP008925.1	h6.sal.bam	other	3886188	3886188	0	+	1	0	86	108	1.0
CP008925.1	h6.sal.bam	other	3886189	3886189	0	+	3	0	88	112	3.0
CP008925.1	h6.sal.bam	other	3886190	3886190	0	+	1	2	89	112	1.0
CP008925.1	h6.sal.bam	other	3886191	3886191	0	+	3	0	89	113	3.0
CP008925.1	h6.sal.bam	other	3886192	3886192	0	+	3	3	92	113	3.0
CP008925.1	h6.sal.bam	other	3886193	3886193	0	+	0	0	91	110	0.0
CP008925.1	h6.sal.bam	other	3886194	3886194	0	+	2	1	89	110	2.0
CP008925.1	h6.sal.bam	other	3886195	3886195	0	+	1	0	90	111	1.0
CP008925.1	h6.sal.bam	other	3886196	3886196	0	+	0	2	90	111	0.0
CP008925.1	h6.sal.bam	other	3886197	3886197	0	+	1	1	90	110	1.0
CP008925.1	h6.sal.bam	other	3886198	3886198	0	+	3	3	90	110	3.0
CP008925.1	h6.sal.bam	other	3886199	3886199	0	+	0	2	90	107	0.0
CP008925.1	h6.sal.bam	other	3886200	3886200	0	+	2	0	92	105	2.0
CP008925.1	h6.sal.bam	other	3886201	3886201	0	+	3	3	95	105	3.0
CP008925.1	h6.sal.bam	other	3886202	3886202	0	+	2	2	95	105	2.0
CP008925.1	h6.sal.bam	other	3886203	3886203	0	+	1	2	96	103	1.0
CP008925.1	h6.sal.bam	other	3886204	3886204	0	+	1	1	95	101	1.0
CP008925.1	h6.sal.bam	other	3886205	3886205	0	+	0	3	93	100	0.0
CP008925.1	h6.sal.bam	other	3886206	3886206	0	+	1	0	94	98	1.0
CP008925.1	h6.sal.bam	other	3886207	3886207	0	+	0	1	94	99	0.0
CP008925.1	h6.sal.bam	other	3886208	3886208	0	+	0	2	92	100	0.0
CP008925.1	h6.sal.bam	other	3886209	3886209	0	+	1	3	93	101	1.0
CP008925.1	h6.sal.bam	other	3886210	3886210	0	+	2	0	93	100	2.0
CP008925.1	h6.sal.bam	other	3886211	3886211	0	+	0	1	91	100	0.0
CP008925.1	h6.sal.bam	other	3886212	3886212	0	+	0	3	91	99	0.0
CP008925.1	h6.sal.bam	GTTC	3886213	3886213	3886221	+	0	2	88	99	0.0
CP008925.1	h6.sal.bam	other	3886214	3886214	0	+	0	1	88	98	0.0
CP008925.1	h6.sal.bam	GTTC	3886215	3886215	3886221	+	5	0	92	97	5.0
CP008925.1	h6.sal.bam	other	3886216	3886216	0	+	0	0	89	99	0.0
CP008925.1	h6.sal.bam	other	3886217	3886217	0	+	0	1	89	100	0.0
CP008925.1	h6.sal.bam	other	3886218	3886218	0	+	2	0	89	99	2.0
CP008925.1	h6.sal.bam	other	3886219	3886219	0	+	2	2	91	101	2.0
CP008925.1	h6.sal.bam	other	3886220	3886220	0	+	1	2	92	99	1.0
CP008925.1	h6.sal.bam	other	3886221	3886221	0	+	0	1	91	97	0.0
CP008925.1	h6.sal.bam	other	3886222	3886222	0	+	3	1	93	96	3.0
CP008925.1	h6.sal.bam	other	3886223	3886223	0	+	1	1	93	96	1.0
CP008925.1	h6.sal.bam	other	3886224	3886224	0	+	3	0	96	96	3.0
CP008925.1	h6.sal.bam	other	3886225	3886225	0	+	1	1	96	99	1.0
CP008925.1	h6.sal.bam	other	3886226	3886226	0	+	1	0	97	99	1.0
CP008925.1	h6.sal.bam	other	3886227	3886227	0	+	0	0	94	101	0.0
CP008925.1	h6.sal.bam	other	3886228	3886228	0	+	0	3	93	102	0.0
CP008925.1	h6.sal.bam	other	3886229	3886229	0	+	0	3	93	99	0.0
CP008925.1	h6.sal.bam	GTTC	3886230	3886230	3886221	+	0	4	90	98	0.0
CP008925.1	h6.sal.bam	other	3886231	3886231	0	+	1	4	91	94	1.0
CP008925.1	h6.sal.bam	GTTC	3886232	3886232	3886221	+	3	3	94	90	3.0
CP008925.1	h6.sal.bam	other	3886233	3886233	0	+	4	1	97	88	4.0
CP008925.1	h6.sal.bam	other	3886234	3886234	0	+	2	1	98	87	2.0
CP008925.1	h6.sal.bam	other	3886235	3886235	0	+	2	1	100	87	2.0
CP008925.1	h6.sal.bam	other	3886236	3886236	0	+	1	1	99	86	1.0
CP008925.1	h6.sal.bam	other	3886237	3886237	0	+	2	0	100	85	2.0
CP008925.1	h6.sal.bam	other	3886238	3886238	0	+	2	0	102	85	2.0
CP008925.1	h6.sal.bam	other	3886239	3886239	0	+	4	3	106	85	4.0
CP008925.1	h6.sal.bam	other	3886240	3886240	0	+	2	1	108	82	2.0
CP008925.1	h6.sal.bam	other	3886241	3886241	0	+	1	3	108	81	1.0
CP008925.1	h6.sal.bam	other	3886242	3886242	0	+	0	2	104	78	0.0
CP008925.1	h6.sal.bam	other	3886243	3886243	0	+	0	0	102	85	0.0
CP008925.1	h6.sal.bam	other	3886244	3886244	0	+	0	2	99	85	0.0
CP008925.1	h6.sal.bam	other	3886245	3886245	0	+	1	2	100	83	1.0
CP008925.1	h6.sal.bam	other	3886246	3886246	0	+	0	3	99	81	0.0
CP008925.1	h6.sal.bam	other	3886247	3886247	0	+	2	1	97	82	2.0
CP008925.1	h6.sal.bam	other	3886248	3886248	0	+	1	0	98	81	1.0
CP008925.1	h6.sal.bam	other	3886249	3886249	0	+	0	2	98	86	0.0
CP008925.1	h6.sal.bam	other	3886250	3886250	0	+	1	1	97	85	1.0
CP008925.1	h6.sal.bam	other	3886251	3886251	0	+	1	2	94	89	1.0
CP008925.1	h6.sal.bam	other	3886252	3886252	0	+	0	2	93	87	0.0
CP008925.1	h6.sal.bam	other	3886253	3886253	0	+	1	1	93	86	1.0
CP008925.1	h6.sal.bam	other	3886254	3886254	0	+	2	3	95	85	2.0
CP008925.1	h6.sal.bam	other	3886255	3886255	0	+	1	1	96	82	1.0
CP008925.1	h6.sal.bam	other	3886256	3886256	0	+	1	2	96	81	1.0
CP008925.1	h6.sal.bam	other	3886257	3886257	0	+	2	1	97	79	2.0
CP008925.1	h6.sal.bam	other	3886258	3886258	0	+	0	2	94	81	0.0
CP008925.1	h6.sal.bam	other	3886259	3886259	0	+	1	3	95	80	1.0
CP008925.1	h6.sal.bam	other	3886260	3886260	0	+	0	3	95	77	0.0
CP008925.1	h6.sal.bam	other	3886261	3886261	0	+	1	1	92	77	1.0
CP008925.1	h6.sal.bam	other	3886262	3886262	0	+	0	0	89	77	0.0
CP008925.1	h6.sal.bam	other	3886263	3886263	0	+	3	3	91	77	3.0
CP008925.1	h6.sal.bam	other	3886264	3886264	0	+	2	3	90	77	2.0
CP008925.1	h6.sal.bam	other	3886265	3886265	0	+	0	0	89	74	0.0
CP008925.1	h6.sal.bam	other	3886266	3886266	0	+	2	0	88	74	2.0
CP008925.1	h6.sal.bam	other	3886267	3886267	0	+	1	0	86	75	1.0
CP008925.1	h6.sal.bam	other	3886268	3886268	0	+	2	0	86	76	2.0
CP008925.1	h6.sal.bam	other	3886269	3886269	0	+	1	2	87	76	1.0
CP008925.1	h6.sal.bam	other	3886270	3886270	0	+	1	0	86	75	1.0
CP008925.1	h6.sal.bam	other	3886271	3886271	0	+	1	1	86	75	1.0
CP008925.1	h6.sal.bam	other	3886272	3886272	0	+	0	1	86	74	0.0
CP008925.1	h6.sal.bam	other	3886273	3886273	0	+	0	0	84	74	0.0
CP008925.1	h6.sal.bam	other	3886274	3886274	0	+	1	0	83	75	1.0
CP008925.1	h6.sal.bam	other	3886275	3886275	0	+	2	1	82	78	2.0
CP008925.1	h6.sal.bam	other	3886276	3886276	0	+	1	2	83	77	1.0
CP008925.1	h6.sal.bam	other	3886277	3886277	0	+	2	0	83	76	2.0
CP008925.1	h6.sal.bam	other	3886278	3886278	0	+	2	0	84	76	2.0
CP008925.1	h6.sal.bam	other	3886279	3886279	0	+	1	1	84	76	1.0
CP008925.1	h6.sal.bam	other	3886280	3886280	0	+	1	2	84	78	1.0
CP008925.1	h6.sal.bam	other	3886281	3886281	0	+	1	1	85	76	1.0
CP008925.1	h6.sal.bam	other	3886282	3886282	0	+	3	2	88	77	3.0
CP008925.1	h6.sal.bam	other	3886283	3886283	0	+	2	1	90	75	2.0
CP008925.1	h6.sal.bam	other	3886284	3886284	0	+	1	2	90	74	1.0
CP008925.1	h6.sal.bam	other	3886285	3886285	0	+	0	0	88	73	0.0
CP008925.1	h6.sal.bam	other	3886286	3886286	0	+	3	3	91	76	3.0
CP008925.1	h6.sal.bam	other	3886287	3886287	0	+	0	0	91	73	0.0
CP008925.1	h6.sal.bam	other	3886288	3886288	0	+	3	1	94	73	3.0
CP008925.1	h6.sal.bam	other	3886289	3886289	0	+	2	1	96	72	2.0
CP008925.1	h6.sal.bam	other	3886290	3886290	0	+	1	1	92	71	1.0
CP008925.1	h6.sal.bam	other	3886291	3886291	0	+	1	1	93	73	1.0
CP008925.1	h6.sal.bam	other	3886292	3886292	0	+	2	0	95	72	2.0
CP008925.1	h6.sal.bam	other	3886293	3886293	0	+	2	2	95	75	2.0
CP008925.1	h6.sal.bam	other	3886294	3886294	0	+	1	0	93	73	1.0
CP008925.1	h6.sal.bam	other	3886295	3886295	0	+	2	0	95	73	2.0
CP008925.1	h6.sal.bam	other	3886296	3886296	0	+	0	1	95	73	0.0
CP008925.1	h6.sal.bam	other	3886297	3886297	0	+	1	1	93	72	1.0
CP008925.1	h6.sal.bam	other	3886298	3886298	0	+	2	0	91	72	2.0
CP008925.1	h6.sal.bam	other	3886299	3886299	0	+	0	3	91	72	0.0
CP008925.1	h6.sal.bam	other	3886300	3886300	0	+	0	1	89	69	0.0
CP008925.1	h6.sal.bam	other	3886301	3886301	0	+	0	2	89	68	0.0
CP008925.1	h6.sal.bam	other	3886302	3886302	0	+	1	1	90	68	1.0
CP008925.1	h6.sal.bam	other	3886303	3886303	0	+	0	1	90	67	0.0
CP008925.1	h6.sal.bam	other	3886304	3886304	0	+	1	1	91	66	1.0
CP008925.1	h6.sal.bam	other	3886305	3886305	0	+	0	0	91	65	0.0
CP008925.1	h6.sal.bam	other	3886306	3886306	0	+	2	0	92	67	2.0
CP008925.1	h6.sal.bam	other	3886307	3886307	0	+	1	1	86	68	1.0
CP008925.1	h6.sal.bam	other	3886308	3886308	0	+	3	0	89	67	3.0
CP008925.1	h6.sal.bam	other	3886309	3886309	0	+	0	1	87	68	0.0
CP008925.1	h6.sal.bam	other	3886310	3886310	0	+	2	0	86	69	2.0
CP008925.1	h6.sal.bam	other	3886311	3886311	0	+	1	0	87	69	1.0
CP008925.1	h6.sal.bam	other	3886312	3886312	0	+	0	0	85	70	0.0
CP008925.1	h6.sal.bam	other	3886313	3886313	0	+	0	0	83	70	0.0
CP008925.1	h6.sal.bam	other	3886314	3886314	0	+	1	1	80	72	1.0
CP008925.1	h6.sal.bam	other	3886315	3886315	0	+	1	1	78	74	1.0
CP008925.1	h6.sal.bam	other	3886316	3886316	0	+	1	7	79	73	1.0
CP008925.1	h6.sal.bam	other	3886317	3886317	0	+	4	1	83	66	4.0
CP008925.1	h6.sal.bam	other	3886318	3886318	0	+	1	0	84	65	1.0
CP008925.1	h6.sal.bam	other	3886319	3886319	0	+	1	0	84	65	1.0
CP008925.1	h6.sal.bam	other	3886320	3886320	0	+	1	2	85	65	1.0
CP008925.1	h6.sal.bam	other	3886321	3886321	0	+	1	2	83	64	1.0
CP008925.1	h6.sal.bam	other	3886322	3886322	0	+	1	4	84	62	1.0
CP008925.1	h6.sal.bam	other	3886323	3886323	0	+	2	1	86	58	2.0
CP008925.1	h6.sal.bam	other	3886324	3886324	0	+	2	1	87	63	2.0
CP008925.1	h6.sal.bam	other	3886325	3886325	0	+	1	5	88	62	1.0
CP008925.1	h6.sal.bam	other	3886326	3886326	0	+	2	0	89	59	2.0
CP008925.1	h6.sal.bam	other	3886327	3886327	0	+	3	1	92	60	3.0
CP008925.1	h6.sal.bam	other	3886328	3886328	0	+	1	0	92	65	1.0
CP008925.1	h6.sal.bam	other	3886329	3886329	0	+	3	0	93	66	3.0
CP008925.1	h6.sal.bam	other	3886330	3886330	0	+	1	0	92	67	1.0
CP008925.1	h6.sal.bam	other	3886331	3886331	0	+	1	1	91	67	1.0
CP008925.1	h6.sal.bam	other	3886332	3886332	0	+	1	2	92	67	1.0
CP008925.1	h6.sal.bam	other	3886333	3886333	0	+	0	1	92	68	0.0
CP008925.1	h6.sal.bam	other	3886334	3886334	0	+	1	0	92	67	1.0
CP008925.1	h6.sal.bam	other	3886335	3886335	0	+	0	2	92	67	0.0
CP008925.1	h6.sal.bam	other	3886336	3886336	0	+	4	1	95	67	4.0
CP008925.1	h6.sal.bam	other	3886337	3886337	0	+	1	1	93	66	1.0
CP008925.1	h6.sal.bam	other	3886338	3886338	0	+	2	2	95	65	2.0
CP008925.1	h6.sal.bam	other	3886339	3886339	0	+	0	1	93	63	0.0
CP008925.1	h6.sal.bam	other	3886340	3886340	0	+	0	0	93	62	0.0
CP008925.1	h6.sal.bam	other	3886341	3886341	0	+	0	1	91	64	0.0
CP008925.1	h6.sal.bam	other	3886342	3886342	0	+	1	2	89	63	1.0
CP008925.1	h6.sal.bam	other	3886343	3886343	0	+	0	1	89	61	0.0
CP008925.1	h6.sal.bam	other	3886344	3886344	0	+	1	0	89	60	1.0
CP008925.1	h6.sal.bam	other	3886345	3886345	0	+	1	0	89	61	1.0
CP008925.1	h6.sal.bam	other	3886346	3886346	0	+	1	0	89	61	1.0
CP008925.1	h6.sal.bam	other	3886347	3886347	0	+	3	0	92	61	3.0
CP008925.1	h6.sal.bam	other	3886348	3886348	0	+	0	1	91	62	0.0
CP008925.1	h6.sal.bam	other	3886349	3886349	0	+	0	3	89	61	0.0
CP008925.1	h6.sal.bam	other	3886350	3886350	0	+	1	1	90	58	1.0
CP008925.1	h6.sal.bam	other	3886351	3886351	0	+	3	0	90	58	3.0
CP008925.1	h6.sal.bam	other	3886352	3886352	0	+	2	1	90	59	2.0
CP008925.1	h6.sal.bam	other	3886353	3886353	0	+	0	2	90	58	0.0
CP008925.1	h6.sal.bam	other	3886354	3886354	0	+	0	0	89	58	0.0
CP008925.1	h6.sal.bam	other	3886355	3886355	0	+	0	1	88	61	0.0
CP008925.1	h6.sal.bam	other	3886356	3886356	0	+	1	1	88	60	1.0
CP008925.1	h6.sal.bam	other	3886357	3886357	0	+	1	0	84	60	1.0
CP008925.1	h6.sal.bam	other	3886358	3886358	0	+	0	1	83	60	0.0
CP008925.1	h6.sal.bam	other	3886359	3886359	0	+	1	2	84	59	1.0
CP008925.1	h6.sal.bam	other	3886360	3886360	0	+	1	1	85	57	1.0
CP008925.1	h6.sal.bam	other	3886361	3886361	0	+	2	0	79	58	2.0
CP008925.1	h6.sal.bam	other	3886362	3886362	0	+	1	0	80	60	1.0
CP008925.1	h6.sal.bam	other	3886363	3886363	0	+	2	0	81	60	2.0
CP008925.1	h6.sal.bam	other	3886364	3886364	0	+	2	0	83	60	2.0
CP008925.1	h6.sal.bam	other	3886365	3886365	0	+	1	2	84	60	1.0
CP008925.1	h6.sal.bam	other	3886366	3886366	0	+	2	2	85	59	2.0
CP008925.1	h6.sal.bam	other	3886367	3886367	0	+	0	1	81	59	0.0
CP008925.1	h6.sal.bam	other	3886368	3886368	0	+	2	0	83	58	2.0
CP008925.1	h6.sal.bam	other	3886369	3886369	0	+	1	0	83	58	1.0
CP008925.1	h6.sal.bam	other	3886370	3886370	0	+	0	0	81	59	0.0
CP008925.1	h6.sal.bam	other	3886371	3886371	0	+	1	0	82	59	1.0
CP008925.1	h6.sal.bam	other	3886372	3886372	0	+	0	1	79	63	0.0
CP008925.1	h6.sal.bam	other	3886373	3886373	0	+	0	0	79	62	0.0
CP008925.1	h6.sal.bam	other	3886374	3886374	0	+	0	0	79	64	0.0
CP008925.1	h6.sal.bam	other	3886375	3886375	0	+	0	0	79	65	0.0
CP008925.1	h6.sal.bam	other	3886376	3886376	0	+	0	2	79	66	0.0
CP008925.1	h6.sal.bam	other	3886377	3886377	0	+	5	0	83	64	5.0
CP008925.1	h6.sal.bam	other	3886378	3886378	0	+	0	0	82	64	0.0
CP008925.1	h6.sal.bam	other	3886379	3886379	0	+	1	0	80	64	1.0
CP008925.1	h6.sal.bam	other	3886380	3886380	0	+	0	2	80	64	0.0
CP008925.1	h6.sal.bam	other	3886381	3886381	0	+	1	2	81	65	1.0
CP008925.1	h6.sal.bam	other	3886382	3886382	0	+	2	1	80	63	2.0
CP008925.1	h6.sal.bam	other	3886383	3886383	0	+	1	2	79	62	1.0
CP008925.1	h6.sal.bam	other	3886384	3886384	0	+	1	1	80	60	1.0
CP008925.1	h6.sal.bam	other	3886385	3886385	0	+	0	0	80	60	0.0
CP008925.1	h6.sal.bam	other	3886386	3886386	0	+	0	0	79	61	0.0
CP008925.1	h6.sal.bam	other	3886387	3886387	0	+	0	1	78	62	0.0
CP008925.1	h6.sal.bam	other	3886388	3886388	0	+	2	4	80	61	2.0
CP008925.1	h6.sal.bam	other	3886389	3886389	0	+	0	0	79	61	0.0
CP008925.1	h6.sal.bam	other	3886390	3886390	0	+	1	0	79	63	1.0
CP008925.1	h6.sal.bam	other	3886391	3886391	0	+	0	0	79	63	0.0
CP008925.1	h6.sal.bam	other	3886392	3886392	0	+	0	0	75	64	0.0
CP008925.1	h6.sal.bam	other	3886393	3886393	0	+	1	0	75	65	1.0
CP008925.1	h6.sal.bam	other	3886394	3886394	0	+	1	0	75	65	1.0
CP008925.1	h6.sal.bam	other	3886395	3886395	0	+	1	1	72	67	1.0
CP008925.1	h6.sal.bam	other	3886396	3886396	0	+	1	2	73	66	1.0
CP008925.1	h6.sal.bam	other	3886397	3886397	0	+	1	3	74	64	1.0
CP008925.1	h6.sal.bam	other	3886398	3886398	0	+	2	1	73	63	2.0
CP008925.1	h6.sal.bam	other	3886399	3886399	0	+	3	2	75	62	3.0
CP008925.1	h6.sal.bam	other	3886400	3886400	0	+	0	0	73	60	0.0
CP008925.1	h6.sal.bam	other	3886401	3886401	0	+	1	0	70	60	1.0
CP008925.1	h6.sal.bam	other	3886402	3886402	0	+	2	6	72	60	2.0
CP008925.1	h6.sal.bam	other	3886403	3886403	0	+	0	1	72	55	0.0
CP008925.1	h6.sal.bam	other	3886404	3886404	0	+	0	1	69	55	0.0
CP008925.1	h6.sal.bam	other	3886405	3886405	0	+	2	0	70	55	2.0
CP008925.1	h6.sal.bam	other	3886406	3886406	0	+	1	1	69	55	1.0
CP008925.1	h6.sal.bam	other	3886407	3886407	0	+	1	3	70	54	1.0
CP008925.1	h6.sal.bam	other	3886408	3886408	0	+	1	1	71	53	1.0
CP008925.1	h6.sal.bam	other	3886409	3886409	0	+	0	1	70	53	0.0
CP008925.1	h6.sal.bam	other	3886410	3886410	0	+	0	0	70	52	0.0
CP008925.1	h6.sal.bam	other	3886411	3886411	0	+	1	1	67	52	1.0
CP008925.1	h6.sal.bam	other	3886412	3886412	0	+	0	0	66	56	0.0
CP008925.1	h6.sal.bam	other	3886413	3886413	0	+	2	1	66	56	2.0
CP008925.1	h6.sal.bam	other	3886414	3886414	0	+	1	0	67	56	2.0
CP008925.1	h6.sal.bam	other	3886415	3886415	0	+	0	0	67	57	0.0
CP008925.1	h6.sal.bam	other	3886416	3886416	0	+	1	0	68	57	1.0
CP008925.1	h6.sal.bam	other	3886417	3886417	0	+	1	0	68	58	1.0
CP008925.1	h6.sal.bam	other	3886418	3886418	0	+	2	0	69	58	2.0
CP008925.1	h6.sal.bam	other	3886419	3886419	0	+	0	1	69	58	0.0
CP008925.1	h6.sal.bam	other	3886420	3886420	0	+	0	0	68	60	0.0
CP008925.1	h6.sal.bam	other	3886421	3886421	0	+	0	1	67	64	0.0
CP008925.1	h6.sal.bam	other	3886422	3886422	0	+	2	0	66	144	2.0
CP008925.1	h6.sal.bam	other	3886423	3886423	0	+	1	0	63	146	1.0
CP008925.1	h6.sal.bam	other	3886424	3886424	0	+	0	0	63	147	0.0
CP008925.1	h6.sal.bam	other	3886425	3886425	0	+	1	1	62	147	1.0
CP008925.1	h6.sal.bam	other	3886426	3886426	0	+	0	1	62	147	0.0
CP008925.1	h6.sal.bam	other	3886427	3886427	0	+	3	2	65	147	3.0
CP008925.1	h6.sal.bam	other	3886428	3886428	0	+	3	0	68	146	3.0
CP008925.1	h6.sal.bam	other	3886429	3886429	0	+	3	3	71	147	3.0
CP008925.1	h6.sal.bam	other	3886430	3886430	0	+	0	0	70	144	0.0
CP008925.1	h6.sal.bam	other	3886431	3886431	0	+	1	2	71	144	1.0
CP008925.1	h6.sal.bam	other	3886432	3886432	0	+	0	0	70	144	0.0
CP008925.1	h6.sal.bam	other	3886433	3886433	0	+	1	0	71	144	1.0
CP008925.1	h6.sal.bam	other	3886434	3886434	0	+	0	0	70	144	0.0
CP008925.1	h6.sal.bam	other	3886435	3886435	0	+	0	1	67	145	0.0
CP008925.1	h6.sal.bam	other	3886436	3886436	0	+	0	2	67	144	0.0
CP008925.1	h6.sal.bam	other	3886437	3886437	0	+	1	0	65	142	1.0
CP008925.1	h6.sal.bam	other	3886438	3886438	0	+	0	0	65	142	0.0
CP008925.1	h6.sal.bam	other	3886439	3886439	0	+	1	0	64	143	1.0
CP008925.1	h6.sal.bam	other	3886440	3886440	0	+	0	1	60	198	0.0
CP008925.1	h6.sal.bam	other	3886441	3886441	0	+	0	2	60	197	0.0
CP008925.1	h6.sal.bam	other	3886442	3886442	0	+	1	1	61	195	1.0
CP008925.1	h6.sal.bam	other	3886443	3886443	0	+	1	0	61	194	1.0
CP008925.1	h6.sal.bam	other	3886444	3886444	0	+	1	0	61	194	1.0
CP008925.1	h6.sal.bam	other	3886445	3886445	0	+	0	2	60	194	0.0
CP008925.1	h6.sal.bam	other	3886446	3886446	0	+	0	2	60	192	0.0
CP008925.1	h6.sal.bam	other	3886447	3886447	0	+	0	0	60	190	0.0
CP008925.1	h6.sal.bam	other	3886448	3886448	0	+	0	3	60	192	0.0
CP008925.1	h6.sal.bam	GTTC	3886449	3886449	3886457	+	0	1	60	189	0.0
CP008925.1	h6.sal.bam	other	3886450	3886450	0	+	1	1	56	188	1.0
CP008925.1	h6.sal.bam	GTTC	3886451	3886451	3886457	+	1	0	57	188	1.0
CP008925.1	h6.sal.bam	other	3886452	3886452	0	+	0	0	57	189	0.0
CP008925.1	h6.sal.bam	other	3886453	3886453	0	+	1	0	57	190	1.0
CP008925.1	h6.sal.bam	other	3886454	3886454	0	+	0	1	57	190	0.0
CP008925.1	h6.sal.bam	other	3886455	3886455	0	+	0	2	57	190	0.0
CP008925.1	h6.sal.bam	other	3886456	3886456	0	+	2	0	58	188	2.0
CP008925.1	h6.sal.bam	other	3886457	3886457	0	+	2	0	58	191	2.0
CP008925.1	h6.sal.bam	other	3886458	3886458	0	+	0	0	57	191	0.0
CP008925.1	h6.sal.bam	other	3886459	3886459	0	+	0	2	56	192	0.0
CP008925.1	h6.sal.bam	other	3886460	3886460	0	+	0	0	56	191	0.0
CP008925.1	h6.sal.bam	other	3886461	3886461	0	+	0	1	53	191	0.0
CP008925.1	h6.sal.bam	other	3886462	3886462	0	+	0	4	53	190	0.0
CP008925.1	h6.sal.bam	other	3886463	3886463	0	+	0	1	53	188	0.0
CP008925.1	h6.sal.bam	other	3886464	3886464	0	+	0	1	53	187	0.0
CP008925.1	h6.sal.bam	other	3886465	3886465	0	+	0	1	53	187	0.0
CP008925.1	h6.sal.bam	GTTC	3886466	3886466	3886457	+	0	0	52	187	0.0
CP008925.1	h6.sal.bam	other	3886467	3886467	0	+	1	0	53	187	1.0
CP008925.1	h6.sal.bam	GTTC	3886468	3886468	3886457	+	0	2	53	187	0.0
CP008925.1	h6.sal.bam	other	3886469	3886469	0	+	1	0	53	187	1.0
CP008925.1	h6.sal.bam	other	3886470	3886470	0	+	1	0	53	189	1.0
CP008925.1	h6.sal.bam	other	3886471	3886471	0	+	0	0	52	189	0.0
CP008925.1	h6.sal.bam	other	3886472	3886472	0	+	0	2	49	190	0.0
CP008925.1	h6.sal.bam	other	3886473	3886473	0	+	0	0	49	188	0.0
CP008925.1	h6.sal.bam	other	3886474	3886474	0	+	1	0	47	188	1.0
CP008925.1	h6.sal.bam	other	3886475	3886475	0	+	0	0	47	188	0.0
CP008925.1	h6.sal.bam	other	3886476	3886476	0	+	0	0	44	189	0.0
CP008925.1	h6.sal.bam	other	3886477	3886477	0	+	0	1	44	189	0.0
CP008925.1	h6.sal.bam	other	3886478	3886478	0	+	0	1	44	190	0.0
CP008925.1	h6.sal.bam	other	3886479	3886479	0	+	1	1	43	190	1.0
CP008925.1	h6.sal.bam	other	3886480	3886480	0	+	0	0	42	193	0.0
CP008925.1	h6.sal.bam	other	3886481	3886481	0	+	0	1	41	193	0.0
CP008925.1	h6.sal.bam	other	3886482	3886482	0	+	0	1	41	192	0.0
CP008925.1	h6.sal.bam	other	3886483	3886483	0	+	0	1	40	192	0.0
CP008925.1	h6.sal.bam	other	3886484	3886484	0	+	3	3	43	192	3.0
CP008925.1	h6.sal.bam	other	3886485	3886485	0	+	0	3	43	189	0.0
CP008925.1	h6.sal.bam	other	3886486	3886486	0	+	1	0	43	186	1.0
CP008925.1	h6.sal.bam	other	3886487	3886487	0	+	0	0	43	186	0.0
CP008925.1	h6.sal.bam	other	3886488	3886488	0	+	0	1	38	186	0.0
CP008925.1	h6.sal.bam	other	3886489	3886489	0	+	1	1	39	185	1.0
CP008925.1	h6.sal.bam	other	3886490	3886490	0	+	0	0	39	188	0.0
CP008925.1	h6.sal.bam	other	3886491	3886491	0	+	0	1	39	188	0.0
CP008925.1	h6.sal.bam	other	3886492	3886492	0	+	0	0	37	188	0.0
CP008925.1	h6.sal.bam	other	3886493	3886493	0	+	2	1	39	188	2.0
CP008925.1	h6.sal.bam	other	3886494	3886494	0	+	0	2	39	187	0.0
CP008925.1	h6.sal.bam	other	3886495	3886495	0	+	0	4	38	186	0.0
CP008925.1	h6.sal.bam	GTTC	3886496	3886496	3886504	+	0	83	37	182	0.0
CP008925.1	h6.sal.bam	other	3886497	3886497	0	+	0	0	35	99	0.0
CP008925.1	h6.sal.bam	GTTC	3886498	3886498	3886504	+	81	1	116	101	81.0
CP008925.1	h6.sal.bam	other	3886499	3886499	0	+	0	0	116	100	0.0
CP008925.1	h6.sal.bam	other	3886500	3886500	0	+	0	1	114	100	0.0
CP008925.1	h6.sal.bam	other	3886501	3886501	0	+	0	0	114	99	0.0
CP008925.1	h6.sal.bam	other	3886502	3886502	0	+	0	1	111	99	0.0
CP008925.1	h6.sal.bam	other	3886503	3886503	0	+	1	1	110	99	1.0
CP008925.1	h6.sal.bam	other	3886504	3886504	0	+	1	0	109	99	1.0
CP008925.1	h6.sal.bam	other	3886505	3886505	0	+	5	0	114	99	5.0
CP008925.1	h6.sal.bam	other	3886506	3886506	0	+	0	2	113	99	0.0
CP008925.1	h6.sal.bam	other	3886507	3886507	0	+	0	1	113	98	0.0
CP008925.1	h6.sal.bam	other	3886508	3886508	0	+	0	1	112	97	0.0
CP008925.1	h6.sal.bam	other	3886509	3886509	0	+	0	0	112	96	0.0
CP008925.1	h6.sal.bam	other	3886510	3886510	0	+	0	0	112	101	0.0
CP008925.1	h6.sal.bam	other	3886511	3886511	0	+	0	0	111	101	0.0
CP008925.1	h6.sal.bam	other	3886512	3886512	0	+	0	1	110	101	0.0
CP008925.1	h6.sal.bam	GTTC	3886513	3886513	3886504	+	1	59	111	102	1.0
CP008925.1	h6.sal.bam	other	3886514	3886514	0	+	0	2	110	43	0.0
CP008925.1	h6.sal.bam	GTTC	3886515	3886515	3886504	+	42	0	152	43	42.0
CP008925.1	h6.sal.bam	other	3886516	3886516	0	+	3	0	155	45	3.0
CP008925.1	h6.sal.bam	other	3886517	3886517	0	+	0	0	154	47	0.0
CP008925.1	h6.sal.bam	other	3886518	3886518	0	+	0	0	153	48	0.0
CP008925.1	h6.sal.bam	other	3886519	3886519	0	+	0	0	153	48	0.0
CP008925.1	h6.sal.bam	other	3886520	3886520	0	+	0	0	153	48	0.0
CP008925.1	h6.sal.bam	other	3886521	3886521	0	+	1	0	154	48	1.0
CP008925.1	h6.sal.bam	other	3886522	3886522	0	+	2	0	156	48	2.0
CP008925.1	h6.sal.bam	other	3886523	3886523	0	+	1	0	157	48	1.0
CP008925.1	h6.sal.bam	other	3886524	3886524	0	+	3	0	160	50	3.0
CP008925.1	h6.sal.bam	other	3886525	3886525	0	+	0	0	159	50	0.0
CP008925.1	h6.sal.bam	other	3886526	3886526	0	+	3	0	161	51	3.0
CP008925.1	h6.sal.bam	other	3886527	3886527	0	+	0	0	161	52	0.0
CP008925.1	h6.sal.bam	other	3886528	3886528	0	+	2	0	162	55	2.0
CP008925.1	h6.sal.bam	other	3886529	3886529	0	+	1	0	163	55	1.0
CP008925.1	h6.sal.bam	other	3886530	3886530	0	+	0	2	161	56	0.0
CP008925.1	h6.sal.bam	other	3886531	3886531	0	+	1	1	162	54	1.0
CP008925.1	h6.sal.bam	other	3886532	3886532	0	+	0	1	160	53	0.0
CP008925.1	h6.sal.bam	other	3886533	3886533	0	+	0	0	160	57	0.0
CP008925.1	h6.sal.bam	other	3886534	3886534	0	+	0	1	160	58	0.0
CP008925.1	h6.sal.bam	other	3886535	3886535	0	+	1	0	161	58	1.0
CP008925.1	h6.sal.bam	other	3886536	3886536	0	+	2	0	163	59	2.0
CP008925.1	h6.sal.bam	other	3886537	3886537	0	+	1	1	164	59	1.0
CP008925.1	h6.sal.bam	other	3886538	3886538	0	+	0	1	163	60	0.0
CP008925.1	h6.sal.bam	other	3886539	3886539	0	+	1	0	164	58	1.0
CP008925.1	h6.sal.bam	other	3886540	3886540	0	+	1	1	165	62	1.0
CP008925.1	h6.sal.bam	other	3886541	3886541	0	+	0	0	164	62	0.0
CP008925.1	h6.sal.bam	other	3886542	3886542	0	+	0	2	164	62	0.0
CP008925.1	h6.sal.bam	other	3886543	3886543	0	+	1	0	165	60	1.0
CP008925.1	h6.sal.bam	other	3886544	3886544	0	+	1	2	166	61	1.0
CP008925.1	h6.sal.bam	other	3886545	3886545	0	+	1	0	166	59	1.0
CP008925.1	h6.sal.bam	other	3886546	3886546	0	+	0	1	166	60	0.0
CP008925.1	h6.sal.bam	other	3886547	3886547	0	+	1	0	167	60	1.0
CP008925.1	h6.sal.bam	other	3886548	3886548	0	+	1	0	166	60	1.0
CP008925.1	h6.sal.bam	other	3886549	3886549	0	+	1	1	167	60	1.0
CP008925.1	h6.sal.bam	other	3886550	3886550	0	+	1	0	168	62	1.0
CP008925.1	h6.sal.bam	other	3886551	3886551	0	+	0	2	168	62	0.0
CP008925.1	h6.sal.bam	other	3886552	3886552	0	+	0	1	168	63	0.0
CP008925.1	h6.sal.bam	other	3886553	3886553	0	+	1	0	167	64	2.0
CP008925.1	h6.sal.bam	other	3886554	3886554	0	+	1	4	168	64	2.0
CP008925.1	h6.sal.bam	other	3886555	3886555	0	+	1	0	169	60	2.0
CP008925.1	h6.sal.bam	other	3886556	3886556	0	+	0	0	169	63	0.0
CP008925.1	h6.sal.bam	other	3886557	3886557	0	+	0	2	167	64	0.0
CP008925.1	h6.sal.bam	other	3886558	3886558	0	+	1	1	168	62	1.0
CP008925.1	h6.sal.bam	other	3886559	3886559	0	+	1	0	168	61	1.0
CP008925.1	h6.sal.bam	other	3886560	3886560	0	+	0	0	168	64	0.0
CP008925.1	h6.sal.bam	other	3886561	3886561	0	+	0	0	166	65	0.0
CP008925.1	h6.sal.bam	other	3886562	3886562	0	+	1	0	166	66	1.0
CP008925.1	h6.sal.bam	other	3886563	3886563	0	+	1	1	167	67	1.0
CP008925.1	h6.sal.bam	other	3886564	3886564	0	+	0	3	167	68	0.0
CP008925.1	h6.sal.bam	other	3886565	3886565	0	+	0	1	167	65	0.0
CP008925.1	h6.sal.bam	other	3886566	3886566	0	+	3	0	169	66	3.0
CP008925.1	h6.sal.bam	other	3886567	3886567	0	+	2	1	171	66	2.0
CP008925.1	h6.sal.bam	other	3886568	3886568	0	+	3	0	172	67	3.0
CP008925.1	h6.sal.bam	other	3886569	3886569	0	+	0	1	171	68	0.0
CP008925.1	h6.sal.bam	other	3886570	3886570	0	+	0	0	171	67	0.0
CP008925.1	h6.sal.bam	other	3886571	3886571	0	+	0	0	171	67	0.0
CP008925.1	h6.sal.bam	other	3886572	3886572	0	+	0	0	160	68	0.0
CP008925.1	h6.sal.bam	other	3886573	3886573	0	+	0	1	93	69	0.0
CP008925.1	h6.sal.bam	other	3886574	3886574	0	+	0	0	93	69	0.0
CP008925.1	h6.sal.bam	other	3886575	3886575	0	+	1	0	94	72	1.0
CP008925.1	h6.sal.bam	other	3886576	3886576	0	+	0	1	94	72	0.0
CP008925.1	h6.sal.bam	other	3886577	3886577	0	+	0	1	91	75	0.0
CP008925.1	h6.sal.bam	other	3886578	3886578	0	+	0	0	90	74	0.0
CP008925.1	h6.sal.bam	other	3886579	3886579	0	+	2	0	90	74	2.0
CP008925.1	h6.sal.bam	other	3886580	3886580	0	+	2	0	88	78	2.0
CP008925.1	h6.sal.bam	other	3886581	3886581	0	+	1	1	89	78	1.0
CP008925.1	h6.sal.bam	other	3886582	3886582	0	+	0	0	89	77	0.0
CP008925.1	h6.sal.bam	other	3886583	3886583	0	+	4	2	92	78	4.0
CP008925.1	h6.sal.bam	other	3886584	3886584	0	+	0	3	91	76	0.0
CP008925.1	h6.sal.bam	other	3886585	3886585	0	+	1	0	91	78	1.0
CP008925.1	h6.sal.bam	other	3886586	3886586	0	+	0	0	90	81	0.0
CP008925.1	h6.sal.bam	other	3886587	3886587	0	+	1	2	89	81	1.0
CP008925.1	h6.sal.bam	other	3886588	3886588	0	+	2	1	57	81	2.0
CP008925.1	h6.sal.bam	other	3886589	3886589	0	+	1	1	58	81	1.0
CP008925.1	h6.sal.bam	other	3886590	3886590	0	+	0	1	58	81	0.0
CP008925.1	h6.sal.bam	other	3886591	3886591	0	+	0	2	56	81	0.0
CP008925.1	h6.sal.bam	other	3886592	3886592	0	+	3	1	58	80	3.0
CP008925.1	h6.sal.bam	other	3886593	3886593	0	+	2	0	60	79	2.0
CP008925.1	h6.sal.bam	other	3886594	3886594	0	+	0	1	60	81	0.0
CP008925.1	h6.sal.bam	other	3886595	3886595	0	+	0	0	60	80	0.0
CP008925.1	h6.sal.bam	other	3886596	3886596	0	+	0	1	58	80	0.0
CP008925.1	h6.sal.bam	other	3886597	3886597	0	+	0	1	58	83	0.0
CP008925.1	h6.sal.bam	other	3886598	3886598	0	+	0	0	57	83	0.0
CP008925.1	h6.sal.bam	other	3886599	3886599	0	+	2	0	56	86	2.0
CP008925.1	h6.sal.bam	other	3886600	3886600	0	+	2	1	58	87	2.0
CP008925.1	h6.sal.bam	other	3886601	3886601	0	+	1	1	57	87	1.0
CP008925.1	h6.sal.bam	other	3886602	3886602	0	+	0	3	57	86	0.0
CP008925.1	h6.sal.bam	other	3886603	3886603	0	+	2	0	56	87	2.0
CP008925.1	h6.sal.bam	other	3886604	3886604	0	+	1	0	56	88	1.0
CP008925.1	h6.sal.bam	other	3886605	3886605	0	+	1	1	57	90	1.0
CP008925.1	h6.sal.bam	other	3886606	3886606	0	+	0	4	57	92	0.0
CP008925.1	h6.sal.bam	other	3886607	3886607	0	+	1	0	58	88	1.0
CP008925.1	h6.sal.bam	other	3886608	3886608	0	+	0	1	58	89	0.0
CP008925.1	h6.sal.bam	other	3886609	3886609	0	+	0	1	58	88	0.0
CP008925.1	h6.sal.bam	other	3886610	3886610	0	+	1	1	56	90	1.0
CP008925.1	h6.sal.bam	other	3886611	3886611	0	+	2	1	58	89	2.0
CP008925.1	h6.sal.bam	other	3886612	3886612	0	+	1	1	58	89	1.0
CP008925.1	h6.sal.bam	other	3886613	3886613	0	+	1	0	59	90	1.0
CP008925.1	h6.sal.bam	other	3886614	3886614	0	+	0	3	57	90	0.0
CP008925.1	h6.sal.bam	other	3886615	3886615	0	+	1	1	58	87	1.0
CP008925.1	h6.sal.bam	other	3886616	3886616	0	+	1	0	59	86	1.0
CP008925.1	h6.sal.bam	other	3886617	3886617	0	+	1	0	59	87	1.0
CP008925.1	h6.sal.bam	other	3886618	3886618	0	+	0	1	59	90	0.0
CP008925.1	h6.sal.bam	other	3886619	3886619	0	+	2	1	59	89	2.0
CP008925.1	h6.sal.bam	other	3886620	3886620	0	+	1	1	60	88	1.0
CP008925.1	h6.sal.bam	other	3886621	3886621	0	+	0	0	59	87	0.0
CP008925.1	h6.sal.bam	other	3886622	3886622	0	+	1	0	59	87	1.0
CP008925.1	h6.sal.bam	other	3886623	3886623	0	+	0	1	59	88	0.0
CP008925.1	h6.sal.bam	other	3886624	3886624	0	+	2	2	59	87	2.0
CP008925.1	h6.sal.bam	other	3886625	3886625	0	+	4	3	63	85	4.0
CP008925.1	h6.sal.bam	other	3886626	3886626	0	+	0	4	63	82	0.0
CP008925.1	h6.sal.bam	GAAC	3886627	3886627	3886635	+	0	0	63	78	0.0
CP008925.1	h6.sal.bam	other	3886628	3886628	0	+	1	0	62	79	1.0
CP008925.1	h6.sal.bam	GAAC	3886629	3886629	3886635	+	2	2	64	79	2.0
CP008925.1	h6.sal.bam	other	3886630	3886630	0	+	2	1	65	78	2.0
CP008925.1	h6.sal.bam	other	3886631	3886631	0	+	0	0	65	77	0.0
CP008925.1	h6.sal.bam	other	3886632	3886632	0	+	0	3	65	77	0.0
CP008925.1	h6.sal.bam	other	3886633	3886633	0	+	0	0	64	74	0.0
CP008925.1	h6.sal.bam	other	3886634	3886634	0	+	0	1	63	75	0.0
CP008925.1	h6.sal.bam	other	3886635	3886635	0	+	0	1	63	75	0.0
CP008925.1	h6.sal.bam	other	3886636	3886636	0	+	1	0	63	75	1.0
CP008925.1	h6.sal.bam	other	3886637	3886637	0	+	1	1	63	75	1.0
CP008925.1	h6.sal.bam	other	3886638	3886638	0	+	2	2	65	74	2.0
CP008925.1	h6.sal.bam	other	3886639	3886639	0	+	0	2	65	72	0.0
CP008925.1	h6.sal.bam	other	3886640	3886640	0	+	1	1	66	70	1.0
CP008925.1	h6.sal.bam	other	3886641	3886641	0	+	0	0	63	69	0.0
CP008925.1	h6.sal.bam	other	3886642	3886642	0	+	0	1	61	71	0.0
CP008925.1	h6.sal.bam	other	3886643	3886643	0	+	2	0	60	71	2.0
CP008925.1	h6.sal.bam	GAAC	3886644	3886644	3886635	+	1	0	61	72	1.0
CP008925.1	h6.sal.bam	other	3886645	3886645	0	+	0	0	61	72	0.0
CP008925.1	h6.sal.bam	GAAC	3886646	3886646	3886635	+	0	1	61	74	0.0
CP008925.1	h6.sal.bam	other	3886647	3886647	0	+	0	1	61	75	0.0
CP008925.1	h6.sal.bam	other	3886648	3886648	0	+	1	1	62	74	1.0
CP008925.1	h6.sal.bam	other	3886649	3886649	0	+	2	3	64	73	2.0
CP008925.1	h6.sal.bam	other	3886650	3886650	0	+	1	2	64	73	1.0
CP008925.1	h6.sal.bam	other	3886651	3886651	0	+	0	2	63	76	0.0
CP008925.1	h6.sal.bam	other	3886652	3886652	0	+	1	3	64	74	1.0
CP008925.1	h6.sal.bam	other	3886653	3886653	0	+	0	1	64	72	0.0
CP008925.1	h6.sal.bam	other	3886654	3886654	0	+	1	0	63	73	1.0
CP008925.1	h6.sal.bam	other	3886655	3886655	0	+	0	1	62	73	0.0
CP008925.1	h6.sal.bam	other	3886656	3886656	0	+	3	1	64	72	3.0
CP008925.1	h6.sal.bam	other	3886657	3886657	0	+	2	1	66	71	2.0
CP008925.1	h6.sal.bam	other	3886658	3886658	0	+	1	1	63	74	1.0
CP008925.1	h6.sal.bam	other	3886659	3886659	0	+	1	2	63	74	1.0
CP008925.1	h6.sal.bam	other	3886660	3886660	0	+	1	3	64	75	1.0
CP008925.1	h6.sal.bam	other	3886661	3886661	0	+	0	0	64	72	0.0
CP008925.1	h6.sal.bam	other	3886662	3886662	0	+	1	2	64	74	1.0
CP008925.1	h6.sal.bam	other	3886663	3886663	0	+	0	1	61	72	0.0
CP008925.1	h6.sal.bam	other	3886664	3886664	0	+	1	1	62	71	1.0
CP008925.1	h6.sal.bam	other	3886665	3886665	0	+	3	1	65	70	3.0
CP008925.1	h6.sal.bam	other	3886666	3886666	0	+	1	1	66	72	1.0
CP008925.1	h6.sal.bam	other	3886667	3886667	0	+	1	0	64	71	1.0
CP008925.1	h6.sal.bam	other	3886668	3886668	0	+	0	2	62	71	0.0
CP008925.1	h6.sal.bam	other	3886669	3886669	0	+	0	3	62	69	0.0
CP008925.1	h6.sal.bam	other	3886670	3886670	0	+	0	1	62	68	0.0
CP008925.1	h6.sal.bam	other	3886671	3886671	0	+	0	1	62	67	0.0
CP008925.1	h6.sal.bam	other	3886672	3886672	0	+	0	2	62	69	0.0
CP008925.1	h6.sal.bam	other	3886673	3886673	0	+	2	2	62	68	2.0
CP008925.1	h6.sal.bam	other	3886674	3886674	0	+	1	0	63	66	1.0
CP008925.1	h6.sal.bam	other	3886675	3886675	0	+	3	2	64	66	3.0
CP008925.1	h6.sal.bam	other	3886676	3886676	0	+	1	0	62	66	1.0
CP008925.1	h6.sal.bam	other	3886677	3886677	0	+	1	4	63	66	1.0
CP008925.1	h6.sal.bam	other	3886678	3886678	0	+	3	1	66	62	3.0
CP008925.1	h6.sal.bam	other	3886679	3886679	0	+	3	1	67	64	3.0
CP008925.1	h6.sal.bam	other	3886680	3886680	0	+	0	4	67	63	0.0
CP008925.1	h6.sal.bam	other	3886681	3886681	0	+	0	0	66	62	0.0
CP008925.1	h6.sal.bam	other	3886682	3886682	0	+	0	1	66	64	0.0
CP008925.1	h6.sal.bam	other	3886683	3886683	0	+	0	0	65	64	0.0
CP008925.1	h6.sal.bam	other	3886684	3886684	0	+	0	2	64	64	0.0
CP008925.1	h6.sal.bam	other	3886685	3886685	0	+	0	1	60	62	0.0
CP008925.1	h6.sal.bam	other	3886686	3886686	0	+	2	2	62	62	2.0
CP008925.1	h6.sal.bam	other	3886687	3886687	0	+	2	0	64	60	2.0
CP008925.1	h6.sal.bam	other	3886688	3886688	0	+	0	0	64	60	0.0
CP008925.1	h6.sal.bam	other	3886689	3886689	0	+	1	0	65	63	1.0
CP008925.1	h6.sal.bam	other	3886690	3886690	0	+	1	0	64	64	1.0
CP008925.1	h6.sal.bam	other	3886691	3886691	0	+	0	1	64	64	0.0
CP008925.1	h6.sal.bam	other	3886692	3886692	0	+	1	4	64	63	1.0
CP008925.1	h6.sal.bam	other	3886693	3886693	0	+	0	0	64	59	0.0
CP008925.1	h6.sal.bam	other	3886694	3886694	0	+	0	0	62	60	0.0
CP008925.1	h6.sal.bam	other	3886695	3886695	0	+	0	0	61	61	0.0
CP008925.1	h6.sal.bam	other	3886696	3886696	0	+	1	0	62	61	1.0
CP008925.1	h6.sal.bam	other	3886697	3886697	0	+	1	0	62	62	1.0
CP008925.1	h6.sal.bam	other	3886698	3886698	0	+	1	0	61	65	1.0
CP008925.1	h6.sal.bam	other	3886699	3886699	0	+	0	0	57	65	0.0
CP008925.1	h6.sal.bam	other	3886700	3886700	0	+	0	0	57	66	0.0
CP008925.1	h6.sal.bam	other	3886701	3886701	0	+	0	0	57	69	0.0
CP008925.1	h6.sal.bam	other	3886702	3886702	0	+	0	1	56	73	0.0
CP008925.1	h6.sal.bam	other	3886703	3886703	0	+	0	0	56	73	0.0
CP008925.1	h6.sal.bam	other	3886704	3886704	0	+	2	1	57	74	2.0
CP008925.1	h6.sal.bam	other	3886705	3886705	0	+	3	0	58	75	3.0
CP008925.1	h6.sal.bam	other	3886706	3886706	0	+	0	0	58	75	0.0
CP008925.1	h6.sal.bam	other	3886707	3886707	0	+	0	0	58	78	0.0
CP008925.1	h6.sal.bam	other	3886708	3886708	0	+	1	1	59	81	1.0
CP008925.1	h6.sal.bam	other	3886709	3886709	0	+	3	1	62	84	3.0
CP008925.1	h6.sal.bam	other	3886710	3886710	0	+	3	1	61	85	3.0
CP008925.1	h6.sal.bam	other	3886711	3886711	0	+	0	0	61	85	0.0
CP008925.1	h6.sal.bam	other	3886712	3886712	0	+	2	0	63	85	2.0
CP008925.1	h6.sal.bam	other	3886713	3886713	0	+	3	0	66	86	3.0
CP008925.1	h6.sal.bam	other	3886714	3886714	0	+	0	0	66	86	0.0
CP008925.1	h6.sal.bam	other	3886715	3886715	0	+	2	2	67	86	2.0
CP008925.1	h6.sal.bam	other	3886716	3886716	0	+	0	0	67	88	0.0
CP008925.1	h6.sal.bam	other	3886717	3886717	0	+	0	1	67	89	0.0
CP008925.1	h6.sal.bam	other	3886718	3886718	0	+	1	1	66	89	1.0
CP008925.1	h6.sal.bam	other	3886719	3886719	0	+	1	0	66	91	1.0
CP008925.1	h6.sal.bam	other	3886720	3886720	0	+	0	2	66	91	0.0
CP008925.1	h6.sal.bam	other	3886721	3886721	0	+	1	2	67	89	1.0
CP008925.1	h6.sal.bam	other	3886722	3886722	0	+	0	0	64	88	0.0
CP008925.1	h6.sal.bam	other	3886723	3886723	0	+	2	3	66	89	2.0
CP008925.1	h6.sal.bam	other	3886724	3886724	0	+	0	4	65	86	0.0
CP008925.1	h6.sal.bam	other	3886725	3886725	0	+	1	1	65	88	1.0
CP008925.1	h6.sal.bam	other	3886726	3886726	0	+	1	1	66	87	1.0
CP008925.1	h6.sal.bam	other	3886727	3886727	0	+	1	1	66	86	1.0
CP008925.1	h6.sal.bam	other	3886728	3886728	0	+	1	2	67	89	1.0
CP008925.1	h6.sal.bam	other	3886729	3886729	0	+	1	0	67	87	1.0
CP008925.1	h6.sal.bam	other	3886730	3886730	0	+	2	1	69	90	2.0
CP008925.1	h6.sal.bam	other	3886731	3886731	0	+	0	1	65	89	0.0
CP008925.1	h6.sal.bam	other	3886732	3886732	0	+	0	2	64	88	0.0
CP008925.1	h6.sal.bam	other	3886733	3886733	0	+	1	1	65	87	1.0
CP008925.1	h6.sal.bam	other	3886734	3886734	0	+	0	3	64	86	0.0
CP008925.1	h6.sal.bam	other	3886735	3886735	0	+	2	1	65	86	2.0
CP008925.1	h6.sal.bam	other	3886736	3886736	0	+	1	0	65	87	1.0
CP008925.1	h6.sal.bam	other	3886737	3886737	0	+	0	0	65	87	0.0
CP008925.1	h6.sal.bam	other	3886738	3886738	0	+	0	1	64	89	0.0
CP008925.1	h6.sal.bam	other	3886739	3886739	0	+	1	2	65	88	1.0
CP008925.1	h6.sal.bam	other	3886740	3886740	0	+	0	0	62	88	0.0
CP008925.1	h6.sal.bam	other	3886741	3886741	0	+	2	1	63	89	2.0
CP008925.1	h6.sal.bam	other	3886742	3886742	0	+	1	1	62	88	1.0
CP008925.1	h6.sal.bam	other	3886743	3886743	0	+	3	0	65	92	3.0
CP008925.1	h6.sal.bam	other	3886744	3886744	0	+	0	0	65	92	0.0
CP008925.1	h6.sal.bam	other	3886745	3886745	0	+	0	0	64	97	0.0
CP008925.1	h6.sal.bam	other	3886746	3886746	0	+	0	3	64	97	0.0
CP008925.1	h6.sal.bam	other	3886747	3886747	0	+	0	1	62	95	0.0
CP008925.1	h6.sal.bam	other	3886748	3886748	0	+	2	0	63	94	2.0
CP008925.1	h6.sal.bam	other	3886749	3886749	0	+	0	2	63	94	0.0
CP008925.1	h6.sal.bam	other	3886750	3886750	0	+	2	0	62	92	2.0
CP008925.1	h6.sal.bam	other	3886751	3886751	0	+	2	0	64	92	2.0
CP008925.1	h6.sal.bam	other	3886752	3886752	0	+	1	2	64	96	1.0
CP008925.1	h6.sal.bam	other	3886753	3886753	0	+	2	1	63	94	2.0
CP008925.1	h6.sal.bam	other	3886754	3886754	0	+	0	3	60	95	0.0
CP008925.1	h6.sal.bam	other	3886755	3886755	0	+	0	0	60	93	0.0
CP008925.1	h6.sal.bam	other	3886756	3886756	0	+	1	2	61	94	1.0
CP008925.1	h6.sal.bam	other	3886757	3886757	0	+	0	1	61	92	0.0
CP008925.1	h6.sal.bam	other	3886758	3886758	0	+	0	0	61	92	0.0
CP008925.1	h6.sal.bam	other	3886759	3886759	0	+	2	0	63	92	2.0
CP008925.1	h6.sal.bam	other	3886760	3886760	0	+	3	1	66	92	3.0
CP008925.1	h6.sal.bam	other	3886761	3886761	0	+	0	0	64	93	0.0
CP008925.1	h6.sal.bam	other	3886762	3886762	0	+	1	1	63	96	1.0
CP008925.1	h6.sal.bam	other	3886763	3886763	0	+	4	2	67	97	4.0
CP008925.1	h6.sal.bam	other	3886764	3886764	0	+	1	1	67	97	1.0
CP008925.1	h6.sal.bam	other	3886765	3886765	0	+	1	0	67	99	1.0
CP008925.1	h6.sal.bam	other	3886766	3886766	0	+	0	0	67	99	0.0
CP008925.1	h6.sal.bam	other	3886767	3886767	0	+	2	1	68	105	2.0
CP008925.1	h6.sal.bam	other	3886768	3886768	0	+	2	1	70	106	2.0
CP008925.1	h6.sal.bam	other	3886769	3886769	0	+	0	1	70	105	0.0
CP008925.1	h6.sal.bam	other	3886770	3886770	0	+	0	0	69	105	0.0
CP008925.1	h6.sal.bam	other	3886771	3886771	0	+	1	2	70	105	1.0
CP008925.1	h6.sal.bam	other	3886772	3886772	0	+	2	1	72	104	2.0
CP008925.1	h6.sal.bam	other	3886773	3886773	0	+	1	0	72	103	1.0
CP008925.1	h6.sal.bam	other	3886774	3886774	0	+	1	1	73	103	1.0
CP008925.1	h6.sal.bam	other	3886775	3886775	0	+	2	3	75	102	2.0
CP008925.1	h6.sal.bam	other	3886776	3886776	0	+	1	4	76	101	1.0
CP008925.1	h6.sal.bam	other	3886777	3886777	0	+	1	1	72	98	1.0
CP008925.1	h6.sal.bam	other	3886778	3886778	0	+	1	1	73	97	1.0
CP008925.1	h6.sal.bam	other	3886779	3886779	0	+	2	2	75	97	2.0
CP008925.1	h6.sal.bam	other	3886780	3886780	0	+	2	2	77	95	2.0
CP008925.1	h6.sal.bam	other	3886781	3886781	0	+	2	1	79	93	2.0
CP008925.1	h6.sal.bam	other	3886782	3886782	0	+	1	3	80	93	1.0
CP008925.1	h6.sal.bam	other	3886783	3886783	0	+	0	4	78	90	0.0
CP008925.1	h6.sal.bam	other	3886784	3886784	0	+	3	2	78	89	3.0
CP008925.1	h6.sal.bam	other	3886785	3886785	0	+	0	1	76	89	0.0
CP008925.1	h6.sal.bam	other	3886786	3886786	0	+	1	0	75	90	1.0
CP008925.1	h6.sal.bam	other	3886787	3886787	0	+	1	1	73	93	1.0
CP008925.1	h6.sal.bam	other	3886788	3886788	0	+	0	1	73	95	0.0
CP008925.1	h6.sal.bam	other	3886789	3886789	0	+	1	0	72	95	1.0
CP008925.1	h6.sal.bam	other	3886790	3886790	0	+	1	3	73	96	1.0
CP008925.1	h6.sal.bam	other	3886791	3886791	0	+	2	1	75	93	2.0
CP008925.1	h6.sal.bam	other	3886792	3886792	0	+	3	1	77	99	3.0
CP008925.1	h6.sal.bam	other	3886793	3886793	0	+	2	3	79	98	2.0
CP008925.1	h6.sal.bam	other	3886794	3886794	0	+	1	0	79	97	1.0
CP008925.1	h6.sal.bam	other	3886795	3886795	0	+	1	0	80	97	1.0
CP008925.1	h6.sal.bam	other	3886796	3886796	0	+	1	1	78	98	1.0
CP008925.1	h6.sal.bam	other	3886797	3886797	0	+	1	1	79	97	1.0
CP008925.1	h6.sal.bam	other	3886798	3886798	0	+	0	3	79	97	0.0
CP008925.1	h6.sal.bam	other	3886799	3886799	0	+	1	4	80	96	1.0
CP008925.1	h6.sal.bam	other	3886800	3886800	0	+	2	0	81	92	2.0
CP008925.1	h6.sal.bam	other	3886801	3886801	0	+	4	3	84	92	4.0
CP008925.1	h6.sal.bam	other	3886802	3886802	0	+	1	0	84	90	1.0
CP008925.1	h6.sal.bam	other	3886803	3886803	0	+	0	0	82	90	0.0
CP008925.1	h6.sal.bam	other	3886804	3886804	0	+	0	3	80	90	0.0
CP008925.1	h6.sal.bam	GTTC	3886805	3886805	3886813	+	1	0	81	87	1.0
CP008925.1	h6.sal.bam	other	3886806	3886806	0	+	0	1	81	87	0.0
CP008925.1	h6.sal.bam	GTTC	3886807	3886807	3886813	+	3	0	83	89	3.0
CP008925.1	h6.sal.bam	other	3886808	3886808	0	+	0	1	83	89	0.0
CP008925.1	h6.sal.bam	other	3886809	3886809	0	+	1	3	82	88	1.0
CP008925.1	h6.sal.bam	other	3886810	3886810	0	+	1	2	82	87	1.0
CP008925.1	h6.sal.bam	other	3886811	3886811	0	+	0	1	82	85	0.0
CP008925.1	h6.sal.bam	other	3886812	3886812	0	+	2	1	84	87	2.0
CP008925.1	h6.sal.bam	other	3886813	3886813	0	+	0	1	84	87	0.0
CP008925.1	h6.sal.bam	other	3886814	3886814	0	+	0	2	83	86	0.0
CP008925.1	h6.sal.bam	other	3886815	3886815	0	+	3	1	85	85	3.0
CP008925.1	h6.sal.bam	other	3886816	3886816	0	+	3	3	87	85	3.0
CP008925.1	h6.sal.bam	other	3886817	3886817	0	+	5	1	91	88	5.0
CP008925.1	h6.sal.bam	other	3886818	3886818	0	+	3	0	91	88	3.0
CP008925.1	h6.sal.bam	other	3886819	3886819	0	+	1	5	92	88	1.0
CP008925.1	h6.sal.bam	other	3886820	3886820	0	+	0	0	92	89	0.0
CP008925.1	h6.sal.bam	other	3886821	3886821	0	+	2	1	94	89	2.0
CP008925.1	h6.sal.bam	GTTC	3886822	3886822	3886813	+	1	1	95	89	1.0
CP008925.1	h6.sal.bam	other	3886823	3886823	0	+	1	0	94	89	1.0
CP008925.1	h6.sal.bam	GTTC	3886824	3886824	3886813	+	2	1	96	89	2.0
CP008925.1	h6.sal.bam	other	3886825	3886825	0	+	0	1	94	91	0.0
CP008925.1	h6.sal.bam	other	3886826	3886826	0	+	1	2	90	93	1.0
CP008925.1	h6.sal.bam	other	3886827	3886827	0	+	1	1	90	91	1.0
CP008925.1	h6.sal.bam	other	3886828	3886828	0	+	0	1	91	91	0.0
CP008925.1	h6.sal.bam	other	3886829	3886829	0	+	1	0	92	90	1.0
CP008925.1	h6.sal.bam	other	3886830	3886830	0	+	1	0	93	92	1.0
CP008925.1	h6.sal.bam	other	3886831	3886831	0	+	0	1	92	94	0.0
CP008925.1	h6.sal.bam	other	3886832	3886832	0	+	1	1	93	93	1.0
CP008925.1	h6.sal.bam	other	3886833	3886833	0	+	1	0	93	92	1.0
CP008925.1	h6.sal.bam	other	3886834	3886834	0	+	0	2	90	92	0.0
CP008925.1	h6.sal.bam	other	3886835	3886835	0	+	1	3	90	90	1.0
CP008925.1	h6.sal.bam	other	3886836	3886836	0	+	0	0	88	88	0.0
CP008925.1	h6.sal.bam	other	3886837	3886837	0	+	0	4	88	92	0.0
CP008925.1	h6.sal.bam	other	3886838	3886838	0	+	1	3	86	88	1.0
CP008925.1	h6.sal.bam	other	3886839	3886839	0	+	0	1	84	87	0.0
CP008925.1	h6.sal.bam	other	3886840	3886840	0	+	0	2	84	86	0.0
CP008925.1	h6.sal.bam	other	3886841	3886841	0	+	0	4	84	86	0.0
CP008925.1	h6.sal.bam	other	3886842	3886842	0	+	4	1	84	82	4.0
CP008925.1	h6.sal.bam	other	3886843	3886843	0	+	1	0	85	81	1.0
CP008925.1	h6.sal.bam	other	3886844	3886844	0	+	1	1	86	82	1.0
CP008925.1	h6.sal.bam	other	3886845	3886845	0	+	2	1	88	81	2.0
CP008925.1	h6.sal.bam	other	3886846	3886846	0	+	1	0	88	83	1.0
CP008925.1	h6.sal.bam	other	3886847	3886847	0	+	1	0	87	84	1.0
CP008925.1	h6.sal.bam	other	3886848	3886848	0	+	2	0	87	86	2.0
CP008925.1	h6.sal.bam	other	3886849	3886849	0	+	0	2	86	86	0.0
CP008925.1	h6.sal.bam	other	3886850	3886850	0	+	1	0	80	86	1.0
CP008925.1	h6.sal.bam	other	3886851	3886851	0	+	2	1	82	86	2.0
CP008925.1	h6.sal.bam	other	3886852	3886852	0	+	1	0	83	86	1.0
CP008925.1	h6.sal.bam	other	3886853	3886853	0	+	2	1	85	86	2.0
CP008925.1	h6.sal.bam	other	3886854	3886854	0	+	1	0	86	86	1.0
CP008925.1	h6.sal.bam	other	3886855	3886855	0	+	0	1	84	86	0.0
CP008925.1	h6.sal.bam	other	3886856	3886856	0	+	2	0	84	86	2.0
CP008925.1	h6.sal.bam	other	3886857	3886857	0	+	0	0	82	87	0.0
CP008925.1	h6.sal.bam	other	3886858	3886858	0	+	3	3	85	87	3.0
CP008925.1	h6.sal.bam	other	3886859	3886859	0	+	0	2	83	84	0.0
CP008925.1	h6.sal.bam	other	3886860	3886860	0	+	0	1	83	82	0.0
CP008925.1	h6.sal.bam	other	3886861	3886861	0	+	4	3	85	82	4.0
CP008925.1	h6.sal.bam	other	3886862	3886862	0	+	2	3	86	79	2.0
CP008925.1	h6.sal.bam	other	3886863	3886863	0	+	1	2	87	79	1.0
CP008925.1	h6.sal.bam	other	3886864	3886864	0	+	0	1	85	78	0.0
CP008925.1	h6.sal.bam	other	3886865	3886865	0	+	0	4	85	78	0.0
CP008925.1	h6.sal.bam	other	3886866	3886866	0	+	1	2	80	76	1.0
CP008925.1	h6.sal.bam	other	3886867	3886867	0	+	1	2	81	77	1.0
CP008925.1	h6.sal.bam	other	3886868	3886868	0	+	0	0	81	76	0.0
CP008925.1	h6.sal.bam	other	3886869	3886869	0	+	1	0	81	77	1.0
CP008925.1	h6.sal.bam	other	3886870	3886870	0	+	1	1	81	81	1.0
CP008925.1	h6.sal.bam	other	3886871	3886871	0	+	2	0	82	81	2.0
CP008925.1	h6.sal.bam	other	3886872	3886872	0	+	1	1	83	81	1.0
CP008925.1	h6.sal.bam	other	3886873	3886873	0	+	1	2	84	80	1.0
CP008925.1	h6.sal.bam	other	3886874	3886874	0	+	0	0	81	80	0.0
CP008925.1	h6.sal.bam	other	3886875	3886875	0	+	1	0	78	82	1.0
CP008925.1	h6.sal.bam	other	3886876	3886876	0	+	0	1	77	82	0.0
CP008925.1	h6.sal.bam	other	3886877	3886877	0	+	2	0	79	81	2.0
CP008925.1	h6.sal.bam	other	3886878	3886878	0	+	1	0	80	83	1.0
CP008925.1	h6.sal.bam	other	3886879	3886879	0	+	1	0	80	83	1.0
CP008925.1	h6.sal.bam	other	3886880	3886880	0	+	2	1	82	84	2.0
CP008925.1	h6.sal.bam	other	3886881	3886881	0	+	2	2	84	83	2.0
CP008925.1	h6.sal.bam	other	3886882	3886882	0	+	3	0	84	83	3.0
CP008925.1	h6.sal.bam	other	3886883	3886883	0	+	0	0	83	88	0.0
CP008925.1	h6.sal.bam	other	3886884	3886884	0	+	1	3	83	88	1.0
CP008925.1	h6.sal.bam	other	3886885	3886885	0	+	1	1	84	85	1.0
CP008925.1	h6.sal.bam	other	3886886	3886886	0	+	0	2	84	84	0.0
CP008925.1	h6.sal.bam	other	3886887	3886887	0	+	0	1	82	82	0.0
CP008925.1	h6.sal.bam	other	3886888	3886888	0	+	0	1	82	82	0.0
CP008925.1	h6.sal.bam	other	3886889	3886889	0	+	1	1	80	81	1.0
CP008925.1	h6.sal.bam	other	3886890	3886890	0	+	2	0	74	81	2.0
CP008925.1	h6.sal.bam	other	3886891	3886891	0	+	0	6	74	83	0.0
CP008925.1	h6.sal.bam	other	3886892	3886892	0	+	1	1	75	77	1.0
CP008925.1	h6.sal.bam	other	3886893	3886893	0	+	1	3	73	76	1.0
CP008925.1	h6.sal.bam	other	3886894	3886894	0	+	3	3	75	75	3.0
CP008925.1	h6.sal.bam	other	3886895	3886895	0	+	2	0	77	72	2.0
CP008925.1	h6.sal.bam	other	3886896	3886896	0	+	5	1	80	73	5.0
CP008925.1	h6.sal.bam	other	3886897	3886897	0	+	1	1	80	72	1.0
CP008925.1	h6.sal.bam	other	3886898	3886898	0	+	2	1	81	71	2.0
CP008925.1	h6.sal.bam	other	3886899	3886899	0	+	3	2	82	73	3.0
CP008925.1	h6.sal.bam	other	3886900	3886900	0	+	1	3	81	71	1.0
CP008925.1	h6.sal.bam	other	3886901	3886901	0	+	2	0	83	69	2.0
CP008925.1	h6.sal.bam	other	3886902	3886902	0	+	2	1	85	70	2.0
CP008925.1	h6.sal.bam	other	3886903	3886903	0	+	1	2	84	69	1.0
CP008925.1	h6.sal.bam	other	3886904	3886904	0	+	2	2	86	67	2.0
CP008925.1	h6.sal.bam	other	3886905	3886905	0	+	1	0	87	65	1.0
CP008925.1	h6.sal.bam	other	3886906	3886906	0	+	2	0	88	67	2.0
CP008925.1	h6.sal.bam	other	3886907	3886907	0	+	1	0	88	68	1.0
CP008925.1	h6.sal.bam	other	3886908	3886908	0	+	0	0	88	69	0.0
CP008925.1	h6.sal.bam	other	3886909	3886909	0	+	0	0	86	70	0.0
CP008925.1	h6.sal.bam	other	3886910	3886910	0	+	0	1	86	70	0.0
CP008925.1	h6.sal.bam	other	3886911	3886911	0	+	0	3	86	69	0.0
CP008925.1	h6.sal.bam	other	3886912	3886912	0	+	2	0	88	67	2.0
CP008925.1	h6.sal.bam	other	3886913	3886913	0	+	1	2	88	68	1.0
CP008925.1	h6.sal.bam	other	3886914	3886914	0	+	1	0	89	66	1.0
CP008925.1	h6.sal.bam	other	3886915	3886915	0	+	0	2	83	67	0.0
CP008925.1	h6.sal.bam	other	3886916	3886916	0	+	1	0	84	68	1.0
CP008925.1	h6.sal.bam	other	3886917	3886917	0	+	2	0	86	68	2.0
CP008925.1	h6.sal.bam	other	3886918	3886918	0	+	0	1	86	68	0.0
CP008925.1	h6.sal.bam	other	3886919	3886919	0	+	2	1	86	73	2.0
CP008925.1	h6.sal.bam	other	3886920	3886920	0	+	0	2	86	72	0.0
CP008925.1	h6.sal.bam	other	3886921	3886921	0	+	0	2	84	71	0.0
CP008925.1	h6.sal.bam	other	3886922	3886922	0	+	2	1	85	72	2.0
CP008925.1	h6.sal.bam	other	3886923	3886923	0	+	1	0	86	72	1.0
CP008925.1	h6.sal.bam	GTTC	3886924	3886924	3886932	+	0	2	85	72	0.0
CP008925.1	h6.sal.bam	other	3886925	3886925	0	+	2	0	84	71	2.0
CP008925.1	h6.sal.bam	GTTC	3886926	3886926	3886932	+	7	1	91	72	7.0
CP008925.1	h6.sal.bam	other	3886927	3886927	0	+	2	1	93	72	2.0
CP008925.1	h6.sal.bam	other	3886928	3886928	0	+	2	0	92	72	2.0
CP008925.1	h6.sal.bam	other	3886929	3886929	0	+	0	1	92	72	0.0
CP008925.1	h6.sal.bam	other	3886930	3886930	0	+	0	0	89	74	0.0
CP008925.1	h6.sal.bam	other	3886931	3886931	0	+	1	1	90	74	1.0
CP008925.1	h6.sal.bam	other	3886932	3886932	0	+	1	0	91	73	1.0
CP008925.1	h6.sal.bam	other	3886933	3886933	0	+	0	0	89	73	0.0
CP008925.1	h6.sal.bam	other	3886934	3886934	0	+	0	0	88	73	0.0
CP008925.1	h6.sal.bam	other	3886935	3886935	0	+	2	1	90	73	2.0
CP008925.1	h6.sal.bam	other	3886936	3886936	0	+	1	2	88	72	1.0
CP008925.1	h6.sal.bam	other	3886937	3886937	0	+	1	1	87	73	1.0
CP008925.1	h6.sal.bam	other	3886938	3886938	0	+	2	1	88	72	2.0
CP008925.1	h6.sal.bam	other	3886939	3886939	0	+	3	1	91	74	3.0
CP008925.1	h6.sal.bam	other	3886940	3886940	0	+	0	2	91	76	0.0
CP008925.1	h6.sal.bam	GTTC	3886941	3886941	3886932	+	0	4	90	74	0.0
CP008925.1	h6.sal.bam	other	3886942	3886942	0	+	3	1	92	70	3.0
CP008925.1	h6.sal.bam	GTTC	3886943	3886943	3886932	+	4	1	96	69	4.0
CP008925.1	h6.sal.bam	other	3886944	3886944	0	+	1	4	96	68	1.0
CP008925.1	h6.sal.bam	other	3886945	3886945	0	+	4	1	99	71	4.0
CP008925.1	h6.sal.bam	other	3886946	3886946	0	+	0	1	96	72	0.0
CP008925.1	h6.sal.bam	other	3886947	3886947	0	+	0	2	96	71	0.0
CP008925.1	h6.sal.bam	other	3886948	3886948	0	+	1	0	96	69	1.0
CP008925.1	h6.sal.bam	other	3886949	3886949	0	+	0	2	95	69	0.0
CP008925.1	h6.sal.bam	other	3886950	3886950	0	+	1	0	96	68	1.0
CP008925.1	h6.sal.bam	other	3886951	3886951	0	+	0	2	96	68	0.0
CP008925.1	h6.sal.bam	other	3886952	3886952	0	+	1	0	95	67	1.0
CP008925.1	h6.sal.bam	other	3886953	3886953	0	+	1	0	95	69	1.0
CP008925.1	h6.sal.bam	other	3886954	3886954	0	+	1	1	93	71	1.0
CP008925.1	h6.sal.bam	other	3886955	3886955	0	+	1	2	94	70	1.0
CP008925.1	h6.sal.bam	other	3886956	3886956	0	+	0	2	92	70	0.0
CP008925.1	h6.sal.bam	other	3886957	3886957	0	+	0	3	89	69	0.0
CP008925.1	h6.sal.bam	other	3886958	3886958	0	+	7	0	96	70	7.0
CP008925.1	h6.sal.bam	other	3886959	3886959	0	+	1	0	96	70	1.0
CP008925.1	h6.sal.bam	other	3886960	3886960	0	+	4	1	99	71	4.0
CP008925.1	h6.sal.bam	other	3886961	3886961	0	+	2	0	100	71	2.0
CP008925.1	h6.sal.bam	other	3886962	3886962	0	+	3	0	103	72	3.0
CP008925.1	h6.sal.bam	other	3886963	3886963	0	+	0	0	103	72	0.0
CP008925.1	h6.sal.bam	other	3886964	3886964	0	+	0	1	101	74	0.0
CP008925.1	h6.sal.bam	other	3886965	3886965	0	+	1	1	99	77	1.0
CP008925.1	h6.sal.bam	other	3886966	3886966	0	+	0	0	99	77	0.0
CP008925.1	h6.sal.bam	other	3886967	3886967	0	+	1	0	97	78	1.0
CP008925.1	h6.sal.bam	other	3886968	3886968	0	+	2	2	99	79	2.0
CP008925.1	h6.sal.bam	other	3886969	3886969	0	+	2	1	101	77	2.0
CP008925.1	h6.sal.bam	other	3886970	3886970	0	+	1	0	100	76	1.0
CP008925.1	h6.sal.bam	other	3886971	3886971	0	+	7	0	102	76	7.0
CP008925.1	h6.sal.bam	other	3886972	3886972	0	+	0	0	102	76	0.0
CP008925.1	h6.sal.bam	other	3886973	3886973	0	+	1	3	98	79	1.0
CP008925.1	h6.sal.bam	other	3886974	3886974	0	+	1	0	99	78	1.0
CP008925.1	h6.sal.bam	other	3886975	3886975	0	+	1	0	94	79	1.0
CP008925.1	h6.sal.bam	other	3886976	3886976	0	+	1	1	95	80	1.0
CP008925.1	h6.sal.bam	other	3886977	3886977	0	+	2	0	97	81	2.0
CP008925.1	h6.sal.bam	other	3886978	3886978	0	+	2	0	96	81	2.0
CP008925.1	h6.sal.bam	other	3886979	3886979	0	+	2	1	97	83	2.0
CP008925.1	h6.sal.bam	other	3886980	3886980	0	+	1	1	98	82	1.0
CP008925.1	h6.sal.bam	other	3886981	3886981	0	+	1	1	97	83	1.0
CP008925.1	h6.sal.bam	GTTC	3886982	3886982	3886990	+	1	1	98	84	1.0
CP008925.1	h6.sal.bam	other	3886983	3886983	0	+	1	1	99	83	1.0
CP008925.1	h6.sal.bam	GTTC	3886984	3886984	3886990	+	3	0	102	82	3.0
CP008925.1	h6.sal.bam	other	3886985	3886985	0	+	1	1	103	88	1.0
CP008925.1	h6.sal.bam	other	3886986	3886986	0	+	0	0	101	87	0.0
CP008925.1	h6.sal.bam	other	3886987	3886987	0	+	0	1	101	87	0.0
CP008925.1	h6.sal.bam	other	3886988	3886988	0	+	0	0	100	86	0.0
CP008925.1	h6.sal.bam	other	3886989	3886989	0	+	2	2	101	86	2.0
CP008925.1	h6.sal.bam	other	3886990	3886990	0	+	1	2	102	84	1.0
CP008925.1	h6.sal.bam	other	3886991	3886991	0	+	1	0	102	82	1.0
CP008925.1	h6.sal.bam	other	3886992	3886992	0	+	1	1	101	84	1.0
CP008925.1	h6.sal.bam	other	3886993	3886993	0	+	1	5	102	87	1.0
CP008925.1	h6.sal.bam	other	3886994	3886994	0	+	1	1	101	82	1.0
CP008925.1	h6.sal.bam	other	3886995	3886995	0	+	3	1	104	81	3.0
CP008925.1	h6.sal.bam	other	3886996	3886996	0	+	4	2	108	80	4.0
CP008925.1	h6.sal.bam	other	3886997	3886997	0	+	2	1	108	78	2.0
CP008925.1	h6.sal.bam	other	3886998	3886998	0	+	4	0	111	77	4.0
CP008925.1	h6.sal.bam	GTTC	3886999	3886999	3886990	+	1	1	110	78	1.0
CP008925.1	h6.sal.bam	other	3887000	3887000	0	+	1	1	111	77	1.0
CP008925.1	h6.sal.bam	GTTC	3887001	3887001	3886990	+	1	1	103	81	1.0
CP008925.1	h6.sal.bam	other	3887002	3887002	0	+	0	1	101	81	0.0
CP008925.1	h6.sal.bam	other	3887003	3887003	0	+	0	1	101	83	0.0
CP008925.1	h6.sal.bam	other	3887004	3887004	0	+	3	2	104	82	3.0
CP008925.1	h6.sal.bam	other	3887005	3887005	0	+	0	0	104	80	0.0
CP008925.1	h6.sal.bam	other	3887006	3887006	0	+	3	0	103	82	3.0
CP008925.1	h6.sal.bam	other	3887007	3887007	0	+	0	0	103	82	0.0
CP008925.1	h6.sal.bam	other	3887008	3887008	0	+	3	2	106	83	3.0
CP008925.1	h6.sal.bam	other	3887009	3887009	0	+	1	1	107	81	1.0
CP008925.1	h6.sal.bam	other	3887010	3887010	0	+	0	1	106	80	0.0
CP008925.1	h6.sal.bam	other	3887011	3887011	0	+	0	1	105	79	0.0
CP008925.1	h6.sal.bam	other	3887012	3887012	0	+	0	1	103	79	0.0
CP008925.1	h6.sal.bam	other	3887013	3887013	0	+	0	1	103	78	0.0
CP008925.1	h6.sal.bam	other	3887014	3887014	0	+	0	2	100	79	0.0
CP008925.1	h6.sal.bam	other	3887015	3887015	0	+	0	0	97	77	0.0
CP008925.1	h6.sal.bam	other	3887016	3887016	0	+	1	2	98	79	1.0
CP008925.1	h6.sal.bam	other	3887017	3887017	0	+	0	4	98	77	0.0
CP008925.1	h6.sal.bam	other	3887018	3887018	0	+	4	1	98	74	4.0
CP008925.1	h6.sal.bam	other	3887019	3887019	0	+	1	0	97	73	1.0
CP008925.1	h6.sal.bam	other	3887020	3887020	0	+	2	2	95	73	2.0
CP008925.1	h6.sal.bam	other	3887021	3887021	0	+	1	0	96	75	1.0
CP008925.1	h6.sal.bam	other	3887022	3887022	0	+	1	0	96	75	1.0
CP008925.1	h6.sal.bam	other	3887023	3887023	0	+	1	0	97	77	1.0
CP008925.1	h6.sal.bam	other	3887024	3887024	0	+	0	1	97	77	0.0
CP008925.1	h6.sal.bam	other	3887025	3887025	0	+	1	1	97	77	1.0
CP008925.1	h6.sal.bam	other	3887026	3887026	0	+	1	2	98	76	1.0
CP008925.1	h6.sal.bam	other	3887027	3887027	0	+	1	1	96	77	1.0
CP008925.1	h6.sal.bam	other	3887028	3887028	0	+	6	1	102	77	6.0
CP008925.1	h6.sal.bam	other	3887029	3887029	0	+	2	1	104	76	2.0
CP008925.1	h6.sal.bam	other	3887030	3887030	0	+	1	1	104	75	1.0
CP008925.1	h6.sal.bam	other	3887031	3887031	0	+	5	1	103	76	5.0
CP008925.1	h6.sal.bam	other	3887032	3887032	0	+	7	4	110	76	7.0
CP008925.1	h6.sal.bam	other	3887033	3887033	0	+	2	0	112	72	2.0
CP008925.1	h6.sal.bam	other	3887034	3887034	0	+	0	1	111	72	0.0
CP008925.1	h6.sal.bam	other	3887035	3887035	0	+	2	2	107	72	2.0
CP008925.1	h6.sal.bam	other	3887036	3887036	0	+	0	0	104	70	0.0
CP008925.1	h6.sal.bam	other	3887037	3887037	0	+	2	0	106	70	2.0
CP008925.1	h6.sal.bam	other	3887038	3887038	0	+	0	2	105	71	0.0
CP008925.1	h6.sal.bam	other	3887039	3887039	0	+	1	4	106	71	1.0
CP008925.1	h6.sal.bam	other	3887040	3887040	0	+	1	1	107	67	1.0
CP008925.1	h6.sal.bam	other	3887041	3887041	0	+	2	1	108	67	2.0
CP008925.1	h6.sal.bam	other	3887042	3887042	0	+	1	1	108	66	1.0
CP008925.1	h6.sal.bam	other	3887043	3887043	0	+	3	0	106	67	3.0
CP008925.1	h6.sal.bam	other	3887044	3887044	0	+	3	0	109	67	3.0
CP008925.1	h6.sal.bam	other	3887045	3887045	0	+	1	0	110	67	1.0
CP008925.1	h6.sal.bam	other	3887046	3887046	0	+	6	1	106	68	6.0
CP008925.1	h6.sal.bam	other	3887047	3887047	0	+	0	2	106	67	0.0
CP008925.1	h6.sal.bam	other	3887048	3887048	0	+	4	2	110	65	4.0
CP008925.1	h6.sal.bam	other	3887049	3887049	0	+	2	1	112	63	2.0
CP008925.1	h6.sal.bam	other	3887050	3887050	0	+	0	1	111	63	0.0
CP008925.1	h6.sal.bam	other	3887051	3887051	0	+	1	2	112	62	1.0
CP008925.1	h6.sal.bam	other	3887052	3887052	0	+	8	0	117	61	8.0
CP008925.1	h6.sal.bam	other	3887053	3887053	0	+	2	2	118	61	2.0
CP008925.1	h6.sal.bam	other	3887054	3887054	0	+	4	0	120	59	4.0
CP008925.1	h6.sal.bam	other	3887055	3887055	0	+	1	2	120	59	1.0
CP008925.1	h6.sal.bam	other	3887056	3887056	0	+	0	2	119	61	0.0
CP008925.1	h6.sal.bam	other	3887057	3887057	0	+	7	0	124	60	7.0
CP008925.1	h6.sal.bam	other	3887058	3887058	0	+	1	3	125	60	1.0
CP008925.1	h6.sal.bam	other	3887059	3887059	0	+	0	3	122	62	0.0
CP008925.1	h6.sal.bam	other	3887060	3887060	0	+	1	0	122	60	1.0
CP008925.1	h6.sal.bam	other	3887061	3887061	0	+	4	0	126	60	4.0
CP008925.1	h6.sal.bam	other	3887062	3887062	0	+	1	0	127	60	1.0
CP008925.1	h6.sal.bam	other	3887063	3887063	0	+	0	0	127	60	0.0
CP008925.1	h6.sal.bam	other	3887064	3887064	0	+	2	0	127	63	2.0
CP008925.1	h6.sal.bam	other	3887065	3887065	0	+	0	2	126	63	0.0
CP008925.1	h6.sal.bam	other	3887066	3887066	0	+	0	4	125	62	0.0
CP008925.1	h6.sal.bam	other	3887067	3887067	0	+	0	0	124	58	0.0
CP008925.1	h6.sal.bam	other	3887068	3887068	0	+	1	0	124	58	1.0
CP008925.1	h6.sal.bam	other	3887069	3887069	0	+	1	0	123	58	1.0
CP008925.1	h6.sal.bam	other	3887070	3887070	0	+	4	0	124	59	4.0
CP008925.1	h6.sal.bam	other	3887071	3887071	0	+	0	0	120	60	0.0
CP008925.1	h6.sal.bam	other	3887072	3887072	0	+	2	0	118	61	2.0
CP008925.1	h6.sal.bam	other	3887073	3887073	0	+	1	1	118	62	1.0
CP008925.1	h6.sal.bam	other	3887074	3887074	0	+	1	3	118	62	1.0
CP008925.1	h6.sal.bam	other	3887075	3887075	0	+	1	3	119	59	1.0
CP008925.1	h6.sal.bam	other	3887076	3887076	0	+	0	1	118	56	0.0
CP008925.1	h6.sal.bam	other	3887077	3887077	0	+	1	3	119	56	1.0
CP008925.1	h6.sal.bam	other	3887078	3887078	0	+	0	0	116	53	0.0
CP008925.1	h6.sal.bam	other	3887079	3887079	0	+	1	0	117	54	1.0
CP008925.1	h6.sal.bam	other	3887080	3887080	0	+	3	2	120	54	3.0
CP008925.1	h6.sal.bam	other	3887081	3887081	0	+	0	1	117	52	0.0
CP008925.1	h6.sal.bam	other	3887082	3887082	0	+	0	0	117	51	0.0
CP008925.1	h6.sal.bam	other	3887083	3887083	0	+	2	0	115	51	2.0
CP008925.1	h6.sal.bam	other	3887084	3887084	0	+	1	0	116	51	1.0
CP008925.1	h6.sal.bam	other	3887085	3887085	0	+	1	0	117	52	1.0
CP008925.1	h6.sal.bam	other	3887086	3887086	0	+	1	2	118	54	1.0
CP008925.1	h6.sal.bam	other	3887087	3887087	0	+	0	0	118	54	0.0
CP008925.1	h6.sal.bam	other	3887088	3887088	0	+	1	1	119	56	1.0
CP008925.1	h6.sal.bam	other	3887089	3887089	0	+	0	1	119	56	0.0
CP008925.1	h6.sal.bam	other	3887090	3887090	0	+	0	1	119	56	0.0
CP008925.1	h6.sal.bam	other	3887091	3887091	0	+	1	0	119	55	1.0
CP008925.1	h6.sal.bam	other	3887092	3887092	0	+	3	0	122	55	3.0
CP008925.1	h6.sal.bam	other	3887093	3887093	0	+	0	1	115	55	0.0
CP008925.1	h6.sal.bam	other	3887094	3887094	0	+	1	3	115	60	1.0
CP008925.1	h6.sal.bam	other	3887095	3887095	0	+	0	0	115	57	0.0
CP008925.1	h6.sal.bam	other	3887096	3887096	0	+	2	0	116	58	2.0
CP008925.1	h6.sal.bam	other	3887097	3887097	0	+	1	2	115	58	1.0
CP008925.1	h6.sal.bam	other	3887098	3887098	0	+	2	1	117	57	2.0
CP008925.1	h6.sal.bam	other	3887099	3887099	0	+	0	0	117	56	0.0
CP008925.1	h6.sal.bam	other	3887100	3887100	0	+	1	2	116	57	1.0
CP008925.1	h6.sal.bam	other	3887101	3887101	0	+	0	1	115	55	0.0
CP008925.1	h6.sal.bam	other	3887102	3887102	0	+	4	1	113	54	4.0
CP008925.1	h6.sal.bam	other	3887103	3887103	0	+	2	0	115	53	2.0
CP008925.1	h6.sal.bam	other	3887104	3887104	0	+	2	2	115	55	2.0
CP008925.1	h6.sal.bam	other	3887105	3887105	0	+	1	1	110	57	1.0
CP008925.1	h6.sal.bam	other	3887106	3887106	0	+	0	1	110	56	0.0
CP008925.1	h6.sal.bam	other	3887107	3887107	0	+	1	0	103	77	1.0
CP008925.1	h6.sal.bam	other	3887108	3887108	0	+	3	1	106	79	3.0
CP008925.1	h6.sal.bam	other	3887109	3887109	0	+	0	0	104	79	0.0
CP008925.1	h6.sal.bam	other	3887110	3887110	0	+	0	0	104	79	0.0
CP008925.1	h6.sal.bam	other	3887111	3887111	0	+	1	0	103	79	1.0
CP008925.1	h6.sal.bam	other	3887112	3887112	0	+	0	3	103	79	0.0
CP008925.1	h6.sal.bam	other	3887113	3887113	0	+	0	0	102	77	0.0
CP008925.1	h6.sal.bam	other	3887114	3887114	0	+	1	0	102	77	1.0
CP008925.1	h6.sal.bam	other	3887115	3887115	0	+	0	0	99	77	0.0
CP008925.1	h6.sal.bam	other	3887116	3887116	0	+	0	1	98	77	0.0
CP008925.1	h6.sal.bam	other	3887117	3887117	0	+	0	1	96	79	0.0
CP008925.1	h6.sal.bam	other	3887118	3887118	0	+	1	0	97	78	1.0
CP008925.1	h6.sal.bam	other	3887119	3887119	0	+	0	1	94	80	0.0
CP008925.1	h6.sal.bam	other	3887120	3887120	0	+	1	1	88	79	1.0
CP008925.1	h6.sal.bam	other	3887121	3887121	0	+	0	0	88	78	0.0
CP008925.1	h6.sal.bam	other	3887122	3887122	0	+	0	0	84	78	0.0
CP008925.1	h6.sal.bam	other	3887123	3887123	0	+	0	0	84	78	0.0
CP008925.1	h6.sal.bam	other	3887124	3887124	0	+	1	1	83	79	1.0
CP008925.1	h6.sal.bam	other	3887125	3887125	0	+	0	1	82	162	0.0
CP008925.1	h6.sal.bam	other	3887126	3887126	0	+	1	0	75	165	1.0
CP008925.1	h6.sal.bam	other	3887127	3887127	0	+	0	0	69	166	0.0
CP008925.1	h6.sal.bam	other	3887128	3887128	0	+	0	0	69	166	0.0
CP008925.1	h6.sal.bam	other	3887129	3887129	0	+	0	3	69	166	0.0
CP008925.1	h6.sal.bam	other	3887130	3887130	0	+	1	1	69	166	1.0
CP008925.1	h6.sal.bam	other	3887131	3887131	0	+	2	0	71	165	2.0
CP008925.1	h6.sal.bam	other	3887132	3887132	0	+	1	4	65	165	1.0
CP008925.1	h6.sal.bam	other	3887133	3887133	0	+	1	2	65	165	1.0
CP008925.1	h6.sal.bam	other	3887134	3887134	0	+	1	1	61	163	1.0
CP008925.1	h6.sal.bam	other	3887135	3887135	0	+	0	0	61	165	0.0
CP008925.1	h6.sal.bam	other	3887136	3887136	0	+	0	0	61	165	0.0
CP008925.1	h6.sal.bam	other	3887137	3887137	0	+	1	2	61	165	1.0
CP008925.1	h6.sal.bam	other	3887138	3887138	0	+	2	1	63	167	4.0
CP008925.1	h6.sal.bam	other	3887139	3887139	0	+	1	0	62	166	2.0
CP008925.1	h6.sal.bam	other	3887140	3887140	0	+	1	0	63	167	2.0
CP008925.1	h6.sal.bam	other	3887141	3887141	0	+	3	0	66	169	3.0
CP008925.1	h6.sal.bam	other	3887142	3887142	0	+	0	0	66	170	0.0
CP008925.1	h6.sal.bam	other	3887143	3887143	0	+	2	0	67	170	4.0
CP008925.1	h6.sal.bam	other	3887144	3887144	0	+	0	1	66	173	0.0
CP008925.1	h6.sal.bam	other	3887145	3887145	0	+	1	1	63	172	1.0
CP008925.1	h6.sal.bam	other	3887146	3887146	0	+	3	1	64	172	3.0
CP008925.1	h6.sal.bam	other	3887147	3887147	0	+	1	1	64	172	1.0
CP008925.1	h6.sal.bam	other	3887148	3887148	0	+	2	1	66	171	2.0
CP008925.1	h6.sal.bam	other	3887149	3887149	0	+	0	1	64	170	0.0
CP008925.1	h6.sal.bam	other	3887150	3887150	0	+	1	1	65	169	1.0
CP008925.1	h6.sal.bam	other	3887151	3887151	0	+	1	0	66	168	1.0
CP008925.1	h6.sal.bam	other	3887152	3887152	0	+	2	0	67	168	2.0
CP008925.1	h6.sal.bam	other	3887153	3887153	0	+	2	0	68	169	2.0
CP008925.1	h6.sal.bam	other	3887154	3887154	0	+	0	0	68	169	0.0
CP008925.1	h6.sal.bam	other	3887155	3887155	0	+	0	0	65	172	0.0
CP008925.1	h6.sal.bam	other	3887156	3887156	0	+	0	0	63	173	0.0
CP008925.1	h6.sal.bam	other	3887157	3887157	0	+	0	0	63	175	0.0
CP008925.1	h6.sal.bam	other	3887158	3887158	0	+	0	1	63	175	0.0
CP008925.1	h6.sal.bam	other	3887159	3887159	0	+	0	0	61	178	0.0
CP008925.1	h6.sal.bam	other	3887160	3887160	0	+	0	2	60	179	0.0
CP008925.1	h6.sal.bam	other	3887161	3887161	0	+	1	3	61	177	1.0
CP008925.1	h6.sal.bam	other	3887162	3887162	0	+	0	1	61	175	0.0
CP008925.1	h6.sal.bam	other	3887163	3887163	0	+	1	1	61	174	1.0
CP008925.1	h6.sal.bam	other	3887164	3887164	0	+	0	1	61	174	0.0
CP008925.1	h6.sal.bam	other	3887165	3887165	0	+	1	0	62	175	2.0
CP008925.1	h6.sal.bam	other	3887166	3887166	0	+	1	0	62	175	1.0
CP008925.1	h6.sal.bam	other	3887167	3887167	0	+	1	0	59	175	1.0
CP008925.1	h6.sal.bam	other	3887168	3887168	0	+	0	6	59	175	0.0
CP008925.1	h6.sal.bam	other	3887169	3887169	0	+	0	0	58	169	0.0
CP008925.1	h6.sal.bam	other	3887170	3887170	0	+	0	1	58	173	0.0
CP008925.1	h6.sal.bam	other	3887171	3887171	0	+	2	0	57	173	2.0
CP008925.1	h6.sal.bam	other	3887172	3887172	0	+	0	1	57	174	0.0
CP008925.1	h6.sal.bam	other	3887173	3887173	0	+	0	1	55	173	0.0
CP008925.1	h6.sal.bam	other	3887174	3887174	0	+	2	0	57	172	2.0
CP008925.1	h6.sal.bam	other	3887175	3887175	0	+	0	0	56	172	0.0
CP008925.1	h6.sal.bam	other	3887176	3887176	0	+	0	0	56	173	0.0
CP008925.1	h6.sal.bam	other	3887177	3887177	0	+	0	2	53	173	0.0
CP008925.1	h6.sal.bam	other	3887178	3887178	0	+	0	2	51	171	0.0
CP008925.1	h6.sal.bam	other	3887179	3887179	0	+	1	2	49	170	1.0
CP008925.1	h6.sal.bam	other	3887180	3887180	0	+	1	2	50	168	1.0
CP008925.1	h6.sal.bam	GTTC	3887181	3887181	3887189	+	1	21	51	166	1.0
CP008925.1	h6.sal.bam	other	3887182	3887182	0	+	0	1	50	145	0.0
CP008925.1	h6.sal.bam	GTTC	3887183	3887183	3887189	+	47	1	94	144	47.0
CP008925.1	h6.sal.bam	other	3887184	3887184	0	+	0	0	94	143	0.0
CP008925.1	h6.sal.bam	other	3887185	3887185	0	+	1	0	95	143	1.0
CP008925.1	h6.sal.bam	other	3887186	3887186	0	+	0	0	94	143	0.0
CP008925.1	h6.sal.bam	other	3887187	3887187	0	+	0	1	94	143	0.0
CP008925.1	h6.sal.bam	other	3887188	3887188	0	+	0	0	94	143	0.0
CP008925.1	h6.sal.bam	other	3887189	3887189	0	+	0	0	93	143	0.0
CP008925.1	h6.sal.bam	other	3887190	3887190	0	+	0	0	93	143	0.0
CP008925.1	h6.sal.bam	other	3887191	3887191	0	+	0	4	93	143	0.0
CP008925.1	h6.sal.bam	other	3887192	3887192	0	+	3	1	94	142	3.0
CP008925.1	h6.sal.bam	other	3887193	3887193	0	+	2	0	96	144	2.0
CP008925.1	h6.sal.bam	other	3887194	3887194	0	+	0	0	96	144	0.0
CP008925.1	h6.sal.bam	other	3887195	3887195	0	+	0	0	95	145	0.0
CP008925.1	h6.sal.bam	other	3887196	3887196	0	+	0	0	95	145	0.0
CP008925.1	h6.sal.bam	other	3887197	3887197	0	+	1	1	96	146	1.0
CP008925.1	h6.sal.bam	GTTC	3887198	3887198	3887189	+	0	102	95	145	0.0
CP008925.1	h6.sal.bam	other	3887199	3887199	0	+	0	0	90	44	0.0
CP008925.1	h6.sal.bam	GTTC	3887200	3887200	3887189	+	96	0	186	45	96.0
CP008925.1	h6.sal.bam	other	3887201	3887201	0	+	2	1	187	45	2.0
CP008925.1	h6.sal.bam	other	3887202	3887202	0	+	2	1	189	44	2.0
CP008925.1	h6.sal.bam	other	3887203	3887203	0	+	0	0	189	43	0.0
CP008925.1	h6.sal.bam	other	3887204	3887204	0	+	1	0	190	45	1.0
CP008925.1	h6.sal.bam	other	3887205	3887205	0	+	1	4	191	45	2.0
CP008925.1	h6.sal.bam	other	3887206	3887206	0	+	2	2	192	43	2.0
CP008925.1	h6.sal.bam	other	3887207	3887207	0	+	0	0	191	41	0.0
CP008925.1	h6.sal.bam	other	3887208	3887208	0	+	1	1	191	43	1.0
CP008925.1	h6.sal.bam	other	3887209	3887209	0	+	3	0	193	42	3.0
CP008925.1	h6.sal.bam	other	3887210	3887210	0	+	0	1	193	42	0.0
CP008925.1	h6.sal.bam	other	3887211	3887211	0	+	0	1	193	41	0.0
CP008925.1	h6.sal.bam	other	3887212	3887212	0	+	2	0	194	43	2.0
CP008925.1	h6.sal.bam	other	3887213	3887213	0	+	1	0	194	44	1.0
CP008925.1	h6.sal.bam	other	3887214	3887214	0	+	1	1	195	44	1.0
CP008925.1	h6.sal.bam	other	3887215	3887215	0	+	2	2	196	43	2.0
CP008925.1	h6.sal.bam	GAAC	3887216	3887216	3887224	+	1	0	194	41	1.0
CP008925.1	h6.sal.bam	other	3887217	3887217	0	+	2	1	196	43	2.0
CP008925.1	h6.sal.bam	GAAC	3887218	3887218	3887224	+	2	0	197	43	2.0
CP008925.1	h6.sal.bam	other	3887219	3887219	0	+	0	0	197	46	0.0
CP008925.1	h6.sal.bam	other	3887220	3887220	0	+	0	0	193	46	0.0
CP008925.1	h6.sal.bam	other	3887221	3887221	0	+	0	1	193	46	0.0
CP008925.1	h6.sal.bam	other	3887222	3887222	0	+	0	0	192	46	0.0
CP008925.1	h6.sal.bam	other	3887223	3887223	0	+	1	0	191	49	1.0
CP008925.1	h6.sal.bam	other	3887224	3887224	0	+	1	0	192	52	1.0
CP008925.1	h6.sal.bam	other	3887225	3887225	0	+	0	0	190	54	0.0
CP008925.1	h6.sal.bam	other	3887226	3887226	0	+	1	1	189	54	1.0
CP008925.1	h6.sal.bam	other	3887227	3887227	0	+	1	0	190	55	1.0
CP008925.1	h6.sal.bam	other	3887228	3887228	0	+	1	3	190	56	1.0
CP008925.1	h6.sal.bam	other	3887229	3887229	0	+	1	1	191	53	1.0
CP008925.1	h6.sal.bam	other	3887230	3887230	0	+	0	0	191	54	0.0
CP008925.1	h6.sal.bam	other	3887231	3887231	0	+	1	0	192	60	1.0
CP008925.1	h6.sal.bam	other	3887232	3887232	0	+	0	1	192	63	0.0
CP008925.1	h6.sal.bam	GAAC	3887233	3887233	3887224	+	0	3	192	62	0.0
CP008925.1	h6.sal.bam	other	3887234	3887234	0	+	0	1	192	59	0.0
CP008925.1	h6.sal.bam	GAAC	3887235	3887235	3887224	+	0	1	192	60	0.0
CP008925.1	h6.sal.bam	other	3887236	3887236	0	+	2	0	193	60	2.0
CP008925.1	h6.sal.bam	other	3887237	3887237	0	+	0	0	192	61	0.0
CP008925.1	h6.sal.bam	other	3887238	3887238	0	+	0	1	192	61	0.0
CP008925.1	h6.sal.bam	other	3887239	3887239	0	+	1	1	192	65	1.0
CP008925.1	h6.sal.bam	other	3887240	3887240	0	+	1	0	192	64	1.0
CP008925.1	h6.sal.bam	other	3887241	3887241	0	+	0	0	191	64	0.0
CP008925.1	h6.sal.bam	GAAC	3887242	3887242	3887250	+	0	0	190	67	0.0
CP008925.1	h6.sal.bam	other	3887243	3887243	0	+	1	2	191	68	1.0
CP008925.1	h6.sal.bam	GAAC	3887244	3887244	3887250	+	4	0	195	66	4.0
CP008925.1	h6.sal.bam	other	3887245	3887245	0	+	0	1	193	67	0.0
CP008925.1	h6.sal.bam	other	3887246	3887246	0	+	3	0	196	67	3.0
CP008925.1	h6.sal.bam	other	3887247	3887247	0	+	1	0	197	67	1.0
CP008925.1	h6.sal.bam	GTTC	3887248	3887248	3887256	+	0	0	196	67	0.0
CP008925.1	h6.sal.bam	other	3887249	3887249	0	+	1	0	196	68	1.0
CP008925.1	h6.sal.bam	GTTC	3887250	3887250	3887256	+	1	1	197	68	1.0
CP008925.1	h6.sal.bam	other	3887251	3887251	0	+	1	0	198	69	1.0
CP008925.1	h6.sal.bam	other	3887252	3887252	0	+	2	1	200	72	2.0
CP008925.1	h6.sal.bam	other	3887253	3887253	0	+	0	0	199	72	0.0
CP008925.1	h6.sal.bam	other	3887254	3887254	0	+	1	0	199	72	1.0
CP008925.1	h6.sal.bam	other	3887255	3887255	0	+	1	0	199	72	1.0
CP008925.1	h6.sal.bam	other	3887256	3887256	0	+	3	0	200	73	3.0
CP008925.1	h6.sal.bam	other	3887257	3887257	0	+	0	0	198	73	0.0
CP008925.1	h6.sal.bam	other	3887258	3887258	0	+	1	0	156	74	1.0
CP008925.1	h6.sal.bam	GAAC	3887259	3887259	3887250	+	1	0	157	78	1.0
CP008925.1	h6.sal.bam	other	3887260	3887260	0	+	1	0	156	80	1.0
CP008925.1	h6.sal.bam	GAAC	3887261	3887261	3887250	+	0	0	155	81	0.0
CP008925.1	h6.sal.bam	other	3887262	3887262	0	+	0	1	155	82	0.0
CP008925.1	h6.sal.bam	other	3887263	3887263	0	+	1	0	156	81	1.0
CP008925.1	h6.sal.bam	other	3887264	3887264	0	+	0	1	156	83	0.0
CP008925.1	h6.sal.bam	GTTC	3887265	3887265	3887256	+	0	2	156	82	0.0
CP008925.1	h6.sal.bam	other	3887266	3887266	0	+	0	0	156	80	0.0
CP008925.1	h6.sal.bam	GTTC	3887267	3887267	3887256	+	3	4	156	84	3.0
CP008925.1	h6.sal.bam	other	3887268	3887268	0	+	0	0	154	80	0.0
CP008925.1	h6.sal.bam	other	3887269	3887269	0	+	1	1	154	80	1.0
CP008925.1	h6.sal.bam	other	3887270	3887270	0	+	2	0	156	79	2.0
CP008925.1	h6.sal.bam	other	3887271	3887271	0	+	2	1	158	79	2.0
CP008925.1	h6.sal.bam	other	3887272	3887272	0	+	0	0	156	83	0.0
CP008925.1	h6.sal.bam	other	3887273	3887273	0	+	3	1	158	86	3.0
CP008925.1	h6.sal.bam	other	3887274	3887274	0	+	3	0	161	86	3.0
CP008925.1	h6.sal.bam	other	3887275	3887275	0	+	0	0	71	88	0.0
CP008925.1	h6.sal.bam	other	3887276	3887276	0	+	3	1	72	89	3.0
CP008925.1	h6.sal.bam	other	3887277	3887277	0	+	0	1	70	88	0.0
CP008925.1	h6.sal.bam	other	3887278	3887278	0	+	1	0	70	90	1.0
CP008925.1	h6.sal.bam	other	3887279	3887279	0	+	0	0	67	91	0.0
CP008925.1	h6.sal.bam	other	3887280	3887280	0	+	2	2	69	92	2.0
CP008925.1	h6.sal.bam	other	3887281	3887281	0	+	0	2	69	90	0.0
CP008925.1	h6.sal.bam	other	3887282	3887282	0	+	0	1	68	88	0.0
CP008925.1	h6.sal.bam	other	3887283	3887283	0	+	3	0	71	92	3.0
CP008925.1	h6.sal.bam	other	3887284	3887284	0	+	1	2	69	92	1.0
CP008925.1	h6.sal.bam	other	3887285	3887285	0	+	1	2	70	90	1.0
CP008925.1	h6.sal.bam	other	3887286	3887286	0	+	0	0	70	88	0.0
CP008925.1	h6.sal.bam	other	3887287	3887287	0	+	2	0	70	93	2.0
CP008925.1	h6.sal.bam	other	3887288	3887288	0	+	0	1	69	95	0.0
CP008925.1	h6.sal.bam	other	3887289	3887289	0	+	0	1	68	94	0.0
CP008925.1	h6.sal.bam	other	3887290	3887290	0	+	2	0	68	94	2.0
CP008925.1	h6.sal.bam	other	3887291	3887291	0	+	0	1	63	94	0.0
CP008925.1	h6.sal.bam	other	3887292	3887292	0	+	0	3	63	95	0.0
CP008925.1	h6.sal.bam	other	3887293	3887293	0	+	1	0	64	93	1.0
CP008925.1	h6.sal.bam	other	3887294	3887294	0	+	2	0	66	95	2.0
CP008925.1	h6.sal.bam	other	3887295	3887295	0	+	2	1	68	96	2.0
CP008925.1	h6.sal.bam	other	3887296	3887296	0	+	4	3	71	96	4.0
CP008925.1	h6.sal.bam	other	3887297	3887297	0	+	1	1	72	93	1.0
CP008925.1	h6.sal.bam	other	3887298	3887298	0	+	1	2	73	95	1.0
CP008925.1	h6.sal.bam	other	3887299	3887299	0	+	0	2	72	93	0.0
CP008925.1	h6.sal.bam	other	3887300	3887300	0	+	1	0	73	91	1.0
CP008925.1	h6.sal.bam	other	3887301	3887301	0	+	1	1	73	100	1.0
CP008925.1	h6.sal.bam	other	3887302	3887302	0	+	2	1	74	101	2.0
CP008925.1	h6.sal.bam	other	3887303	3887303	0	+	1	2	74	100	1.0
CP008925.1	h6.sal.bam	other	3887304	3887304	0	+	1	0	74	99	1.0
CP008925.1	h6.sal.bam	other	3887305	3887305	0	+	0	6	73	107	0.0
CP008925.1	h6.sal.bam	other	3887306	3887306	0	+	1	3	74	101	1.0
CP008925.1	h6.sal.bam	other	3887307	3887307	0	+	2	0	75	101	2.0
CP008925.1	h6.sal.bam	other	3887308	3887308	0	+	0	2	75	103	0.0
CP008925.1	h6.sal.bam	other	3887309	3887309	0	+	1	0	75	105	1.0
CP008925.1	h6.sal.bam	other	3887310	3887310	0	+	1	1	75	105	1.0
CP008925.1	h6.sal.bam	other	3887311	3887311	0	+	1	1	76	105	1.0
CP008925.1	h6.sal.bam	other	3887312	3887312	0	+	1	1	76	104	1.0
CP008925.1	h6.sal.bam	other	3887313	3887313	0	+	0	4	76	104	0.0
CP008925.1	h6.sal.bam	other	3887314	3887314	0	+	2	0	78	101	2.0
CP008925.1	h6.sal.bam	other	3887315	3887315	0	+	3	0	81	101	3.0
CP008925.1	h6.sal.bam	other	3887316	3887316	0	+	0	3	81	101	0.0
CP008925.1	h6.sal.bam	other	3887317	3887317	0	+	0	1	81	104	0.0
CP008925.1	h6.sal.bam	other	3887318	3887318	0	+	0	0	80	105	0.0
CP008925.1	h6.sal.bam	other	3887319	3887319	0	+	0	1	76	107	0.0
CP008925.1	h6.sal.bam	other	3887320	3887320	0	+	2	1	78	108	2.0
CP008925.1	h6.sal.bam	other	3887321	3887321	0	+	0	0	75	108	0.0
CP008925.1	h6.sal.bam	other	3887322	3887322	0	+	0	0	74	110	0.0
CP008925.1	h6.sal.bam	other	3887323	3887323	0	+	2	1	75	110	2.0
CP008925.1	h6.sal.bam	other	3887324	3887324	0	+	1	0	75	111	1.0
CP008925.1	h6.sal.bam	other	3887325	3887325	0	+	0	2	75	111	0.0
CP008925.1	h6.sal.bam	other	3887326	3887326	0	+	0	3	74	113	0.0
CP008925.1	h6.sal.bam	other	3887327	3887327	0	+	1	1	73	111	1.0
CP008925.1	h6.sal.bam	other	3887328	3887328	0	+	2	0	75	111	2.0
CP008925.1	h6.sal.bam	other	3887329	3887329	0	+	1	1	74	111	1.0
CP008925.1	h6.sal.bam	other	3887330	3887330	0	+	1	0	75	110	1.0
CP008925.1	h6.sal.bam	other	3887331	3887331	0	+	0	1	72	114	0.0
CP008925.1	h6.sal.bam	other	3887332	3887332	0	+	1	2	73	113	1.0
CP008925.1	h6.sal.bam	other	3887333	3887333	0	+	1	2	71	111	1.0
CP008925.1	h6.sal.bam	other	3887334	3887334	0	+	3	2	74	110	3.0
CP008925.1	h6.sal.bam	other	3887335	3887335	0	+	0	1	74	108	0.0
CP008925.1	h6.sal.bam	other	3887336	3887336	0	+	2	1	76	108	2.0
CP008925.1	h6.sal.bam	other	3887337	3887337	0	+	4	2	80	107	4.0
CP008925.1	h6.sal.bam	other	3887338	3887338	0	+	1	0	80	105	1.0
CP008925.1	h6.sal.bam	other	3887339	3887339	0	+	0	3	80	105	0.0
CP008925.1	h6.sal.bam	other	3887340	3887340	0	+	1	0	81	105	1.0
CP008925.1	h6.sal.bam	other	3887341	3887341	0	+	2	1	80	105	2.0
CP008925.1	h6.sal.bam	other	3887342	3887342	0	+	3	0	82	105	3.0
CP008925.1	h6.sal.bam	other	3887343	3887343	0	+	5	1	87	105	5.0
CP008925.1	h6.sal.bam	other	3887344	3887344	0	+	1	3	88	105	1.0
CP008925.1	h6.sal.bam	other	3887345	3887345	0	+	3	1	86	104	3.0
CP008925.1	h6.sal.bam	other	3887346	3887346	0	+	2	0	88	104	2.0
CP008925.1	h6.sal.bam	other	3887347	3887347	0	+	0	3	85	105	0.0
CP008925.1	h6.sal.bam	other	3887348	3887348	0	+	5	1	90	103	5.0
CP008925.1	h6.sal.bam	other	3887349	3887349	0	+	0	2	87	102	0.0
CP008925.1	h6.sal.bam	other	3887350	3887350	0	+	1	1	88	101	1.0
CP008925.1	h6.sal.bam	other	3887351	3887351	0	+	0	2	86	100	0.0
CP008925.1	h6.sal.bam	other	3887352	3887352	0	+	0	1	86	103	0.0
CP008925.1	h6.sal.bam	other	3887353	3887353	0	+	2	1	87	103	2.0
CP008925.1	h6.sal.bam	other	3887354	3887354	0	+	2	1	89	102	2.0
CP008925.1	h6.sal.bam	other	3887355	3887355	0	+	5	0	86	101	5.0
CP008925.1	h6.sal.bam	other	3887356	3887356	0	+	1	1	87	101	1.0
CP008925.1	h6.sal.bam	other	3887357	3887357	0	+	3	5	90	100	3.0
CP008925.1	h6.sal.bam	other	3887358	3887358	0	+	1	0	91	95	1.0
CP008925.1	h6.sal.bam	other	3887359	3887359	0	+	0	0	91	95	0.0
CP008925.1	h6.sal.bam	other	3887360	3887360	0	+	0	3	91	95	0.0
CP008925.1	h6.sal.bam	other	3887361	3887361	0	+	0	1	91	97	0.0
CP008925.1	h6.sal.bam	other	3887362	3887362	0	+	0	2	89	97	0.0
CP008925.1	h6.sal.bam	other	3887363	3887363	0	+	2	0	91	95	2.0
CP008925.1	h6.sal.bam	other	3887364	3887364	0	+	3	1	94	97	3.0
CP008925.1	h6.sal.bam	other	3887365	3887365	0	+	0	1	92	98	0.0
CP008925.1	h6.sal.bam	other	3887366	3887366	0	+	0	2	92	97	0.0
CP008925.1	h6.sal.bam	other	3887367	3887367	0	+	1	1	93	95	1.0
CP008925.1	h6.sal.bam	other	3887368	3887368	0	+	1	2	93	95	1.0
CP008925.1	h6.sal.bam	other	3887369	3887369	0	+	0	1	91	93	0.0
CP008925.1	h6.sal.bam	other	3887370	3887370	0	+	1	1	87	93	1.0
CP008925.1	h6.sal.bam	other	3887371	3887371	0	+	2	2	88	92	2.0
CP008925.1	h6.sal.bam	other	3887372	3887372	0	+	0	3	88	90	0.0
CP008925.1	h6.sal.bam	other	3887373	3887373	0	+	0	0	87	89	0.0
CP008925.1	h6.sal.bam	other	3887374	3887374	0	+	2	4	89	90	2.0
CP008925.1	h6.sal.bam	other	3887375	3887375	0	+	1	3	89	86	1.0
CP008925.1	h6.sal.bam	other	3887376	3887376	0	+	3	2	88	84	3.0
CP008925.1	h6.sal.bam	other	3887377	3887377	0	+	0	1	88	82	0.0
CP008925.1	h6.sal.bam	other	3887378	3887378	0	+	1	7	89	84	1.0
CP008925.1	h6.sal.bam	other	3887379	3887379	0	+	3	1	91	78	3.0
CP008925.1	h6.sal.bam	other	3887380	3887380	0	+	1	2	92	78	1.0
CP008925.1	h6.sal.bam	other	3887381	3887381	0	+	3	1	94	81	3.0
CP008925.1	h6.sal.bam	other	3887382	3887382	0	+	3	2	95	81	3.0
CP008925.1	h6.sal.bam	other	3887383	3887383	0	+	3	4	96	83	3.0
CP008925.1	h6.sal.bam	other	3887384	3887384	0	+	3	0	99	84	3.0
CP008925.1	h6.sal.bam	other	3887385	3887385	0	+	0	1	99	85	0.0
CP008925.1	h6.sal.bam	other	3887386	3887386	0	+	0	0	98	84	0.0
CP008925.1	h6.sal.bam	other	3887387	3887387	0	+	2	1	99	85	2.0
CP008925.1	h6.sal.bam	other	3887388	3887388	0	+	1	1	96	85	1.0
CP008925.1	h6.sal.bam	other	3887389	3887389	0	+	0	5	95	88	0.0
CP008925.1	h6.sal.bam	other	3887390	3887390	0	+	0	0	95	84	0.0
CP008925.1	h6.sal.bam	other	3887391	3887391	0	+	2	1	97	84	2.0
CP008925.1	h6.sal.bam	other	3887392	3887392	0	+	3	2	100	85	3.0
CP008925.1	h6.sal.bam	other	3887393	3887393	0	+	4	2	102	83	4.0
CP008925.1	h6.sal.bam	other	3887394	3887394	0	+	1	1	103	81	1.0
CP008925.1	h6.sal.bam	other	3887395	3887395	0	+	1	1	104	81	1.0
CP008925.1	h6.sal.bam	other	3887396	3887396	0	+	2	2	106	80	2.0
CP008925.1	h6.sal.bam	other	3887397	3887397	0	+	3	1	106	78	3.0
CP008925.1	h6.sal.bam	other	3887398	3887398	0	+	2	2	108	80	2.0
CP008925.1	h6.sal.bam	other	3887399	3887399	0	+	0	3	108	78	0.0
CP008925.1	h6.sal.bam	other	3887400	3887400	0	+	0	1	108	76	0.0
CP008925.1	h6.sal.bam	other	3887401	3887401	0	+	3	1	111	82	3.0
CP008925.1	h6.sal.bam	other	3887402	3887402	0	+	0	0	108	86	0.0
CP008925.1	h6.sal.bam	other	3887403	3887403	0	+	2	1	109	86	2.0
CP008925.1	h6.sal.bam	other	3887404	3887404	0	+	0	1	108	88	0.0
CP008925.1	h6.sal.bam	other	3887405	3887405	0	+	0	2	107	87	0.0
CP008925.1	h6.sal.bam	other	3887406	3887406	0	+	2	1	109	87	2.0
CP008925.1	h6.sal.bam	other	3887407	3887407	0	+	0	0	108	88	0.0
CP008925.1	h6.sal.bam	other	3887408	3887408	0	+	1	1	108	90	1.0
CP008925.1	h6.sal.bam	other	3887409	3887409	0	+	2	1	107	91	2.0
CP008925.1	h6.sal.bam	other	3887410	3887410	0	+	0	0	107	90	0.0
CP008925.1	h6.sal.bam	other	3887411	3887411	0	+	5	0	110	90	5.0
CP008925.1	h6.sal.bam	other	3887412	3887412	0	+	0	2	106	90	0.0
CP008925.1	h6.sal.bam	other	3887413	3887413	0	+	0	0	106	95	0.0
CP008925.1	h6.sal.bam	other	3887414	3887414	0	+	3	1	109	96	3.0
CP008925.1	h6.sal.bam	other	3887415	3887415	0	+	0	1	108	97	0.0
CP008925.1	h6.sal.bam	other	3887416	3887416	0	+	4	1	110	96	4.0
CP008925.1	h6.sal.bam	GAAC	3887417	3887417	3887425	+	0	1	102	96	0.0
CP008925.1	h6.sal.bam	other	3887418	3887418	0	+	1	0	102	95	1.0
CP008925.1	h6.sal.bam	GAAC	3887419	3887419	3887425	+	1	1	103	95	1.0
CP008925.1	h6.sal.bam	other	3887420	3887420	0	+	3	1	102	95	3.0
CP008925.1	h6.sal.bam	other	3887421	3887421	0	+	3	1	103	94	3.0
CP008925.1	h6.sal.bam	other	3887422	3887422	0	+	0	1	99	93	0.0
CP008925.1	h6.sal.bam	other	3887423	3887423	0	+	1	0	100	92	1.0
CP008925.1	h6.sal.bam	other	3887424	3887424	0	+	1	0	101	93	1.0
CP008925.1	h6.sal.bam	other	3887425	3887425	0	+	1	5	101	96	1.0
CP008925.1	h6.sal.bam	other	3887426	3887426	0	+	0	0	101	91	0.0
CP008925.1	h6.sal.bam	other	3887427	3887427	0	+	0	1	99	94	0.0
CP008925.1	h6.sal.bam	other	3887428	3887428	0	+	1	0	100	93	1.0
CP008925.1	h6.sal.bam	other	3887429	3887429	0	+	2	0	99	93	2.0
CP008925.1	h6.sal.bam	other	3887430	3887430	0	+	1	1	96	94	1.0
CP008925.1	h6.sal.bam	other	3887431	3887431	0	+	0	0	94	93	0.0
CP008925.1	h6.sal.bam	other	3887432	3887432	0	+	1	0	93	97	1.0
CP008925.1	h6.sal.bam	other	3887433	3887433	0	+	2	2	94	97	2.0
CP008925.1	h6.sal.bam	GAAC	3887434	3887434	3887425	+	1	1	95	95	1.0
CP008925.1	h6.sal.bam	other	3887435	3887435	0	+	0	1	95	99	0.0
CP008925.1	h6.sal.bam	GAAC	3887436	3887436	3887425	+	3	1	98	101	3.0
CP008925.1	h6.sal.bam	other	3887437	3887437	0	+	1	2	94	102	1.0
CP008925.1	h6.sal.bam	other	3887438	3887438	0	+	0	1	94	101	0.0
CP008925.1	h6.sal.bam	other	3887439	3887439	0	+	1	1	95	101	1.0
CP008925.1	h6.sal.bam	other	3887440	3887440	0	+	1	0	95	104	1.0
CP008925.1	h6.sal.bam	other	3887441	3887441	0	+	1	1	96	107	1.0
CP008925.1	h6.sal.bam	other	3887442	3887442	0	+	1	0	96	107	1.0
CP008925.1	h6.sal.bam	other	3887443	3887443	0	+	3	0	98	108	3.0
CP008925.1	h6.sal.bam	other	3887444	3887444	0	+	0	1	98	108	0.0
CP008925.1	h6.sal.bam	other	3887445	3887445	0	+	3	1	100	108	3.0
CP008925.1	h6.sal.bam	other	3887446	3887446	0	+	0	1	98	108	0.0
CP008925.1	h6.sal.bam	other	3887447	3887447	0	+	1	1	97	108	1.0
CP008925.1	h6.sal.bam	other	3887448	3887448	0	+	0	1	97	109	0.0
CP008925.1	h6.sal.bam	other	3887449	3887449	0	+	0	0	97	108	0.0
CP008925.1	h6.sal.bam	other	3887450	3887450	0	+	3	1	97	109	3.0
CP008925.1	h6.sal.bam	other	3887451	3887451	0	+	2	1	99	109	2.0
CP008925.1	h6.sal.bam	other	3887452	3887452	0	+	5	2	104	109	5.0
CP008925.1	h6.sal.bam	other	3887453	3887453	0	+	0	2	100	108	0.0
CP008925.1	h6.sal.bam	other	3887454	3887454	0	+	0	0	98	106	0.0
CP008925.1	h6.sal.bam	other	3887455	3887455	0	+	1	5	99	106	1.0
CP008925.1	h6.sal.bam	other	3887456	3887456	0	+	0	1	94	104	0.0
CP008925.1	h6.sal.bam	other	3887457	3887457	0	+	0	6	94	105	0.0
CP008925.1	h6.sal.bam	GAAC	3887458	3887458	3887466	+	0	3	91	99	0.0
CP008925.1	h6.sal.bam	other	3887459	3887459	0	+	1	1	89	96	1.0
CP008925.1	h6.sal.bam	GAAC	3887460	3887460	3887466	+	3	0	92	97	3.0
CP008925.1	h6.sal.bam	other	3887461	3887461	0	+	1	1	92	99	1.0
CP008925.1	h6.sal.bam	other	3887462	3887462	0	+	0	2	90	98	0.0
CP008925.1	h6.sal.bam	other	3887463	3887463	0	+	2	3	91	98	2.0
CP008925.1	h6.sal.bam	other	3887464	3887464	0	+	0	0	91	97	0.0
CP008925.1	h6.sal.bam	other	3887465	3887465	0	+	0	1	83	97	0.0
CP008925.1	h6.sal.bam	other	3887466	3887466	0	+	2	2	85	96	2.0
CP008925.1	h6.sal.bam	other	3887467	3887467	0	+	1	0	86	96	1.0
CP008925.1	h6.sal.bam	other	3887468	3887468	0	+	0	0	85	96	0.0
CP008925.1	h6.sal.bam	other	3887469	3887469	0	+	3	1	88	98	3.0
CP008925.1	h6.sal.bam	other	3887470	3887470	0	+	1	0	88	99	1.0
CP008925.1	h6.sal.bam	other	3887471	3887471	0	+	1	0	82	99	1.0
CP008925.1	h6.sal.bam	other	3887472	3887472	0	+	0	3	82	103	0.0
CP008925.1	h6.sal.bam	other	3887473	3887473	0	+	1	1	83	101	1.0
CP008925.1	h6.sal.bam	other	3887474	3887474	0	+	5	1	84	102	5.0
CP008925.1	h6.sal.bam	GAAC	3887475	3887475	3887466	+	0	9	84	106	0.0
CP008925.1	h6.sal.bam	other	3887476	3887476	0	+	0	2	84	98	0.0
CP008925.1	h6.sal.bam	GAAC	3887477	3887477	3887466	+	5	0	89	99	5.0
CP008925.1	h6.sal.bam	other	3887478	3887478	0	+	2	2	89	99	2.0
CP008925.1	h6.sal.bam	other	3887479	3887479	0	+	0	2	89	99	0.0
CP008925.1	h6.sal.bam	other	3887480	3887480	0	+	0	0	89	97	0.0
CP008925.1	h6.sal.bam	other	3887481	3887481	0	+	1	2	88	97	1.0
CP008925.1	h6.sal.bam	other	3887482	3887482	0	+	0	3	85	95	0.0
CP008925.1	h6.sal.bam	other	3887483	3887483	0	+	0	1	85	94	0.0
CP008925.1	h6.sal.bam	other	3887484	3887484	0	+	1	2	86	93	1.0
CP008925.1	h6.sal.bam	other	3887485	3887485	0	+	3	1	88	94	3.0
CP008925.1	h6.sal.bam	other	3887486	3887486	0	+	1	1	86	96	1.0
CP008925.1	h6.sal.bam	other	3887487	3887487	0	+	3	4	89	96	3.0
CP008925.1	h6.sal.bam	other	3887488	3887488	0	+	1	1	90	95	1.0
CP008925.1	h6.sal.bam	other	3887489	3887489	0	+	2	2	89	95	2.0
CP008925.1	h6.sal.bam	other	3887490	3887490	0	+	2	0	91	95	2.0
CP008925.1	h6.sal.bam	other	3887491	3887491	0	+	3	0	90	95	3.0
CP008925.1	h6.sal.bam	other	3887492	3887492	0	+	2	0	92	96	2.0
CP008925.1	h6.sal.bam	other	3887493	3887493	0	+	0	0	91	96	0.0
CP008925.1	h6.sal.bam	other	3887494	3887494	0	+	1	1	86	97	1.0
CP008925.1	h6.sal.bam	other	3887495	3887495	0	+	1	0	87	96	1.0
CP008925.1	h6.sal.bam	other	3887496	3887496	0	+	0	0	86	99	0.0
CP008925.1	h6.sal.bam	other	3887497	3887497	0	+	3	1	88	99	3.0
CP008925.1	h6.sal.bam	other	3887498	3887498	0	+	2	1	90	102	2.0
CP008925.1	h6.sal.bam	other	3887499	3887499	0	+	2	2	91	102	2.0
CP008925.1	h6.sal.bam	other	3887500	3887500	0	+	3	0	93	101	3.0
CP008925.1	h6.sal.bam	other	3887501	3887501	0	+	4	4	97	101	4.0
CP008925.1	h6.sal.bam	other	3887502	3887502	0	+	3	0	97	98	3.0
CP008925.1	h6.sal.bam	other	3887503	3887503	0	+	2	2	99	102	2.0
CP008925.1	h6.sal.bam	other	3887504	3887504	0	+	3	1	102	101	3.0
CP008925.1	h6.sal.bam	other	3887505	3887505	0	+	2	0	103	100	2.0
CP008925.1	h6.sal.bam	other	3887506	3887506	0	+	0	1	103	100	0.0
CP008925.1	h6.sal.bam	other	3887507	3887507	0	+	1	1	101	100	1.0
CP008925.1	h6.sal.bam	other	3887508	3887508	0	+	0	4	101	101	0.0
CP008925.1	h6.sal.bam	other	3887509	3887509	0	+	1	2	101	97	1.0
CP008925.1	h6.sal.bam	other	3887510	3887510	0	+	1	1	99	95	1.0
CP008925.1	h6.sal.bam	other	3887511	3887511	0	+	1	3	100	94	1.0
CP008925.1	h6.sal.bam	other	3887512	3887512	0	+	1	0	100	91	1.0
CP008925.1	h6.sal.bam	other	3887513	3887513	0	+	0	1	100	94	0.0
CP008925.1	h6.sal.bam	other	3887514	3887514	0	+	0	4	99	95	0.0
CP008925.1	h6.sal.bam	other	3887515	3887515	0	+	3	3	100	92	3.0
CP008925.1	h6.sal.bam	other	3887516	3887516	0	+	2	1	98	89	2.0
CP008925.1	h6.sal.bam	other	3887517	3887517	0	+	0	1	98	90	0.0
CP008925.1	h6.sal.bam	other	3887518	3887518	0	+	1	1	99	91	1.0
CP008925.1	h6.sal.bam	other	3887519	3887519	0	+	0	0	99	93	0.0
CP008925.1	h6.sal.bam	other	3887520	3887520	0	+	3	1	99	95	3.0
CP008925.1	h6.sal.bam	other	3887521	3887521	0	+	2	1	100	94	2.0
CP008925.1	h6.sal.bam	other	3887522	3887522	0	+	3	2	103	93	3.0
CP008925.1	h6.sal.bam	other	3887523	3887523	0	+	2	0	105	91	2.0
CP008925.1	h6.sal.bam	other	3887524	3887524	0	+	1	1	103	91	1.0
CP008925.1	h6.sal.bam	other	3887525	3887525	0	+	0	2	101	91	0.0
CP008925.1	h6.sal.bam	other	3887526	3887526	0	+	0	1	96	92	0.0
CP008925.1	h6.sal.bam	other	3887527	3887527	0	+	2	0	98	91	2.0
CP008925.1	h6.sal.bam	other	3887528	3887528	0	+	0	0	98	96	0.0
CP008925.1	h6.sal.bam	other	3887529	3887529	0	+	0	2	97	99	0.0
CP008925.1	h6.sal.bam	other	3887530	3887530	0	+	0	1	97	97	0.0
CP008925.1	h6.sal.bam	other	3887531	3887531	0	+	0	2	97	96	0.0
CP008925.1	h6.sal.bam	other	3887532	3887532	0	+	0	0	97	95	0.0
CP008925.1	h6.sal.bam	other	3887533	3887533	0	+	0	3	97	96	0.0
CP008925.1	h6.sal.bam	other	3887534	3887534	0	+	1	0	94	94	1.0
CP008925.1	h6.sal.bam	other	3887535	3887535	0	+	2	2	95	96	2.0
CP008925.1	h6.sal.bam	other	3887536	3887536	0	+	0	2	95	95	0.0
CP008925.1	h6.sal.bam	other	3887537	3887537	0	+	2	0	96	95	2.0
CP008925.1	h6.sal.bam	other	3887538	3887538	0	+	0	2	95	99	0.0
CP008925.1	h6.sal.bam	other	3887539	3887539	0	+	2	0	97	97	2.0
CP008925.1	h6.sal.bam	other	3887540	3887540	0	+	3	0	100	97	3.0
CP008925.1	h6.sal.bam	other	3887541	3887541	0	+	2	1	100	102	2.0
CP008925.1	h6.sal.bam	other	3887542	3887542	0	+	1	0	100	101	1.0
CP008925.1	h6.sal.bam	other	3887543	3887543	0	+	2	2	101	103	2.0
CP008925.1	h6.sal.bam	other	3887544	3887544	0	+	1	3	98	102	1.0
CP008925.1	h6.sal.bam	other	3887545	3887545	0	+	0	2	97	102	0.0
CP008925.1	h6.sal.bam	other	3887546	3887546	0	+	0	3	96	107	0.0
CP008925.1	h6.sal.bam	other	3887547	3887547	0	+	2	1	98	107	2.0
CP008925.1	h6.sal.bam	other	3887548	3887548	0	+	1	1	97	106	1.0
CP008925.1	h6.sal.bam	other	3887549	3887549	0	+	0	4	94	105	0.0
CP008925.1	h6.sal.bam	other	3887550	3887550	0	+	2	2	96	103	2.0
CP008925.1	h6.sal.bam	other	3887551	3887551	0	+	0	3	94	103	0.0
CP008925.1	h6.sal.bam	other	3887552	3887552	0	+	1	0	91	101	1.0
CP008925.1	h6.sal.bam	other	3887553	3887553	0	+	2	2	90	103	2.0
CP008925.1	h6.sal.bam	other	3887554	3887554	0	+	1	0	91	101	1.0
CP008925.1	h6.sal.bam	other	3887555	3887555	0	+	2	0	93	102	2.0
CP008925.1	h6.sal.bam	other	3887556	3887556	0	+	2	1	95	102	2.0
CP008925.1	h6.sal.bam	other	3887557	3887557	0	+	3	1	98	101	3.0
CP008925.1	h6.sal.bam	other	3887558	3887558	0	+	0	2	98	100	0.0
CP008925.1	h6.sal.bam	other	3887559	3887559	0	+	0	2	94	104	0.0
CP008925.1	h6.sal.bam	other	3887560	3887560	0	+	0	3	94	102	0.0
CP008925.1	h6.sal.bam	other	3887561	3887561	0	+	3	1	93	101	3.0
CP008925.1	h6.sal.bam	other	3887562	3887562	0	+	0	3	93	100	0.0
CP008925.1	h6.sal.bam	other	3887563	3887563	0	+	2	1	93	97	2.0
CP008925.1	h6.sal.bam	other	3887564	3887564	0	+	1	2	93	96	1.0
CP008925.1	h6.sal.bam	other	3887565	3887565	0	+	0	0	91	95	0.0
CP008925.1	h6.sal.bam	other	3887566	3887566	0	+	3	1	91	96	3.0
CP008925.1	h6.sal.bam	other	3887567	3887567	0	+	3	1	92	97	3.0
CP008925.1	h6.sal.bam	other	3887568	3887568	0	+	4	1	96	97	4.0
CP008925.1	h6.sal.bam	other	3887569	3887569	0	+	1	1	96	97	1.0
CP008925.1	h6.sal.bam	other	3887570	3887570	0	+	2	2	98	97	2.0
CP008925.1	h6.sal.bam	other	3887571	3887571	0	+	4	1	99	98	4.0
CP008925.1	h6.sal.bam	other	3887572	3887572	0	+	0	3	99	97	0.0
CP008925.1	h6.sal.bam	other	3887573	3887573	0	+	0	1	97	96	0.0
CP008925.1	h6.sal.bam	other	3887574	3887574	0	+	1	1	96	95	1.0
CP008925.1	h6.sal.bam	other	3887575	3887575	0	+	4	0	94	101	4.0
CP008925.1	h6.sal.bam	other	3887576	3887576	0	+	3	2	97	101	3.0
CP008925.1	h6.sal.bam	other	3887577	3887577	0	+	0	2	94	101	0.0
CP008925.1	h6.sal.bam	other	3887578	3887578	0	+	0	1	89	100	0.0
CP008925.1	h6.sal.bam	other	3887579	3887579	0	+	1	1	90	99	1.0
CP008925.1	h6.sal.bam	other	3887580	3887580	0	+	1	0	89	101	1.0
CP008925.1	h6.sal.bam	other	3887581	3887581	0	+	2	0	91	101	2.0
CP008925.1	h6.sal.bam	other	3887582	3887582	0	+	1	2	91	102	1.0
CP008925.1	h6.sal.bam	other	3887583	3887583	0	+	4	0	95	104	4.0
CP008925.1	h6.sal.bam	other	3887584	3887584	0	+	1	0	94	105	1.0
CP008925.1	h6.sal.bam	other	3887585	3887585	0	+	0	3	92	105	0.0
CP008925.1	h6.sal.bam	other	3887586	3887586	0	+	2	1	93	105	2.0
CP008925.1	h6.sal.bam	other	3887587	3887587	0	+	2	0	94	106	2.0
CP008925.1	h6.sal.bam	other	3887588	3887588	0	+	2	2	96	107	2.0
CP008925.1	h6.sal.bam	other	3887589	3887589	0	+	2	0	95	107	2.0
CP008925.1	h6.sal.bam	other	3887590	3887590	0	+	5	1	98	108	5.0
CP008925.1	h6.sal.bam	other	3887591	3887591	0	+	0	2	97	110	0.0
CP008925.1	h6.sal.bam	other	3887592	3887592	0	+	0	1	97	110	0.0
CP008925.1	h6.sal.bam	other	3887593	3887593	0	+	0	2	97	112	0.0
CP008925.1	h6.sal.bam	other	3887594	3887594	0	+	1	3	96	112	1.0
CP008925.1	h6.sal.bam	other	3887595	3887595	0	+	1	0	95	111	1.0
CP008925.1	h6.sal.bam	other	3887596	3887596	0	+	1	0	96	111	1.0
CP008925.1	h6.sal.bam	other	3887597	3887597	0	+	2	0	95	113	2.0
CP008925.1	h6.sal.bam	other	3887598	3887598	0	+	1	0	94	116	1.0
CP008925.1	h6.sal.bam	other	3887599	3887599	0	+	2	1	95	119	2.0
CP008925.1	h6.sal.bam	other	3887600	3887600	0	+	2	3	97	119	2.0
CP008925.1	h6.sal.bam	other	3887601	3887601	0	+	1	1	97	117	1.0
CP008925.1	h6.sal.bam	other	3887602	3887602	0	+	2	3	99	118	2.0
CP008925.1	h6.sal.bam	other	3887603	3887603	0	+	0	3	99	115	0.0
CP008925.1	h6.sal.bam	other	3887604	3887604	0	+	3	0	102	115	3.0
CP008925.1	h6.sal.bam	other	3887605	3887605	0	+	2	2	104	119	2.0
CP008925.1	h6.sal.bam	other	3887606	3887606	0	+	1	1	105	117	1.0
CP008925.1	h6.sal.bam	other	3887607	3887607	0	+	1	1	106	116	1.0
CP008925.1	h6.sal.bam	other	3887608	3887608	0	+	2	1	107	117	2.0
CP008925.1	h6.sal.bam	other	3887609	3887609	0	+	1	1	106	116	1.0
CP008925.1	h6.sal.bam	other	3887610	3887610	0	+	0	0	106	115	0.0
CP008925.1	h6.sal.bam	other	3887611	3887611	0	+	1	2	106	115	1.0
CP008925.1	h6.sal.bam	other	3887612	3887612	0	+	3	4	107	115	3.0
CP008925.1	h6.sal.bam	other	3887613	3887613	0	+	1	2	108	112	1.0
CP008925.1	h6.sal.bam	other	3887614	3887614	0	+	2	3	108	112	2.0
CP008925.1	h6.sal.bam	other	3887615	3887615	0	+	4	0	109	111	4.0
CP008925.1	h6.sal.bam	other	3887616	3887616	0	+	1	2	108	111	1.0
CP008925.1	h6.sal.bam	other	3887617	3887617	0	+	3	1	108	111	3.0
CP008925.1	h6.sal.bam	other	3887618	3887618	0	+	1	3	108	111	1.0
CP008925.1	h6.sal.bam	other	3887619	3887619	0	+	1	7	109	109	1.0
CP008925.1	h6.sal.bam	other	3887620	3887620	0	+	1	4	110	102	1.0
CP008925.1	h6.sal.bam	other	3887621	3887621	0	+	4	0	114	98	4.0
CP008925.1	h6.sal.bam	other	3887622	3887622	0	+	2	0	114	100	2.0
CP008925.1	h6.sal.bam	other	3887623	3887623	0	+	1	0	114	101	1.0
CP008925.1	h6.sal.bam	other	3887624	3887624	0	+	4	2	118	101	4.0
CP008925.1	h6.sal.bam	other	3887625	3887625	0	+	0	1	116	99	0.0
CP008925.1	h6.sal.bam	other	3887626	3887626	0	+	0	1	116	104	0.0
CP008925.1	h6.sal.bam	other	3887627	3887627	0	+	1	1	116	104	1.0
CP008925.1	h6.sal.bam	other	3887628	3887628	0	+	1	0	115	103	1.0
CP008925.1	h6.sal.bam	other	3887629	3887629	0	+	1	1	115	103	1.0
CP008925.1	h6.sal.bam	other	3887630	3887630	0	+	0	0	113	104	0.0
CP008925.1	h6.sal.bam	other	3887631	3887631	0	+	1	0	112	105	1.0
CP008925.1	h6.sal.bam	other	3887632	3887632	0	+	1	3	111	105	1.0
CP008925.1	h6.sal.bam	other	3887633	3887633	0	+	3	3	114	104	3.0
CP008925.1	h6.sal.bam	other	3887634	3887634	0	+	7	2	121	104	7.0
CP008925.1	h6.sal.bam	other	3887635	3887635	0	+	1	2	122	102	1.0
CP008925.1	h6.sal.bam	other	3887636	3887636	0	+	1	0	120	105	1.0
CP008925.1	h6.sal.bam	other	3887637	3887637	0	+	1	0	121	105	1.0
CP008925.1	h6.sal.bam	other	3887638	3887638	0	+	2	0	121	108	2.0
CP008925.1	h6.sal.bam	other	3887639	3887639	0	+	1	0	121	109	1.0
CP008925.1	h6.sal.bam	other	3887640	3887640	0	+	2	1	123	109	2.0
CP008925.1	h6.sal.bam	other	3887641	3887641	0	+	3	1	123	108	3.0
CP008925.1	h6.sal.bam	other	3887642	3887642	0	+	0	1	120	107	0.0
CP008925.1	h6.sal.bam	other	3887643	3887643	0	+	0	1	113	107	0.0
CP008925.1	h6.sal.bam	other	3887644	3887644	0	+	3	1	116	107	3.0
CP008925.1	h6.sal.bam	other	3887645	3887645	0	+	3	3	119	106	3.0
CP008925.1	h6.sal.bam	other	3887646	3887646	0	+	0	2	115	103	0.0
CP008925.1	h6.sal.bam	other	3887647	3887647	0	+	4	0	119	104	4.0
CP008925.1	h6.sal.bam	other	3887648	3887648	0	+	1	7	120	104	1.0
CP008925.1	h6.sal.bam	other	3887649	3887649	0	+	0	1	119	101	0.0
CP008925.1	h6.sal.bam	other	3887650	3887650	0	+	2	1	116	100	2.0
CP008925.1	h6.sal.bam	other	3887651	3887651	0	+	3	0	117	99	3.0
CP008925.1	h6.sal.bam	other	3887652	3887652	0	+	1	1	118	99	1.0
CP008925.1	h6.sal.bam	other	3887653	3887653	0	+	2	3	120	100	2.0
CP008925.1	h6.sal.bam	other	3887654	3887654	0	+	3	0	122	98	3.0
CP008925.1	h6.sal.bam	other	3887655	3887655	0	+	0	1	121	99	0.0
CP008925.1	h6.sal.bam	other	3887656	3887656	0	+	2	0	121	101	2.0
CP008925.1	h6.sal.bam	other	3887657	3887657	0	+	1	5	121	102	1.0
CP008925.1	h6.sal.bam	other	3887658	3887658	0	+	1	1	117	99	1.0
CP008925.1	h6.sal.bam	other	3887659	3887659	0	+	3	2	120	99	3.0
CP008925.1	h6.sal.bam	other	3887660	3887660	0	+	3	2	123	97	3.0
CP008925.1	h6.sal.bam	other	3887661	3887661	0	+	2	1	123	99	2.0
CP008925.1	h6.sal.bam	other	3887662	3887662	0	+	1	0	121	98	1.0
CP008925.1	h6.sal.bam	other	3887663	3887663	0	+	1	2	121	98	1.0
CP008925.1	h6.sal.bam	other	3887664	3887664	0	+	1	1	120	100	1.0
CP008925.1	h6.sal.bam	other	3887665	3887665	0	+	1	3	116	99	1.0
CP008925.1	h6.sal.bam	other	3887666	3887666	0	+	0	2	116	96	0.0
CP008925.1	h6.sal.bam	other	3887667	3887667	0	+	4	3	120	97	4.0
CP008925.1	h6.sal.bam	other	3887668	3887668	0	+	2	2	122	94	2.0
CP008925.1	h6.sal.bam	other	3887669	3887669	0	+	3	2	124	92	3.0
CP008925.1	h6.sal.bam	other	3887670	3887670	0	+	0	2	123	91	0.0
CP008925.1	h6.sal.bam	other	3887671	3887671	0	+	1	3	123	90	1.0
CP008925.1	h6.sal.bam	other	3887672	3887672	0	+	1	2	122	87	1.0
CP008925.1	h6.sal.bam	other	3887673	3887673	0	+	2	2	123	86	2.0
CP008925.1	h6.sal.bam	other	3887674	3887674	0	+	4	1	125	87	4.0
CP008925.1	h6.sal.bam	other	3887675	3887675	0	+	0	1	123	86	0.0
CP008925.1	h6.sal.bam	other	3887676	3887676	0	+	1	1	121	85	1.0
CP008925.1	h6.sal.bam	other	3887677	3887677	0	+	0	4	121	84	0.0
CP008925.1	h6.sal.bam	other	3887678	3887678	0	+	1	0	122	82	1.0
CP008925.1	h6.sal.bam	other	3887679	3887679	0	+	1	4	119	82	1.0
CP008925.1	h6.sal.bam	other	3887680	3887680	0	+	5	0	122	78	5.0
CP008925.1	h6.sal.bam	other	3887681	3887681	0	+	0	0	121	78	0.0
CP008925.1	h6.sal.bam	other	3887682	3887682	0	+	1	1	121	79	1.0
CP008925.1	h6.sal.bam	other	3887683	3887683	0	+	1	0	120	78	1.0
CP008925.1	h6.sal.bam	other	3887684	3887684	0	+	1	0	121	81	1.0
CP008925.1	h6.sal.bam	other	3887685	3887685	0	+	2	1	123	81	2.0
CP008925.1	h6.sal.bam	other	3887686	3887686	0	+	2	1	120	81	2.0
CP008925.1	h6.sal.bam	other	3887687	3887687	0	+	2	1	122	85	2.0
CP008925.1	h6.sal.bam	other	3887688	3887688	0	+	3	3	125	84	3.0
CP008925.1	h6.sal.bam	other	3887689	3887689	0	+	7	1	130	83	7.0
CP008925.1	h6.sal.bam	other	3887690	3887690	0	+	1	2	126	82	1.0
CP008925.1	h6.sal.bam	other	3887691	3887691	0	+	1	0	127	80	1.0
CP008925.1	h6.sal.bam	other	3887692	3887692	0	+	1	1	125	83	1.0
CP008925.1	h6.sal.bam	other	3887693	3887693	0	+	0	1	124	82	0.0
CP008925.1	h6.sal.bam	other	3887694	3887694	0	+	4	0	127	82	4.0
CP008925.1	h6.sal.bam	other	3887695	3887695	0	+	0	0	126	82	0.0
CP008925.1	h6.sal.bam	other	3887696	3887696	0	+	1	2	123	85	1.0
CP008925.1	h6.sal.bam	other	3887697	3887697	0	+	0	1	120	88	0.0
CP008925.1	h6.sal.bam	other	3887698	3887698	0	+	4	1	124	89	4.0
CP008925.1	h6.sal.bam	other	3887699	3887699	0	+	0	5	120	88	0.0
CP008925.1	h6.sal.bam	other	3887700	3887700	0	+	0	1	120	83	0.0
CP008925.1	h6.sal.bam	other	3887701	3887701	0	+	1	1	121	83	1.0
CP008925.1	h6.sal.bam	other	3887702	3887702	0	+	1	0	120	85	1.0
CP008925.1	h6.sal.bam	other	3887703	3887703	0	+	0	2	120	86	0.0
CP008925.1	h6.sal.bam	other	3887704	3887704	0	+	1	0	120	84	1.0
CP008925.1	h6.sal.bam	other	3887705	3887705	0	+	0	1	120	84	0.0
CP008925.1	h6.sal.bam	other	3887706	3887706	0	+	1	2	119	84	1.0
CP008925.1	h6.sal.bam	other	3887707	3887707	0	+	2	1	121	82	2.0
CP008925.1	h6.sal.bam	other	3887708	3887708	0	+	1	3	112	83	1.0
CP008925.1	h6.sal.bam	other	3887709	3887709	0	+	2	0	113	80	2.0
CP008925.1	h6.sal.bam	other	3887710	3887710	0	+	1	4	114	80	1.0
CP008925.1	h6.sal.bam	other	3887711	3887711	0	+	3	1	116	77	3.0
CP008925.1	h6.sal.bam	other	3887712	3887712	0	+	0	2	113	79	0.0
CP008925.1	h6.sal.bam	other	3887713	3887713	0	+	2	1	115	79	2.0
CP008925.1	h6.sal.bam	other	3887714	3887714	0	+	2	0	111	79	2.0
CP008925.1	h6.sal.bam	other	3887715	3887715	0	+	0	0	110	89	0.0
CP008925.1	h6.sal.bam	other	3887716	3887716	0	+	2	0	112	91	2.0
CP008925.1	h6.sal.bam	other	3887717	3887717	0	+	4	1	115	94	4.0
CP008925.1	h6.sal.bam	other	3887718	3887718	0	+	0	1	114	98	0.0
CP008925.1	h6.sal.bam	other	3887719	3887719	0	+	0	0	114	97	0.0
CP008925.1	h6.sal.bam	other	3887720	3887720	0	+	1	3	112	97	1.0
CP008925.1	h6.sal.bam	other	3887721	3887721	0	+	0	2	112	103	0.0
CP008925.1	h6.sal.bam	other	3887722	3887722	0	+	7	2	115	101	7.0
CP008925.1	h6.sal.bam	other	3887723	3887723	0	+	2	0	116	101	2.0
CP008925.1	h6.sal.bam	other	3887724	3887724	0	+	6	0	122	104	6.0
CP008925.1	h6.sal.bam	other	3887725	3887725	0	+	1	1	121	104	1.0
CP008925.1	h6.sal.bam	other	3887726	3887726	0	+	1	1	119	103	1.0
CP008925.1	h6.sal.bam	other	3887727	3887727	0	+	1	1	119	104	1.0
CP008925.1	h6.sal.bam	other	3887728	3887728	0	+	1	1	115	104	1.0
CP008925.1	h6.sal.bam	other	3887729	3887729	0	+	1	3	116	106	1.0
CP008925.1	h6.sal.bam	other	3887730	3887730	0	+	0	1	116	104	0.0
CP008925.1	h6.sal.bam	other	3887731	3887731	0	+	1	0	115	103	1.0
CP008925.1	h6.sal.bam	other	3887732	3887732	0	+	1	3	115	103	1.0
CP008925.1	h6.sal.bam	other	3887733	3887733	0	+	2	1	115	101	2.0
CP008925.1	h6.sal.bam	other	3887734	3887734	0	+	1	1	111	103	1.0
CP008925.1	h6.sal.bam	other	3887735	3887735	0	+	0	2	109	102	0.0
CP008925.1	h6.sal.bam	other	3887736	3887736	0	+	0	3	107	101	0.0
CP008925.1	h6.sal.bam	other	3887737	3887737	0	+	0	2	107	99	0.0
CP008925.1	h6.sal.bam	other	3887738	3887738	0	+	2	0	109	98	2.0
CP008925.1	h6.sal.bam	other	3887739	3887739	0	+	1	2	109	100	1.0
CP008925.1	h6.sal.bam	other	3887740	3887740	0	+	4	0	112	98	4.0
CP008925.1	h6.sal.bam	other	3887741	3887741	0	+	2	0	114	107	2.0
CP008925.1	h6.sal.bam	other	3887742	3887742	0	+	1	1	111	109	1.0
CP008925.1	h6.sal.bam	other	3887743	3887743	0	+	1	0	110	108	1.0
CP008925.1	h6.sal.bam	other	3887744	3887744	0	+	0	1	107	108	0.0
CP008925.1	h6.sal.bam	other	3887745	3887745	0	+	2	0	109	107	2.0
CP008925.1	h6.sal.bam	other	3887746	3887746	0	+	3	0	110	108	3.0
CP008925.1	h6.sal.bam	other	3887747	3887747	0	+	0	5	104	108	0.0
CP008925.1	h6.sal.bam	other	3887748	3887748	0	+	0	3	104	103	0.0
CP008925.1	h6.sal.bam	other	3887749	3887749	0	+	9	0	113	100	9.0
CP008925.1	h6.sal.bam	other	3887750	3887750	0	+	3	2	116	100	3.0
CP008925.1	h6.sal.bam	other	3887751	3887751	0	+	1	0	116	98	1.0
CP008925.1	h6.sal.bam	other	3887752	3887752	0	+	2	0	117	101	2.0
CP008925.1	h6.sal.bam	other	3887753	3887753	0	+	1	0	117	101	1.0
CP008925.1	h6.sal.bam	other	3887754	3887754	0	+	1	1	118	101	1.0
CP008925.1	h6.sal.bam	other	3887755	3887755	0	+	3	0	115	102	3.0
CP008925.1	h6.sal.bam	other	3887756	3887756	0	+	1	1	116	102	1.0
CP008925.1	h6.sal.bam	other	3887757	3887757	0	+	0	4	115	101	0.0
CP008925.1	h6.sal.bam	other	3887758	3887758	0	+	3	0	117	98	3.0
CP008925.1	h6.sal.bam	other	3887759	3887759	0	+	1	0	116	98	1.0
CP008925.1	h6.sal.bam	other	3887760	3887760	0	+	0	4	116	98	0.0
CP008925.1	h6.sal.bam	other	3887761	3887761	0	+	2	2	114	95	2.0
CP008925.1	h6.sal.bam	other	3887762	3887762	0	+	2	0	112	93	2.0
CP008925.1	h6.sal.bam	other	3887763	3887763	0	+	0	2	112	93	0.0
CP008925.1	h6.sal.bam	other	3887764	3887764	0	+	3	1	109	91	3.0
CP008925.1	h6.sal.bam	other	3887765	3887765	0	+	2	0	108	90	2.0
CP008925.1	h6.sal.bam	other	3887766	3887766	0	+	0	0	108	90	0.0
CP008925.1	h6.sal.bam	other	3887767	3887767	0	+	2	2	110	92	2.0
CP008925.1	h6.sal.bam	other	3887768	3887768	0	+	3	0	108	90	3.0
CP008925.1	h6.sal.bam	other	3887769	3887769	0	+	2	3	110	90	2.0
CP008925.1	h6.sal.bam	other	3887770	3887770	0	+	2	1	112	95	2.0
CP008925.1	h6.sal.bam	other	3887771	3887771	0	+	2	6	110	94	2.0
CP008925.1	h6.sal.bam	other	3887772	3887772	0	+	1	1	111	91	1.0
CP008925.1	h6.sal.bam	other	3887773	3887773	0	+	0	0	111	91	0.0
CP008925.1	h6.sal.bam	other	3887774	3887774	0	+	0	1	111	94	0.0
CP008925.1	h6.sal.bam	other	3887775	3887775	0	+	6	2	117	95	6.0
CP008925.1	h6.sal.bam	other	3887776	3887776	0	+	2	2	117	94	2.0
CP008925.1	h6.sal.bam	other	3887777	3887777	0	+	0	2	116	93	0.0
CP008925.1	h6.sal.bam	other	3887778	3887778	0	+	1	1	117	94	1.0
CP008925.1	h6.sal.bam	other	3887779	3887779	0	+	3	2	119	96	3.0
CP008925.1	h6.sal.bam	other	3887780	3887780	0	+	2	0	121	96	2.0
CP008925.1	h6.sal.bam	other	3887781	3887781	0	+	1	0	122	96	1.0
CP008925.1	h6.sal.bam	other	3887782	3887782	0	+	8	2	126	97	8.0
CP008925.1	h6.sal.bam	other	3887783	3887783	0	+	2	1	128	95	2.0
CP008925.1	h6.sal.bam	other	3887784	3887784	0	+	1	0	127	96	1.0
CP008925.1	h6.sal.bam	other	3887785	3887785	0	+	2	3	128	96	2.0
CP008925.1	h6.sal.bam	other	3887786	3887786	0	+	3	3	125	94	3.0
CP008925.1	h6.sal.bam	other	3887787	3887787	0	+	2	1	127	91	2.0
CP008925.1	h6.sal.bam	other	3887788	3887788	0	+	2	2	129	91	2.0
CP008925.1	h6.sal.bam	other	3887789	3887789	0	+	3	3	132	89	3.0
CP008925.1	h6.sal.bam	other	3887790	3887790	0	+	0	1	130	86	0.0
CP008925.1	h6.sal.bam	other	3887791	3887791	0	+	2	6	132	85	2.0
CP008925.1	h6.sal.bam	GAAC	3887792	3887792	3887800	+	1	3	129	84	1.0
CP008925.1	h6.sal.bam	other	3887793	3887793	0	+	0	2	129	81	0.0
CP008925.1	h6.sal.bam	GAAC	3887794	3887794	3887800	+	4	2	133	83	4.0
CP008925.1	h6.sal.bam	other	3887795	3887795	0	+	0	1	132	82	0.0
CP008925.1	h6.sal.bam	other	3887796	3887796	0	+	3	2	135	97	3.0
CP008925.1	h6.sal.bam	other	3887797	3887797	0	+	2	0	130	96	2.0
CP008925.1	h6.sal.bam	other	3887798	3887798	0	+	0	2	122	101	0.0
CP008925.1	h6.sal.bam	other	3887799	3887799	0	+	1	1	123	99	1.0
CP008925.1	h6.sal.bam	other	3887800	3887800	0	+	2	1	124	98	2.0
CP008925.1	h6.sal.bam	other	3887801	3887801	0	+	1	1	123	99	1.0
CP008925.1	h6.sal.bam	other	3887802	3887802	0	+	1	2	123	98	1.0
CP008925.1	h6.sal.bam	other	3887803	3887803	0	+	5	1	128	96	5.0
CP008925.1	h6.sal.bam	other	3887804	3887804	0	+	1	1	128	95	1.0
CP008925.1	h6.sal.bam	other	3887805	3887805	0	+	0	0	128	99	0.0
CP008925.1	h6.sal.bam	other	3887806	3887806	0	+	0	0	126	101	0.0
CP008925.1	h6.sal.bam	other	3887807	3887807	0	+	2	2	126	102	2.0
CP008925.1	h6.sal.bam	other	3887808	3887808	0	+	0	1	125	102	0.0
CP008925.1	h6.sal.bam	GAAC	3887809	3887809	3887800	+	1	1	126	102	1.0
CP008925.1	h6.sal.bam	other	3887810	3887810	0	+	1	2	127	102	1.0
CP008925.1	h6.sal.bam	GAAC	3887811	3887811	3887800	+	1	0	128	100	1.0
CP008925.1	h6.sal.bam	other	3887812	3887812	0	+	1	1	129	103	1.0
CP008925.1	h6.sal.bam	other	3887813	3887813	0	+	0	0	125	112	0.0
CP008925.1	h6.sal.bam	other	3887814	3887814	0	+	2	6	127	112	2.0
CP008925.1	h6.sal.bam	other	3887815	3887815	0	+	4	3	127	106	4.0
CP008925.1	h6.sal.bam	other	3887816	3887816	0	+	1	2	126	108	1.0
CP008925.1	h6.sal.bam	other	3887817	3887817	0	+	2	2	127	109	2.0
CP008925.1	h6.sal.bam	other	3887818	3887818	0	+	3	0	129	112	3.0
CP008925.1	h6.sal.bam	other	3887819	3887819	0	+	6	0	135	112	6.0
CP008925.1	h6.sal.bam	other	3887820	3887820	0	+	3	0	137	112	3.0
CP008925.1	h6.sal.bam	other	3887821	3887821	0	+	2	1	136	115	2.0
CP008925.1	h6.sal.bam	other	3887822	3887822	0	+	1	0	137	117	1.0
CP008925.1	h6.sal.bam	other	3887823	3887823	0	+	2	2	137	122	2.0
CP008925.1	h6.sal.bam	other	3887824	3887824	0	+	1	1	127	120	1.0
CP008925.1	h6.sal.bam	other	3887825	3887825	0	+	0	3	127	120	0.0
CP008925.1	h6.sal.bam	other	3887826	3887826	0	+	3	2	129	117	3.0
CP008925.1	h6.sal.bam	other	3887827	3887827	0	+	0	0	126	119	0.0
CP008925.1	h6.sal.bam	other	3887828	3887828	0	+	0	1	126	119	0.0
CP008925.1	h6.sal.bam	other	3887829	3887829	0	+	0	1	120	119	0.0
CP008925.1	h6.sal.bam	other	3887830	3887830	0	+	1	0	121	119	1.0
CP008925.1	h6.sal.bam	other	3887831	3887831	0	+	1	0	122	119	1.0
CP008925.1	h6.sal.bam	other	3887832	3887832	0	+	0	2	121	119	0.0
CP008925.1	h6.sal.bam	other	3887833	3887833	0	+	3	0	122	127	3.0
CP008925.1	h6.sal.bam	other	3887834	3887834	0	+	2	0	123	131	2.0
CP008925.1	h6.sal.bam	other	3887835	3887835	0	+	0	2	123	131	0.0
CP008925.1	h6.sal.bam	other	3887836	3887836	0	+	3	0	124	129	3.0
CP008925.1	h6.sal.bam	other	3887837	3887837	0	+	0	1	122	130	0.0
CP008925.1	h6.sal.bam	other	3887838	3887838	0	+	0	0	122	129	0.0
CP008925.1	h6.sal.bam	other	3887839	3887839	0	+	1	0	120	129	1.0
CP008925.1	h6.sal.bam	other	3887840	3887840	0	+	2	2	120	131	2.0
CP008925.1	h6.sal.bam	other	3887841	3887841	0	+	1	0	121	130	1.0
CP008925.1	h6.sal.bam	other	3887842	3887842	0	+	0	0	119	130	0.0
CP008925.1	h6.sal.bam	other	3887843	3887843	0	+	0	6	116	134	0.0
CP008925.1	h6.sal.bam	other	3887844	3887844	0	+	1	0	115	130	1.0
CP008925.1	h6.sal.bam	other	3887845	3887845	0	+	1	2	114	130	1.0
CP008925.1	h6.sal.bam	other	3887846	3887846	0	+	4	1	115	128	4.0
CP008925.1	h6.sal.bam	other	3887847	3887847	0	+	1	1	116	129	1.0
CP008925.1	h6.sal.bam	other	3887848	3887848	0	+	1	3	117	128	1.0
CP008925.1	h6.sal.bam	other	3887849	3887849	0	+	8	2	119	126	8.0
CP008925.1	h6.sal.bam	other	3887850	3887850	0	+	1	1	120	125	1.0
CP008925.1	h6.sal.bam	other	3887851	3887851	0	+	2	1	120	126	2.0
CP008925.1	h6.sal.bam	other	3887852	3887852	0	+	4	4	123	127	4.0
CP008925.1	h6.sal.bam	other	3887853	3887853	0	+	0	2	123	123	0.0
CP008925.1	h6.sal.bam	other	3887854	3887854	0	+	1	2	119	123	1.0
CP008925.1	h6.sal.bam	other	3887855	3887855	0	+	3	1	119	121	3.0
CP008925.1	h6.sal.bam	other	3887856	3887856	0	+	0	1	119	121	0.0
CP008925.1	h6.sal.bam	other	3887857	3887857	0	+	4	1	117	120	4.0
CP008925.1	h6.sal.bam	other	3887858	3887858	0	+	0	1	114	121	0.0
CP008925.1	h6.sal.bam	other	3887859	3887859	0	+	1	1	115	121	1.0
CP008925.1	h6.sal.bam	other	3887860	3887860	0	+	3	1	113	122	3.0
CP008925.1	h6.sal.bam	other	3887861	3887861	0	+	1	1	112	123	1.0
CP008925.1	h6.sal.bam	other	3887862	3887862	0	+	0	0	110	123	0.0
CP008925.1	h6.sal.bam	other	3887863	3887863	0	+	0	2	110	123	0.0
CP008925.1	h6.sal.bam	other	3887864	3887864	0	+	1	2	108	123	1.0
CP008925.1	h6.sal.bam	other	3887865	3887865	0	+	1	2	109	123	1.0
CP008925.1	h6.sal.bam	other	3887866	3887866	0	+	1	2	108	123	1.0
CP008925.1	h6.sal.bam	other	3887867	3887867	0	+	1	2	108	121	1.0
CP008925.1	h6.sal.bam	other	3887868	3887868	0	+	4	4	112	120	4.0
CP008925.1	h6.sal.bam	other	3887869	3887869	0	+	0	3	109	116	0.0
CP008925.1	h6.sal.bam	other	3887870	3887870	0	+	3	1	111	113	3.0
CP008925.1	h6.sal.bam	other	3887871	3887871	0	+	2	4	111	113	2.0
CP008925.1	h6.sal.bam	other	3887872	3887872	0	+	2	1	112	112	2.0
CP008925.1	h6.sal.bam	other	3887873	3887873	0	+	1	0	113	113	1.0
CP008925.1	h6.sal.bam	other	3887874	3887874	0	+	0	1	112	113	0.0
CP008925.1	h6.sal.bam	other	3887875	3887875	0	+	3	1	113	114	3.0
CP008925.1	h6.sal.bam	other	3887876	3887876	0	+	1	0	112	115	1.0
CP008925.1	h6.sal.bam	other	3887877	3887877	0	+	4	5	116	118	4.0
CP008925.1	h6.sal.bam	other	3887878	3887878	0	+	0	1	110	116	0.0
CP008925.1	h6.sal.bam	other	3887879	3887879	0	+	4	0	113	116	4.0
CP008925.1	h6.sal.bam	other	3887880	3887880	0	+	1	1	114	116	1.0
CP008925.1	h6.sal.bam	other	3887881	3887881	0	+	1	1	115	117	1.0
CP008925.1	h6.sal.bam	other	3887882	3887882	0	+	2	2	115	116	2.0
CP008925.1	h6.sal.bam	other	3887883	3887883	0	+	0	2	112	118	0.0
CP008925.1	h6.sal.bam	other	3887884	3887884	0	+	2	3	114	119	2.0
CP008925.1	h6.sal.bam	other	3887885	3887885	0	+	2	5	116	116	2.0
CP008925.1	h6.sal.bam	other	3887886	3887886	0	+	2	3	117	113	2.0
CP008925.1	h6.sal.bam	other	3887887	3887887	0	+	2	3	118	112	2.0
CP008925.1	h6.sal.bam	other	3887888	3887888	0	+	4	0	122	110	4.0
CP008925.1	h6.sal.bam	other	3887889	3887889	0	+	0	0	121	110	0.0
CP008925.1	h6.sal.bam	other	3887890	3887890	0	+	1	4	117	112	1.0
CP008925.1	h6.sal.bam	other	3887891	3887891	0	+	1	3	117	108	1.0
CP008925.1	h6.sal.bam	other	3887892	3887892	0	+	0	5	114	106	0.0
CP008925.1	h6.sal.bam	other	3887893	3887893	0	+	1	2	113	102	1.0
CP008925.1	h6.sal.bam	other	3887894	3887894	0	+	0	0	105	103	0.0
CP008925.1	h6.sal.bam	other	3887895	3887895	0	+	6	3	111	104	6.0
CP008925.1	h6.sal.bam	other	3887896	3887896	0	+	0	2	106	102	0.0
CP008925.1	h6.sal.bam	other	3887897	3887897	0	+	4	3	110	104	4.0
CP008925.1	h6.sal.bam	other	3887898	3887898	0	+	4	0	114	101	4.0
CP008925.1	h6.sal.bam	other	3887899	3887899	0	+	1	1	113	101	1.0
CP008925.1	h6.sal.bam	other	3887900	3887900	0	+	1	0	114	104	1.0
CP008925.1	h6.sal.bam	other	3887901	3887901	0	+	0	4	112	107	0.0
CP008925.1	h6.sal.bam	other	3887902	3887902	0	+	2	0	114	103	2.0
CP008925.1	h6.sal.bam	other	3887903	3887903	0	+	0	1	114	103	0.0
CP008925.1	h6.sal.bam	other	3887904	3887904	0	+	2	1	116	104	2.0
CP008925.1	h6.sal.bam	other	3887905	3887905	0	+	1	4	116	103	1.0
CP008925.1	h6.sal.bam	other	3887906	3887906	0	+	3	4	118	99	3.0
CP008925.1	h6.sal.bam	other	3887907	3887907	0	+	0	2	117	97	0.0
CP008925.1	h6.sal.bam	other	3887908	3887908	0	+	3	5	119	101	3.0
CP008925.1	h6.sal.bam	other	3887909	3887909	0	+	0	0	117	96	0.0
CP008925.1	h6.sal.bam	other	3887910	3887910	0	+	2	1	118	96	2.0
CP008925.1	h6.sal.bam	other	3887911	3887911	0	+	1	0	117	99	1.0
CP008925.1	h6.sal.bam	other	3887912	3887912	0	+	5	1	122	100	5.0
CP008925.1	h6.sal.bam	other	3887913	3887913	0	+	1	1	123	100	1.0
CP008925.1	h6.sal.bam	other	3887914	3887914	0	+	2	2	123	99	2.0
CP008925.1	h6.sal.bam	other	3887915	3887915	0	+	1	1	123	98	1.0
CP008925.1	h6.sal.bam	other	3887916	3887916	0	+	1	2	123	98	1.0
CP008925.1	h6.sal.bam	other	3887917	3887917	0	+	5	2	128	98	5.0
CP008925.1	h6.sal.bam	other	3887918	3887918	0	+	1	1	128	98	1.0
CP008925.1	h6.sal.bam	other	3887919	3887919	0	+	2	1	123	98	2.0
CP008925.1	h6.sal.bam	other	3887920	3887920	0	+	1	0	124	98	1.0
CP008925.1	h6.sal.bam	other	3887921	3887921	0	+	1	0	117	100	1.0
CP008925.1	h6.sal.bam	other	3887922	3887922	0	+	3	0	120	101	3.0
CP008925.1	h6.sal.bam	other	3887923	3887923	0	+	2	1	122	101	2.0
CP008925.1	h6.sal.bam	other	3887924	3887924	0	+	0	1	121	103	0.0
CP008925.1	h6.sal.bam	other	3887925	3887925	0	+	2	1	121	106	2.0
CP008925.1	h6.sal.bam	other	3887926	3887926	0	+	2	2	119	105	2.0
CP008925.1	h6.sal.bam	other	3887927	3887927	0	+	1	0	120	106	1.0
CP008925.1	h6.sal.bam	other	3887928	3887928	0	+	0	2	119	106	0.0
CP008925.1	h6.sal.bam	other	3887929	3887929	0	+	1	0	120	104	1.0
CP008925.1	h6.sal.bam	other	3887930	3887930	0	+	0	1	117	104	0.0
CP008925.1	h6.sal.bam	other	3887931	3887931	0	+	0	0	115	107	0.0
CP008925.1	h6.sal.bam	other	3887932	3887932	0	+	2	2	115	108	2.0
CP008925.1	h6.sal.bam	other	3887933	3887933	0	+	2	1	117	107	2.0
CP008925.1	h6.sal.bam	other	3887934	3887934	0	+	2	2	118	106	2.0
CP008925.1	h6.sal.bam	other	3887935	3887935	0	+	0	2	115	107	0.0
CP008925.1	h6.sal.bam	other	3887936	3887936	0	+	0	1	114	107	0.0
CP008925.1	h6.sal.bam	other	3887937	3887937	0	+	0	0	114	106	0.0
CP008925.1	h6.sal.bam	other	3887938	3887938	0	+	5	2	119	107	5.0
CP008925.1	h6.sal.bam	other	3887939	3887939	0	+	2	3	120	108	2.0
CP008925.1	h6.sal.bam	other	3887940	3887940	0	+	2	1	121	105	2.0
CP008925.1	h6.sal.bam	other	3887941	3887941	0	+	3	0	123	104	3.0
CP008925.1	h6.sal.bam	other	3887942	3887942	0	+	2	1	122	104	2.0
CP008925.1	h6.sal.bam	other	3887943	3887943	0	+	3	0	123	105	3.0
CP008925.1	h6.sal.bam	other	3887944	3887944	0	+	3	1	123	106	3.0
CP008925.1	h6.sal.bam	other	3887945	3887945	0	+	2	2	123	106	2.0
CP008925.1	h6.sal.bam	other	3887946	3887946	0	+	1	1	124	104	1.0
CP008925.1	h6.sal.bam	other	3887947	3887947	0	+	1	2	123	103	1.0
CP008925.1	h6.sal.bam	other	3887948	3887948	0	+	1	0	123	101	1.0
CP008925.1	h6.sal.bam	other	3887949	3887949	0	+	1	2	124	105	1.0
CP008925.1	h6.sal.bam	other	3887950	3887950	0	+	1	2	122	105	1.0
CP008925.1	h6.sal.bam	other	3887951	3887951	0	+	0	3	113	104	0.0
CP008925.1	h6.sal.bam	other	3887952	3887952	0	+	1	3	114	102	1.0
CP008925.1	h6.sal.bam	other	3887953	3887953	0	+	2	1	116	102	2.0
CP008925.1	h6.sal.bam	other	3887954	3887954	0	+	1	3	117	101	1.0
CP008925.1	h6.sal.bam	other	3887955	3887955	0	+	6	0	122	98	6.0
CP008925.1	h6.sal.bam	other	3887956	3887956	0	+	3	1	121	99	3.0
CP008925.1	h6.sal.bam	other	3887957	3887957	0	+	1	4	122	100	1.0
CP008925.1	h6.sal.bam	other	3887958	3887958	0	+	1	2	122	99	1.0
CP008925.1	h6.sal.bam	other	3887959	3887959	0	+	1	2	122	101	1.0
CP008925.1	h6.sal.bam	other	3887960	3887960	0	+	1	0	121	100	1.0
CP008925.1	h6.sal.bam	other	3887961	3887961	0	+	3	2	120	101	3.0
CP008925.1	h6.sal.bam	other	3887962	3887962	0	+	2	1	119	99	2.0
CP008925.1	h6.sal.bam	other	3887963	3887963	0	+	0	1	119	98	0.0
CP008925.1	h6.sal.bam	other	3887964	3887964	0	+	0	1	119	98	0.0
CP008925.1	h6.sal.bam	other	3887965	3887965	0	+	2	0	120	97	2.0
CP008925.1	h6.sal.bam	other	3887966	3887966	0	+	0	1	118	97	0.0
CP008925.1	h6.sal.bam	other	3887967	3887967	0	+	2	1	120	97	2.0
CP008925.1	h6.sal.bam	other	3887968	3887968	0	+	4	3	124	96	4.0
CP008925.1	h6.sal.bam	other	3887969	3887969	0	+	2	1	126	93	2.0
CP008925.1	h6.sal.bam	other	3887970	3887970	0	+	3	1	123	94	3.0
CP008925.1	h6.sal.bam	other	3887971	3887971	0	+	0	4	123	93	0.0
CP008925.1	h6.sal.bam	other	3887972	3887972	0	+	1	3	120	89	1.0
CP008925.1	h6.sal.bam	other	3887973	3887973	0	+	1	2	117	93	1.0
CP008925.1	h6.sal.bam	other	3887974	3887974	0	+	2	2	118	94	2.0
CP008925.1	h6.sal.bam	other	3887975	3887975	0	+	1	0	118	93	1.0
CP008925.1	h6.sal.bam	other	3887976	3887976	0	+	1	0	119	94	1.0
CP008925.1	h6.sal.bam	other	3887977	3887977	0	+	3	2	120	96	3.0
CP008925.1	h6.sal.bam	other	3887978	3887978	0	+	5	0	125	95	5.0
CP008925.1	h6.sal.bam	other	3887979	3887979	0	+	3	0	125	97	3.0
CP008925.1	h6.sal.bam	other	3887980	3887980	0	+	0	0	125	97	0.0
CP008925.1	h6.sal.bam	other	3887981	3887981	0	+	0	2	122	98	0.0
CP008925.1	h6.sal.bam	other	3887982	3887982	0	+	4	6	126	97	4.0
CP008925.1	h6.sal.bam	other	3887983	3887983	0	+	1	1	124	91	1.0
CP008925.1	h6.sal.bam	other	3887984	3887984	0	+	2	1	126	92	2.0
CP008925.1	h6.sal.bam	other	3887985	3887985	0	+	4	2	128	91	4.0
CP008925.1	h6.sal.bam	other	3887986	3887986	0	+	1	1	123	89	1.0
CP008925.1	h6.sal.bam	other	3887987	3887987	0	+	3	1	125	90	3.0
CP008925.1	h6.sal.bam	other	3887988	3887988	0	+	0	0	125	91	0.0
CP008925.1	h6.sal.bam	other	3887989	3887989	0	+	2	1	125	91	2.0
CP008925.1	h6.sal.bam	other	3887990	3887990	0	+	1	1	124	90	1.0
CP008925.1	h6.sal.bam	other	3887991	3887991	0	+	0	1	124	94	0.0
CP008925.1	h6.sal.bam	other	3887992	3887992	0	+	1	2	120	97	1.0
CP008925.1	h6.sal.bam	other	3887993	3887993	0	+	0	1	118	96	0.0
CP008925.1	h6.sal.bam	other	3887994	3887994	0	+	2	1	119	95	2.0
CP008925.1	h6.sal.bam	other	3887995	3887995	0	+	4	2	121	94	4.0
CP008925.1	h6.sal.bam	other	3887996	3887996	0	+	1	1	119	92	1.0
CP008925.1	h6.sal.bam	other	3887997	3887997	0	+	1	0	118	95	1.0
CP008925.1	h6.sal.bam	other	3887998	3887998	0	+	1	3	119	95	1.0
CP008925.1	h6.sal.bam	other	3887999	3887999	0	+	2	4	120	93	2.0
CP008925.1	h6.sal.bam	other	3888000	3888000	0	+	2	0	121	90	2.0
CP008925.1	h6.sal.bam	other	3888001	3888001	0	+	2	3	121	91	2.0
CP008925.1	h6.sal.bam	other	3888002	3888002	0	+	0	0	120	88	0.0
CP008925.1	h6.sal.bam	other	3888003	3888003	0	+	3	0	123	88	3.0
CP008925.1	h6.sal.bam	other	3888004	3888004	0	+	2	3	124	88	2.0
CP008925.1	h6.sal.bam	other	3888005	3888005	0	+	1	2	125	87	1.0
CP008925.1	h6.sal.bam	other	3888006	3888006	0	+	1	0	126	88	1.0
CP008925.1	h6.sal.bam	other	3888007	3888007	0	+	1	2	125	88	1.0
CP008925.1	h6.sal.bam	other	3888008	3888008	0	+	4	2	127	86	4.0
CP008925.1	h6.sal.bam	other	3888009	3888009	0	+	0	1	125	87	0.0
CP008925.1	h6.sal.bam	other	3888010	3888010	0	+	4	2	129	88	4.0
CP008925.1	h6.sal.bam	other	3888011	3888011	0	+	2	0	131	86	2.0
CP008925.1	h6.sal.bam	other	3888012	3888012	0	+	1	1	126	141	1.0
CP008925.1	h6.sal.bam	other	3888013	3888013	0	+	0	3	125	141	0.0
CP008925.1	h6.sal.bam	other	3888014	3888014	0	+	3	0	128	139	3.0
CP008925.1	h6.sal.bam	other	3888015	3888015	0	+	4	0	130	139	4.0
CP008925.1	h6.sal.bam	other	3888016	3888016	0	+	2	1	129	139	2.0
CP008925.1	h6.sal.bam	other	3888017	3888017	0	+	0	0	124	143	0.0
CP008925.1	h6.sal.bam	other	3888018	3888018	0	+	0	1	124	145	0.0
CP008925.1	h6.sal.bam	other	3888019	3888019	0	+	0	1	118	144	0.0
CP008925.1	h6.sal.bam	other	3888020	3888020	0	+	3	0	120	143	3.0
CP008925.1	h6.sal.bam	other	3888021	3888021	0	+	0	0	119	143	0.0
CP008925.1	h6.sal.bam	other	3888022	3888022	0	+	0	0	119	148	0.0
CP008925.1	h6.sal.bam	other	3888023	3888023	0	+	1	4	120	148	1.0
CP008925.1	h6.sal.bam	other	3888024	3888024	0	+	1	2	119	148	1.0
CP008925.1	h6.sal.bam	other	3888025	3888025	0	+	2	1	121	146	2.0
CP008925.1	h6.sal.bam	other	3888026	3888026	0	+	0	3	121	147	0.0
CP008925.1	h6.sal.bam	other	3888027	3888027	0	+	2	1	122	144	2.0
CP008925.1	h6.sal.bam	other	3888028	3888028	0	+	0	0	120	144	0.0
CP008925.1	h6.sal.bam	other	3888029	3888029	0	+	1	0	114	233	1.0
CP008925.1	h6.sal.bam	other	3888030	3888030	0	+	0	1	110	235	0.0
CP008925.1	h6.sal.bam	other	3888031	3888031	0	+	2	2	112	235	2.0
CP008925.1	h6.sal.bam	other	3888032	3888032	0	+	0	3	112	233	0.0
CP008925.1	h6.sal.bam	other	3888033	3888033	0	+	4	4	115	230	4.0
CP008925.1	h6.sal.bam	other	3888034	3888034	0	+	2	1	116	227	2.0
CP008925.1	h6.sal.bam	other	3888035	3888035	0	+	0	1	115	226	0.0
CP008925.1	h6.sal.bam	other	3888036	3888036	0	+	2	0	113	225	2.0
CP008925.1	h6.sal.bam	other	3888037	3888037	0	+	1	1	113	228	1.0
CP008925.1	h6.sal.bam	other	3888038	3888038	0	+	2	0	115	227	2.0
CP008925.1	h6.sal.bam	other	3888039	3888039	0	+	0	0	113	227	0.0
CP008925.1	h6.sal.bam	other	3888040	3888040	0	+	1	0	114	227	1.0
CP008925.1	h6.sal.bam	other	3888041	3888041	0	+	0	1	112	227	0.0
CP008925.1	h6.sal.bam	other	3888042	3888042	0	+	1	0	107	226	1.0
CP008925.1	h6.sal.bam	other	3888043	3888043	0	+	0	3	107	227	0.0
CP008925.1	h6.sal.bam	other	3888044	3888044	0	+	2	0	109	225	2.0
CP008925.1	h6.sal.bam	other	3888045	3888045	0	+	4	1	110	226	4.0
CP008925.1	h6.sal.bam	other	3888046	3888046	0	+	2	5	112	225	2.0
CP008925.1	h6.sal.bam	other	3888047	3888047	0	+	2	0	113	221	2.0
CP008925.1	h6.sal.bam	other	3888048	3888048	0	+	4	3	116	222	4.0
CP008925.1	h6.sal.bam	other	3888049	3888049	0	+	0	1	114	219	0.0
CP008925.1	h6.sal.bam	other	3888050	3888050	0	+	2	1	114	219	2.0
CP008925.1	h6.sal.bam	other	3888051	3888051	0	+	0	2	114	220	0.0
CP008925.1	h6.sal.bam	other	3888052	3888052	0	+	1	1	104	218	1.0
CP008925.1	h6.sal.bam	other	3888053	3888053	0	+	0	2	104	218	0.0
CP008925.1	h6.sal.bam	other	3888054	3888054	0	+	0	1	104	217	0.0
CP008925.1	h6.sal.bam	other	3888055	3888055	0	+	2	0	102	216	2.0
CP008925.1	h6.sal.bam	other	3888056	3888056	0	+	1	1	103	218	1.0
CP008925.1	h6.sal.bam	other	3888057	3888057	0	+	2	1	105	217	2.0
CP008925.1	h6.sal.bam	other	3888058	3888058	0	+	0	2	104	216	0.0
CP008925.1	h6.sal.bam	other	3888059	3888059	0	+	3	0	105	215	3.0
CP008925.1	h6.sal.bam	other	3888060	3888060	0	+	2	0	103	218	2.0
CP008925.1	h6.sal.bam	other	3888061	3888061	0	+	1	2	100	218	1.0
CP008925.1	h6.sal.bam	other	3888062	3888062	0	+	2	1	102	216	2.0
CP008925.1	h6.sal.bam	other	3888063	3888063	0	+	1	0	101	216	1.0
CP008925.1	h6.sal.bam	other	3888064	3888064	0	+	0	3	101	216	0.0
CP008925.1	h6.sal.bam	other	3888065	3888065	0	+	0	3	99	214	0.0
CP008925.1	h6.sal.bam	other	3888066	3888066	0	+	0	3	99	212	0.0
CP008925.1	h6.sal.bam	other	3888067	3888067	0	+	1	1	98	211	1.0
CP008925.1	h6.sal.bam	other	3888068	3888068	0	+	3	0	101	211	3.0
CP008925.1	h6.sal.bam	other	3888069	3888069	0	+	1	0	101	211	1.0
CP008925.1	h6.sal.bam	other	3888070	3888070	0	+	2	0	98	212	2.0
CP008925.1	h6.sal.bam	other	3888071	3888071	0	+	2	4	99	212	2.0
CP008925.1	h6.sal.bam	other	3888072	3888072	0	+	0	1	96	209	0.0
CP008925.1	h6.sal.bam	other	3888073	3888073	0	+	1	0	97	208	1.0
CP008925.1	h6.sal.bam	other	3888074	3888074	0	+	1	1	98	208	1.0
CP008925.1	h6.sal.bam	other	3888075	3888075	0	+	1	1	95	208	1.0
CP008925.1	h6.sal.bam	other	3888076	3888076	0	+	1	0	96	209	1.0
CP008925.1	h6.sal.bam	other	3888077	3888077	0	+	1	1	94	210	1.0
CP008925.1	h6.sal.bam	other	3888078	3888078	0	+	1	0	92	209	1.0
CP008925.1	h6.sal.bam	other	3888079	3888079	0	+	2	1	94	211	2.0
CP008925.1	h6.sal.bam	other	3888080	3888080	0	+	0	3	94	210	0.0
CP008925.1	h6.sal.bam	other	3888081	3888081	0	+	2	0	95	207	2.0
CP008925.1	h6.sal.bam	other	3888082	3888082	0	+	1	0	96	209	1.0
CP008925.1	h6.sal.bam	other	3888083	3888083	0	+	1	3	90	210	1.0
CP008925.1	h6.sal.bam	other	3888084	3888084	0	+	1	2	91	207	1.0
CP008925.1	h6.sal.bam	other	3888085	3888085	0	+	1	2	92	205	1.0
CP008925.1	h6.sal.bam	GAAC	3888086	3888086	3888094	+	2	53	91	203	2.0
CP008925.1	h6.sal.bam	other	3888087	3888087	0	+	3	1	93	152	3.0
CP008925.1	h6.sal.bam	GAAC	3888088	3888088	3888094	+	52	1	144	154	52.0
CP008925.1	h6.sal.bam	other	3888089	3888089	0	+	3	1	139	153	3.0
CP008925.1	h6.sal.bam	other	3888090	3888090	0	+	0	2	139	155	0.0
CP008925.1	h6.sal.bam	other	3888091	3888091	0	+	1	2	140	154	1.0
CP008925.1	h6.sal.bam	GAAC	3888092	3888092	3888100	+	3	2	143	152	3.0
CP008925.1	h6.sal.bam	other	3888093	3888093	0	+	2	0	145	152	2.0
CP008925.1	h6.sal.bam	GAAC	3888094	3888094	3888100	+	3	0	148	153	3.0
CP008925.1	h6.sal.bam	other	3888095	3888095	0	+	3	0	148	154	3.0
CP008925.1	h6.sal.bam	other	3888096	3888096	0	+	1	5	149	154	1.0
CP008925.1	h6.sal.bam	other	3888097	3888097	0	+	1	1	150	149	1.0
CP008925.1	h6.sal.bam	other	3888098	3888098	0	+	4	3	153	148	4.0
CP008925.1	h6.sal.bam	other	3888099	3888099	0	+	0	1	152	149	0.0
CP008925.1	h6.sal.bam	other	3888100	3888100	0	+	1	1	151	148	1.0
CP008925.1	h6.sal.bam	other	3888101	3888101	0	+	3	0	152	147	3.0
CP008925.1	h6.sal.bam	other	3888102	3888102	0	+	1	1	153	147	1.0
CP008925.1	h6.sal.bam	GAAC	3888103	3888103	3888094	+	0	93	153	147	0.0
CP008925.1	h6.sal.bam	other	3888104	3888104	0	+	1	1	152	56	1.0
CP008925.1	h6.sal.bam	GAAC	3888105	3888105	3888094	+	99	0	249	61	99.0
CP008925.1	h6.sal.bam	other	3888106	3888106	0	+	2	0	247	61	2.0
CP008925.1	h6.sal.bam	other	3888107	3888107	0	+	0	0	247	62	0.0
CP008925.1	h6.sal.bam	other	3888108	3888108	0	+	1	1	248	62	1.0
CP008925.1	h6.sal.bam	GAAC	3888109	3888109	3888100	+	3	0	249	61	3.0
CP008925.1	h6.sal.bam	other	3888110	3888110	0	+	2	0	251	64	2.0
CP008925.1	h6.sal.bam	GAAC	3888111	3888111	3888100	+	5	2	254	64	5.0
CP008925.1	h6.sal.bam	other	3888112	3888112	0	+	2	0	253	62	2.0
CP008925.1	h6.sal.bam	other	3888113	3888113	0	+	2	0	255	62	2.0
CP008925.1	h6.sal.bam	other	3888114	3888114	0	+	2	0	257	66	2.0
CP008925.1	h6.sal.bam	other	3888115	3888115	0	+	5	0	261	69	5.0
CP008925.1	h6.sal.bam	GAAC	3888116	3888116	3888124	+	1	0	262	69	1.0
CP008925.1	h6.sal.bam	other	3888117	3888117	0	+	2	1	263	71	2.0
CP008925.1	h6.sal.bam	GAAC	3888118	3888118	3888124	+	1	1	262	70	1.0
CP008925.1	h6.sal.bam	other	3888119	3888119	0	+	0	0	262	69	0.0
CP008925.1	h6.sal.bam	other	3888120	3888120	0	+	0	1	259	73	0.0
CP008925.1	h6.sal.bam	other	3888121	3888121	0	+	1	0	256	76	1.0
CP008925.1	h6.sal.bam	other	3888122	3888122	0	+	0	1	255	78	0.0
CP008925.1	h6.sal.bam	other	3888123	3888123	0	+	1	0	253	78	1.0
CP008925.1	h6.sal.bam	other	3888124	3888124	0	+	0	1	253	82	0.0
CP008925.1	h6.sal.bam	other	3888125	3888125	0	+	0	2	251	82	0.0
CP008925.1	h6.sal.bam	other	3888126	3888126	0	+	1	0	251	80	1.0
CP008925.1	h6.sal.bam	other	3888127	3888127	0	+	1	1	252	82	1.0
CP008925.1	h6.sal.bam	other	3888128	3888128	0	+	1	1	253	81	1.0
CP008925.1	h6.sal.bam	other	3888129	3888129	0	+	1	0	254	80	1.0
CP008925.1	h6.sal.bam	other	3888130	3888130	0	+	4	2	256	82	4.0
CP008925.1	h6.sal.bam	other	3888131	3888131	0	+	3	2	256	84	3.0
CP008925.1	h6.sal.bam	other	3888132	3888132	0	+	0	0	256	82	0.0
CP008925.1	h6.sal.bam	GAAC	3888133	3888133	3888124	+	1	3	254	84	1.0
CP008925.1	h6.sal.bam	other	3888134	3888134	0	+	2	0	254	82	2.0
CP008925.1	h6.sal.bam	GAAC	3888135	3888135	3888124	+	1	0	254	85	1.0
CP008925.1	h6.sal.bam	other	3888136	3888136	0	+	0	0	254	85	0.0
CP008925.1	h6.sal.bam	other	3888137	3888137	0	+	0	1	252	88	0.0
CP008925.1	h6.sal.bam	other	3888138	3888138	0	+	3	0	254	92	3.0
CP008925.1	h6.sal.bam	other	3888139	3888139	0	+	1	1	255	93	1.0
CP008925.1	h6.sal.bam	other	3888140	3888140	0	+	0	1	255	92	0.0
CP008925.1	h6.sal.bam	other	3888141	3888141	0	+	1	2	256	93	1.0
CP008925.1	h6.sal.bam	other	3888142	3888142	0	+	0	1	252	92	0.0
CP008925.1	h6.sal.bam	other	3888143	3888143	0	+	1	0	253	91	1.0
CP008925.1	h6.sal.bam	other	3888144	3888144	0	+	1	1	253	95	1.0
CP008925.1	h6.sal.bam	other	3888145	3888145	0	+	0	1	249	95	0.0
CP008925.1	h6.sal.bam	other	3888146	3888146	0	+	1	2	250	97	1.0
CP008925.1	h6.sal.bam	other	3888147	3888147	0	+	4	1	254	95	4.0
CP008925.1	h6.sal.bam	other	3888148	3888148	0	+	2	1	255	94	2.0
CP008925.1	h6.sal.bam	other	3888149	3888149	0	+	0	0	254	95	0.0
CP008925.1	h6.sal.bam	other	3888150	3888150	0	+	0	1	253	95	0.0
CP008925.1	h6.sal.bam	other	3888151	3888151	0	+	0	1	251	94	0.0
CP008925.1	h6.sal.bam	other	3888152	3888152	0	+	2	0	252	96	2.0
CP008925.1	h6.sal.bam	other	3888153	3888153	0	+	0	1	252	96	0.0
CP008925.1	h6.sal.bam	other	3888154	3888154	0	+	0	0	250	95	0.0
CP008925.1	h6.sal.bam	other	3888155	3888155	0	+	2	0	250	96	2.0
CP008925.1	h6.sal.bam	other	3888156	3888156	0	+	1	2	251	98	1.0
CP008925.1	h6.sal.bam	other	3888157	3888157	0	+	0	1	250	97	0.0
CP008925.1	h6.sal.bam	other	3888158	3888158	0	+	2	0	250	97	2.0
CP008925.1	h6.sal.bam	other	3888159	3888159	0	+	0	0	249	98	0.0
CP008925.1	h6.sal.bam	other	3888160	3888160	0	+	3	1	251	98	3.0
CP008925.1	h6.sal.bam	other	3888161	3888161	0	+	0	1	248	97	0.0
CP008925.1	h6.sal.bam	other	3888162	3888162	0	+	0	2	191	98	0.0
CP008925.1	h6.sal.bam	other	3888163	3888163	0	+	1	5	192	98	1.0
CP008925.1	h6.sal.bam	other	3888164	3888164	0	+	1	1	193	93	1.0
CP008925.1	h6.sal.bam	other	3888165	3888165	0	+	1	1	194	92	1.0
CP008925.1	h6.sal.bam	other	3888166	3888166	0	+	0	0	193	91	0.0
CP008925.1	h6.sal.bam	other	3888167	3888167	0	+	2	2	192	98	2.0
CP008925.1	h6.sal.bam	other	3888168	3888168	0	+	6	1	196	98	6.0
CP008925.1	h6.sal.bam	other	3888169	3888169	0	+	2	0	192	101	2.0
CP008925.1	h6.sal.bam	other	3888170	3888170	0	+	3	1	195	101	3.0
CP008925.1	h6.sal.bam	other	3888171	3888171	0	+	1	1	195	100	1.0
CP008925.1	h6.sal.bam	other	3888172	3888172	0	+	2	1	194	101	2.0
CP008925.1	h6.sal.bam	other	3888173	3888173	0	+	2	1	193	104	2.0
CP008925.1	h6.sal.bam	other	3888174	3888174	0	+	1	1	190	108	1.0
CP008925.1	h6.sal.bam	other	3888175	3888175	0	+	2	1	192	109	2.0
CP008925.1	h6.sal.bam	other	3888176	3888176	0	+	1	0	193	111	1.0
CP008925.1	h6.sal.bam	other	3888177	3888177	0	+	0	1	192	115	0.0
CP008925.1	h6.sal.bam	other	3888178	3888178	0	+	2	2	193	116	2.0
CP008925.1	h6.sal.bam	other	3888179	3888179	0	+	0	1	96	115	0.0
CP008925.1	h6.sal.bam	other	3888180	3888180	0	+	1	0	95	116	1.0
CP008925.1	h6.sal.bam	other	3888181	3888181	0	+	0	1	95	116	0.0
CP008925.1	h6.sal.bam	other	3888182	3888182	0	+	0	0	94	119	0.0
CP008925.1	h6.sal.bam	other	3888183	3888183	0	+	2	1	94	120	2.0
CP008925.1	h6.sal.bam	other	3888184	3888184	0	+	1	3	92	124	1.0
CP008925.1	h6.sal.bam	other	3888185	3888185	0	+	0	0	91	124	0.0
CP008925.1	h6.sal.bam	other	3888186	3888186	0	+	1	0	84	125	1.0
CP008925.1	h6.sal.bam	other	3888187	3888187	0	+	3	4	87	125	3.0
CP008925.1	h6.sal.bam	other	3888188	3888188	0	+	0	1	85	121	0.0
CP008925.1	h6.sal.bam	other	3888189	3888189	0	+	5	2	88	123	5.0
CP008925.1	h6.sal.bam	other	3888190	3888190	0	+	1	0	84	122	1.0
CP008925.1	h6.sal.bam	other	3888191	3888191	0	+	2	1	85	126	2.0
CP008925.1	h6.sal.bam	other	3888192	3888192	0	+	3	0	86	126	3.0
CP008925.1	h6.sal.bam	other	3888193	3888193	0	+	0	4	86	127	0.0
CP008925.1	h6.sal.bam	other	3888194	3888194	0	+	5	2	89	126	5.0
CP008925.1	h6.sal.bam	other	3888195	3888195	0	+	3	2	92	125	3.0
CP008925.1	h6.sal.bam	other	3888196	3888196	0	+	2	2	94	128	2.0
CP008925.1	h6.sal.bam	other	3888197	3888197	0	+	0	1	94	126	0.0
CP008925.1	h6.sal.bam	other	3888198	3888198	0	+	2	4	96	128	2.0
CP008925.1	h6.sal.bam	other	3888199	3888199	0	+	0	1	96	124	0.0
CP008925.1	h6.sal.bam	other	3888200	3888200	0	+	1	0	97	125	1.0
CP008925.1	h6.sal.bam	other	3888201	3888201	0	+	2	2	98	125	2.0
CP008925.1	h6.sal.bam	other	3888202	3888202	0	+	0	1	97	125	0.0
CP008925.1	h6.sal.bam	other	3888203	3888203	0	+	1	0	92	124	1.0
CP008925.1	h6.sal.bam	other	3888204	3888204	0	+	0	2	92	127	0.0
CP008925.1	h6.sal.bam	other	3888205	3888205	0	+	2	4	94	127	2.0
CP008925.1	h6.sal.bam	other	3888206	3888206	0	+	4	1	94	123	4.0
CP008925.1	h6.sal.bam	other	3888207	3888207	0	+	1	1	95	124	1.0
CP008925.1	h6.sal.bam	other	3888208	3888208	0	+	1	1	96	126	1.0
CP008925.1	h6.sal.bam	other	3888209	3888209	0	+	1	2	94	128	1.0
CP008925.1	h6.sal.bam	other	3888210	3888210	0	+	0	2	90	128	0.0
CP008925.1	h6.sal.bam	other	3888211	3888211	0	+	3	2	93	126	3.0
CP008925.1	h6.sal.bam	other	3888212	3888212	0	+	1	4	93	125	1.0
CP008925.1	h6.sal.bam	other	3888213	3888213	0	+	2	1	95	121	1.3333333333333333
CP008925.1	h6.sal.bam	other	3888214	3888214	0	+	1	2	96	123	0.5
CP008925.1	h6.sal.bam	GAAC	3888215	3888215	3888223	+	2	1	98	121	1.0
CP008925.1	h6.sal.bam	other	3888216	3888216	0	+	1	0	98	120	0.5
CP008925.1	h6.sal.bam	GAAC	3888217	3888217	3888223	+	4	4	102	120	2.6666666666666665
CP008925.1	h6.sal.bam	other	3888218	3888218	0	+	0	0	100	116	0.0
CP008925.1	h6.sal.bam	other	3888219	3888219	0	+	2	2	102	116	2.0
CP008925.1	h6.sal.bam	other	3888220	3888220	0	+	0	2	102	114	0.0
CP008925.1	h6.sal.bam	other	3888221	3888221	0	+	2	0	103	112	2.0
CP008925.1	h6.sal.bam	other	3888222	3888222	0	+	2	0	102	120	2.0
CP008925.1	h6.sal.bam	other	3888223	3888223	0	+	0	2	100	126	0.0
CP008925.1	h6.sal.bam	other	3888224	3888224	0	+	2	0	102	128	2.0
CP008925.1	h6.sal.bam	other	3888225	3888225	0	+	0	0	102	128	0.0
CP008925.1	h6.sal.bam	other	3888226	3888226	0	+	2	3	104	132	2.0
CP008925.1	h6.sal.bam	other	3888227	3888227	0	+	4	0	106	132	4.0
CP008925.1	h6.sal.bam	other	3888228	3888228	0	+	5	0	111	137	5.0
CP008925.1	h6.sal.bam	other	3888229	3888229	0	+	4	1	115	138	4.0
CP008925.1	h6.sal.bam	other	3888230	3888230	0	+	2	2	116	137	2.0
CP008925.1	h6.sal.bam	other	3888231	3888231	0	+	2	1	117	138	2.0
CP008925.1	h6.sal.bam	GAAC	3888232	3888232	3888223	+	4	1	119	137	4.0
CP008925.1	h6.sal.bam	other	3888233	3888233	0	+	4	2	122	136	4.0
CP008925.1	h6.sal.bam	GAAC	3888234	3888234	3888223	+	1	0	123	137	0.6666666666666666
CP008925.1	h6.sal.bam	other	3888235	3888235	0	+	2	1	122	137	1.3333333333333333
CP008925.1	h6.sal.bam	other	3888236	3888236	0	+	0	1	122	137	0.0
CP008925.1	h6.sal.bam	other	3888237	3888237	0	+	4	2	126	136	2.6666666666666665
CP008925.1	h6.sal.bam	other	3888238	3888238	0	+	4	2	130	137	2.6666666666666665
CP008925.1	h6.sal.bam	other	3888239	3888239	0	+	2	1	130	139	2.0
CP008925.1	h6.sal.bam	other	3888240	3888240	0	+	1	1	131	140	1.0
CP008925.1	h6.sal.bam	other	3888241	3888241	0	+	1	3	130	142	1.0
CP008925.1	h6.sal.bam	other	3888242	3888242	0	+	1	2	129	140	1.0
CP008925.1	h6.sal.bam	other	3888243	3888243	0	+	0	4	125	138	0.0
CP008925.1	h6.sal.bam	other	3888244	3888244	0	+	0	0	119	136	0.0
CP008925.1	h6.sal.bam	other	3888245	3888245	0	+	2	0	121	136	2.0
CP008925.1	h6.sal.bam	other	3888246	3888246	0	+	2	1	123	136	2.0
CP008925.1	h6.sal.bam	other	3888247	3888247	0	+	2	5	123	135	2.0
CP008925.1	h6.sal.bam	other	3888248	3888248	0	+	0	5	121	130	0.0
CP008925.1	h6.sal.bam	other	3888249	3888249	0	+	4	2	124	130	4.0
CP008925.1	h6.sal.bam	other	3888250	3888250	0	+	2	2	124	130	2.0
CP008925.1	h6.sal.bam	other	3888251	3888251	0	+	1	4	124	129	1.0
CP008925.1	h6.sal.bam	other	3888252	3888252	0	+	0	2	124	130	0.0
CP008925.1	h6.sal.bam	other	3888253	3888253	0	+	1	1	123	128	1.0
CP008925.1	h6.sal.bam	other	3888254	3888254	0	+	0	3	123	127	0.0
CP008925.1	h6.sal.bam	other	3888255	3888255	0	+	1	4	123	134	1.0
CP008925.1	h6.sal.bam	other	3888256	3888256	0	+	1	1	123	131	1.0
CP008925.1	h6.sal.bam	other	3888257	3888257	0	+	0	5	123	133	0.0
CP008925.1	h6.sal.bam	other	3888258	3888258	0	+	2	3	124	130	2.0
CP008925.1	h6.sal.bam	other	3888259	3888259	0	+	3	1	126	129	3.0
CP008925.1	h6.sal.bam	other	3888260	3888260	0	+	4	0	130	130	4.0
CP008925.1	h6.sal.bam	other	3888261	3888261	0	+	3	0	132	130	3.0
CP008925.1	h6.sal.bam	other	3888262	3888262	0	+	0	2	129	130	0.0
CP008925.1	h6.sal.bam	other	3888263	3888263	0	+	2	0	131	131	2.0
CP008925.1	h6.sal.bam	other	3888264	3888264	0	+	3	1	129	132	3.0
CP008925.1	h6.sal.bam	other	3888265	3888265	0	+	0	4	128	135	0.0
CP008925.1	h6.sal.bam	other	3888266	3888266	0	+	1	1	127	131	1.0
CP008925.1	h6.sal.bam	other	3888267	3888267	0	+	0	1	124	130	0.0
CP008925.1	h6.sal.bam	other	3888268	3888268	0	+	0	4	124	129	0.0
CP008925.1	h6.sal.bam	other	3888269	3888269	0	+	1	1	120	130	1.0
CP008925.1	h6.sal.bam	other	3888270	3888270	0	+	0	6	117	129	0.0
CP008925.1	h6.sal.bam	other	3888271	3888271	0	+	1	0	116	125	1.0
CP008925.1	h6.sal.bam	other	3888272	3888272	0	+	6	2	122	125	6.0
CP008925.1	h6.sal.bam	other	3888273	3888273	0	+	5	2	125	124	5.0
CP008925.1	h6.sal.bam	other	3888274	3888274	0	+	0	0	125	122	0.0
CP008925.1	h6.sal.bam	other	3888275	3888275	0	+	0	1	124	123	0.0
CP008925.1	h6.sal.bam	other	3888276	3888276	0	+	3	1	125	131	3.0
CP008925.1	h6.sal.bam	other	3888277	3888277	0	+	1	0	124	131	1.0
CP008925.1	h6.sal.bam	other	3888278	3888278	0	+	0	3	124	132	0.0
CP008925.1	h6.sal.bam	other	3888279	3888279	0	+	1	2	125	130	1.0
CP008925.1	h6.sal.bam	other	3888280	3888280	0	+	4	0	127	133	4.0
CP008925.1	h6.sal.bam	other	3888281	3888281	0	+	2	2	125	134	2.0
CP008925.1	h6.sal.bam	other	3888282	3888282	0	+	3	3	126	133	3.0
CP008925.1	h6.sal.bam	other	3888283	3888283	0	+	2	3	127	130	2.0
CP008925.1	h6.sal.bam	other	3888284	3888284	0	+	3	1	129	128	3.0
CP008925.1	h6.sal.bam	other	3888285	3888285	0	+	1	0	130	129	1.0
CP008925.1	h6.sal.bam	other	3888286	3888286	0	+	1	1	127	132	1.0
CP008925.1	h6.sal.bam	other	3888287	3888287	0	+	2	0	127	133	2.0
CP008925.1	h6.sal.bam	other	3888288	3888288	0	+	1	3	128	133	1.0
CP008925.1	h6.sal.bam	other	3888289	3888289	0	+	0	0	125	131	0.0
CP008925.1	h6.sal.bam	other	3888290	3888290	0	+	0	0	125	131	0.0
CP008925.1	h6.sal.bam	other	3888291	3888291	0	+	1	0	125	131	1.0
CP008925.1	h6.sal.bam	other	3888292	3888292	0	+	1	1	124	131	1.0
CP008925.1	h6.sal.bam	other	3888293	3888293	0	+	2	1	124	130	2.0
CP008925.1	h6.sal.bam	other	3888294	3888294	0	+	1	2	123	129	1.0
CP008925.1	h6.sal.bam	other	3888295	3888295	0	+	1	3	124	129	1.0
CP008925.1	h6.sal.bam	other	3888296	3888296	0	+	0	1	122	126	0.0
CP008925.1	h6.sal.bam	other	3888297	3888297	0	+	2	6	122	126	2.0
CP008925.1	h6.sal.bam	GAAC	3888298	3888298	3888306	+	3	4	125	120	3.0
CP008925.1	h6.sal.bam	other	3888299	3888299	0	+	1	0	124	116	1.0
CP008925.1	h6.sal.bam	GAAC	3888300	3888300	3888306	+	2	4	120	117	2.0
CP008925.1	h6.sal.bam	other	3888301	3888301	0	+	0	3	119	114	0.0
CP008925.1	h6.sal.bam	other	3888302	3888302	0	+	0	6	119	111	0.0
CP008925.1	h6.sal.bam	other	3888303	3888303	0	+	2	0	116	107	2.0
CP008925.1	h6.sal.bam	other	3888304	3888304	0	+	0	0	112	107	0.0
CP008925.1	h6.sal.bam	other	3888305	3888305	0	+	2	3	112	107	2.0
CP008925.1	h6.sal.bam	other	3888306	3888306	0	+	1	0	111	107	1.0
CP008925.1	h6.sal.bam	other	3888307	3888307	0	+	0	1	103	108	0.0
CP008925.1	h6.sal.bam	other	3888308	3888308	0	+	1	2	103	108	1.0
CP008925.1	h6.sal.bam	other	3888309	3888309	0	+	2	0	105	107	2.0
CP008925.1	h6.sal.bam	other	3888310	3888310	0	+	1	1	104	109	1.0
CP008925.1	h6.sal.bam	other	3888311	3888311	0	+	2	3	106	108	2.0
CP008925.1	h6.sal.bam	other	3888312	3888312	0	+	1	3	104	109	1.0
CP008925.1	h6.sal.bam	other	3888313	3888313	0	+	3	1	105	107	3.0
CP008925.1	h6.sal.bam	other	3888314	3888314	0	+	4	2	107	106	4.0
CP008925.1	h6.sal.bam	GAAC	3888315	3888315	3888306	+	0	3	106	104	0.0
CP008925.1	h6.sal.bam	other	3888316	3888316	0	+	0	1	104	106	0.0
CP008925.1	h6.sal.bam	GAAC	3888317	3888317	3888306	+	4	1	108	108	4.0
CP008925.1	h6.sal.bam	other	3888318	3888318	0	+	2	2	110	111	2.0
CP008925.1	h6.sal.bam	other	3888319	3888319	0	+	2	0	112	110	2.0
CP008925.1	h6.sal.bam	other	3888320	3888320	0	+	0	1	110	110	0.0
CP008925.1	h6.sal.bam	other	3888321	3888321	0	+	2	0	110	112	2.0
CP008925.1	h6.sal.bam	other	3888322	3888322	0	+	1	1	108	112	1.0
CP008925.1	h6.sal.bam	other	3888323	3888323	0	+	1	3	109	111	1.0
CP008925.1	h6.sal.bam	other	3888324	3888324	0	+	4	2	108	108	4.0
CP008925.1	h6.sal.bam	other	3888325	3888325	0	+	1	2	109	106	1.0
CP008925.1	h6.sal.bam	other	3888326	3888326	0	+	0	5	108	104	0.0
CP008925.1	h6.sal.bam	other	3888327	3888327	0	+	7	7	115	103	7.0
CP008925.1	h6.sal.bam	other	3888328	3888328	0	+	0	2	114	97	0.0
CP008925.1	h6.sal.bam	other	3888329	3888329	0	+	0	1	113	100	0.0
CP008925.1	h6.sal.bam	other	3888330	3888330	0	+	3	1	113	101	3.0
CP008925.1	h6.sal.bam	other	3888331	3888331	0	+	0	3	113	103	0.0
CP008925.1	h6.sal.bam	other	3888332	3888332	0	+	1	2	110	102	1.0
CP008925.1	h6.sal.bam	other	3888333	3888333	0	+	2	2	112	101	2.0
CP008925.1	h6.sal.bam	other	3888334	3888334	0	+	2	1	114	100	2.0
CP008925.1	h6.sal.bam	other	3888335	3888335	0	+	1	0	112	99	1.0
CP008925.1	h6.sal.bam	other	3888336	3888336	0	+	6	3	115	99	6.0
CP008925.1	h6.sal.bam	other	3888337	3888337	0	+	0	0	115	96	0.0
CP008925.1	h6.sal.bam	other	3888338	3888338	0	+	0	4	112	99	0.0
CP008925.1	h6.sal.bam	other	3888339	3888339	0	+	1	0	110	95	1.0
CP008925.1	h6.sal.bam	other	3888340	3888340	0	+	5	1	115	98	5.0
CP008925.1	h6.sal.bam	other	3888341	3888341	0	+	3	1	117	105	3.0
CP008925.1	h6.sal.bam	other	3888342	3888342	0	+	4	3	121	105	4.0
CP008925.1	h6.sal.bam	other	3888343	3888343	0	+	2	0	122	102	2.0
CP008925.1	h6.sal.bam	other	3888344	3888344	0	+	2	0	124	102	2.0
CP008925.1	h6.sal.bam	other	3888345	3888345	0	+	0	2	124	105	0.0
CP008925.1	h6.sal.bam	other	3888346	3888346	0	+	1	0	124	105	1.0
CP008925.1	h6.sal.bam	other	3888347	3888347	0	+	0	1	118	105	0.0
CP008925.1	h6.sal.bam	other	3888348	3888348	0	+	2	1	116	106	2.0
CP008925.1	h6.sal.bam	other	3888349	3888349	0	+	2	6	118	106	2.0
CP008925.1	h6.sal.bam	other	3888350	3888350	0	+	4	3	122	100	4.0
CP008925.1	h6.sal.bam	other	3888351	3888351	0	+	0	1	119	97	0.0
CP008925.1	h6.sal.bam	other	3888352	3888352	0	+	0	1	118	98	0.0
CP008925.1	h6.sal.bam	other	3888353	3888353	0	+	1	1	118	99	1.0
CP008925.1	h6.sal.bam	other	3888354	3888354	0	+	4	6	122	99	4.0
CP008925.1	h6.sal.bam	other	3888355	3888355	0	+	5	2	123	94	5.0
CP008925.1	h6.sal.bam	other	3888356	3888356	0	+	0	0	121	92	0.0
CP008925.1	h6.sal.bam	other	3888357	3888357	0	+	1	0	118	93	1.0
CP008925.1	h6.sal.bam	other	3888358	3888358	0	+	2	0	116	94	2.0
CP008925.1	h6.sal.bam	other	3888359	3888359	0	+	2	2	118	94	2.0
CP008925.1	h6.sal.bam	other	3888360	3888360	0	+	2	4	119	94	2.0
CP008925.1	h6.sal.bam	other	3888361	3888361	0	+	1	2	119	92	1.0
CP008925.1	h6.sal.bam	other	3888362	3888362	0	+	2	0	119	93	2.0
CP008925.1	h6.sal.bam	other	3888363	3888363	0	+	3	1	120	95	3.0
CP008925.1	h6.sal.bam	other	3888364	3888364	0	+	1	0	121	94	1.0
CP008925.1	h6.sal.bam	other	3888365	3888365	0	+	2	0	122	97	2.0
CP008925.1	h6.sal.bam	other	3888366	3888366	0	+	0	0	120	99	0.0
CP008925.1	h6.sal.bam	other	3888367	3888367	0	+	0	0	119	107	0.0
CP008925.1	h6.sal.bam	other	3888368	3888368	0	+	0	1	118	109	0.0
CP008925.1	h6.sal.bam	other	3888369	3888369	0	+	1	1	119	108	1.0
CP008925.1	h6.sal.bam	other	3888370	3888370	0	+	1	0	119	109	1.0
CP008925.1	h6.sal.bam	other	3888371	3888371	0	+	0	1	119	109	0.0
CP008925.1	h6.sal.bam	other	3888372	3888372	0	+	1	0	115	112	1.0
CP008925.1	h6.sal.bam	other	3888373	3888373	0	+	3	0	118	112	2.0
CP008925.1	h6.sal.bam	other	3888374	3888374	0	+	6	1	123	115	6.0
CP008925.1	h6.sal.bam	other	3888375	3888375	0	+	2	1	124	115	2.0
CP008925.1	h6.sal.bam	other	3888376	3888376	0	+	4	0	128	117	2.6666666666666665
CP008925.1	h6.sal.bam	other	3888377	3888377	0	+	0	2	125	118	0.0
CP008925.1	h6.sal.bam	other	3888378	3888378	0	+	3	2	128	120	2.0
CP008925.1	h6.sal.bam	other	3888379	3888379	0	+	1	0	129	119	0.6666666666666666
CP008925.1	h6.sal.bam	other	3888380	3888380	0	+	1	1	126	126	1.0
CP008925.1	h6.sal.bam	other	3888381	3888381	0	+	3	1	129	127	2.0
CP008925.1	h6.sal.bam	other	3888382	3888382	0	+	2	0	130	127	1.0
CP008925.1	h6.sal.bam	other	3888383	3888383	0	+	3	1	133	128	2.0
CP008925.1	h6.sal.bam	other	3888384	3888384	0	+	1	3	132	129	1.0
CP008925.1	h6.sal.bam	other	3888385	3888385	0	+	0	0	131	126	0.0
CP008925.1	h6.sal.bam	other	3888386	3888386	0	+	4	4	131	127	4.0
CP008925.1	h6.sal.bam	other	3888387	3888387	0	+	1	1	131	126	1.0
CP008925.1	h6.sal.bam	other	3888388	3888388	0	+	1	0	130	125	1.0
CP008925.1	h6.sal.bam	other	3888389	3888389	0	+	2	4	129	125	2.0
CP008925.1	h6.sal.bam	other	3888390	3888390	0	+	1	1	129	123	1.0
CP008925.1	h6.sal.bam	other	3888391	3888391	0	+	1	3	129	127	1.0
CP008925.1	h6.sal.bam	other	3888392	3888392	0	+	0	4	126	127	0.0
CP008925.1	h6.sal.bam	other	3888393	3888393	0	+	2	0	126	126	2.0
CP008925.1	h6.sal.bam	other	3888394	3888394	0	+	6	2	132	126	6.0
CP008925.1	h6.sal.bam	other	3888395	3888395	0	+	3	1	135	125	3.0
CP008925.1	h6.sal.bam	other	3888396	3888396	0	+	2	0	134	125	2.0
CP008925.1	h6.sal.bam	other	3888397	3888397	0	+	0	0	134	129	0.0
CP008925.1	h6.sal.bam	other	3888398	3888398	0	+	0	1	133	132	0.0
CP008925.1	h6.sal.bam	other	3888399	3888399	0	+	3	0	132	131	3.0
CP008925.1	h6.sal.bam	other	3888400	3888400	0	+	3	3	135	131	3.0
CP008925.1	h6.sal.bam	other	3888401	3888401	0	+	0	1	134	128	0.0
CP008925.1	h6.sal.bam	other	3888402	3888402	0	+	1	1	129	130	1.0
CP008925.1	h6.sal.bam	other	3888403	3888403	0	+	0	4	129	129	0.0
CP008925.1	h6.sal.bam	other	3888404	3888404	0	+	2	3	131	127	2.0
CP008925.1	h6.sal.bam	other	3888405	3888405	0	+	0	3	128	125	0.0
CP008925.1	h6.sal.bam	other	3888406	3888406	0	+	1	2	128	123	1.0
CP008925.1	h6.sal.bam	other	3888407	3888407	0	+	1	1	129	121	1.0
CP008925.1	h6.sal.bam	other	3888408	3888408	0	+	2	1	128	120	2.0
CP008925.1	h6.sal.bam	other	3888409	3888409	0	+	2	0	128	119	2.0
CP008925.1	h6.sal.bam	other	3888410	3888410	0	+	0	1	127	119	0.0
CP008925.1	h6.sal.bam	other	3888411	3888411	0	+	2	2	124	124	2.0
CP008925.1	h6.sal.bam	other	3888412	3888412	0	+	3	0	127	122	3.0
CP008925.1	h6.sal.bam	other	3888413	3888413	0	+	4	0	130	123	4.0
CP008925.1	h6.sal.bam	other	3888414	3888414	0	+	1	3	129	126	1.0
CP008925.1	h6.sal.bam	GAAC	3888415	3888415	3888423	+	7	7	129	127	7.0
CP008925.1	h6.sal.bam	other	3888416	3888416	0	+	2	1	125	124	2.0
CP008925.1	h6.sal.bam	GAAC	3888417	3888417	3888423	+	5	1	130	125	3.3333333333333335
CP008925.1	h6.sal.bam	other	3888418	3888418	0	+	0	2	130	126	0.0
CP008925.1	h6.sal.bam	other	3888419	3888419	0	+	2	2	130	125	1.0
CP008925.1	h6.sal.bam	other	3888420	3888420	0	+	0	0	130	124	0.0
CP008925.1	h6.sal.bam	other	3888421	3888421	0	+	0	2	129	124	0.0
CP008925.1	h6.sal.bam	other	3888422	3888422	0	+	2	1	129	122	1.0
CP008925.1	h6.sal.bam	other	3888423	3888423	0	+	2	0	131	125	1.0
CP008925.1	h6.sal.bam	other	3888424	3888424	0	+	0	1	125	126	0.0
CP008925.1	h6.sal.bam	other	3888425	3888425	0	+	1	0	126	125	0.5
CP008925.1	h6.sal.bam	other	3888426	3888426	0	+	5	1	130	129	3.3333333333333335
CP008925.1	h6.sal.bam	other	3888427	3888427	0	+	2	2	132	128	1.0
CP008925.1	h6.sal.bam	other	3888428	3888428	0	+	1	1	123	127	0.6666666666666666
CP008925.1	h6.sal.bam	other	3888429	3888429	0	+	1	1	124	128	0.6666666666666666
CP008925.1	h6.sal.bam	other	3888430	3888430	0	+	1	1	125	129	0.5
CP008925.1	h6.sal.bam	other	3888431	3888431	0	+	2	0	120	129	1.0
CP008925.1	h6.sal.bam	GAAC	3888432	3888432	3888423	+	2	1	122	130	1.0
CP008925.1	h6.sal.bam	other	3888433	3888433	0	+	1	1	123	130	0.6666666666666666
CP008925.1	h6.sal.bam	GAAC	3888434	3888434	3888423	+	0	2	123	129	0.0
CP008925.1	h6.sal.bam	other	3888435	3888435	0	+	2	3	125	127	1.3333333333333333
CP008925.1	h6.sal.bam	other	3888436	3888436	0	+	0	3	124	128	0.0
CP008925.1	h6.sal.bam	other	3888437	3888437	0	+	1	1	124	126	0.5
CP008925.1	h6.sal.bam	other	3888438	3888438	0	+	0	2	121	125	0.0
CP008925.1	h6.sal.bam	other	3888439	3888439	0	+	1	2	120	123	0.5
CP008925.1	h6.sal.bam	other	3888440	3888440	0	+	1	1	120	121	0.5
CP008925.1	h6.sal.bam	other	3888441	3888441	0	+	0	7	120	126	0.0
CP008925.1	h6.sal.bam	other	3888442	3888442	0	+	1	3	121	121	0.5
CP008925.1	h6.sal.bam	other	3888443	3888443	0	+	1	0	122	119	0.5
CP008925.1	h6.sal.bam	other	3888444	3888444	0	+	4	1	124	123	2.0
CP008925.1	h6.sal.bam	other	3888445	3888445	0	+	1	0	125	122	0.6666666666666666
CP008925.1	h6.sal.bam	other	3888446	3888446	0	+	2	4	127	122	2.0
CP008925.1	h6.sal.bam	other	3888447	3888447	0	+	7	0	130	121	7.0
CP008925.1	h6.sal.bam	other	3888448	3888448	0	+	2	3	132	122	1.3333333333333333
CP008925.1	h6.sal.bam	other	3888449	3888449	0	+	3	1	129	119	3.0
CP008925.1	h6.sal.bam	other	3888450	3888450	0	+	4	3	131	120	4.0
CP008925.1	h6.sal.bam	other	3888451	3888451	0	+	4	1	131	117	2.6666666666666665
CP008925.1	h6.sal.bam	other	3888452	3888452	0	+	1	4	132	116	0.6666666666666666
CP008925.1	h6.sal.bam	other	3888453	3888453	0	+	3	1	131	115	2.0
CP008925.1	h6.sal.bam	GAAC	3888454	3888454	3888462	+	1	8	132	118	1.0
CP008925.1	h6.sal.bam	other	3888455	3888455	0	+	0	1	128	111	0.0
CP008925.1	h6.sal.bam	GAAC	3888456	3888456	3888462	+	3	1	130	111	3.0
CP008925.1	h6.sal.bam	other	3888457	3888457	0	+	2	1	130	110	2.0
CP008925.1	h6.sal.bam	other	3888458	3888458	0	+	1	2	129	109	1.0
CP008925.1	h6.sal.bam	other	3888459	3888459	0	+	4	0	132	109	4.0
CP008925.1	h6.sal.bam	other	3888460	3888460	0	+	2	1	134	109	2.0
CP008925.1	h6.sal.bam	other	3888461	3888461	0	+	4	3	134	110	4.0
CP008925.1	h6.sal.bam	other	3888462	3888462	0	+	3	2	135	107	3.0
CP008925.1	h6.sal.bam	other	3888463	3888463	0	+	1	0	134	106	1.0
CP008925.1	h6.sal.bam	other	3888464	3888464	0	+	2	0	135	108	2.0
CP008925.1	h6.sal.bam	other	3888465	3888465	0	+	0	5	135	109	0.0
CP008925.1	h6.sal.bam	other	3888466	3888466	0	+	2	3	133	108	2.0
CP008925.1	h6.sal.bam	other	3888467	3888467	0	+	2	3	135	106	2.0
CP008925.1	h6.sal.bam	other	3888468	3888468	0	+	3	0	138	103	3.0
CP008925.1	h6.sal.bam	other	3888469	3888469	0	+	1	1	133	104	1.0
CP008925.1	h6.sal.bam	other	3888470	3888470	0	+	1	1	129	106	1.0
CP008925.1	h6.sal.bam	GAAC	3888471	3888471	3888462	+	1	4	127	107	1.0
CP008925.1	h6.sal.bam	other	3888472	3888472	0	+	1	3	128	103	1.0
CP008925.1	h6.sal.bam	GAAC	3888473	3888473	3888462	+	5	0	133	101	5.0
CP008925.1	h6.sal.bam	other	3888474	3888474	0	+	2	2	133	103	2.0
CP008925.1	h6.sal.bam	other	3888475	3888475	0	+	4	0	137	102	2.6666666666666665
CP008925.1	h6.sal.bam	other	3888476	3888476	0	+	1	2	138	103	1.0
CP008925.1	h6.sal.bam	other	3888477	3888477	0	+	3	0	140	101	3.0
CP008925.1	h6.sal.bam	other	3888478	3888478	0	+	0	2	138	101	0.0
CP008925.1	h6.sal.bam	other	3888479	3888479	0	+	1	1	139	101	1.0
CP008925.1	h6.sal.bam	other	3888480	3888480	0	+	2	1	140	104	2.0
CP008925.1	h6.sal.bam	other	3888481	3888481	0	+	2	0	142	103	2.0
CP008925.1	h6.sal.bam	other	3888482	3888482	0	+	2	2	143	107	2.0
CP008925.1	h6.sal.bam	other	3888483	3888483	0	+	1	3	142	108	1.0
CP008925.1	h6.sal.bam	other	3888484	3888484	0	+	1	0	141	106	1.0
CP008925.1	h6.sal.bam	other	3888485	3888485	0	+	1	1	140	106	1.0
CP008925.1	h6.sal.bam	other	3888486	3888486	0	+	3	0	143	105	3.0
CP008925.1	h6.sal.bam	other	3888487	3888487	0	+	3	1	139	108	3.0
CP008925.1	h6.sal.bam	other	3888488	3888488	0	+	2	3	138	109	1.3333333333333333
CP008925.1	h6.sal.bam	other	3888489	3888489	0	+	1	4	139	106	0.5
CP008925.1	h6.sal.bam	other	3888490	3888490	0	+	2	5	134	108	1.0
CP008925.1	h6.sal.bam	other	3888491	3888491	0	+	0	2	130	103	0.0
CP008925.1	h6.sal.bam	other	3888492	3888492	0	+	6	3	136	102	3.0
CP008925.1	h6.sal.bam	other	3888493	3888493	0	+	1	0	137	101	0.5
CP008925.1	h6.sal.bam	other	3888494	3888494	0	+	1	1	136	104	0.6666666666666666
CP008925.1	h6.sal.bam	other	3888495	3888495	0	+	0	1	136	105	0.0
CP008925.1	h6.sal.bam	other	3888496	3888496	0	+	1	1	136	104	0.6666666666666666
CP008925.1	h6.sal.bam	other	3888497	3888497	0	+	1	1	133	107	0.6666666666666666
CP008925.1	h6.sal.bam	other	3888498	3888498	0	+	2	1	135	106	2.0
CP008925.1	h6.sal.bam	other	3888499	3888499	0	+	1	0	136	105	1.0
CP008925.1	h6.sal.bam	other	3888500	3888500	0	+	4	4	139	115	4.0
CP008925.1	h6.sal.bam	other	3888501	3888501	0	+	2	0	134	114	2.0
CP008925.1	h6.sal.bam	other	3888502	3888502	0	+	0	1	134	114	0.0
CP008925.1	h6.sal.bam	other	3888503	3888503	0	+	1	2	134	117	1.0
CP008925.1	h6.sal.bam	other	3888504	3888504	0	+	1	2	134	117	1.0
CP008925.1	h6.sal.bam	other	3888505	3888505	0	+	0	1	133	117	0.0
CP008925.1	h6.sal.bam	other	3888506	3888506	0	+	1	1	132	120	1.0
CP008925.1	h6.sal.bam	other	3888507	3888507	0	+	1	0	132	122	1.0
CP008925.1	h6.sal.bam	other	3888508	3888508	0	+	5	0	136	126	5.0
CP008925.1	h6.sal.bam	other	3888509	3888509	0	+	2	4	138	127	2.0
CP008925.1	h6.sal.bam	other	3888510	3888510	0	+	0	0	136	123	0.0
CP008925.1	h6.sal.bam	other	3888511	3888511	0	+	6	1	142	123	6.0
CP008925.1	h6.sal.bam	other	3888512	3888512	0	+	0	3	141	126	0.0
CP008925.1	h6.sal.bam	other	3888513	3888513	0	+	1	0	141	123	1.0
CP008925.1	h6.sal.bam	other	3888514	3888514	0	+	1	1	142	123	1.0
CP008925.1	h6.sal.bam	GAAC	3888515	3888515	3888523	+	2	2	143	128	1.3333333333333333
CP008925.1	h6.sal.bam	other	3888516	3888516	0	+	5	2	148	129	3.3333333333333335
CP008925.1	h6.sal.bam	GAAC	3888517	3888517	3888523	+	3	1	150	127	2.0
CP008925.1	h6.sal.bam	other	3888518	3888518	0	+	2	4	151	126	1.3333333333333333
CP008925.1	h6.sal.bam	other	3888519	3888519	0	+	1	0	147	124	0.5
CP008925.1	h6.sal.bam	other	3888520	3888520	0	+	5	1	152	128	2.5
CP008925.1	h6.sal.bam	other	3888521	3888521	0	+	0	3	141	130	0.0
CP008925.1	h6.sal.bam	other	3888522	3888522	0	+	3	1	144	127	1.5
CP008925.1	h6.sal.bam	other	3888523	3888523	0	+	3	0	146	130	1.5
CP008925.1	h6.sal.bam	other	3888524	3888524	0	+	5	2	143	137	2.5
CP008925.1	h6.sal.bam	other	3888525	3888525	0	+	2	0	142	137	1.3333333333333333
CP008925.1	h6.sal.bam	other	3888526	3888526	0	+	0	2	142	138	0.0
CP008925.1	h6.sal.bam	other	3888527	3888527	0	+	1	1	140	139	0.6666666666666666
CP008925.1	h6.sal.bam	other	3888528	3888528	0	+	0	4	140	143	0.0
CP008925.1	h6.sal.bam	other	3888529	3888529	0	+	1	2	140	142	0.5
CP008925.1	h6.sal.bam	other	3888530	3888530	0	+	2	0	139	140	1.0
CP008925.1	h6.sal.bam	other	3888531	3888531	0	+	4	0	143	142	2.0
CP008925.1	h6.sal.bam	GAAC	3888532	3888532	3888523	+	2	0	139	142	1.0
CP008925.1	h6.sal.bam	other	3888533	3888533	0	+	0	2	139	142	0.0
CP008925.1	h6.sal.bam	GAAC	3888534	3888534	3888523	+	0	0	136	145	0.0
CP008925.1	h6.sal.bam	other	3888535	3888535	0	+	1	2	135	145	0.5
CP008925.1	h6.sal.bam	other	3888536	3888536	0	+	1	0	131	143	0.5
CP008925.1	h6.sal.bam	other	3888537	3888537	0	+	3	1	132	145	1.5
CP008925.1	h6.sal.bam	other	3888538	3888538	0	+	4	2	134	152	2.0
CP008925.1	h6.sal.bam	other	3888539	3888539	0	+	2	1	134	151	1.0
CP008925.1	h6.sal.bam	other	3888540	3888540	0	+	0	5	134	153	0.0
CP008925.1	h6.sal.bam	other	3888541	3888541	0	+	1	1	133	149	0.5
CP008925.1	h6.sal.bam	other	3888542	3888542	0	+	0	0	131	148	0.0
CP008925.1	h6.sal.bam	other	3888543	3888543	0	+	0	1	129	148	0.0
CP008925.1	h6.sal.bam	other	3888544	3888544	0	+	0	1	126	147	0.0
CP008925.1	h6.sal.bam	other	3888545	3888545	0	+	4	2	129	146	2.0
CP008925.1	h6.sal.bam	other	3888546	3888546	0	+	0	0	129	144	0.0
CP008925.1	h6.sal.bam	other	3888547	3888547	0	+	2	1	130	144	1.0
CP008925.1	h6.sal.bam	other	3888548	3888548	0	+	0	2	125	155	0.0
CP008925.1	h6.sal.bam	other	3888549	3888549	0	+	2	1	125	156	1.0
CP008925.1	h6.sal.bam	other	3888550	3888550	0	+	1	1	122	155	0.5
CP008925.1	h6.sal.bam	other	3888551	3888551	0	+	1	0	122	154	0.5
CP008925.1	h6.sal.bam	other	3888552	3888552	0	+	2	0	121	160	1.0
CP008925.1	h6.sal.bam	other	3888553	3888553	0	+	1	5	122	160	0.5
CP008925.1	h6.sal.bam	other	3888554	3888554	0	+	5	6	126	157	2.5
CP008925.1	h6.sal.bam	other	3888555	3888555	0	+	2	2	124	153	1.0
CP008925.1	h6.sal.bam	other	3888556	3888556	0	+	6	1	130	152	3.0
CP008925.1	h6.sal.bam	other	3888557	3888557	0	+	9	1	137	152	4.5
CP008925.1	h6.sal.bam	other	3888558	3888558	0	+	1	0	138	151	0.5
CP008925.1	h6.sal.bam	other	3888559	3888559	0	+	3	0	140	155	1.5
CP008925.1	h6.sal.bam	other	3888560	3888560	0	+	1	0	140	156	0.5
CP008925.1	h6.sal.bam	other	3888561	3888561	0	+	3	4	140	158	1.5
CP008925.1	h6.sal.bam	other	3888562	3888562	0	+	2	2	139	157	1.0
CP008925.1	h6.sal.bam	other	3888563	3888563	0	+	2	3	139	160	1.0
CP008925.1	h6.sal.bam	other	3888564	3888564	0	+	5	3	143	159	2.5
CP008925.1	h6.sal.bam	other	3888565	3888565	0	+	7	0	148	157	3.5
CP008925.1	h6.sal.bam	other	3888566	3888566	0	+	3	0	144	157	1.5
CP008925.1	h6.sal.bam	other	3888567	3888567	0	+	2	2	146	157	1.0
CP008925.1	h6.sal.bam	other	3888568	3888568	0	+	3	3	149	155	1.5
CP008925.1	h6.sal.bam	other	3888569	3888569	0	+	3	1	151	153	1.5
CP008925.1	h6.sal.bam	other	3888570	3888570	0	+	2	0	152	157	1.0
CP008925.1	h6.sal.bam	other	3888571	3888571	0	+	2	5	154	157	1.0
CP008925.1	h6.sal.bam	other	3888572	3888572	0	+	0	0	154	153	0.0
CP008925.1	h6.sal.bam	other	3888573	3888573	0	+	0	5	151	155	0.0
CP008925.1	h6.sal.bam	other	3888574	3888574	0	+	0	5	151	152	0.0
CP008925.1	h6.sal.bam	other	3888575	3888575	0	+	0	3	145	148	0.0
CP008925.1	h6.sal.bam	other	3888576	3888576	0	+	0	3	145	146	0.0
CP008925.1	h6.sal.bam	other	3888577	3888577	0	+	6	1	151	143	3.0
CP008925.1	h6.sal.bam	other	3888578	3888578	0	+	3	1	153	142	1.5
CP008925.1	h6.sal.bam	other	3888579	3888579	0	+	1	2	153	141	0.5
CP008925.1	h6.sal.bam	other	3888580	3888580	0	+	2	5	153	142	1.0
CP008925.1	h6.sal.bam	other	3888581	3888581	0	+	2	2	155	140	1.0
CP008925.1	h6.sal.bam	other	3888582	3888582	0	+	4	4	159	138	2.0
CP008925.1	h6.sal.bam	other	3888583	3888583	0	+	2	1	156	137	1.0
CP008925.1	h6.sal.bam	other	3888584	3888584	0	+	4	1	157	136	2.0
CP008925.1	h6.sal.bam	other	3888585	3888585	0	+	1	3	158	135	0.5
CP008925.1	h6.sal.bam	other	3888586	3888586	0	+	1	0	155	132	0.5
CP008925.1	h6.sal.bam	other	3888587	3888587	0	+	2	4	157	132	1.0
CP008925.1	h6.sal.bam	other	3888588	3888588	0	+	2	1	158	137	1.0
CP008925.1	h6.sal.bam	other	3888589	3888589	0	+	0	1	157	141	0.0
CP008925.1	h6.sal.bam	other	3888590	3888590	0	+	1	3	155	140	0.5
CP008925.1	h6.sal.bam	other	3888591	3888591	0	+	2	0	153	141	1.0
CP008925.1	h6.sal.bam	other	3888592	3888592	0	+	5	2	155	141	2.5
CP008925.1	h6.sal.bam	other	3888593	3888593	0	+	2	1	155	139	1.0
CP008925.1	h6.sal.bam	other	3888594	3888594	0	+	3	3	157	143	1.5
CP008925.1	h6.sal.bam	other	3888595	3888595	0	+	1	4	153	140	0.5
CP008925.1	h6.sal.bam	other	3888596	3888596	0	+	3	2	156	140	1.5
CP008925.1	h6.sal.bam	other	3888597	3888597	0	+	2	2	154	140	1.0
CP008925.1	h6.sal.bam	other	3888598	3888598	0	+	1	6	153	138	0.5
CP008925.1	h6.sal.bam	other	3888599	3888599	0	+	0	3	148	132	0.0
CP008925.1	h6.sal.bam	other	3888600	3888600	0	+	4	1	150	134	2.0
CP008925.1	h6.sal.bam	other	3888601	3888601	0	+	1	4	151	133	0.5
CP008925.1	h6.sal.bam	other	3888602	3888602	0	+	2	4	152	129	1.0
CP008925.1	h6.sal.bam	other	3888603	3888603	0	+	1	3	153	131	0.5
CP008925.1	h6.sal.bam	other	3888604	3888604	0	+	3	0	155	129	1.5
CP008925.1	h6.sal.bam	other	3888605	3888605	0	+	2	2	155	129	1.0
CP008925.1	h6.sal.bam	other	3888606	3888606	0	+	3	0	153	130	1.5
CP008925.1	h6.sal.bam	other	3888607	3888607	0	+	3	4	155	130	1.5
CP008925.1	h6.sal.bam	other	3888608	3888608	0	+	2	1	157	128	1.0
CP008925.1	h6.sal.bam	other	3888609	3888609	0	+	2	0	158	129	1.0
CP008925.1	h6.sal.bam	other	3888610	3888610	0	+	0	0	157	132	0.0
CP008925.1	h6.sal.bam	other	3888611	3888611	0	+	2	4	152	132	1.0
CP008925.1	h6.sal.bam	other	3888612	3888612	0	+	1	5	153	129	0.5
CP008925.1	h6.sal.bam	other	3888613	3888613	0	+	2	1	155	128	1.0
CP008925.1	h6.sal.bam	other	3888614	3888614	0	+	1	3	154	130	0.5
CP008925.1	h6.sal.bam	other	3888615	3888615	0	+	3	2	157	134	1.5
CP008925.1	h6.sal.bam	other	3888616	3888616	0	+	0	0	156	135	0.0
CP008925.1	h6.sal.bam	other	3888617	3888617	0	+	0	0	156	136	0.0
CP008925.1	h6.sal.bam	other	3888618	3888618	0	+	0	0	156	143	0.0
CP008925.1	h6.sal.bam	other	3888619	3888619	0	+	0	0	152	146	0.0
CP008925.1	h6.sal.bam	other	3888620	3888620	0	+	1	4	153	147	1.0
CP008925.1	h6.sal.bam	other	3888621	3888621	0	+	2	2	155	144	2.0
CP008925.1	h6.sal.bam	other	3888622	3888622	0	+	1	5	154	149	1.0
CP008925.1	h6.sal.bam	other	3888623	3888623	0	+	2	3	156	147	2.0
CP008925.1	h6.sal.bam	other	3888624	3888624	0	+	1	4	155	145	1.0
CP008925.1	h6.sal.bam	other	3888625	3888625	0	+	4	0	158	145	4.0
CP008925.1	h6.sal.bam	other	3888626	3888626	0	+	1	2	158	147	0.6666666666666666
CP008925.1	h6.sal.bam	other	3888627	3888627	0	+	5	0	161	145	5.0
CP008925.1	h6.sal.bam	other	3888628	3888628	0	+	1	2	158	145	1.0
CP008925.1	h6.sal.bam	other	3888629	3888629	0	+	1	2	156	148	1.0
CP008925.1	h6.sal.bam	other	3888630	3888630	0	+	2	1	155	147	2.0
CP008925.1	h6.sal.bam	other	3888631	3888631	0	+	3	1	144	147	3.0
CP008925.1	h6.sal.bam	other	3888632	3888632	0	+	0	2	143	146	0.0
CP008925.1	h6.sal.bam	other	3888633	3888633	0	+	0	2	143	147	0.0
CP008925.1	h6.sal.bam	other	3888634	3888634	0	+	0	1	140	148	0.0
CP008925.1	h6.sal.bam	other	3888635	3888635	0	+	2	2	141	147	2.0
CP008925.1	h6.sal.bam	other	3888636	3888636	0	+	2	3	140	145	2.0
CP008925.1	h6.sal.bam	other	3888637	3888637	0	+	1	5	139	142	1.0
CP008925.1	h6.sal.bam	other	3888638	3888638	0	+	1	2	138	137	1.0
CP008925.1	h6.sal.bam	other	3888639	3888639	0	+	1	1	134	137	1.0
CP008925.1	h6.sal.bam	other	3888640	3888640	0	+	0	0	127	140	0.0
CP008925.1	h6.sal.bam	other	3888641	3888641	0	+	1	0	125	142	1.0
CP008925.1	h6.sal.bam	other	3888642	3888642	0	+	3	1	125	144	3.0
CP008925.1	h6.sal.bam	other	3888643	3888643	0	+	1	3	124	144	1.0
CP008925.1	h6.sal.bam	other	3888644	3888644	0	+	0	2	121	142	0.0
CP008925.1	h6.sal.bam	other	3888645	3888645	0	+	0	1	119	141	0.0
CP008925.1	h6.sal.bam	other	3888646	3888646	0	+	2	0	119	142	2.0
CP008925.1	h6.sal.bam	other	3888647	3888647	0	+	0	2	119	144	0.0
CP008925.1	h6.sal.bam	other	3888648	3888648	0	+	1	2	120	142	1.0
CP008925.1	h6.sal.bam	other	3888649	3888649	0	+	1	1	121	143	1.0
CP008925.1	h6.sal.bam	other	3888650	3888650	0	+	2	1	123	145	2.0
CP008925.1	h6.sal.bam	other	3888651	3888651	0	+	4	0	127	146	4.0
CP008925.1	h6.sal.bam	other	3888652	3888652	0	+	4	0	122	147	4.0
CP008925.1	h6.sal.bam	other	3888653	3888653	0	+	0	1	122	147	0.0
CP008925.1	h6.sal.bam	other	3888654	3888654	0	+	0	2	121	148	0.0
CP008925.1	h6.sal.bam	GAAC	3888655	3888655	3888663	+	4	3	121	147	4.0
CP008925.1	h6.sal.bam	other	3888656	3888656	0	+	0	2	121	146	0.0
CP008925.1	h6.sal.bam	GAAC	3888657	3888657	3888663	+	0	1	117	146	0.0
CP008925.1	h6.sal.bam	other	3888658	3888658	0	+	4	1	119	146	4.0
CP008925.1	h6.sal.bam	other	3888659	3888659	0	+	1	1	117	147	1.0
CP008925.1	h6.sal.bam	other	3888660	3888660	0	+	3	1	118	149	3.0
CP008925.1	h6.sal.bam	other	3888661	3888661	0	+	1	2	117	148	1.0
CP008925.1	h6.sal.bam	other	3888662	3888662	0	+	3	4	119	146	3.0
CP008925.1	h6.sal.bam	other	3888663	3888663	0	+	1	5	118	142	1.0
CP008925.1	h6.sal.bam	other	3888664	3888664	0	+	2	0	119	144	2.0
CP008925.1	h6.sal.bam	other	3888665	3888665	0	+	3	4	121	145	3.0
CP008925.1	h6.sal.bam	other	3888666	3888666	0	+	1	2	122	141	1.0
CP008925.1	h6.sal.bam	other	3888667	3888667	0	+	3	1	120	139	3.0
CP008925.1	h6.sal.bam	other	3888668	3888668	0	+	4	2	122	138	4.0
CP008925.1	h6.sal.bam	other	3888669	3888669	0	+	0	2	119	136	0.0
CP008925.1	h6.sal.bam	other	3888670	3888670	0	+	5	2	123	147	3.3333333333333335
CP008925.1	h6.sal.bam	other	3888671	3888671	0	+	1	2	119	146	1.0
CP008925.1	h6.sal.bam	GAAC	3888672	3888672	3888663	+	0	1	119	147	0.0
CP008925.1	h6.sal.bam	other	3888673	3888673	0	+	3	1	121	146	3.0
CP008925.1	h6.sal.bam	GAAC	3888674	3888674	3888663	+	1	3	122	146	0.6666666666666666
CP008925.1	h6.sal.bam	other	3888675	3888675	0	+	0	2	118	145	0.0
CP008925.1	h6.sal.bam	other	3888676	3888676	0	+	2	2	119	143	1.0
CP008925.1	h6.sal.bam	other	3888677	3888677	0	+	0	2	117	143	0.0
CP008925.1	h6.sal.bam	other	3888678	3888678	0	+	0	1	116	143	0.0
CP008925.1	h6.sal.bam	other	3888679	3888679	0	+	2	0	113	147	1.0
CP008925.1	h6.sal.bam	other	3888680	3888680	0	+	1	3	114	147	0.6666666666666666
CP008925.1	h6.sal.bam	other	3888681	3888681	0	+	2	0	106	146	1.3333333333333333
CP008925.1	h6.sal.bam	other	3888682	3888682	0	+	2	2	108	148	1.3333333333333333
CP008925.1	h6.sal.bam	other	3888683	3888683	0	+	1	2	109	149	0.6666666666666666
CP008925.1	h6.sal.bam	other	3888684	3888684	0	+	0	3	109	147	0.0
CP008925.1	h6.sal.bam	other	3888685	3888685	0	+	4	1	111	149	2.6666666666666665
CP008925.1	h6.sal.bam	other	3888686	3888686	0	+	0	0	111	148	0.0
CP008925.1	h6.sal.bam	other	3888687	3888687	0	+	3	4	113	151	2.0
CP008925.1	h6.sal.bam	other	3888688	3888688	0	+	2	9	113	147	1.0
CP008925.1	h6.sal.bam	other	3888689	3888689	0	+	1	1	110	143	0.5
CP008925.1	h6.sal.bam	other	3888690	3888690	0	+	2	3	112	143	1.0
CP008925.1	h6.sal.bam	other	3888691	3888691	0	+	4	5	116	141	2.0
CP008925.1	h6.sal.bam	other	3888692	3888692	0	+	0	3	115	137	0.0
CP008925.1	h6.sal.bam	other	3888693	3888693	0	+	3	3	118	135	1.5
CP008925.1	h6.sal.bam	other	3888694	3888694	0	+	5	1	123	133	2.5
CP008925.1	h6.sal.bam	other	3888695	3888695	0	+	0	1	120	133	0.0
CP008925.1	h6.sal.bam	other	3888696	3888696	0	+	1	7	121	133	0.5
CP008925.1	h6.sal.bam	other	3888697	3888697	0	+	1	3	121	126	0.5
CP008925.1	h6.sal.bam	other	3888698	3888698	0	+	2	2	121	123	1.0
CP008925.1	h6.sal.bam	other	3888699	3888699	0	+	4	3	124	127	2.0
CP008925.1	h6.sal.bam	other	3888700	3888700	0	+	3	2	121	127	1.5
CP008925.1	h6.sal.bam	other	3888701	3888701	0	+	1	1	122	125	0.5
CP008925.1	h6.sal.bam	other	3888702	3888702	0	+	3	1	122	126	1.5
CP008925.1	h6.sal.bam	other	3888703	3888703	0	+	1	3	122	127	0.5
CP008925.1	h6.sal.bam	other	3888704	3888704	0	+	3	4	124	125	1.5
CP008925.1	h6.sal.bam	other	3888705	3888705	0	+	1	1	123	123	0.5
CP008925.1	h6.sal.bam	other	3888706	3888706	0	+	1	1	121	124	0.5
CP008925.1	h6.sal.bam	other	3888707	3888707	0	+	6	0	127	124	3.0
CP008925.1	h6.sal.bam	other	3888708	3888708	0	+	4	3	131	127	2.0
CP008925.1	h6.sal.bam	other	3888709	3888709	0	+	5	1	133	126	2.5
CP008925.1	h6.sal.bam	other	3888710	3888710	0	+	0	1	133	125	0.0
CP008925.1	h6.sal.bam	other	3888711	3888711	0	+	1	0	133	126	0.5
CP008925.1	h6.sal.bam	other	3888712	3888712	0	+	3	1	134	127	1.5
CP008925.1	h6.sal.bam	other	3888713	3888713	0	+	0	2	134	126	0.0
CP008925.1	h6.sal.bam	other	3888714	3888714	0	+	4	1	137	125	2.0
CP008925.1	h6.sal.bam	other	3888715	3888715	0	+	2	4	138	136	1.0
CP008925.1	h6.sal.bam	other	3888716	3888716	0	+	2	2	137	132	1.0
CP008925.1	h6.sal.bam	other	3888717	3888717	0	+	3	3	140	130	1.5
CP008925.1	h6.sal.bam	other	3888718	3888718	0	+	4	1	143	128	2.0
CP008925.1	h6.sal.bam	other	3888719	3888719	0	+	4	0	147	132	2.0
CP008925.1	h6.sal.bam	GTTC	3888720	3888720	3888728	+	2	2	149	132	1.0
CP008925.1	h6.sal.bam	other	3888721	3888721	0	+	0	0	147	134	0.0
CP008925.1	h6.sal.bam	GTTC	3888722	3888722	3888728	+	0	0	144	134	0.0
CP008925.1	h6.sal.bam	other	3888723	3888723	0	+	3	4	146	135	1.5
CP008925.1	h6.sal.bam	other	3888724	3888724	0	+	3	4	149	131	1.5
CP008925.1	h6.sal.bam	other	3888725	3888725	0	+	3	0	150	132	1.5
CP008925.1	h6.sal.bam	other	3888726	3888726	0	+	3	2	149	135	1.5
CP008925.1	h6.sal.bam	other	3888727	3888727	0	+	1	0	147	133	0.5
CP008925.1	h6.sal.bam	other	3888728	3888728	0	+	6	2	153	133	3.0
CP008925.1	h6.sal.bam	other	3888729	3888729	0	+	0	1	153	131	0.0
CP008925.1	h6.sal.bam	other	3888730	3888730	0	+	1	1	150	130	0.5
CP008925.1	h6.sal.bam	other	3888731	3888731	0	+	3	1	153	139	1.5
CP008925.1	h6.sal.bam	other	3888732	3888732	0	+	1	1	150	140	0.5
CP008925.1	h6.sal.bam	other	3888733	3888733	0	+	1	2	151	139	0.5
CP008925.1	h6.sal.bam	other	3888734	3888734	0	+	3	3	152	137	1.5
CP008925.1	h6.sal.bam	other	3888735	3888735	0	+	0	0	149	141	0.0
CP008925.1	h6.sal.bam	other	3888736	3888736	0	+	2	1	147	142	1.0
CP008925.1	h6.sal.bam	GTTC	3888737	3888737	3888728	+	1	5	148	141	0.5
CP008925.1	h6.sal.bam	other	3888738	3888738	0	+	2	3	149	143	1.0
CP008925.1	h6.sal.bam	GTTC	3888739	3888739	3888728	+	2	1	149	141	1.0
CP008925.1	h6.sal.bam	other	3888740	3888740	0	+	0	0	146	143	0.0
CP008925.1	h6.sal.bam	other	3888741	3888741	0	+	5	0	150	143	2.5
CP008925.1	h6.sal.bam	other	3888742	3888742	0	+	3	4	146	145	1.5
CP008925.1	h6.sal.bam	other	3888743	3888743	0	+	3	4	149	141	1.5
CP008925.1	h6.sal.bam	other	3888744	3888744	0	+	3	4	152	137	1.5
CP008925.1	h6.sal.bam	other	3888745	3888745	0	+	4	2	152	133	2.0
CP008925.1	h6.sal.bam	other	3888746	3888746	0	+	3	1	154	134	1.5
CP008925.1	h6.sal.bam	other	3888747	3888747	0	+	1	1	155	133	0.5
CP008925.1	h6.sal.bam	other	3888748	3888748	0	+	2	1	153	132	1.0
CP008925.1	h6.sal.bam	other	3888749	3888749	0	+	4	2	157	132	2.0
CP008925.1	h6.sal.bam	other	3888750	3888750	0	+	1	0	157	137	0.5
CP008925.1	h6.sal.bam	other	3888751	3888751	0	+	2	2	157	137	1.0
CP008925.1	h6.sal.bam	other	3888752	3888752	0	+	0	5	157	140	0.0
CP008925.1	h6.sal.bam	other	3888753	3888753	0	+	1	2	158	136	0.5
CP008925.1	h6.sal.bam	other	3888754	3888754	0	+	2	1	159	134	1.0
CP008925.1	h6.sal.bam	other	3888755	3888755	0	+	2	3	160	135	1.0
CP008925.1	h6.sal.bam	other	3888756	3888756	0	+	4	1	162	133	2.0
CP008925.1	h6.sal.bam	other	3888757	3888757	0	+	3	2	162	133	1.5
CP008925.1	h6.sal.bam	other	3888758	3888758	0	+	1	2	163	131	0.5
CP008925.1	h6.sal.bam	other	3888759	3888759	0	+	1	3	162	135	0.5
CP008925.1	h6.sal.bam	other	3888760	3888760	0	+	3	2	163	135	1.5
CP008925.1	h6.sal.bam	other	3888761	3888761	0	+	0	2	161	133	0.0
CP008925.1	h6.sal.bam	other	3888762	3888762	0	+	3	4	164	131	1.5
CP008925.1	h6.sal.bam	other	3888763	3888763	0	+	2	0	163	127	1.0
CP008925.1	h6.sal.bam	other	3888764	3888764	0	+	2	1	159	127	1.0
CP008925.1	h6.sal.bam	other	3888765	3888765	0	+	1	1	160	126	0.5
CP008925.1	h6.sal.bam	other	3888766	3888766	0	+	1	1	160	125	0.5
CP008925.1	h6.sal.bam	other	3888767	3888767	0	+	3	2	163	124	1.5
CP008925.1	h6.sal.bam	other	3888768	3888768	0	+	4	1	165	131	2.0
CP008925.1	h6.sal.bam	other	3888769	3888769	0	+	4	1	164	134	2.0
CP008925.1	h6.sal.bam	other	3888770	3888770	0	+	1	1	165	133	0.5
CP008925.1	h6.sal.bam	other	3888771	3888771	0	+	3	2	166	132	1.5
CP008925.1	h6.sal.bam	other	3888772	3888772	0	+	0	2	165	132	0.0
CP008925.1	h6.sal.bam	other	3888773	3888773	0	+	2	1	165	130	1.0
CP008925.1	h6.sal.bam	other	3888774	3888774	0	+	2	2	163	129	1.0
CP008925.1	h6.sal.bam	other	3888775	3888775	0	+	3	0	160	127	1.5
CP008925.1	h6.sal.bam	other	3888776	3888776	0	+	0	2	160	127	0.0
CP008925.1	h6.sal.bam	other	3888777	3888777	0	+	1	1	159	134	0.5
CP008925.1	h6.sal.bam	other	3888778	3888778	0	+	2	1	160	134	1.0
CP008925.1	h6.sal.bam	other	3888779	3888779	0	+	1	2	159	138	0.5
CP008925.1	h6.sal.bam	other	3888780	3888780	0	+	2	3	160	139	1.0
CP008925.1	h6.sal.bam	other	3888781	3888781	0	+	5	1	164	139	2.5
CP008925.1	h6.sal.bam	other	3888782	3888782	0	+	0	3	158	138	0.0
CP008925.1	h6.sal.bam	other	3888783	3888783	0	+	0	2	154	137	0.0
CP008925.1	h6.sal.bam	other	3888784	3888784	0	+	6	1	155	137	3.0
CP008925.1	h6.sal.bam	other	3888785	3888785	0	+	2	1	154	137	1.0
CP008925.1	h6.sal.bam	other	3888786	3888786	0	+	3	1	157	136	1.5
CP008925.1	h6.sal.bam	other	3888787	3888787	0	+	0	2	156	136	0.0
CP008925.1	h6.sal.bam	GAAC	3888788	3888788	3888796	+	1	10	157	135	0.5
CP008925.1	h6.sal.bam	other	3888789	3888789	0	+	2	2	154	125	1.0
CP008925.1	h6.sal.bam	GAAC	3888790	3888790	3888796	+	12	0	164	123	6.0
CP008925.1	h6.sal.bam	other	3888791	3888791	0	+	1	1	161	123	0.5
CP008925.1	h6.sal.bam	other	3888792	3888792	0	+	2	2	162	125	1.0
CP008925.1	h6.sal.bam	other	3888793	3888793	0	+	0	2	159	124	0.0
CP008925.1	h6.sal.bam	other	3888794	3888794	0	+	1	4	157	123	0.5
CP008925.1	h6.sal.bam	other	3888795	3888795	0	+	2	0	156	120	1.0
CP008925.1	h6.sal.bam	other	3888796	3888796	0	+	1	0	157	121	0.5
CP008925.1	h6.sal.bam	other	3888797	3888797	0	+	0	1	154	123	0.0
CP008925.1	h6.sal.bam	other	3888798	3888798	0	+	3	0	153	122	1.5
CP008925.1	h6.sal.bam	other	3888799	3888799	0	+	0	4	153	125	0.0
CP008925.1	h6.sal.bam	other	3888800	3888800	0	+	2	3	152	125	1.0
CP008925.1	h6.sal.bam	other	3888801	3888801	0	+	1	0	151	124	0.5
CP008925.1	h6.sal.bam	other	3888802	3888802	0	+	1	0	151	124	0.5
CP008925.1	h6.sal.bam	other	3888803	3888803	0	+	1	0	146	124	0.5
CP008925.1	h6.sal.bam	other	3888804	3888804	0	+	2	1	148	127	1.0
CP008925.1	h6.sal.bam	GAAC	3888805	3888805	3888796	+	3	10	147	127	1.5
CP008925.1	h6.sal.bam	other	3888806	3888806	0	+	1	2	148	121	0.6666666666666666
CP008925.1	h6.sal.bam	GAAC	3888807	3888807	3888796	+	8	5	155	122	5.333333333333333
CP008925.1	h6.sal.bam	other	3888808	3888808	0	+	2	2	156	120	1.0
CP008925.1	h6.sal.bam	other	3888809	3888809	0	+	2	0	155	119	1.0
CP008925.1	h6.sal.bam	other	3888810	3888810	0	+	1	2	156	120	0.5
CP008925.1	h6.sal.bam	other	3888811	3888811	0	+	1	4	152	120	0.5
CP008925.1	h6.sal.bam	other	3888812	3888812	0	+	0	3	152	118	0.0
CP008925.1	h6.sal.bam	other	3888813	3888813	0	+	2	2	154	116	1.0
CP008925.1	h6.sal.bam	other	3888814	3888814	0	+	1	1	153	115	0.5
CP008925.1	h6.sal.bam	other	3888815	3888815	0	+	1	1	149	115	0.5
CP008925.1	h6.sal.bam	other	3888816	3888816	0	+	1	1	150	116	0.5
CP008925.1	h6.sal.bam	other	3888817	3888817	0	+	1	0	143	119	0.5
CP008925.1	h6.sal.bam	other	3888818	3888818	0	+	2	1	143	119	1.0
CP008925.1	h6.sal.bam	other	3888819	3888819	0	+	2	2	145	119	1.3333333333333333
CP008925.1	h6.sal.bam	other	3888820	3888820	0	+	3	0	145	119	1.5
CP008925.1	h6.sal.bam	other	3888821	3888821	0	+	1	0	142	119	0.6666666666666666
CP008925.1	h6.sal.bam	other	3888822	3888822	0	+	1	3	143	120	0.6666666666666666
CP008925.1	h6.sal.bam	other	3888823	3888823	0	+	1	3	140	121	0.6666666666666666
CP008925.1	h6.sal.bam	other	3888824	3888824	0	+	3	1	140	121	3.0
CP008925.1	h6.sal.bam	other	3888825	3888825	0	+	1	3	140	123	1.0
CP008925.1	h6.sal.bam	other	3888826	3888826	0	+	0	3	139	120	0.0
CP008925.1	h6.sal.bam	other	3888827	3888827	0	+	6	0	144	122	6.0
CP008925.1	h6.sal.bam	other	3888828	3888828	0	+	1	1	145	122	1.0
CP008925.1	h6.sal.bam	other	3888829	3888829	0	+	2	2	145	123	2.0
CP008925.1	h6.sal.bam	other	3888830	3888830	0	+	0	0	139	121	0.0
CP008925.1	h6.sal.bam	other	3888831	3888831	0	+	2	3	138	123	2.0
CP008925.1	h6.sal.bam	other	3888832	3888832	0	+	3	3	141	121	3.0
CP008925.1	h6.sal.bam	other	3888833	3888833	0	+	1	3	142	118	1.0
CP008925.1	h6.sal.bam	other	3888834	3888834	0	+	3	2	141	116	3.0
CP008925.1	h6.sal.bam	other	3888835	3888835	0	+	3	0	144	115	3.0
CP008925.1	h6.sal.bam	other	3888836	3888836	0	+	1	1	145	117	1.0
CP008925.1	h6.sal.bam	other	3888837	3888837	0	+	7	1	148	121	7.0
CP008925.1	h6.sal.bam	other	3888838	3888838	0	+	2	2	149	121	2.0
CP008925.1	h6.sal.bam	other	3888839	3888839	0	+	0	4	145	119	0.0
CP008925.1	h6.sal.bam	other	3888840	3888840	0	+	0	1	145	117	0.0
CP008925.1	h6.sal.bam	other	3888841	3888841	0	+	6	0	151	118	6.0
CP008925.1	h6.sal.bam	other	3888842	3888842	0	+	0	0	147	118	0.0
CP008925.1	h6.sal.bam	other	3888843	3888843	0	+	4	4	148	118	4.0
CP008925.1	h6.sal.bam	other	3888844	3888844	0	+	2	0	146	114	2.0
CP008925.1	h6.sal.bam	other	3888845	3888845	0	+	3	0	147	119	3.0
CP008925.1	h6.sal.bam	other	3888846	3888846	0	+	1	3	146	120	1.0
CP008925.1	h6.sal.bam	other	3888847	3888847	0	+	9	0	155	121	6.0
CP008925.1	h6.sal.bam	other	3888848	3888848	0	+	3	0	153	122	3.0
CP008925.1	h6.sal.bam	other	3888849	3888849	0	+	1	4	154	122	0.6666666666666666
CP008925.1	h6.sal.bam	other	3888850	3888850	0	+	1	3	152	119	1.0
CP008925.1	h6.sal.bam	other	3888851	3888851	0	+	0	2	151	121	0.0
CP008925.1	h6.sal.bam	other	3888852	3888852	0	+	1	2	151	123	0.6666666666666666
CP008925.1	h6.sal.bam	other	3888853	3888853	0	+	3	2	153	121	1.5
CP008925.1	h6.sal.bam	other	3888854	3888854	0	+	4	3	156	119	2.6666666666666665
CP008925.1	h6.sal.bam	other	3888855	3888855	0	+	1	3	155	118	1.0
CP008925.1	h6.sal.bam	other	3888856	3888856	0	+	0	0	151	115	0.0
CP008925.1	h6.sal.bam	other	3888857	3888857	0	+	2	3	153	115	2.0
CP008925.1	h6.sal.bam	other	3888858	3888858	0	+	2	2	155	117	2.0
CP008925.1	h6.sal.bam	other	3888859	3888859	0	+	4	1	153	115	4.0
CP008925.1	h6.sal.bam	other	3888860	3888860	0	+	0	1	151	114	0.0
CP008925.1	h6.sal.bam	other	3888861	3888861	0	+	2	1	150	120	2.0
CP008925.1	h6.sal.bam	other	3888862	3888862	0	+	3	0	153	119	3.0
CP008925.1	h6.sal.bam	other	3888863	3888863	0	+	2	0	152	120	2.0
CP008925.1	h6.sal.bam	other	3888864	3888864	0	+	6	1	146	127	6.0
CP008925.1	h6.sal.bam	other	3888865	3888865	0	+	2	0	147	129	2.0
CP008925.1	h6.sal.bam	other	3888866	3888866	0	+	0	2	147	129	0.0
CP008925.1	h6.sal.bam	other	3888867	3888867	0	+	1	1	146	127	1.0
CP008925.1	h6.sal.bam	other	3888868	3888868	0	+	1	1	147	126	1.0
CP008925.1	h6.sal.bam	other	3888869	3888869	0	+	1	1	147	125	1.0
CP008925.1	h6.sal.bam	other	3888870	3888870	0	+	2	1	147	129	2.0
CP008925.1	h6.sal.bam	other	3888871	3888871	0	+	0	3	145	133	0.0
CP008925.1	h6.sal.bam	other	3888872	3888872	0	+	1	1	144	130	1.0
CP008925.1	h6.sal.bam	other	3888873	3888873	0	+	2	3	146	129	2.0
CP008925.1	h6.sal.bam	other	3888874	3888874	0	+	0	4	146	128	0.0
CP008925.1	h6.sal.bam	other	3888875	3888875	0	+	1	2	145	126	1.0
CP008925.1	h6.sal.bam	other	3888876	3888876	0	+	0	1	144	124	0.0
CP008925.1	h6.sal.bam	other	3888877	3888877	0	+	2	1	145	123	2.0
CP008925.1	h6.sal.bam	other	3888878	3888878	0	+	0	2	144	125	0.0
CP008925.1	h6.sal.bam	other	3888879	3888879	0	+	1	1	143	124	1.0
CP008925.1	h6.sal.bam	other	3888880	3888880	0	+	3	3	143	128	3.0
CP008925.1	h6.sal.bam	other	3888881	3888881	0	+	0	2	132	127	0.0
CP008925.1	h6.sal.bam	other	3888882	3888882	0	+	0	3	132	129	0.0
CP008925.1	h6.sal.bam	other	3888883	3888883	0	+	4	1	136	128	4.0
CP008925.1	h6.sal.bam	other	3888884	3888884	0	+	2	1	136	127	2.0
CP008925.1	h6.sal.bam	other	3888885	3888885	0	+	4	4	139	127	4.0
CP008925.1	h6.sal.bam	other	3888886	3888886	0	+	0	0	138	124	0.0
CP008925.1	h6.sal.bam	other	3888887	3888887	0	+	2	1	139	124	2.0
CP008925.1	h6.sal.bam	other	3888888	3888888	0	+	2	2	140	125	2.0
CP008925.1	h6.sal.bam	other	3888889	3888889	0	+	1	0	140	123	1.0
CP008925.1	h6.sal.bam	other	3888890	3888890	0	+	1	5	140	123	1.0
CP008925.1	h6.sal.bam	other	3888891	3888891	0	+	3	1	142	126	3.0
CP008925.1	h6.sal.bam	other	3888892	3888892	0	+	1	0	140	125	1.0
CP008925.1	h6.sal.bam	other	3888893	3888893	0	+	0	1	140	125	0.0
CP008925.1	h6.sal.bam	other	3888894	3888894	0	+	2	2	139	124	2.0
CP008925.1	h6.sal.bam	other	3888895	3888895	0	+	3	0	140	127	3.0
CP008925.1	h6.sal.bam	other	3888896	3888896	0	+	2	1	139	128	2.0
CP008925.1	h6.sal.bam	other	3888897	3888897	0	+	2	4	141	128	2.0
CP008925.1	h6.sal.bam	other	3888898	3888898	0	+	0	5	141	124	0.0
CP008925.1	h6.sal.bam	other	3888899	3888899	0	+	2	1	140	119	2.0
CP008925.1	h6.sal.bam	other	3888900	3888900	0	+	0	1	139	127	0.0
CP008925.1	h6.sal.bam	other	3888901	3888901	0	+	2	2	141	127	2.0
CP008925.1	h6.sal.bam	other	3888902	3888902	0	+	0	2	135	125	0.0
CP008925.1	h6.sal.bam	other	3888903	3888903	0	+	5	1	139	124	5.0
CP008925.1	h6.sal.bam	other	3888904	3888904	0	+	0	0	136	124	0.0
CP008925.1	h6.sal.bam	other	3888905	3888905	0	+	0	2	134	124	0.0
CP008925.1	h6.sal.bam	other	3888906	3888906	0	+	1	1	132	123	1.0
CP008925.1	h6.sal.bam	other	3888907	3888907	0	+	1	0	133	123	1.0
CP008925.1	h6.sal.bam	other	3888908	3888908	0	+	1	1	134	123	1.0
CP008925.1	h6.sal.bam	other	3888909	3888909	0	+	2	1	133	122	2.0
CP008925.1	h6.sal.bam	other	3888910	3888910	0	+	0	2	130	123	0.0
CP008925.1	h6.sal.bam	other	3888911	3888911	0	+	1	5	130	122	1.0
CP008925.1	h6.sal.bam	other	3888912	3888912	0	+	1	1	122	122	1.0
CP008925.1	h6.sal.bam	other	3888913	3888913	0	+	3	2	125	121	3.0
CP008925.1	h6.sal.bam	other	3888914	3888914	0	+	1	0	126	119	1.0
CP008925.1	h6.sal.bam	other	3888915	3888915	0	+	0	1	125	124	0.0
CP008925.1	h6.sal.bam	other	3888916	3888916	0	+	3	1	122	123	3.0
CP008925.1	h6.sal.bam	other	3888917	3888917	0	+	1	3	123	128	1.0
CP008925.1	h6.sal.bam	other	3888918	3888918	0	+	2	2	122	126	2.0
CP008925.1	h6.sal.bam	other	3888919	3888919	0	+	1	0	121	125	1.0
CP008925.1	h6.sal.bam	other	3888920	3888920	0	+	0	3	118	125	0.0
CP008925.1	h6.sal.bam	other	3888921	3888921	0	+	1	2	115	124	1.0
CP008925.1	h6.sal.bam	other	3888922	3888922	0	+	0	1	109	122	0.0
CP008925.1	h6.sal.bam	other	3888923	3888923	0	+	1	1	105	121	1.0
CP008925.1	h6.sal.bam	other	3888924	3888924	0	+	3	3	108	123	3.0
CP008925.1	h6.sal.bam	other	3888925	3888925	0	+	1	2	109	122	1.0
CP008925.1	h6.sal.bam	other	3888926	3888926	0	+	0	4	109	120	0.0
CP008925.1	h6.sal.bam	other	3888927	3888927	0	+	1	0	108	118	1.0
CP008925.1	h6.sal.bam	other	3888928	3888928	0	+	0	1	104	118	0.0
CP008925.1	h6.sal.bam	other	3888929	3888929	0	+	0	1	100	117	0.0
CP008925.1	h6.sal.bam	other	3888930	3888930	0	+	1	3	100	123	1.0
CP008925.1	h6.sal.bam	other	3888931	3888931	0	+	2	0	102	120	2.0
CP008925.1	h6.sal.bam	other	3888932	3888932	0	+	1	2	99	121	1.0
CP008925.1	h6.sal.bam	other	3888933	3888933	0	+	0	5	99	121	0.0
CP008925.1	h6.sal.bam	other	3888934	3888934	0	+	1	1	96	116	1.0
CP008925.1	h6.sal.bam	other	3888935	3888935	0	+	1	1	97	119	1.0
CP008925.1	h6.sal.bam	other	3888936	3888936	0	+	1	0	96	118	1.0
CP008925.1	h6.sal.bam	other	3888937	3888937	0	+	4	1	98	118	4.0
CP008925.1	h6.sal.bam	GAAC	3888938	3888938	3888946	+	1	7	91	122	1.0
CP008925.1	h6.sal.bam	other	3888939	3888939	0	+	1	3	92	116	1.0
CP008925.1	h6.sal.bam	GAAC	3888940	3888940	3888946	+	6	1	96	113	6.0
CP008925.1	h6.sal.bam	other	3888941	3888941	0	+	1	1	96	112	1.0
CP008925.1	h6.sal.bam	other	3888942	3888942	0	+	7	1	102	113	7.0
CP008925.1	h6.sal.bam	other	3888943	3888943	0	+	0	1	101	112	0.0
CP008925.1	h6.sal.bam	other	3888944	3888944	0	+	1	1	101	117	1.0
CP008925.1	h6.sal.bam	other	3888945	3888945	0	+	2	5	101	116	2.0
CP008925.1	h6.sal.bam	other	3888946	3888946	0	+	4	0	105	113	4.0
CP008925.1	h6.sal.bam	other	3888947	3888947	0	+	3	2	105	116	3.0
CP008925.1	h6.sal.bam	other	3888948	3888948	0	+	1	0	106	114	1.0
CP008925.1	h6.sal.bam	other	3888949	3888949	0	+	4	2	110	114	4.0
CP008925.1	h6.sal.bam	GAAC	3888950	3888950	3888958	+	1	1	111	112	1.0
CP008925.1	h6.sal.bam	other	3888951	3888951	0	+	1	2	112	116	1.0
CP008925.1	h6.sal.bam	GAAC	3888952	3888952	3888958	+	1	1	111	115	1.0
CP008925.1	h6.sal.bam	other	3888953	3888953	0	+	1	1	112	117	1.0
CP008925.1	h6.sal.bam	other	3888954	3888954	0	+	2	4	113	118	2.0
CP008925.1	h6.sal.bam	GAAC	3888955	3888955	3888946	+	2	7	111	118	2.0
CP008925.1	h6.sal.bam	other	3888956	3888956	0	+	0	0	111	113	0.0
CP008925.1	h6.sal.bam	GAAC	3888957	3888957	3888946	+	4	2	115	114	4.0
CP008925.1	h6.sal.bam	other	3888958	3888958	0	+	1	0	111	113	1.0
CP008925.1	h6.sal.bam	other	3888959	3888959	0	+	1	0	108	117	1.0
CP008925.1	h6.sal.bam	other	3888960	3888960	0	+	2	0	110	118	2.0
CP008925.1	h6.sal.bam	other	3888961	3888961	0	+	0	0	109	118	0.0
CP008925.1	h6.sal.bam	other	3888962	3888962	0	+	0	2	107	118	0.0
CP008925.1	h6.sal.bam	other	3888963	3888963	0	+	2	2	107	116	2.0
CP008925.1	h6.sal.bam	other	3888964	3888964	0	+	0	4	105	114	0.0
CP008925.1	h6.sal.bam	other	3888965	3888965	0	+	1	2	106	113	1.0
CP008925.1	h6.sal.bam	other	3888966	3888966	0	+	1	0	104	115	1.0
CP008925.1	h6.sal.bam	GAAC	3888967	3888967	3888958	+	4	5	107	115	4.0
CP008925.1	h6.sal.bam	other	3888968	3888968	0	+	0	1	107	111	0.0
CP008925.1	h6.sal.bam	GAAC	3888969	3888969	3888958	+	4	0	109	110	4.0
CP008925.1	h6.sal.bam	other	3888970	3888970	0	+	0	1	106	110	0.0
CP008925.1	h6.sal.bam	other	3888971	3888971	0	+	5	1	107	111	5.0
CP008925.1	h6.sal.bam	other	3888972	3888972	0	+	3	5	110	110	3.0
CP008925.1	h6.sal.bam	other	3888973	3888973	0	+	2	2	111	111	2.0
CP008925.1	h6.sal.bam	other	3888974	3888974	0	+	0	1	110	109	0.0
CP008925.1	h6.sal.bam	other	3888975	3888975	0	+	0	1	110	110	0.0
CP008925.1	h6.sal.bam	other	3888976	3888976	0	+	1	0	109	110	1.0
CP008925.1	h6.sal.bam	other	3888977	3888977	0	+	4	1	113	114	4.0
CP008925.1	h6.sal.bam	other	3888978	3888978	0	+	1	1	110	113	1.0
CP008925.1	h6.sal.bam	other	3888979	3888979	0	+	5	0	115	118	5.0
CP008925.1	h6.sal.bam	other	3888980	3888980	0	+	4	1	119	119	4.0
CP008925.1	h6.sal.bam	other	3888981	3888981	0	+	0	1	116	122	0.0
CP008925.1	h6.sal.bam	other	3888982	3888982	0	+	1	0	117	123	1.0
CP008925.1	h6.sal.bam	other	3888983	3888983	0	+	3	1	118	138	3.0
CP008925.1	h6.sal.bam	other	3888984	3888984	0	+	0	1	118	137	0.0
CP008925.1	h6.sal.bam	other	3888985	3888985	0	+	1	1	118	137	1.0
CP008925.1	h6.sal.bam	other	3888986	3888986	0	+	2	6	120	138	2.0
CP008925.1	h6.sal.bam	other	3888987	3888987	0	+	1	2	119	132	1.0
CP008925.1	h6.sal.bam	other	3888988	3888988	0	+	1	0	118	133	1.0
CP008925.1	h6.sal.bam	other	3888989	3888989	0	+	3	2	120	138	3.0
CP008925.1	h6.sal.bam	other	3888990	3888990	0	+	1	0	118	139	1.0
CP008925.1	h6.sal.bam	other	3888991	3888991	0	+	0	6	118	141	0.0
CP008925.1	h6.sal.bam	other	3888992	3888992	0	+	5	1	122	136	5.0
CP008925.1	h6.sal.bam	other	3888993	3888993	0	+	0	1	121	138	0.0
CP008925.1	h6.sal.bam	other	3888994	3888994	0	+	1	1	121	138	1.0
CP008925.1	h6.sal.bam	other	3888995	3888995	0	+	3	2	124	139	3.0
CP008925.1	h6.sal.bam	other	3888996	3888996	0	+	1	1	124	137	1.0
CP008925.1	h6.sal.bam	other	3888997	3888997	0	+	0	0	124	139	0.0
CP008925.1	h6.sal.bam	other	3888998	3888998	0	+	3	2	126	139	3.0
CP008925.1	h6.sal.bam	other	3888999	3888999	0	+	3	2	126	137	3.0
CP008925.1	h6.sal.bam	other	3889000	3889000	0	+	0	1	124	138	0.0
CP008925.1	h6.sal.bam	other	3889001	3889001	0	+	1	0	124	137	1.0
CP008925.1	h6.sal.bam	other	3889002	3889002	0	+	3	4	127	140	3.0
CP008925.1	h6.sal.bam	other	3889003	3889003	0	+	4	1	131	136	4.0
CP008925.1	h6.sal.bam	other	3889004	3889004	0	+	2	3	132	138	2.0
CP008925.1	h6.sal.bam	other	3889005	3889005	0	+	2	0	134	136	2.0
CP008925.1	h6.sal.bam	other	3889006	3889006	0	+	3	0	134	137	2.0
CP008925.1	h6.sal.bam	other	3889007	3889007	0	+	0	2	134	139	0.0
CP008925.1	h6.sal.bam	other	3889008	3889008	0	+	1	0	132	140	1.0
CP008925.1	h6.sal.bam	other	3889009	3889009	0	+	2	5	134	143	1.3333333333333333
CP008925.1	h6.sal.bam	other	3889010	3889010	0	+	2	2	133	143	1.3333333333333333
CP008925.1	h6.sal.bam	other	3889011	3889011	0	+	4	2	137	143	2.6666666666666665
CP008925.1	h6.sal.bam	other	3889012	3889012	0	+	0	1	137	141	0.0
CP008925.1	h6.sal.bam	other	3889013	3889013	0	+	1	0	136	144	1.0
CP008925.1	h6.sal.bam	other	3889014	3889014	0	+	0	2	136	148	0.0
CP008925.1	h6.sal.bam	other	3889015	3889015	0	+	2	0	131	148	1.0
CP008925.1	h6.sal.bam	other	3889016	3889016	0	+	0	1	124	153	0.0
CP008925.1	h6.sal.bam	other	3889017	3889017	0	+	2	2	126	153	1.0
CP008925.1	h6.sal.bam	other	3889018	3889018	0	+	1	4	127	154	0.5
CP008925.1	h6.sal.bam	other	3889019	3889019	0	+	4	1	128	153	2.0
CP008925.1	h6.sal.bam	other	3889020	3889020	0	+	5	6	133	156	2.5
CP008925.1	h6.sal.bam	other	3889021	3889021	0	+	3	0	132	150	1.5
CP008925.1	h6.sal.bam	other	3889022	3889022	0	+	3	0	132	150	1.5
CP008925.1	h6.sal.bam	other	3889023	3889023	0	+	4	0	134	154	2.0
CP008925.1	h6.sal.bam	other	3889024	3889024	0	+	0	0	130	156	0.0
CP008925.1	h6.sal.bam	other	3889025	3889025	0	+	0	2	130	157	0.0
CP008925.1	h6.sal.bam	other	3889026	3889026	0	+	2	2	131	155	1.0
CP008925.1	h6.sal.bam	other	3889027	3889027	0	+	0	2	130	154	0.0
CP008925.1	h6.sal.bam	other	3889028	3889028	0	+	3	5	132	157	1.5
CP008925.1	h6.sal.bam	other	3889029	3889029	0	+	4	1	134	152	2.0
CP008925.1	h6.sal.bam	other	3889030	3889030	0	+	2	2	134	151	1.0
CP008925.1	h6.sal.bam	other	3889031	3889031	0	+	7	1	137	151	3.5
CP008925.1	h6.sal.bam	other	3889032	3889032	0	+	0	3	137	150	0.0
CP008925.1	h6.sal.bam	other	3889033	3889033	0	+	1	2	137	149	0.5
CP008925.1	h6.sal.bam	other	3889034	3889034	0	+	1	1	137	151	0.5
CP008925.1	h6.sal.bam	other	3889035	3889035	0	+	2	3	137	150	1.0
CP008925.1	h6.sal.bam	other	3889036	3889036	0	+	3	1	140	150	1.5
CP008925.1	h6.sal.bam	other	3889037	3889037	0	+	0	3	140	149	0.0
CP008925.1	h6.sal.bam	other	3889038	3889038	0	+	4	0	142	148	2.0
CP008925.1	h6.sal.bam	other	3889039	3889039	0	+	0	2	141	148	0.0
CP008925.1	h6.sal.bam	other	3889040	3889040	0	+	1	4	140	149	0.5
CP008925.1	h6.sal.bam	other	3889041	3889041	0	+	0	1	140	149	0.0
CP008925.1	h6.sal.bam	other	3889042	3889042	0	+	2	0	138	151	1.0
CP008925.1	h6.sal.bam	other	3889043	3889043	0	+	2	1	136	154	1.0
CP008925.1	h6.sal.bam	other	3889044	3889044	0	+	0	2	136	155	0.0
CP008925.1	h6.sal.bam	other	3889045	3889045	0	+	0	2	136	153	0.0
CP008925.1	h6.sal.bam	other	3889046	3889046	0	+	0	3	130	155	0.0
CP008925.1	h6.sal.bam	other	3889047	3889047	0	+	0	0	127	152	0.0
CP008925.1	h6.sal.bam	other	3889048	3889048	0	+	4	0	129	152	2.0
CP008925.1	h6.sal.bam	other	3889049	3889049	0	+	2	3	131	152	1.0
CP008925.1	h6.sal.bam	other	3889050	3889050	0	+	1	3	131	156	0.5
CP008925.1	h6.sal.bam	other	3889051	3889051	0	+	2	2	132	155	1.0
CP008925.1	h6.sal.bam	other	3889052	3889052	0	+	2	1	131	153	1.0
CP008925.1	h6.sal.bam	other	3889053	3889053	0	+	1	4	132	153	0.5
CP008925.1	h6.sal.bam	other	3889054	3889054	0	+	2	2	129	152	1.0
CP008925.1	h6.sal.bam	other	3889055	3889055	0	+	3	5	128	150	1.5
CP008925.1	h6.sal.bam	other	3889056	3889056	0	+	2	2	130	145	1.0
CP008925.1	h6.sal.bam	GTTC	3889057	3889057	3889065	+	1	10	130	152	0.5
CP008925.1	h6.sal.bam	other	3889058	3889058	0	+	0	0	125	143	0.0
CP008925.1	h6.sal.bam	GTTC	3889059	3889059	3889065	+	10	2	135	145	5.0
CP008925.1	h6.sal.bam	other	3889060	3889060	0	+	4	1	139	144	2.0
CP008925.1	h6.sal.bam	other	3889061	3889061	0	+	0	3	138	143	0.0
CP008925.1	h6.sal.bam	other	3889062	3889062	0	+	1	2	138	140	0.5
CP008925.1	h6.sal.bam	other	3889063	3889063	0	+	1	3	137	138	0.5
CP008925.1	h6.sal.bam	other	3889064	3889064	0	+	2	2	136	135	1.0
CP008925.1	h6.sal.bam	other	3889065	3889065	0	+	2	2	138	134	1.0
CP008925.1	h6.sal.bam	GAAC	3889066	3889066	3889074	+	2	1	140	132	1.0
CP008925.1	h6.sal.bam	other	3889067	3889067	0	+	2	3	138	138	1.0
CP008925.1	h6.sal.bam	GAAC	3889068	3889068	3889074	+	3	1	141	138	1.5
CP008925.1	h6.sal.bam	other	3889069	3889069	0	+	2	2	142	137	1.0
CP008925.1	h6.sal.bam	other	3889070	3889070	0	+	3	0	141	135	1.5
CP008925.1	h6.sal.bam	other	3889071	3889071	0	+	3	3	144	141	1.5
CP008925.1	h6.sal.bam	other	3889072	3889072	0	+	2	1	146	138	1.0
CP008925.1	h6.sal.bam	other	3889073	3889073	0	+	2	0	145	137	1.0
CP008925.1	h6.sal.bam	GTTC	3889074	3889074	3889065	+	0	2	142	142	0.0
CP008925.1	h6.sal.bam	other	3889075	3889075	0	+	1	0	141	145	0.5
CP008925.1	h6.sal.bam	GTTC	3889076	3889076	3889065	+	3	2	141	147	1.5
CP008925.1	h6.sal.bam	other	3889077	3889077	0	+	5	2	146	147	2.5
CP008925.1	h6.sal.bam	other	3889078	3889078	0	+	0	1	143	147	0.0
CP008925.1	h6.sal.bam	other	3889079	3889079	0	+	2	3	143	146	1.0
CP008925.1	h6.sal.bam	other	3889080	3889080	0	+	3	1	144	146	1.5
CP008925.1	h6.sal.bam	other	3889081	3889081	0	+	2	0	143	148	1.0
CP008925.1	h6.sal.bam	other	3889082	3889082	0	+	1	3	144	148	0.5
CP008925.1	h6.sal.bam	GAAC	3889083	3889083	3889074	+	2	3	143	149	1.0
CP008925.1	h6.sal.bam	other	3889084	3889084	0	+	0	7	143	146	0.0
CP008925.1	h6.sal.bam	GAAC	3889085	3889085	3889074	+	1	2	142	139	0.5
CP008925.1	h6.sal.bam	other	3889086	3889086	0	+	4	1	142	139	2.0
CP008925.1	h6.sal.bam	other	3889087	3889087	0	+	4	1	145	138	2.0
CP008925.1	h6.sal.bam	other	3889088	3889088	0	+	1	4	146	137	0.5
CP008925.1	h6.sal.bam	other	3889089	3889089	0	+	0	1	146	133	0.0
CP008925.1	h6.sal.bam	other	3889090	3889090	0	+	1	5	145	136	0.5
CP008925.1	h6.sal.bam	other	3889091	3889091	0	+	3	1	148	134	1.5
CP008925.1	h6.sal.bam	other	3889092	3889092	0	+	0	5	146	135	0.0
CP008925.1	h6.sal.bam	other	3889093	3889093	0	+	2	3	147	133	1.0
CP008925.1	h6.sal.bam	other	3889094	3889094	0	+	0	4	143	130	0.0
CP008925.1	h6.sal.bam	other	3889095	3889095	0	+	0	2	138	127	0.0
CP008925.1	h6.sal.bam	other	3889096	3889096	0	+	2	2	136	126	1.0
CP008925.1	h6.sal.bam	other	3889097	3889097	0	+	3	0	136	124	1.5
CP008925.1	h6.sal.bam	other	3889098	3889098	0	+	8	1	141	125	4.0
CP008925.1	h6.sal.bam	other	3889099	3889099	0	+	2	1	142	127	1.0
CP008925.1	h6.sal.bam	other	3889100	3889100	0	+	1	0	141	127	0.5
CP008925.1	h6.sal.bam	other	3889101	3889101	0	+	1	2	142	130	0.5
CP008925.1	h6.sal.bam	other	3889102	3889102	0	+	1	4	143	132	0.5
CP008925.1	h6.sal.bam	other	3889103	3889103	0	+	3	1	143	128	1.5
CP008925.1	h6.sal.bam	other	3889104	3889104	0	+	6	0	144	129	3.0
CP008925.1	h6.sal.bam	other	3889105	3889105	0	+	2	0	138	133	1.0
CP008925.1	h6.sal.bam	other	3889106	3889106	0	+	1	0	139	133	0.5
CP008925.1	h6.sal.bam	other	3889107	3889107	0	+	1	4	140	136	0.5
CP008925.1	h6.sal.bam	other	3889108	3889108	0	+	2	2	141	133	1.0
CP008925.1	h6.sal.bam	other	3889109	3889109	0	+	1	0	136	131	0.5
CP008925.1	h6.sal.bam	other	3889110	3889110	0	+	3	3	139	132	1.5
CP008925.1	h6.sal.bam	other	3889111	3889111	0	+	2	0	141	129	1.0
CP008925.1	h6.sal.bam	other	3889112	3889112	0	+	2	3	143	129	1.0
CP008925.1	h6.sal.bam	other	3889113	3889113	0	+	0	2	139	134	0.0
CP008925.1	h6.sal.bam	other	3889114	3889114	0	+	3	2	141	135	1.5
CP008925.1	h6.sal.bam	other	3889115	3889115	0	+	2	3	143	133	1.0
CP008925.1	h6.sal.bam	other	3889116	3889116	0	+	0	2	139	132	0.0
CP008925.1	h6.sal.bam	other	3889117	3889117	0	+	1	4	140	134	0.5
CP008925.1	h6.sal.bam	other	3889118	3889118	0	+	0	2	140	131	0.0
CP008925.1	h6.sal.bam	other	3889119	3889119	0	+	0	2	140	130	0.0
CP008925.1	h6.sal.bam	other	3889120	3889120	0	+	0	2	140	129	0.0
CP008925.1	h6.sal.bam	other	3889121	3889121	0	+	0	0	140	127	0.0
CP008925.1	h6.sal.bam	other	3889122	3889122	0	+	5	4	145	130	2.5
CP008925.1	h6.sal.bam	other	3889123	3889123	0	+	1	3	140	128	0.5
CP008925.1	h6.sal.bam	other	3889124	3889124	0	+	1	0	141	125	0.5
CP008925.1	h6.sal.bam	other	3889125	3889125	0	+	2	3	142	125	1.0
CP008925.1	h6.sal.bam	other	3889126	3889126	0	+	0	1	140	125	0.0
CP008925.1	h6.sal.bam	other	3889127	3889127	0	+	3	0	140	126	2.0
CP008925.1	h6.sal.bam	other	3889128	3889128	0	+	1	3	141	126	0.5
CP008925.1	h6.sal.bam	other	3889129	3889129	0	+	2	1	141	123	1.0
CP008925.1	h6.sal.bam	other	3889130	3889130	0	+	1	6	139	123	0.5
CP008925.1	h6.sal.bam	other	3889131	3889131	0	+	1	2	138	120	0.6666666666666666
CP008925.1	h6.sal.bam	other	3889132	3889132	0	+	2	2	139	120	1.0
CP008925.1	h6.sal.bam	other	3889133	3889133	0	+	2	0	141	118	1.0
CP008925.1	h6.sal.bam	other	3889134	3889134	0	+	3	1	133	122	1.5
CP008925.1	h6.sal.bam	other	3889135	3889135	0	+	0	0	130	121	0.0
CP008925.1	h6.sal.bam	other	3889136	3889136	0	+	1	0	131	121	0.5
CP008925.1	h6.sal.bam	other	3889137	3889137	0	+	1	0	131	127	0.5
CP008925.1	h6.sal.bam	other	3889138	3889138	0	+	2	0	130	134	1.0
CP008925.1	h6.sal.bam	other	3889139	3889139	0	+	0	1	129	136	0.0
CP008925.1	h6.sal.bam	other	3889140	3889140	0	+	1	6	130	135	0.5
CP008925.1	h6.sal.bam	other	3889141	3889141	0	+	2	2	130	135	1.0
CP008925.1	h6.sal.bam	other	3889142	3889142	0	+	2	1	130	133	1.0
CP008925.1	h6.sal.bam	other	3889143	3889143	0	+	2	3	129	136	1.0
CP008925.1	h6.sal.bam	other	3889144	3889144	0	+	3	2	130	134	1.5
CP008925.1	h6.sal.bam	other	3889145	3889145	0	+	1	1	128	132	0.5
CP008925.1	h6.sal.bam	other	3889146	3889146	0	+	3	1	128	134	1.5
CP008925.1	h6.sal.bam	other	3889147	3889147	0	+	6	1	132	134	3.0
CP008925.1	h6.sal.bam	other	3889148	3889148	0	+	2	4	132	133	1.0
CP008925.1	h6.sal.bam	other	3889149	3889149	0	+	0	5	132	133	0.0
CP008925.1	h6.sal.bam	other	3889150	3889150	0	+	4	3	133	131	2.0
CP008925.1	h6.sal.bam	other	3889151	3889151	0	+	1	1	131	129	0.5
CP008925.1	h6.sal.bam	other	3889152	3889152	0	+	4	1	130	128	2.0
CP008925.1	h6.sal.bam	other	3889153	3889153	0	+	3	1	133	127	1.5
CP008925.1	h6.sal.bam	other	3889154	3889154	0	+	3	3	133	126	1.5
CP008925.1	h6.sal.bam	other	3889155	3889155	0	+	3	3	132	123	1.5
CP008925.1	h6.sal.bam	other	3889156	3889156	0	+	0	2	130	120	0.0
CP008925.1	h6.sal.bam	other	3889157	3889157	0	+	5	1	134	118	2.5
CP008925.1	h6.sal.bam	other	3889158	3889158	0	+	5	1	138	117	2.5
CP008925.1	h6.sal.bam	other	3889159	3889159	0	+	2	1	140	116	1.0
CP008925.1	h6.sal.bam	other	3889160	3889160	0	+	3	0	137	115	1.5
CP008925.1	h6.sal.bam	other	3889161	3889161	0	+	2	0	139	115	1.0
CP008925.1	h6.sal.bam	other	3889162	3889162	0	+	3	0	139	115	1.5
CP008925.1	h6.sal.bam	other	3889163	3889163	0	+	0	2	138	115	0.0
CP008925.1	h6.sal.bam	other	3889164	3889164	0	+	0	5	138	126	0.0
CP008925.1	h6.sal.bam	other	3889165	3889165	0	+	1	2	138	126	0.5
CP008925.1	h6.sal.bam	other	3889166	3889166	0	+	2	0	137	125	1.0
CP008925.1	h6.sal.bam	other	3889167	3889167	0	+	4	3	141	126	2.0
CP008925.1	h6.sal.bam	other	3889168	3889168	0	+	1	0	140	125	0.5
CP008925.1	h6.sal.bam	other	3889169	3889169	0	+	1	1	141	127	0.5
CP008925.1	h6.sal.bam	other	3889170	3889170	0	+	1	1	142	126	0.5
CP008925.1	h6.sal.bam	other	3889171	3889171	0	+	1	0	141	126	0.5
CP008925.1	h6.sal.bam	other	3889172	3889172	0	+	2	1	141	129	1.0
CP008925.1	h6.sal.bam	other	3889173	3889173	0	+	0	4	133	129	0.0
CP008925.1	h6.sal.bam	other	3889174	3889174	0	+	1	3	131	125	0.5
CP008925.1	h6.sal.bam	other	3889175	3889175	0	+	1	1	132	122	0.5
CP008925.1	h6.sal.bam	other	3889176	3889176	0	+	1	4	133	123	0.5
CP008925.1	h6.sal.bam	other	3889177	3889177	0	+	1	0	131	122	0.5
CP008925.1	h6.sal.bam	other	3889178	3889178	0	+	3	2	134	123	1.5
CP008925.1	h6.sal.bam	other	3889179	3889179	0	+	5	4	133	123	2.5
CP008925.1	h6.sal.bam	other	3889180	3889180	0	+	2	1	133	119	1.0
CP008925.1	h6.sal.bam	other	3889181	3889181	0	+	1	3	132	118	0.5
CP008925.1	h6.sal.bam	other	3889182	3889182	0	+	2	0	133	117	1.0
CP008925.1	h6.sal.bam	other	3889183	3889183	0	+	4	0	134	121	2.0
CP008925.1	h6.sal.bam	other	3889184	3889184	0	+	1	1	134	123	0.5
CP008925.1	h6.sal.bam	other	3889185	3889185	0	+	5	2	135	126	2.5
CP008925.1	h6.sal.bam	other	3889186	3889186	0	+	4	3	139	124	2.0
CP008925.1	h6.sal.bam	other	3889187	3889187	0	+	4	4	141	121	2.0
CP008925.1	h6.sal.bam	other	3889188	3889188	0	+	5	2	146	119	2.5
CP008925.1	h6.sal.bam	other	3889189	3889189	0	+	2	1	145	118	1.0
CP008925.1	h6.sal.bam	other	3889190	3889190	0	+	0	2	143	117	0.0
CP008925.1	h6.sal.bam	other	3889191	3889191	0	+	9	3	152	120	4.5
CP008925.1	h6.sal.bam	other	3889192	3889192	0	+	4	1	155	119	2.0
CP008925.1	h6.sal.bam	other	3889193	3889193	0	+	2	1	156	118	1.0
CP008925.1	h6.sal.bam	other	3889194	3889194	0	+	1	1	157	120	0.5
CP008925.1	h6.sal.bam	other	3889195	3889195	0	+	1	0	158	119	0.5
CP008925.1	h6.sal.bam	other	3889196	3889196	0	+	3	3	156	119	1.5
CP008925.1	h6.sal.bam	other	3889197	3889197	0	+	1	2	157	121	0.5
CP008925.1	h6.sal.bam	other	3889198	3889198	0	+	2	1	159	122	1.0
CP008925.1	h6.sal.bam	other	3889199	3889199	0	+	4	1	162	121	2.0
CP008925.1	h6.sal.bam	other	3889200	3889200	0	+	1	1	161	121	0.5
CP008925.1	h6.sal.bam	other	3889201	3889201	0	+	1	1	162	120	0.5
CP008925.1	h6.sal.bam	other	3889202	3889202	0	+	3	0	162	122	1.5
CP008925.1	h6.sal.bam	other	3889203	3889203	0	+	3	0	162	124	1.5
CP008925.1	h6.sal.bam	other	3889204	3889204	0	+	2	1	162	125	1.0
CP008925.1	h6.sal.bam	other	3889205	3889205	0	+	1	3	163	124	0.5
CP008925.1	h6.sal.bam	other	3889206	3889206	0	+	1	2	163	121	0.5
CP008925.1	h6.sal.bam	other	3889207	3889207	0	+	3	3	164	122	1.5
CP008925.1	h6.sal.bam	other	3889208	3889208	0	+	1	1	163	125	0.5
CP008925.1	h6.sal.bam	other	3889209	3889209	0	+	4	1	164	128	2.0
CP008925.1	h6.sal.bam	other	3889210	3889210	0	+	0	2	163	128	0.0
CP008925.1	h6.sal.bam	other	3889211	3889211	0	+	2	5	165	130	1.0
CP008925.1	h6.sal.bam	other	3889212	3889212	0	+	1	7	165	126	0.5
CP008925.1	h6.sal.bam	other	3889213	3889213	0	+	0	1	163	120	0.0
CP008925.1	h6.sal.bam	other	3889214	3889214	0	+	3	0	164	121	1.5
CP008925.1	h6.sal.bam	other	3889215	3889215	0	+	3	6	167	121	1.5
CP008925.1	h6.sal.bam	other	3889216	3889216	0	+	2	0	168	116	1.0
CP008925.1	h6.sal.bam	other	3889217	3889217	0	+	0	3	166	116	0.0
CP008925.1	h6.sal.bam	other	3889218	3889218	0	+	2	1	166	119	1.0
CP008925.1	h6.sal.bam	other	3889219	3889219	0	+	3	2	167	118	1.5
CP008925.1	h6.sal.bam	other	3889220	3889220	0	+	2	1	168	116	1.0
CP008925.1	h6.sal.bam	other	3889221	3889221	0	+	4	1	163	118	2.0
CP008925.1	h6.sal.bam	other	3889222	3889222	0	+	3	3	166	117	1.5
CP008925.1	h6.sal.bam	other	3889223	3889223	0	+	1	1	165	114	0.5
CP008925.1	h6.sal.bam	other	3889224	3889224	0	+	6	3	171	124	3.0
CP008925.1	h6.sal.bam	other	3889225	3889225	0	+	2	1	169	121	1.0
CP008925.1	h6.sal.bam	other	3889226	3889226	0	+	1	0	165	122	0.5
CP008925.1	h6.sal.bam	other	3889227	3889227	0	+	1	2	163	124	0.5
CP008925.1	h6.sal.bam	other	3889228	3889228	0	+	4	0	167	122	2.0
CP008925.1	h6.sal.bam	other	3889229	3889229	0	+	1	0	163	123	0.5
CP008925.1	h6.sal.bam	other	3889230	3889230	0	+	0	0	163	123	0.0
CP008925.1	h6.sal.bam	other	3889231	3889231	0	+	2	0	164	127	1.0
CP008925.1	h6.sal.bam	other	3889232	3889232	0	+	2	1	161	127	1.0
CP008925.1	h6.sal.bam	other	3889233	3889233	0	+	1	1	157	127	0.5
CP008925.1	h6.sal.bam	other	3889234	3889234	0	+	1	3	157	133	0.5
CP008925.1	h6.sal.bam	other	3889235	3889235	0	+	0	3	154	134	0.0
CP008925.1	h6.sal.bam	other	3889236	3889236	0	+	1	3	153	132	0.5
CP008925.1	h6.sal.bam	other	3889237	3889237	0	+	1	0	151	130	0.5
CP008925.1	h6.sal.bam	other	3889238	3889238	0	+	1	1	152	131	0.5
CP008925.1	h6.sal.bam	other	3889239	3889239	0	+	3	4	155	135	1.5
CP008925.1	h6.sal.bam	other	3889240	3889240	0	+	0	1	154	133	0.0
CP008925.1	h6.sal.bam	other	3889241	3889241	0	+	3	2	149	132	1.5
CP008925.1	h6.sal.bam	other	3889242	3889242	0	+	3	1	152	130	1.5
CP008925.1	h6.sal.bam	other	3889243	3889243	0	+	2	2	154	129	1.0
CP008925.1	h6.sal.bam	other	3889244	3889244	0	+	2	1	156	128	1.0
CP008925.1	h6.sal.bam	other	3889245	3889245	0	+	1	3	156	130	0.5
CP008925.1	h6.sal.bam	other	3889246	3889246	0	+	3	1	156	129	1.5
CP008925.1	h6.sal.bam	other	3889247	3889247	0	+	3	0	159	131	1.5
CP008925.1	h6.sal.bam	other	3889248	3889248	0	+	2	0	160	132	1.0
CP008925.1	h6.sal.bam	other	3889249	3889249	0	+	2	0	161	132	1.0
CP008925.1	h6.sal.bam	other	3889250	3889250	0	+	0	3	161	132	0.0
CP008925.1	h6.sal.bam	other	3889251	3889251	0	+	1	3	161	135	0.5
CP008925.1	h6.sal.bam	other	3889252	3889252	0	+	1	1	158	134	0.5
CP008925.1	h6.sal.bam	other	3889253	3889253	0	+	1	3	156	134	0.5
CP008925.1	h6.sal.bam	other	3889254	3889254	0	+	1	1	152	135	0.5
CP008925.1	h6.sal.bam	other	3889255	3889255	0	+	5	1	155	134	2.5
CP008925.1	h6.sal.bam	other	3889256	3889256	0	+	5	1	159	136	2.5
CP008925.1	h6.sal.bam	other	3889257	3889257	0	+	4	4	157	135	2.0
CP008925.1	h6.sal.bam	other	3889258	3889258	0	+	2	2	159	131	1.0
CP008925.1	h6.sal.bam	other	3889259	3889259	0	+	0	2	158	129	0.0
CP008925.1	h6.sal.bam	other	3889260	3889260	0	+	0	2	152	127	0.0
CP008925.1	h6.sal.bam	other	3889261	3889261	0	+	6	0	153	127	3.0
CP008925.1	h6.sal.bam	other	3889262	3889262	0	+	4	1	153	128	2.0
CP008925.1	h6.sal.bam	other	3889263	3889263	0	+	2	1	155	127	1.0
CP008925.1	h6.sal.bam	other	3889264	3889264	0	+	0	0	153	130	0.0
CP008925.1	h6.sal.bam	GAAC	3889265	3889265	3889273	+	2	5	151	132	1.0
CP008925.1	h6.sal.bam	other	3889266	3889266	0	+	3	2	148	130	1.5
CP008925.1	h6.sal.bam	GAAC	3889267	3889267	3889273	+	7	2	151	129	3.5
CP008925.1	h6.sal.bam	other	3889268	3889268	0	+	2	2	152	127	1.0
CP008925.1	h6.sal.bam	other	3889269	3889269	0	+	2	0	153	125	1.0
CP008925.1	h6.sal.bam	other	3889270	3889270	0	+	2	0	154	125	1.0
CP008925.1	h6.sal.bam	other	3889271	3889271	0	+	3	5	154	127	2.0
CP008925.1	h6.sal.bam	other	3889272	3889272	0	+	2	2	155	126	2.0
CP008925.1	h6.sal.bam	other	3889273	3889273	0	+	1	0	154	126	0.6666666666666666
CP008925.1	h6.sal.bam	other	3889274	3889274	0	+	1	0	148	128	1.0
CP008925.1	h6.sal.bam	other	3889275	3889275	0	+	1	1	149	129	1.0
CP008925.1	h6.sal.bam	other	3889276	3889276	0	+	4	2	153	128	2.6666666666666665
CP008925.1	h6.sal.bam	other	3889277	3889277	0	+	4	2	155	126	2.6666666666666665
CP008925.1	h6.sal.bam	other	3889278	3889278	0	+	3	2	154	126	2.0
CP008925.1	h6.sal.bam	other	3889279	3889279	0	+	2	0	152	124	1.0
CP008925.1	h6.sal.bam	other	3889280	3889280	0	+	1	0	153	124	0.5
CP008925.1	h6.sal.bam	other	3889281	3889281	0	+	0	3	152	129	0.0
CP008925.1	h6.sal.bam	GAAC	3889282	3889282	3889273	+	1	6	151	129	1.0
CP008925.1	h6.sal.bam	other	3889283	3889283	0	+	2	4	151	124	2.0
CP008925.1	h6.sal.bam	GAAC	3889284	3889284	3889273	+	1	1	149	120	0.6666666666666666
CP008925.1	h6.sal.bam	other	3889285	3889285	0	+	1	3	150	119	0.6666666666666666
CP008925.1	h6.sal.bam	other	3889286	3889286	0	+	3	1	152	121	2.0
CP008925.1	h6.sal.bam	other	3889287	3889287	0	+	1	1	152	122	0.6666666666666666
CP008925.1	h6.sal.bam	other	3889288	3889288	0	+	1	1	153	122	0.6666666666666666
CP008925.1	h6.sal.bam	other	3889289	3889289	0	+	6	0	153	121	6.0
CP008925.1	h6.sal.bam	other	3889290	3889290	0	+	1	1	154	121	1.0
CP008925.1	h6.sal.bam	other	3889291	3889291	0	+	0	4	152	120	0.0
CP008925.1	h6.sal.bam	other	3889292	3889292	0	+	0	2	152	116	0.0
CP008925.1	h6.sal.bam	other	3889293	3889293	0	+	0	0	149	120	0.0
CP008925.1	h6.sal.bam	other	3889294	3889294	0	+	0	0	146	120	0.0
CP008925.1	h6.sal.bam	other	3889295	3889295	0	+	2	4	146	120	2.0
CP008925.1	h6.sal.bam	other	3889296	3889296	0	+	0	4	139	118	0.0
CP008925.1	h6.sal.bam	other	3889297	3889297	0	+	3	5	141	116	3.0
CP008925.1	h6.sal.bam	other	3889298	3889298	0	+	2	2	142	114	2.0
CP008925.1	h6.sal.bam	other	3889299	3889299	0	+	2	0	139	114	2.0
CP008925.1	h6.sal.bam	other	3889300	3889300	0	+	2	2	139	115	2.0
CP008925.1	h6.sal.bam	other	3889301	3889301	0	+	0	2	138	113	0.0
CP008925.1	h6.sal.bam	other	3889302	3889302	0	+	3	1	140	114	3.0
CP008925.1	h6.sal.bam	other	3889303	3889303	0	+	0	2	136	114	0.0
CP008925.1	h6.sal.bam	GTTC	3889304	3889304	3889312	+	1	2	136	112	1.0
CP008925.1	h6.sal.bam	other	3889305	3889305	0	+	0	0	135	110	0.0
CP008925.1	h6.sal.bam	GTTC	3889306	3889306	3889312	+	3	1	137	110	3.0
CP008925.1	h6.sal.bam	other	3889307	3889307	0	+	2	4	137	110	2.0
CP008925.1	h6.sal.bam	other	3889308	3889308	0	+	1	3	137	108	1.0
CP008925.1	h6.sal.bam	other	3889309	3889309	0	+	1	4	137	107	1.0
CP008925.1	h6.sal.bam	other	3889310	3889310	0	+	1	1	137	104	1.0
CP008925.1	h6.sal.bam	other	3889311	3889311	0	+	5	1	142	103	5.0
CP008925.1	h6.sal.bam	other	3889312	3889312	0	+	0	3	142	102	0.0
CP008925.1	h6.sal.bam	other	3889313	3889313	0	+	1	3	142	99	1.0
CP008925.1	h6.sal.bam	other	3889314	3889314	0	+	2	3	140	96	2.0
CP008925.1	h6.sal.bam	other	3889315	3889315	0	+	1	0	141	93	1.0
CP008925.1	h6.sal.bam	other	3889316	3889316	0	+	4	1	142	93	4.0
CP008925.1	h6.sal.bam	other	3889317	3889317	0	+	1	0	140	94	1.0
CP008925.1	h6.sal.bam	other	3889318	3889318	0	+	0	1	138	94	0.0
CP008925.1	h6.sal.bam	other	3889319	3889319	0	+	2	2	138	93	2.0
CP008925.1	h6.sal.bam	other	3889320	3889320	0	+	2	2	138	91	2.0
CP008925.1	h6.sal.bam	GTTC	3889321	3889321	3889312	+	0	3	135	92	0.0
CP008925.1	h6.sal.bam	other	3889322	3889322	0	+	0	1	132	89	0.0
CP008925.1	h6.sal.bam	GTTC	3889323	3889323	3889312	+	5	0	132	89	5.0
CP008925.1	h6.sal.bam	other	3889324	3889324	0	+	0	4	132	89	0.0
CP008925.1	h6.sal.bam	other	3889325	3889325	0	+	3	2	134	86	3.0
CP008925.1	h6.sal.bam	other	3889326	3889326	0	+	4	2	136	85	4.0
CP008925.1	h6.sal.bam	other	3889327	3889327	0	+	0	1	136	84	0.0
CP008925.1	h6.sal.bam	other	3889328	3889328	0	+	4	4	139	84	4.0
CP008925.1	h6.sal.bam	other	3889329	3889329	0	+	3	0	139	81	3.0
CP008925.1	h6.sal.bam	other	3889330	3889330	0	+	0	3	137	81	0.0
CP008925.1	h6.sal.bam	other	3889331	3889331	0	+	1	0	133	79	1.0
CP008925.1	h6.sal.bam	other	3889332	3889332	0	+	0	0	130	80	0.0
CP008925.1	h6.sal.bam	other	3889333	3889333	0	+	0	0	128	80	0.0
CP008925.1	h6.sal.bam	other	3889334	3889334	0	+	5	0	133	80	5.0
CP008925.1	h6.sal.bam	other	3889335	3889335	0	+	0	2	127	82	0.0
CP008925.1	h6.sal.bam	other	3889336	3889336	0	+	1	0	124	82	1.0
CP008925.1	h6.sal.bam	other	3889337	3889337	0	+	1	1	125	82	1.0
CP008925.1	h6.sal.bam	other	3889338	3889338	0	+	1	3	124	85	1.0
CP008925.1	h6.sal.bam	other	3889339	3889339	0	+	1	3	125	82	1.0
CP008925.1	h6.sal.bam	other	3889340	3889340	0	+	0	3	123	80	0.0
CP008925.1	h6.sal.bam	other	3889341	3889341	0	+	3	0	122	78	3.0
CP008925.1	h6.sal.bam	other	3889342	3889342	0	+	2	0	118	78	2.0
CP008925.1	h6.sal.bam	other	3889343	3889343	0	+	2	0	119	79	2.0
CP008925.1	h6.sal.bam	other	3889344	3889344	0	+	1	0	118	81	1.0
CP008925.1	h6.sal.bam	other	3889345	3889345	0	+	1	1	117	87	1.0
CP008925.1	h6.sal.bam	other	3889346	3889346	0	+	3	4	113	87	3.0
CP008925.1	h6.sal.bam	other	3889347	3889347	0	+	1	2	114	84	1.0
CP008925.1	h6.sal.bam	other	3889348	3889348	0	+	3	2	117	83	3.0
CP008925.1	h6.sal.bam	other	3889349	3889349	0	+	2	1	118	82	2.0
CP008925.1	h6.sal.bam	other	3889350	3889350	0	+	0	1	116	82	0.0
CP008925.1	h6.sal.bam	other	3889351	3889351	0	+	0	1	112	82	0.0
CP008925.1	h6.sal.bam	other	3889352	3889352	0	+	3	0	111	84	3.0
CP008925.1	h6.sal.bam	other	3889353	3889353	0	+	5	0	113	87	5.0
CP008925.1	h6.sal.bam	other	3889354	3889354	0	+	0	3	113	87	0.0
CP008925.1	h6.sal.bam	other	3889355	3889355	0	+	1	2	113	89	1.0
CP008925.1	h6.sal.bam	other	3889356	3889356	0	+	2	3	115	92	2.0
CP008925.1	h6.sal.bam	other	3889357	3889357	0	+	1	1	113	89	1.0
CP008925.1	h6.sal.bam	other	3889358	3889358	0	+	0	2	113	88	0.0
CP008925.1	h6.sal.bam	other	3889359	3889359	0	+	3	2	115	86	3.0
CP008925.1	h6.sal.bam	other	3889360	3889360	0	+	4	1	118	84	4.0
CP008925.1	h6.sal.bam	other	3889361	3889361	0	+	4	2	118	87	4.0
CP008925.1	h6.sal.bam	other	3889362	3889362	0	+	2	3	120	85	2.0
CP008925.1	h6.sal.bam	other	3889363	3889363	0	+	1	0	120	86	1.0
CP008925.1	h6.sal.bam	other	3889364	3889364	0	+	2	1	114	87	2.0
CP008925.1	h6.sal.bam	other	3889365	3889365	0	+	0	4	114	86	0.0
CP008925.1	h6.sal.bam	other	3889366	3889366	0	+	3	0	117	82	3.0
CP008925.1	h6.sal.bam	other	3889367	3889367	0	+	2	0	119	87	2.0
CP008925.1	h6.sal.bam	other	3889368	3889368	0	+	2	0	121	87	2.0
CP008925.1	h6.sal.bam	other	3889369	3889369	0	+	3	0	124	87	3.0
CP008925.1	h6.sal.bam	other	3889370	3889370	0	+	0	2	124	87	0.0
CP008925.1	h6.sal.bam	other	3889371	3889371	0	+	1	2	125	89	1.0
CP008925.1	h6.sal.bam	other	3889372	3889372	0	+	2	3	124	89	2.0
CP008925.1	h6.sal.bam	other	3889373	3889373	0	+	4	2	125	87	4.0
CP008925.1	h6.sal.bam	other	3889374	3889374	0	+	0	2	124	87	0.0
CP008925.1	h6.sal.bam	other	3889375	3889375	0	+	1	0	123	86	1.0
CP008925.1	h6.sal.bam	other	3889376	3889376	0	+	3	1	125	90	3.0
CP008925.1	h6.sal.bam	other	3889377	3889377	0	+	2	1	125	121	2.0
CP008925.1	h6.sal.bam	other	3889378	3889378	0	+	2	0	127	128	2.0
CP008925.1	h6.sal.bam	other	3889379	3889379	0	+	1	0	124	129	1.0
CP008925.1	h6.sal.bam	other	3889380	3889380	0	+	0	1	124	132	0.0
CP008925.1	h6.sal.bam	other	3889381	3889381	0	+	2	2	126	136	2.0
CP008925.1	h6.sal.bam	other	3889382	3889382	0	+	4	0	128	136	4.0
CP008925.1	h6.sal.bam	other	3889383	3889383	0	+	0	2	125	136	0.0
CP008925.1	h6.sal.bam	other	3889384	3889384	0	+	1	1	125	136	1.0
CP008925.1	h6.sal.bam	GAAC	3889385	3889385	3889393	+	1	0	126	135	1.0
CP008925.1	h6.sal.bam	other	3889386	3889386	0	+	0	0	121	138	0.0
CP008925.1	h6.sal.bam	GAAC	3889387	3889387	3889393	+	2	0	123	138	2.0
CP008925.1	h6.sal.bam	other	3889388	3889388	0	+	1	1	123	145	1.0
CP008925.1	h6.sal.bam	other	3889389	3889389	0	+	2	0	123	148	2.0
CP008925.1	h6.sal.bam	other	3889390	3889390	0	+	0	0	122	148	0.0
CP008925.1	h6.sal.bam	other	3889391	3889391	0	+	1	1	119	150	1.0
CP008925.1	h6.sal.bam	other	3889392	3889392	0	+	0	0	119	150	0.0
CP008925.1	h6.sal.bam	other	3889393	3889393	0	+	2	2	121	151	2.0
CP008925.1	h6.sal.bam	other	3889394	3889394	0	+	1	1	118	296	1.0
CP008925.1	h6.sal.bam	other	3889395	3889395	0	+	0	0	118	295	0.0
CP008925.1	h6.sal.bam	other	3889396	3889396	0	+	1	1	119	297	1.0
CP008925.1	h6.sal.bam	other	3889397	3889397	0	+	1	0	115	298	1.0
CP008925.1	h6.sal.bam	other	3889398	3889398	0	+	1	0	116	298	1.0
CP008925.1	h6.sal.bam	other	3889399	3889399	0	+	2	1	114	300	2.0
CP008925.1	h6.sal.bam	other	3889400	3889400	0	+	1	1	115	299	1.0
CP008925.1	h6.sal.bam	other	3889401	3889401	0	+	1	1	113	298	1.0
CP008925.1	h6.sal.bam	GAAC	3889402	3889402	3889393	+	3	2	116	297	3.0
CP008925.1	h6.sal.bam	other	3889403	3889403	0	+	0	1	112	295	0.0
CP008925.1	h6.sal.bam	GAAC	3889404	3889404	3889393	+	0	0	109	295	0.0
CP008925.1	h6.sal.bam	other	3889405	3889405	0	+	1	0	110	296	1.0
CP008925.1	h6.sal.bam	other	3889406	3889406	0	+	1	1	109	296	1.0
CP008925.1	h6.sal.bam	other	3889407	3889407	0	+	0	0	109	295	0.0
CP008925.1	h6.sal.bam	other	3889408	3889408	0	+	2	0	111	296	2.0
CP008925.1	h6.sal.bam	other	3889409	3889409	0	+	0	2	106	297	0.0
CP008925.1	h6.sal.bam	other	3889410	3889410	0	+	0	2	106	296	0.0
CP008925.1	h6.sal.bam	other	3889411	3889411	0	+	1	1	107	295	1.0
CP008925.1	h6.sal.bam	other	3889412	3889412	0	+	0	3	106	294	0.0
CP008925.1	h6.sal.bam	other	3889413	3889413	0	+	0	0	105	291	0.0
CP008925.1	h6.sal.bam	other	3889414	3889414	0	+	2	2	106	292	2.0
CP008925.1	h6.sal.bam	other	3889415	3889415	0	+	3	1	109	290	3.0
CP008925.1	h6.sal.bam	other	3889416	3889416	0	+	1	1	107	291	1.0
CP008925.1	h6.sal.bam	other	3889417	3889417	0	+	2	2	105	293	2.0
CP008925.1	h6.sal.bam	other	3889418	3889418	0	+	0	3	105	291	0.0
CP008925.1	h6.sal.bam	other	3889419	3889419	0	+	1	3	105	288	1.0
CP008925.1	h6.sal.bam	other	3889420	3889420	0	+	0	1	104	287	0.0
CP008925.1	h6.sal.bam	other	3889421	3889421	0	+	0	0	101	289	0.0
CP008925.1	h6.sal.bam	other	3889422	3889422	0	+	1	1	101	290	1.0
CP008925.1	h6.sal.bam	other	3889423	3889423	0	+	1	1	97	289	1.0
CP008925.1	h6.sal.bam	other	3889424	3889424	0	+	0	1	97	288	0.0
CP008925.1	h6.sal.bam	other	3889425	3889425	0	+	0	1	97	290	0.0
CP008925.1	h6.sal.bam	other	3889426	3889426	0	+	1	3	98	290	1.0
CP008925.1	h6.sal.bam	other	3889427	3889427	0	+	0	3	90	289	0.0
CP008925.1	h6.sal.bam	other	3889428	3889428	0	+	2	3	92	286	2.0
CP008925.1	h6.sal.bam	other	3889429	3889429	0	+	0	2	90	284	0.0
CP008925.1	h6.sal.bam	other	3889430	3889430	0	+	0	5	90	283	0.0
CP008925.1	h6.sal.bam	other	3889431	3889431	0	+	0	2	88	278	0.0
CP008925.1	h6.sal.bam	other	3889432	3889432	0	+	0	0	87	277	0.0
CP008925.1	h6.sal.bam	other	3889433	3889433	0	+	1	0	88	277	1.0
CP008925.1	h6.sal.bam	other	3889434	3889434	0	+	0	1	85	277	0.0
CP008925.1	h6.sal.bam	other	3889435	3889435	0	+	1	1	83	280	1.0
CP008925.1	h6.sal.bam	other	3889436	3889436	0	+	1	5	80	280	1.0
CP008925.1	h6.sal.bam	other	3889437	3889437	0	+	1	0	79	276	1.0
CP008925.1	h6.sal.bam	other	3889438	3889438	0	+	1	0	79	276	1.0
CP008925.1	h6.sal.bam	other	3889439	3889439	0	+	0	0	77	276	0.0
CP008925.1	h6.sal.bam	other	3889440	3889440	0	+	0	0	74	276	0.0
CP008925.1	h6.sal.bam	other	3889441	3889441	0	+	0	5	74	276	0.0
CP008925.1	h6.sal.bam	other	3889442	3889442	0	+	2	0	74	272	2.0
CP008925.1	h6.sal.bam	other	3889443	3889443	0	+	1	0	73	272	1.0
CP008925.1	h6.sal.bam	other	3889444	3889444	0	+	1	3	71	273	1.0
CP008925.1	h6.sal.bam	other	3889445	3889445	0	+	0	1	71	270	0.0
CP008925.1	h6.sal.bam	other	3889446	3889446	0	+	0	2	70	270	0.0
CP008925.1	h6.sal.bam	other	3889447	3889447	0	+	0	1	68	269	0.0
CP008925.1	h6.sal.bam	other	3889448	3889448	0	+	1	2	65	271	1.0
CP008925.1	h6.sal.bam	other	3889449	3889449	0	+	0	1	65	269	0.0
CP008925.1	h6.sal.bam	other	3889450	3889450	0	+	2	4	66	268	2.0
CP008925.1	h6.sal.bam	GAAC	3889451	3889451	3889459	+	2	42	65	264	2.0
CP008925.1	h6.sal.bam	other	3889452	3889452	0	+	0	1	62	224	0.0
CP008925.1	h6.sal.bam	GAAC	3889453	3889453	3889459	+	45	3	105	223	45.0
CP008925.1	h6.sal.bam	other	3889454	3889454	0	+	1	1	100	220	1.0
CP008925.1	h6.sal.bam	other	3889455	3889455	0	+	1	5	101	222	1.0
CP008925.1	h6.sal.bam	other	3889456	3889456	0	+	0	1	101	217	0.0
CP008925.1	h6.sal.bam	other	3889457	3889457	0	+	1	0	102	218	1.0
CP008925.1	h6.sal.bam	other	3889458	3889458	0	+	2	2	102	219	2.0
CP008925.1	h6.sal.bam	other	3889459	3889459	0	+	1	1	103	218	1.0
CP008925.1	h6.sal.bam	other	3889460	3889460	0	+	4	2	107	219	4.0
CP008925.1	h6.sal.bam	other	3889461	3889461	0	+	1	6	106	218	1.0
CP008925.1	h6.sal.bam	other	3889462	3889462	0	+	1	2	107	212	1.0
CP008925.1	h6.sal.bam	other	3889463	3889463	0	+	1	1	107	210	1.0
CP008925.1	h6.sal.bam	other	3889464	3889464	0	+	2	2	107	212	2.0
CP008925.1	h6.sal.bam	other	3889465	3889465	0	+	0	0	107	210	0.0
CP008925.1	h6.sal.bam	other	3889466	3889466	0	+	1	1	107	211	1.0
CP008925.1	h6.sal.bam	other	3889467	3889467	0	+	2	2	109	215	2.0
CP008925.1	h6.sal.bam	GAAC	3889468	3889468	3889459	+	2	150	109	215	2.0
CP008925.1	h6.sal.bam	other	3889469	3889469	0	+	2	0	110	66	2.0
CP008925.1	h6.sal.bam	GAAC	3889470	3889470	3889459	+	135	0	243	70	135.0
CP008925.1	h6.sal.bam	other	3889471	3889471	0	+	5	1	248	71	5.0
CP008925.1	h6.sal.bam	other	3889472	3889472	0	+	0	1	248	70	0.0
CP008925.1	h6.sal.bam	other	3889473	3889473	0	+	0	0	247	71	0.0
CP008925.1	h6.sal.bam	other	3889474	3889474	0	+	1	0	245	73	1.0
CP008925.1	h6.sal.bam	other	3889475	3889475	0	+	1	0	246	73	1.0
CP008925.1	h6.sal.bam	other	3889476	3889476	0	+	1	0	245	73	1.0
CP008925.1	h6.sal.bam	other	3889477	3889477	0	+	1	0	244	74	1.0
CP008925.1	h6.sal.bam	other	3889478	3889478	0	+	1	1	245	76	1.0
CP008925.1	h6.sal.bam	other	3889479	3889479	0	+	0	1	245	75	0.0
CP008925.1	h6.sal.bam	other	3889480	3889480	0	+	1	0	244	78	1.0
CP008925.1	h6.sal.bam	other	3889481	3889481	0	+	1	1	245	78	1.0
CP008925.1	h6.sal.bam	other	3889482	3889482	0	+	2	1	245	80	2.0
CP008925.1	h6.sal.bam	other	3889483	3889483	0	+	0	0	245	79	0.0
CP008925.1	h6.sal.bam	other	3889484	3889484	0	+	1	1	246	79	1.0
CP008925.1	h6.sal.bam	other	3889485	3889485	0	+	0	1	245	80	0.0
CP008925.1	h6.sal.bam	other	3889486	3889486	0	+	5	0	250	80	5.0
CP008925.1	h6.sal.bam	other	3889487	3889487	0	+	0	0	245	80	0.0
CP008925.1	h6.sal.bam	other	3889488	3889488	0	+	1	1	246	80	1.0
CP008925.1	h6.sal.bam	other	3889489	3889489	0	+	0	0	246	79	0.0
CP008925.1	h6.sal.bam	other	3889490	3889490	0	+	0	3	246	80	0.0
CP008925.1	h6.sal.bam	other	3889491	3889491	0	+	2	2	245	79	2.0
CP008925.1	h6.sal.bam	other	3889492	3889492	0	+	6	0	251	81	6.0
CP008925.1	h6.sal.bam	other	3889493	3889493	0	+	0	0	251	81	0.0
CP008925.1	h6.sal.bam	other	3889494	3889494	0	+	0	2	250	85	0.0
CP008925.1	h6.sal.bam	other	3889495	3889495	0	+	2	3	252	85	2.0
CP008925.1	h6.sal.bam	other	3889496	3889496	0	+	0	1	252	87	0.0
CP008925.1	h6.sal.bam	other	3889497	3889497	0	+	0	1	251	86	0.0
CP008925.1	h6.sal.bam	other	3889498	3889498	0	+	3	0	253	85	3.0
CP008925.1	h6.sal.bam	other	3889499	3889499	0	+	5	2	258	87	5.0
CP008925.1	h6.sal.bam	other	3889500	3889500	0	+	2	1	259	86	2.0
CP008925.1	h6.sal.bam	other	3889501	3889501	0	+	0	2	259	89	0.0
CP008925.1	h6.sal.bam	other	3889502	3889502	0	+	2	0	259	87	2.0
CP008925.1	h6.sal.bam	other	3889503	3889503	0	+	0	1	259	87	0.0
CP008925.1	h6.sal.bam	other	3889504	3889504	0	+	0	2	259	86	0.0
CP008925.1	h6.sal.bam	other	3889505	3889505	0	+	2	1	261	84	2.0
CP008925.1	h6.sal.bam	other	3889506	3889506	0	+	0	0	261	83	0.0
CP008925.1	h6.sal.bam	other	3889507	3889507	0	+	3	0	264	83	3.0
CP008925.1	h6.sal.bam	other	3889508	3889508	0	+	6	1	268	83	6.0
CP008925.1	h6.sal.bam	other	3889509	3889509	0	+	0	3	268	83	0.0
CP008925.1	h6.sal.bam	other	3889510	3889510	0	+	0	1	268	80	0.0
CP008925.1	h6.sal.bam	other	3889511	3889511	0	+	3	1	270	79	3.0
CP008925.1	h6.sal.bam	other	3889512	3889512	0	+	2	0	271	79	2.0
CP008925.1	h6.sal.bam	other	3889513	3889513	0	+	1	0	271	79	1.0
CP008925.1	h6.sal.bam	other	3889514	3889514	0	+	4	0	275	79	4.0
CP008925.1	h6.sal.bam	other	3889515	3889515	0	+	5	1	280	79	5.0
CP008925.1	h6.sal.bam	other	3889516	3889516	0	+	2	0	280	80	2.0
CP008925.1	h6.sal.bam	other	3889517	3889517	0	+	1	0	281	81	1.0
CP008925.1	h6.sal.bam	other	3889518	3889518	0	+	1	1	280	85	1.0
CP008925.1	h6.sal.bam	other	3889519	3889519	0	+	3	1	283	84	3.0
CP008925.1	h6.sal.bam	other	3889520	3889520	0	+	1	1	284	85	1.0
CP008925.1	h6.sal.bam	other	3889521	3889521	0	+	0	2	283	86	0.0
CP008925.1	h6.sal.bam	other	3889522	3889522	0	+	4	3	287	84	4.0
CP008925.1	h6.sal.bam	other	3889523	3889523	0	+	2	1	289	85	2.0
CP008925.1	h6.sal.bam	other	3889524	3889524	0	+	1	1	290	84	1.0
CP008925.1	h6.sal.bam	other	3889525	3889525	0	+	3	1	291	87	3.0
CP008925.1	h6.sal.bam	other	3889526	3889526	0	+	1	0	290	86	1.0
CP008925.1	h6.sal.bam	other	3889527	3889527	0	+	0	0	287	86	0.0
CP008925.1	h6.sal.bam	other	3889528	3889528	0	+	0	3	245	92	0.0
CP008925.1	h6.sal.bam	other	3889529	3889529	0	+	0	1	243	90	0.0
CP008925.1	h6.sal.bam	other	3889530	3889530	0	+	1	0	243	92	1.0
CP008925.1	h6.sal.bam	other	3889531	3889531	0	+	0	2	243	94	0.0
CP008925.1	h6.sal.bam	other	3889532	3889532	0	+	2	2	244	93	2.0
CP008925.1	h6.sal.bam	other	3889533	3889533	0	+	1	1	243	91	1.0
CP008925.1	h6.sal.bam	other	3889534	3889534	0	+	2	0	243	93	2.0
CP008925.1	h6.sal.bam	other	3889535	3889535	0	+	2	0	241	94	2.0
CP008925.1	h6.sal.bam	other	3889536	3889536	0	+	0	1	239	94	0.0
CP008925.1	h6.sal.bam	GAAC	3889537	3889537	3889545	+	0	3	239	96	0.0
CP008925.1	h6.sal.bam	other	3889538	3889538	0	+	1	1	239	95	1.0
CP008925.1	h6.sal.bam	GAAC	3889539	3889539	3889545	+	0	0	237	94	0.0
CP008925.1	h6.sal.bam	other	3889540	3889540	0	+	0	1	237	97	0.0
CP008925.1	h6.sal.bam	other	3889541	3889541	0	+	3	5	239	98	3.0
CP008925.1	h6.sal.bam	other	3889542	3889542	0	+	0	2	236	95	0.0
CP008925.1	h6.sal.bam	other	3889543	3889543	0	+	1	2	233	96	0.6666666666666666
CP008925.1	h6.sal.bam	other	3889544	3889544	0	+	1	0	218	95	0.6666666666666666
CP008925.1	h6.sal.bam	other	3889545	3889545	0	+	3	2	104	95	3.0
CP008925.1	h6.sal.bam	other	3889546	3889546	0	+	0	1	99	98	0.0
CP008925.1	h6.sal.bam	other	3889547	3889547	0	+	2	1	101	98	1.0
CP008925.1	h6.sal.bam	other	3889548	3889548	0	+	1	2	102	97	0.5
CP008925.1	h6.sal.bam	other	3889549	3889549	0	+	2	0	102	99	1.3333333333333333
CP008925.1	h6.sal.bam	other	3889550	3889550	0	+	2	0	104	100	1.3333333333333333
CP008925.1	h6.sal.bam	other	3889551	3889551	0	+	2	2	104	104	1.3333333333333333
CP008925.1	h6.sal.bam	other	3889552	3889552	0	+	0	1	104	103	0.0
CP008925.1	h6.sal.bam	other	3889553	3889553	0	+	2	1	106	103	1.0
CP008925.1	h6.sal.bam	GAAC	3889554	3889554	3889545	+	1	3	107	102	0.5
CP008925.1	h6.sal.bam	other	3889555	3889555	0	+	0	0	105	100	0.0
CP008925.1	h6.sal.bam	GAAC	3889556	3889556	3889545	+	5	3	110	101	3.3333333333333335
CP008925.1	h6.sal.bam	other	3889557	3889557	0	+	2	0	109	98	2.0
CP008925.1	h6.sal.bam	other	3889558	3889558	0	+	0	1	109	102	0.0
CP008925.1	h6.sal.bam	other	3889559	3889559	0	+	0	1	109	101	0.0
CP008925.1	h6.sal.bam	other	3889560	3889560	0	+	2	1	111	104	1.3333333333333333
CP008925.1	h6.sal.bam	other	3889561	3889561	0	+	0	0	106	109	0.0
CP008925.1	h6.sal.bam	other	3889562	3889562	0	+	0	1	105	112	0.0
CP008925.1	h6.sal.bam	other	3889563	3889563	0	+	3	0	108	111	3.0
CP008925.1	h6.sal.bam	other	3889564	3889564	0	+	2	2	109	113	2.0
CP008925.1	h6.sal.bam	other	3889565	3889565	0	+	2	3	111	111	2.0
CP008925.1	h6.sal.bam	other	3889566	3889566	0	+	1	4	111	117	1.0
CP008925.1	h6.sal.bam	other	3889567	3889567	0	+	1	1	106	119	1.0
CP008925.1	h6.sal.bam	other	3889568	3889568	0	+	2	0	108	119	2.0
CP008925.1	h6.sal.bam	other	3889569	3889569	0	+	0	2	106	121	0.0
CP008925.1	h6.sal.bam	other	3889570	3889570	0	+	0	5	106	120	0.0
CP008925.1	h6.sal.bam	other	3889571	3889571	0	+	3	0	109	115	2.0
CP008925.1	h6.sal.bam	other	3889572	3889572	0	+	0	1	109	116	0.0
CP008925.1	h6.sal.bam	other	3889573	3889573	0	+	7	1	113	116	7.0
CP008925.1	h6.sal.bam	other	3889574	3889574	0	+	3	1	111	115	3.0
CP008925.1	h6.sal.bam	other	3889575	3889575	0	+	3	2	112	115	3.0
CP008925.1	h6.sal.bam	other	3889576	3889576	0	+	0	0	112	113	0.0
CP008925.1	h6.sal.bam	other	3889577	3889577	0	+	2	0	112	118	1.3333333333333333
CP008925.1	h6.sal.bam	other	3889578	3889578	0	+	1	0	113	119	0.5
CP008925.1	h6.sal.bam	other	3889579	3889579	0	+	3	0	114	127	1.5
CP008925.1	h6.sal.bam	other	3889580	3889580	0	+	2	0	116	129	1.0
CP008925.1	h6.sal.bam	other	3889581	3889581	0	+	4	0	117	134	2.0
CP008925.1	h6.sal.bam	other	3889582	3889582	0	+	0	1	117	136	0.0
CP008925.1	h6.sal.bam	other	3889583	3889583	0	+	2	1	112	135	1.0
CP008925.1	h6.sal.bam	other	3889584	3889584	0	+	4	1	113	134	2.0
CP008925.1	h6.sal.bam	other	3889585	3889585	0	+	3	0	116	135	2.0
CP008925.1	h6.sal.bam	other	3889586	3889586	0	+	0	1	116	138	0.0
CP008925.1	h6.sal.bam	other	3889587	3889587	0	+	3	1	117	138	1.5
CP008925.1	h6.sal.bam	GAAC	3889588	3889588	3889596	+	1	4	109	137	0.5
CP008925.1	h6.sal.bam	other	3889589	3889589	0	+	2	1	111	133	1.0
CP008925.1	h6.sal.bam	GAAC	3889590	3889590	3889596	+	3	2	114	133	1.5
CP008925.1	h6.sal.bam	other	3889591	3889591	0	+	1	1	113	133	0.5
CP008925.1	h6.sal.bam	other	3889592	3889592	0	+	2	1	114	134	1.0
CP008925.1	h6.sal.bam	other	3889593	3889593	0	+	4	2	114	138	2.0
CP008925.1	h6.sal.bam	other	3889594	3889594	0	+	1	3	115	137	0.5
CP008925.1	h6.sal.bam	other	3889595	3889595	0	+	1	1	114	138	0.5
CP008925.1	h6.sal.bam	other	3889596	3889596	0	+	6	1	119	137	3.0
CP008925.1	h6.sal.bam	other	3889597	3889597	0	+	3	0	117	137	1.5
CP008925.1	h6.sal.bam	other	3889598	3889598	0	+	5	1	121	142	2.5
CP008925.1	h6.sal.bam	other	3889599	3889599	0	+	0	1	121	141	0.0
CP008925.1	h6.sal.bam	other	3889600	3889600	0	+	3	2	121	140	1.5
CP008925.1	h6.sal.bam	other	3889601	3889601	0	+	1	2	121	140	0.5
CP008925.1	h6.sal.bam	other	3889602	3889602	0	+	4	2	125	142	2.0
CP008925.1	h6.sal.bam	other	3889603	3889603	0	+	2	3	127	140	1.0
CP008925.1	h6.sal.bam	other	3889604	3889604	0	+	1	2	128	137	0.5
CP008925.1	h6.sal.bam	GAAC	3889605	3889605	3889596	+	1	3	127	136	0.5
CP008925.1	h6.sal.bam	other	3889606	3889606	0	+	1	3	128	133	0.5
CP008925.1	h6.sal.bam	GAAC	3889607	3889607	3889596	+	1	2	127	134	0.5
CP008925.1	h6.sal.bam	other	3889608	3889608	0	+	5	1	130	136	2.5
CP008925.1	h6.sal.bam	other	3889609	3889609	0	+	0	2	130	135	0.0
CP008925.1	h6.sal.bam	other	3889610	3889610	0	+	3	1	131	134	1.5
CP008925.1	h6.sal.bam	other	3889611	3889611	0	+	3	1	134	137	1.5
CP008925.1	h6.sal.bam	other	3889612	3889612	0	+	1	2	135	136	0.5
CP008925.1	h6.sal.bam	other	3889613	3889613	0	+	1	2	135	138	0.5
CP008925.1	h6.sal.bam	other	3889614	3889614	0	+	3	1	138	138	1.5
CP008925.1	h6.sal.bam	other	3889615	3889615	0	+	0	2	135	138	0.0
CP008925.1	h6.sal.bam	other	3889616	3889616	0	+	2	1	135	138	1.0
CP008925.1	h6.sal.bam	other	3889617	3889617	0	+	1	5	136	137	0.5
CP008925.1	h6.sal.bam	other	3889618	3889618	0	+	3	0	139	133	1.5
CP008925.1	h6.sal.bam	other	3889619	3889619	0	+	2	5	141	137	1.0
CP008925.1	h6.sal.bam	other	3889620	3889620	0	+	4	1	142	132	2.0
CP008925.1	h6.sal.bam	other	3889621	3889621	0	+	1	2	143	136	0.5
CP008925.1	h6.sal.bam	other	3889622	3889622	0	+	0	2	141	134	0.0
CP008925.1	h6.sal.bam	other	3889623	3889623	0	+	0	3	140	135	0.0
CP008925.1	h6.sal.bam	other	3889624	3889624	0	+	2	2	140	134	1.3333333333333333
CP008925.1	h6.sal.bam	other	3889625	3889625	0	+	2	4	140	134	1.3333333333333333
CP008925.1	h6.sal.bam	other	3889626	3889626	0	+	1	5	139	133	0.5
CP008925.1	h6.sal.bam	other	3889627	3889627	0	+	4	1	141	130	2.6666666666666665
CP008925.1	h6.sal.bam	other	3889628	3889628	0	+	3	1	143	129	2.0
CP008925.1	h6.sal.bam	other	3889629	3889629	0	+	1	2	137	130	0.6666666666666666
CP008925.1	h6.sal.bam	other	3889630	3889630	0	+	2	2	139	129	2.0
CP008925.1	h6.sal.bam	other	3889631	3889631	0	+	0	1	139	129	0.0
CP008925.1	h6.sal.bam	other	3889632	3889632	0	+	0	2	137	131	0.0
CP008925.1	h6.sal.bam	other	3889633	3889633	0	+	1	2	138	130	1.0
CP008925.1	h6.sal.bam	other	3889634	3889634	0	+	2	1	140	131	2.0
CP008925.1	h6.sal.bam	other	3889635	3889635	0	+	0	1	140	130	0.0
CP008925.1	h6.sal.bam	other	3889636	3889636	0	+	1	2	141	129	1.0
CP008925.1	h6.sal.bam	other	3889637	3889637	0	+	2	1	143	132	2.0
CP008925.1	h6.sal.bam	other	3889638	3889638	0	+	2	2	142	131	2.0
CP008925.1	h6.sal.bam	other	3889639	3889639	0	+	0	5	140	130	0.0
CP008925.1	h6.sal.bam	other	3889640	3889640	0	+	0	1	138	131	0.0
CP008925.1	h6.sal.bam	other	3889641	3889641	0	+	3	0	140	130	3.0
CP008925.1	h6.sal.bam	other	3889642	3889642	0	+	3	1	142	130	3.0
CP008925.1	h6.sal.bam	other	3889643	3889643	0	+	3	2	144	135	3.0
CP008925.1	h6.sal.bam	other	3889644	3889644	0	+	0	0	144	138	0.0
CP008925.1	h6.sal.bam	other	3889645	3889645	0	+	4	0	147	138	4.0
CP008925.1	h6.sal.bam	other	3889646	3889646	0	+	1	1	146	138	1.0
CP008925.1	h6.sal.bam	other	3889647	3889647	0	+	0	1	146	140	0.0
CP008925.1	h6.sal.bam	other	3889648	3889648	0	+	0	0	135	139	0.0
CP008925.1	h6.sal.bam	other	3889649	3889649	0	+	2	1	134	140	2.0
CP008925.1	h6.sal.bam	other	3889650	3889650	0	+	1	3	134	140	1.0
CP008925.1	h6.sal.bam	other	3889651	3889651	0	+	0	2	134	137	0.0
CP008925.1	h6.sal.bam	other	3889652	3889652	0	+	4	1	137	140	4.0
CP008925.1	h6.sal.bam	other	3889653	3889653	0	+	2	7	132	140	2.0
CP008925.1	h6.sal.bam	other	3889654	3889654	0	+	0	2	132	136	0.0
CP008925.1	h6.sal.bam	other	3889655	3889655	0	+	0	5	132	135	0.0
CP008925.1	h6.sal.bam	other	3889656	3889656	0	+	0	2	128	137	0.0
CP008925.1	h6.sal.bam	other	3889657	3889657	0	+	3	0	131	138	3.0
CP008925.1	h6.sal.bam	other	3889658	3889658	0	+	2	1	131	143	2.0
CP008925.1	h6.sal.bam	other	3889659	3889659	0	+	0	2	128	143	0.0
CP008925.1	h6.sal.bam	other	3889660	3889660	0	+	2	2	128	146	2.0
CP008925.1	h6.sal.bam	other	3889661	3889661	0	+	4	1	132	147	4.0
CP008925.1	h6.sal.bam	other	3889662	3889662	0	+	2	0	131	147	2.0
CP008925.1	h6.sal.bam	other	3889663	3889663	0	+	4	0	134	147	4.0
CP008925.1	h6.sal.bam	other	3889664	3889664	0	+	2	1	133	147	2.0
CP008925.1	h6.sal.bam	other	3889665	3889665	0	+	0	2	130	153	0.0
CP008925.1	h6.sal.bam	other	3889666	3889666	0	+	0	3	128	155	0.0
CP008925.1	h6.sal.bam	other	3889667	3889667	0	+	0	6	128	154	0.0
CP008925.1	h6.sal.bam	other	3889668	3889668	0	+	0	0	124	151	0.0
CP008925.1	h6.sal.bam	other	3889669	3889669	0	+	0	5	123	156	0.0
CP008925.1	h6.sal.bam	other	3889670	3889670	0	+	3	0	125	155	3.0
CP008925.1	h6.sal.bam	other	3889671	3889671	0	+	1	0	119	155	1.0
CP008925.1	h6.sal.bam	other	3889672	3889672	0	+	1	4	118	158	1.0
CP008925.1	h6.sal.bam	other	3889673	3889673	0	+	1	1	114	154	1.0
CP008925.1	h6.sal.bam	other	3889674	3889674	0	+	1	0	115	153	1.0
CP008925.1	h6.sal.bam	other	3889675	3889675	0	+	2	1	113	153	2.0
CP008925.1	h6.sal.bam	other	3889676	3889676	0	+	2	4	114	158	2.0
CP008925.1	h6.sal.bam	other	3889677	3889677	0	+	1	0	111	158	1.0
CP008925.1	h6.sal.bam	other	3889678	3889678	0	+	0	0	109	166	0.0
CP008925.1	h6.sal.bam	other	3889679	3889679	0	+	3	1	111	168	3.0
CP008925.1	h6.sal.bam	other	3889680	3889680	0	+	1	2	111	170	1.0
CP008925.1	h6.sal.bam	other	3889681	3889681	0	+	2	2	112	169	2.0
CP008925.1	h6.sal.bam	other	3889682	3889682	0	+	1	4	111	167	1.0
CP008925.1	h6.sal.bam	other	3889683	3889683	0	+	3	1	109	164	3.0
CP008925.1	h6.sal.bam	other	3889684	3889684	0	+	1	0	110	164	1.0
CP008925.1	h6.sal.bam	other	3889685	3889685	0	+	1	4	108	165	1.0
CP008925.1	h6.sal.bam	other	3889686	3889686	0	+	2	4	107	162	2.0
CP008925.1	h6.sal.bam	other	3889687	3889687	0	+	2	1	108	158	2.0
CP008925.1	h6.sal.bam	other	3889688	3889688	0	+	1	1	106	159	1.0
CP008925.1	h6.sal.bam	other	3889689	3889689	0	+	2	1	107	161	2.0
CP008925.1	h6.sal.bam	other	3889690	3889690	0	+	3	2	110	160	3.0
CP008925.1	h6.sal.bam	other	3889691	3889691	0	+	3	0	110	158	3.0
CP008925.1	h6.sal.bam	other	3889692	3889692	0	+	1	2	111	167	1.0
CP008925.1	h6.sal.bam	other	3889693	3889693	0	+	1	4	109	167	1.0
CP008925.1	h6.sal.bam	other	3889694	3889694	0	+	2	0	106	173	2.0
CP008925.1	h6.sal.bam	other	3889695	3889695	0	+	0	5	106	173	0.0
CP008925.1	h6.sal.bam	other	3889696	3889696	0	+	1	1	107	169	1.0
CP008925.1	h6.sal.bam	other	3889697	3889697	0	+	1	2	108	169	1.0
CP008925.1	h6.sal.bam	other	3889698	3889698	0	+	1	3	109	167	1.0
CP008925.1	h6.sal.bam	other	3889699	3889699	0	+	0	1	107	165	0.0
CP008925.1	h6.sal.bam	other	3889700	3889700	0	+	0	2	105	167	0.0
CP008925.1	h6.sal.bam	other	3889701	3889701	0	+	1	2	105	167	1.0
CP008925.1	h6.sal.bam	other	3889702	3889702	0	+	1	0	102	165	1.0
CP008925.1	h6.sal.bam	other	3889703	3889703	0	+	1	2	100	165	1.0
CP008925.1	h6.sal.bam	other	3889704	3889704	0	+	5	1	104	166	5.0
CP008925.1	h6.sal.bam	other	3889705	3889705	0	+	2	2	104	165	2.0
CP008925.1	h6.sal.bam	other	3889706	3889706	0	+	0	3	104	169	0.0
CP008925.1	h6.sal.bam	other	3889707	3889707	0	+	5	1	109	166	5.0
CP008925.1	h6.sal.bam	other	3889708	3889708	0	+	1	3	109	166	1.0
CP008925.1	h6.sal.bam	other	3889709	3889709	0	+	0	4	106	163	0.0
CP008925.1	h6.sal.bam	other	3889710	3889710	0	+	1	1	107	162	1.0
CP008925.1	h6.sal.bam	other	3889711	3889711	0	+	1	0	108	163	1.0
CP008925.1	h6.sal.bam	other	3889712	3889712	0	+	3	1	109	165	3.0
CP008925.1	h6.sal.bam	other	3889713	3889713	0	+	4	0	111	169	4.0
CP008925.1	h6.sal.bam	other	3889714	3889714	0	+	0	6	111	169	0.0
CP008925.1	h6.sal.bam	other	3889715	3889715	0	+	1	3	112	166	1.0
CP008925.1	h6.sal.bam	other	3889716	3889716	0	+	2	2	110	167	2.0
CP008925.1	h6.sal.bam	other	3889717	3889717	0	+	0	1	108	165	0.0
CP008925.1	h6.sal.bam	other	3889718	3889718	0	+	3	5	108	166	3.0
CP008925.1	h6.sal.bam	other	3889719	3889719	0	+	0	2	108	163	0.0
CP008925.1	h6.sal.bam	other	3889720	3889720	0	+	2	0	105	161	2.0
CP008925.1	h6.sal.bam	other	3889721	3889721	0	+	5	1	109	161	5.0
CP008925.1	h6.sal.bam	other	3889722	3889722	0	+	6	1	115	163	6.0
CP008925.1	h6.sal.bam	other	3889723	3889723	0	+	0	1	113	171	0.0
CP008925.1	h6.sal.bam	other	3889724	3889724	0	+	1	1	113	171	1.0
CP008925.1	h6.sal.bam	other	3889725	3889725	0	+	0	4	113	170	0.0
CP008925.1	h6.sal.bam	other	3889726	3889726	0	+	0	2	112	166	0.0
CP008925.1	h6.sal.bam	other	3889727	3889727	0	+	5	2	114	174	5.0
CP008925.1	h6.sal.bam	other	3889728	3889728	0	+	2	3	114	177	2.0
CP008925.1	h6.sal.bam	other	3889729	3889729	0	+	1	1	114	175	1.0
CP008925.1	h6.sal.bam	other	3889730	3889730	0	+	0	7	114	174	0.0
CP008925.1	h6.sal.bam	other	3889731	3889731	0	+	0	1	114	168	0.0
CP008925.1	h6.sal.bam	other	3889732	3889732	0	+	1	4	111	168	1.0
CP008925.1	h6.sal.bam	other	3889733	3889733	0	+	4	3	114	165	4.0
CP008925.1	h6.sal.bam	other	3889734	3889734	0	+	0	5	114	162	0.0
CP008925.1	h6.sal.bam	other	3889735	3889735	0	+	0	3	112	158	0.0
CP008925.1	h6.sal.bam	other	3889736	3889736	0	+	3	1	110	158	3.0
CP008925.1	h6.sal.bam	other	3889737	3889737	0	+	8	2	117	157	8.0
CP008925.1	h6.sal.bam	other	3889738	3889738	0	+	2	4	117	156	2.0
CP008925.1	h6.sal.bam	other	3889739	3889739	0	+	5	1	119	158	5.0
CP008925.1	h6.sal.bam	other	3889740	3889740	0	+	2	4	121	163	2.0
CP008925.1	h6.sal.bam	other	3889741	3889741	0	+	1	2	122	159	1.0
CP008925.1	h6.sal.bam	other	3889742	3889742	0	+	1	3	121	160	1.0
CP008925.1	h6.sal.bam	other	3889743	3889743	0	+	1	5	122	160	1.0
CP008925.1	h6.sal.bam	other	3889744	3889744	0	+	2	5	123	158	2.0
CP008925.1	h6.sal.bam	other	3889745	3889745	0	+	1	3	124	153	1.0
CP008925.1	h6.sal.bam	other	3889746	3889746	0	+	0	0	124	151	0.0
CP008925.1	h6.sal.bam	other	3889747	3889747	0	+	4	0	127	151	4.0
CP008925.1	h6.sal.bam	other	3889748	3889748	0	+	0	1	126	151	0.0
CP008925.1	h6.sal.bam	other	3889749	3889749	0	+	1	5	126	151	1.0
CP008925.1	h6.sal.bam	other	3889750	3889750	0	+	0	0	122	150	0.0
CP008925.1	h6.sal.bam	other	3889751	3889751	0	+	3	4	125	150	3.0
CP008925.1	h6.sal.bam	other	3889752	3889752	0	+	0	7	124	147	0.0
CP008925.1	h6.sal.bam	other	3889753	3889753	0	+	3	2	127	141	3.0
CP008925.1	h6.sal.bam	other	3889754	3889754	0	+	1	3	125	139	1.0
CP008925.1	h6.sal.bam	other	3889755	3889755	0	+	0	0	122	140	0.0
CP008925.1	h6.sal.bam	other	3889756	3889756	0	+	1	0	122	140	1.0
CP008925.1	h6.sal.bam	other	3889757	3889757	0	+	1	1	123	140	1.0
CP008925.1	h6.sal.bam	other	3889758	3889758	0	+	1	1	121	139	1.0
CP008925.1	h6.sal.bam	other	3889759	3889759	0	+	2	0	122	138	2.0
CP008925.1	h6.sal.bam	other	3889760	3889760	0	+	1	1	121	150	1.0
CP008925.1	h6.sal.bam	other	3889761	3889761	0	+	1	0	120	149	1.0
CP008925.1	h6.sal.bam	other	3889762	3889762	0	+	0	3	118	149	0.0
CP008925.1	h6.sal.bam	other	3889763	3889763	0	+	2	3	119	151	2.0
CP008925.1	h6.sal.bam	other	3889764	3889764	0	+	0	5	117	149	0.0
CP008925.1	h6.sal.bam	other	3889765	3889765	0	+	2	4	117	144	2.0
CP008925.1	h6.sal.bam	other	3889766	3889766	0	+	4	2	117	143	4.0
CP008925.1	h6.sal.bam	other	3889767	3889767	0	+	2	8	119	141	2.0
CP008925.1	h6.sal.bam	other	3889768	3889768	0	+	1	2	118	139	1.0
CP008925.1	h6.sal.bam	other	3889769	3889769	0	+	6	1	123	137	6.0
CP008925.1	h6.sal.bam	other	3889770	3889770	0	+	2	0	125	138	2.0
CP008925.1	h6.sal.bam	other	3889771	3889771	0	+	2	1	124	140	2.0
CP008925.1	h6.sal.bam	other	3889772	3889772	0	+	1	0	125	140	1.0
CP008925.1	h6.sal.bam	other	3889773	3889773	0	+	3	1	128	140	3.0
CP008925.1	h6.sal.bam	other	3889774	3889774	0	+	0	4	128	140	0.0
CP008925.1	h6.sal.bam	other	3889775	3889775	0	+	2	1	130	136	2.0
CP008925.1	h6.sal.bam	other	3889776	3889776	0	+	0	2	129	140	0.0
CP008925.1	h6.sal.bam	other	3889777	3889777	0	+	3	2	130	138	3.0
CP008925.1	h6.sal.bam	other	3889778	3889778	0	+	0	1	130	136	0.0
CP008925.1	h6.sal.bam	other	3889779	3889779	0	+	4	3	129	135	4.0
CP008925.1	h6.sal.bam	other	3889780	3889780	0	+	2	0	129	132	2.0
CP008925.1	h6.sal.bam	other	3889781	3889781	0	+	2	0	131	141	1.3333333333333333
CP008925.1	h6.sal.bam	other	3889782	3889782	0	+	0	1	126	141	0.0
CP008925.1	h6.sal.bam	other	3889783	3889783	0	+	1	0	126	142	0.6666666666666666
CP008925.1	h6.sal.bam	other	3889784	3889784	0	+	4	3	130	149	2.6666666666666665
CP008925.1	h6.sal.bam	other	3889785	3889785	0	+	3	2	132	149	1.5
CP008925.1	h6.sal.bam	other	3889786	3889786	0	+	1	2	125	149	0.6666666666666666
CP008925.1	h6.sal.bam	other	3889787	3889787	0	+	3	5	127	148	3.0
CP008925.1	h6.sal.bam	other	3889788	3889788	0	+	0	1	127	143	0.0
CP008925.1	h6.sal.bam	other	3889789	3889789	0	+	2	2	129	145	2.0
CP008925.1	h6.sal.bam	other	3889790	3889790	0	+	1	4	127	143	1.0
CP008925.1	h6.sal.bam	other	3889791	3889791	0	+	1	0	128	139	1.0
CP008925.1	h6.sal.bam	other	3889792	3889792	0	+	2	2	130	141	2.0
CP008925.1	h6.sal.bam	other	3889793	3889793	0	+	3	2	129	139	3.0
CP008925.1	h6.sal.bam	other	3889794	3889794	0	+	0	2	129	137	0.0
CP008925.1	h6.sal.bam	other	3889795	3889795	0	+	0	1	128	141	0.0
CP008925.1	h6.sal.bam	other	3889796	3889796	0	+	2	0	126	140	1.3333333333333333
CP008925.1	h6.sal.bam	GAAC	3889797	3889797	3889805	+	2	10	122	142	1.3333333333333333
CP008925.1	h6.sal.bam	other	3889798	3889798	0	+	2	1	123	133	1.3333333333333333
CP008925.1	h6.sal.bam	GAAC	3889799	3889799	3889805	+	6	2	129	132	3.0
CP008925.1	h6.sal.bam	other	3889800	3889800	0	+	2	5	131	133	1.0
CP008925.1	h6.sal.bam	other	3889801	3889801	0	+	4	2	128	129	2.6666666666666665
CP008925.1	h6.sal.bam	other	3889802	3889802	0	+	1	5	129	127	0.6666666666666666
CP008925.1	h6.sal.bam	other	3889803	3889803	0	+	1	1	130	128	0.6666666666666666
CP008925.1	h6.sal.bam	other	3889804	3889804	0	+	1	1	129	128	0.6666666666666666
CP008925.1	h6.sal.bam	other	3889805	3889805	0	+	4	1	133	132	2.0
CP008925.1	h6.sal.bam	other	3889806	3889806	0	+	2	1	134	132	1.0
CP008925.1	h6.sal.bam	other	3889807	3889807	0	+	0	1	131	135	0.0
CP008925.1	h6.sal.bam	other	3889808	3889808	0	+	2	0	132	135	1.0
CP008925.1	h6.sal.bam	other	3889809	3889809	0	+	0	1	132	135	0.0
CP008925.1	h6.sal.bam	other	3889810	3889810	0	+	0	3	131	134	0.0
CP008925.1	h6.sal.bam	other	3889811	3889811	0	+	0	3	129	138	0.0
CP008925.1	h6.sal.bam	other	3889812	3889812	0	+	2	2	123	136	1.0
CP008925.1	h6.sal.bam	other	3889813	3889813	0	+	7	1	128	135	3.5
CP008925.1	h6.sal.bam	GAAC	3889814	3889814	3889805	+	0	6	123	137	0.0
CP008925.1	h6.sal.bam	other	3889815	3889815	0	+	1	3	121	134	0.5
CP008925.1	h6.sal.bam	GAAC	3889816	3889816	3889805	+	3	0	124	136	1.5
CP008925.1	h6.sal.bam	other	3889817	3889817	0	+	1	3	124	139	0.5
CP008925.1	h6.sal.bam	other	3889818	3889818	0	+	3	3	126	136	1.5
CP008925.1	h6.sal.bam	other	3889819	3889819	0	+	2	0	125	135	1.0
CP008925.1	h6.sal.bam	other	3889820	3889820	0	+	1	1	126	138	0.5
CP008925.1	h6.sal.bam	other	3889821	3889821	0	+	1	1	127	139	0.6666666666666666
CP008925.1	h6.sal.bam	other	3889822	3889822	0	+	2	0	124	140	1.3333333333333333
CP008925.1	h6.sal.bam	other	3889823	3889823	0	+	1	3	125	140	0.6666666666666666
CP008925.1	h6.sal.bam	other	3889824	3889824	0	+	2	2	126	141	1.3333333333333333
CP008925.1	h6.sal.bam	other	3889825	3889825	0	+	1	0	127	139	1.0
CP008925.1	h6.sal.bam	other	3889826	3889826	0	+	2	2	126	142	2.0
CP008925.1	h6.sal.bam	other	3889827	3889827	0	+	5	0	131	140	5.0
CP008925.1	h6.sal.bam	other	3889828	3889828	0	+	1	3	129	140	1.0
CP008925.1	h6.sal.bam	other	3889829	3889829	0	+	2	2	130	143	2.0
CP008925.1	h6.sal.bam	other	3889830	3889830	0	+	0	2	130	144	0.0
CP008925.1	h6.sal.bam	other	3889831	3889831	0	+	2	2	131	144	2.0
CP008925.1	h6.sal.bam	other	3889832	3889832	0	+	1	1	132	144	1.0
CP008925.1	h6.sal.bam	other	3889833	3889833	0	+	2	5	133	145	2.0
CP008925.1	h6.sal.bam	other	3889834	3889834	0	+	1	2	132	140	1.0
CP008925.1	h6.sal.bam	other	3889835	3889835	0	+	3	0	132	139	3.0
CP008925.1	h6.sal.bam	other	3889836	3889836	0	+	1	4	133	143	1.0
CP008925.1	h6.sal.bam	other	3889837	3889837	0	+	0	1	133	139	0.0
CP008925.1	h6.sal.bam	other	3889838	3889838	0	+	0	1	131	138	0.0
CP008925.1	h6.sal.bam	other	3889839	3889839	0	+	4	2	135	142	4.0
CP008925.1	h6.sal.bam	other	3889840	3889840	0	+	2	2	132	146	2.0
CP008925.1	h6.sal.bam	other	3889841	3889841	0	+	0	1	132	144	0.0
CP008925.1	h6.sal.bam	other	3889842	3889842	0	+	1	5	131	143	1.0
CP008925.1	h6.sal.bam	other	3889843	3889843	0	+	3	0	133	149	3.0
CP008925.1	h6.sal.bam	other	3889844	3889844	0	+	3	2	131	150	3.0
CP008925.1	h6.sal.bam	other	3889845	3889845	0	+	2	3	131	148	2.0
CP008925.1	h6.sal.bam	other	3889846	3889846	0	+	0	0	128	146	0.0
CP008925.1	h6.sal.bam	other	3889847	3889847	0	+	6	0	133	149	6.0
CP008925.1	h6.sal.bam	other	3889848	3889848	0	+	1	0	131	149	1.0
CP008925.1	h6.sal.bam	other	3889849	3889849	0	+	4	0	135	153	4.0
CP008925.1	h6.sal.bam	other	3889850	3889850	0	+	0	5	133	154	0.0
CP008925.1	h6.sal.bam	other	3889851	3889851	0	+	1	1	131	150	1.0
CP008925.1	h6.sal.bam	other	3889852	3889852	0	+	1	3	132	149	1.0
CP008925.1	h6.sal.bam	other	3889853	3889853	0	+	3	3	135	149	3.0
CP008925.1	h6.sal.bam	other	3889854	3889854	0	+	0	0	130	147	0.0
CP008925.1	h6.sal.bam	other	3889855	3889855	0	+	2	1	130	148	2.0
CP008925.1	h6.sal.bam	other	3889856	3889856	0	+	3	0	131	148	3.0
CP008925.1	h6.sal.bam	other	3889857	3889857	0	+	1	1	132	148	1.0
CP008925.1	h6.sal.bam	other	3889858	3889858	0	+	3	8	134	147	3.0
CP008925.1	h6.sal.bam	other	3889859	3889859	0	+	0	3	130	140	0.0
CP008925.1	h6.sal.bam	other	3889860	3889860	0	+	3	2	131	138	3.0
CP008925.1	h6.sal.bam	other	3889861	3889861	0	+	1	1	128	137	1.0
CP008925.1	h6.sal.bam	other	3889862	3889862	0	+	3	0	131	136	3.0
CP008925.1	h6.sal.bam	other	3889863	3889863	0	+	2	3	133	142	2.0
CP008925.1	h6.sal.bam	other	3889864	3889864	0	+	2	0	132	139	2.0
CP008925.1	h6.sal.bam	other	3889865	3889865	0	+	1	2	130	140	1.0
CP008925.1	h6.sal.bam	other	3889866	3889866	0	+	0	0	130	139	0.0
CP008925.1	h6.sal.bam	other	3889867	3889867	0	+	0	1	130	143	0.0
CP008925.1	h6.sal.bam	other	3889868	3889868	0	+	2	2	129	143	2.0
CP008925.1	h6.sal.bam	other	3889869	3889869	0	+	0	3	129	144	0.0
CP008925.1	h6.sal.bam	other	3889870	3889870	0	+	1	0	130	141	1.0
CP008925.1	h6.sal.bam	other	3889871	3889871	0	+	1	1	128	141	1.0
CP008925.1	h6.sal.bam	other	3889872	3889872	0	+	1	1	126	143	1.0
CP008925.1	h6.sal.bam	other	3889873	3889873	0	+	3	0	123	147	3.0
CP008925.1	h6.sal.bam	other	3889874	3889874	0	+	0	3	123	147	0.0
CP008925.1	h6.sal.bam	other	3889875	3889875	0	+	1	1	118	153	1.0
CP008925.1	h6.sal.bam	other	3889876	3889876	0	+	1	0	118	152	1.0
CP008925.1	h6.sal.bam	other	3889877	3889877	0	+	1	7	118	153	1.0
CP008925.1	h6.sal.bam	other	3889878	3889878	0	+	1	1	117	148	1.0
CP008925.1	h6.sal.bam	other	3889879	3889879	0	+	2	5	119	148	2.0
CP008925.1	h6.sal.bam	other	3889880	3889880	0	+	1	1	114	145	1.0
CP008925.1	h6.sal.bam	other	3889881	3889881	0	+	0	4	113	146	0.0
CP008925.1	h6.sal.bam	other	3889882	3889882	0	+	3	1	116	142	3.0
CP008925.1	h6.sal.bam	other	3889883	3889883	0	+	2	1	116	141	2.0
CP008925.1	h6.sal.bam	other	3889884	3889884	0	+	2	4	118	140	2.0
CP008925.1	h6.sal.bam	other	3889885	3889885	0	+	0	2	118	139	0.0
CP008925.1	h6.sal.bam	other	3889886	3889886	0	+	0	1	118	137	0.0
CP008925.1	h6.sal.bam	other	3889887	3889887	0	+	2	1	118	138	2.0
CP008925.1	h6.sal.bam	other	3889888	3889888	0	+	2	5	113	139	2.0
CP008925.1	h6.sal.bam	other	3889889	3889889	0	+	0	2	112	136	0.0
CP008925.1	h6.sal.bam	other	3889890	3889890	0	+	1	4	113	135	1.0
CP008925.1	h6.sal.bam	other	3889891	3889891	0	+	1	2	111	131	1.0
CP008925.1	h6.sal.bam	other	3889892	3889892	0	+	2	2	112	131	2.0
CP008925.1	h6.sal.bam	other	3889893	3889893	0	+	2	2	112	130	2.0
CP008925.1	h6.sal.bam	other	3889894	3889894	0	+	1	2	111	130	1.0
CP008925.1	h6.sal.bam	other	3889895	3889895	0	+	2	2	112	129	2.0
CP008925.1	h6.sal.bam	other	3889896	3889896	0	+	3	2	114	129	3.0
CP008925.1	h6.sal.bam	other	3889897	3889897	0	+	2	0	114	129	2.0
CP008925.1	h6.sal.bam	other	3889898	3889898	0	+	1	4	114	132	1.0
CP008925.1	h6.sal.bam	other	3889899	3889899	0	+	5	3	117	133	5.0
CP008925.1	h6.sal.bam	other	3889900	3889900	0	+	2	0	118	130	2.0
CP008925.1	h6.sal.bam	other	3889901	3889901	0	+	1	3	117	130	1.0
CP008925.1	h6.sal.bam	other	3889902	3889902	0	+	2	1	113	127	2.0
CP008925.1	h6.sal.bam	other	3889903	3889903	0	+	2	2	115	133	2.0
CP008925.1	h6.sal.bam	other	3889904	3889904	0	+	0	3	113	133	0.0
CP008925.1	h6.sal.bam	other	3889905	3889905	0	+	1	4	114	131	1.0
CP008925.1	h6.sal.bam	other	3889906	3889906	0	+	1	0	114	128	1.0
CP008925.1	h6.sal.bam	other	3889907	3889907	0	+	3	2	116	129	3.0
CP008925.1	h6.sal.bam	other	3889908	3889908	0	+	4	1	118	134	4.0
CP008925.1	h6.sal.bam	other	3889909	3889909	0	+	4	0	121	135	4.0
CP008925.1	h6.sal.bam	other	3889910	3889910	0	+	3	4	120	139	3.0
CP008925.1	h6.sal.bam	other	3889911	3889911	0	+	0	0	120	135	0.0
CP008925.1	h6.sal.bam	other	3889912	3889912	0	+	1	5	121	136	1.0
CP008925.1	h6.sal.bam	other	3889913	3889913	0	+	1	4	116	134	1.0
CP008925.1	h6.sal.bam	other	3889914	3889914	0	+	0	3	116	132	0.0
CP008925.1	h6.sal.bam	other	3889915	3889915	0	+	0	4	116	129	0.0
CP008925.1	h6.sal.bam	other	3889916	3889916	0	+	2	1	118	125	2.0
CP008925.1	h6.sal.bam	other	3889917	3889917	0	+	1	6	118	124	1.0
CP008925.1	h6.sal.bam	other	3889918	3889918	0	+	3	1	117	118	3.0
CP008925.1	h6.sal.bam	other	3889919	3889919	0	+	0	1	114	122	0.0
CP008925.1	h6.sal.bam	other	3889920	3889920	0	+	3	1	115	121	3.0
CP008925.1	h6.sal.bam	other	3889921	3889921	0	+	0	1	112	120	0.0
CP008925.1	h6.sal.bam	other	3889922	3889922	0	+	3	3	112	122	3.0
CP008925.1	h6.sal.bam	other	3889923	3889923	0	+	5	1	116	120	5.0
CP008925.1	h6.sal.bam	other	3889924	3889924	0	+	1	1	113	119	1.0
CP008925.1	h6.sal.bam	other	3889925	3889925	0	+	2	0	114	126	2.0
CP008925.1	h6.sal.bam	other	3889926	3889926	0	+	0	0	113	127	0.0
CP008925.1	h6.sal.bam	other	3889927	3889927	0	+	0	4	113	127	0.0
CP008925.1	h6.sal.bam	other	3889928	3889928	0	+	4	0	115	126	2.0
CP008925.1	h6.sal.bam	other	3889929	3889929	0	+	0	1	115	126	0.0
CP008925.1	h6.sal.bam	other	3889930	3889930	0	+	3	1	116	129	1.5
CP008925.1	h6.sal.bam	other	3889931	3889931	0	+	0	1	113	130	0.0
CP008925.1	h6.sal.bam	other	3889932	3889932	0	+	0	0	112	131	0.0
CP008925.1	h6.sal.bam	other	3889933	3889933	0	+	1	0	110	132	0.5
CP008925.1	h6.sal.bam	other	3889934	3889934	0	+	4	1	114	133	2.6666666666666665
CP008925.1	h6.sal.bam	other	3889935	3889935	0	+	1	2	111	134	0.5
CP008925.1	h6.sal.bam	other	3889936	3889936	0	+	3	3	113	133	1.5
CP008925.1	h6.sal.bam	other	3889937	3889937	0	+	0	2	110	130	0.0
CP008925.1	h6.sal.bam	other	3889938	3889938	0	+	3	0	110	132	1.5
CP008925.1	h6.sal.bam	other	3889939	3889939	0	+	2	1	110	136	1.0
CP008925.1	h6.sal.bam	other	3889940	3889940	0	+	2	1	111	136	1.0
CP008925.1	h6.sal.bam	other	3889941	3889941	0	+	3	4	113	136	1.5
CP008925.1	h6.sal.bam	other	3889942	3889942	0	+	1	1	114	136	0.5
CP008925.1	h6.sal.bam	other	3889943	3889943	0	+	1	3	115	136	0.5
CP008925.1	h6.sal.bam	other	3889944	3889944	0	+	2	0	117	134	1.0
CP008925.1	h6.sal.bam	other	3889945	3889945	0	+	2	1	117	137	1.0
CP008925.1	h6.sal.bam	other	3889946	3889946	0	+	1	3	115	137	0.6666666666666666
CP008925.1	h6.sal.bam	other	3889947	3889947	0	+	1	5	116	135	1.0
CP008925.1	h6.sal.bam	other	3889948	3889948	0	+	1	4	117	130	0.6666666666666666
CP008925.1	h6.sal.bam	other	3889949	3889949	0	+	3	4	120	129	2.0
CP008925.1	h6.sal.bam	other	3889950	3889950	0	+	0	0	118	128	0.0
CP008925.1	h6.sal.bam	other	3889951	3889951	0	+	2	3	120	129	1.0
CP008925.1	h6.sal.bam	other	3889952	3889952	0	+	4	0	123	128	2.0
CP008925.1	h6.sal.bam	other	3889953	3889953	0	+	10	1	130	130	5.0
CP008925.1	h6.sal.bam	other	3889954	3889954	0	+	2	2	132	129	1.0
CP008925.1	h6.sal.bam	other	3889955	3889955	0	+	2	3	133	129	1.0
CP008925.1	h6.sal.bam	other	3889956	3889956	0	+	0	0	130	126	0.0
CP008925.1	h6.sal.bam	other	3889957	3889957	0	+	1	0	129	126	0.5
CP008925.1	h6.sal.bam	other	3889958	3889958	0	+	0	1	127	126	0.0
CP008925.1	h6.sal.bam	other	3889959	3889959	0	+	0	2	127	125	0.0
CP008925.1	h6.sal.bam	other	3889960	3889960	0	+	0	0	127	123	0.0
CP008925.1	h6.sal.bam	other	3889961	3889961	0	+	1	2	128	124	0.5
CP008925.1	h6.sal.bam	other	3889962	3889962	0	+	1	2	127	124	0.5
CP008925.1	h6.sal.bam	other	3889963	3889963	0	+	3	3	128	123	1.5
CP008925.1	h6.sal.bam	other	3889964	3889964	0	+	0	0	128	122	0.0
CP008925.1	h6.sal.bam	other	3889965	3889965	0	+	1	0	127	122	0.5
CP008925.1	h6.sal.bam	other	3889966	3889966	0	+	2	1	119	123	1.0
CP008925.1	h6.sal.bam	other	3889967	3889967	0	+	2	1	121	122	1.0
CP008925.1	h6.sal.bam	other	3889968	3889968	0	+	3	2	124	122	1.5
CP008925.1	h6.sal.bam	other	3889969	3889969	0	+	3	1	127	120	1.5
CP008925.1	h6.sal.bam	other	3889970	3889970	0	+	1	3	128	121	0.5
CP008925.1	h6.sal.bam	other	3889971	3889971	0	+	2	2	129	119	1.0
CP008925.1	h6.sal.bam	other	3889972	3889972	0	+	1	5	130	117	0.5
CP008925.1	h6.sal.bam	other	3889973	3889973	0	+	2	3	131	114	1.0
CP008925.1	h6.sal.bam	other	3889974	3889974	0	+	4	5	130	113	2.0
CP008925.1	h6.sal.bam	other	3889975	3889975	0	+	1	2	129	109	0.5
CP008925.1	h6.sal.bam	other	3889976	3889976	0	+	0	0	128	109	0.0
CP008925.1	h6.sal.bam	other	3889977	3889977	0	+	2	1	128	112	1.0
CP008925.1	h6.sal.bam	other	3889978	3889978	0	+	5	2	131	119	2.5
CP008925.1	h6.sal.bam	other	3889979	3889979	0	+	0	1	131	117	0.0
CP008925.1	h6.sal.bam	other	3889980	3889980	0	+	2	1	132	116	1.0
CP008925.1	h6.sal.bam	other	3889981	3889981	0	+	3	1	133	115	1.5
CP008925.1	h6.sal.bam	other	3889982	3889982	0	+	4	7	134	125	2.0
CP008925.1	h6.sal.bam	other	3889983	3889983	0	+	1	2	131	118	0.5
CP008925.1	h6.sal.bam	other	3889984	3889984	0	+	1	4	128	119	0.5
CP008925.1	h6.sal.bam	other	3889985	3889985	0	+	2	0	127	117	1.0
CP008925.1	h6.sal.bam	other	3889986	3889986	0	+	1	1	128	121	0.5
CP008925.1	h6.sal.bam	other	3889987	3889987	0	+	3	3	131	123	1.5
CP008925.1	h6.sal.bam	other	3889988	3889988	0	+	4	2	134	123	2.0
CP008925.1	h6.sal.bam	other	3889989	3889989	0	+	2	0	134	126	1.0
CP008925.1	h6.sal.bam	other	3889990	3889990	0	+	2	0	136	127	1.0
CP008925.1	h6.sal.bam	other	3889991	3889991	0	+	1	3	137	127	0.5
CP008925.1	h6.sal.bam	other	3889992	3889992	0	+	0	3	136	124	0.0
CP008925.1	h6.sal.bam	other	3889993	3889993	0	+	0	0	133	121	0.0
CP008925.1	h6.sal.bam	other	3889994	3889994	0	+	2	0	134	125	1.3333333333333333
CP008925.1	h6.sal.bam	other	3889995	3889995	0	+	0	2	132	126	0.0
CP008925.1	h6.sal.bam	other	3889996	3889996	0	+	1	1	124	125	0.6666666666666666
CP008925.1	h6.sal.bam	other	3889997	3889997	0	+	1	0	125	126	0.5
CP008925.1	h6.sal.bam	other	3889998	3889998	0	+	2	2	127	126	1.0
CP008925.1	h6.sal.bam	other	3889999	3889999	0	+	2	5	127	128	1.0
CP008925.1	h6.sal.bam	other	3890000	3890000	0	+	2	1	129	124	1.0
CP008925.1	h6.sal.bam	other	3890001	3890001	0	+	2	1	131	125	1.3333333333333333
CP008925.1	h6.sal.bam	other	3890002	3890002	0	+	4	2	131	128	4.0
CP008925.1	h6.sal.bam	other	3890003	3890003	0	+	3	4	134	126	3.0
CP008925.1	h6.sal.bam	other	3890004	3890004	0	+	2	2	134	123	2.0
CP008925.1	h6.sal.bam	other	3890005	3890005	0	+	2	0	134	124	2.0
CP008925.1	h6.sal.bam	other	3890006	3890006	0	+	1	3	135	125	1.0
CP008925.1	h6.sal.bam	other	3890007	3890007	0	+	2	0	136	123	1.3333333333333333
CP008925.1	h6.sal.bam	other	3890008	3890008	0	+	0	1	132	126	0.0
CP008925.1	h6.sal.bam	other	3890009	3890009	0	+	3	1	135	126	1.5
CP008925.1	h6.sal.bam	other	3890010	3890010	0	+	5	1	139	130	2.5
CP008925.1	h6.sal.bam	other	3890011	3890011	0	+	1	1	138	129	0.5
CP008925.1	h6.sal.bam	other	3890012	3890012	0	+	2	3	137	130	1.0
CP008925.1	h6.sal.bam	other	3890013	3890013	0	+	2	4	139	127	1.0
CP008925.1	h6.sal.bam	other	3890014	3890014	0	+	0	1	137	123	0.0
CP008925.1	h6.sal.bam	other	3890015	3890015	0	+	0	1	135	131	0.0
CP008925.1	h6.sal.bam	other	3890016	3890016	0	+	1	4	133	130	0.5
CP008925.1	h6.sal.bam	other	3890017	3890017	0	+	1	1	130	127	0.5
CP008925.1	h6.sal.bam	other	3890018	3890018	0	+	1	1	131	127	0.5
CP008925.1	h6.sal.bam	other	3890019	3890019	0	+	5	3	136	128	2.5
CP008925.1	h6.sal.bam	other	3890020	3890020	0	+	3	1	137	125	1.5
CP008925.1	h6.sal.bam	other	3890021	3890021	0	+	4	1	140	127	2.0
CP008925.1	h6.sal.bam	other	3890022	3890022	0	+	1	0	139	127	0.5
CP008925.1	h6.sal.bam	other	3890023	3890023	0	+	0	3	139	127	0.0
CP008925.1	h6.sal.bam	other	3890024	3890024	0	+	1	3	137	124	0.5
CP008925.1	h6.sal.bam	other	3890025	3890025	0	+	1	1	138	121	0.5
CP008925.1	h6.sal.bam	other	3890026	3890026	0	+	3	2	132	125	1.5
CP008925.1	h6.sal.bam	other	3890027	3890027	0	+	2	2	134	125	1.0
CP008925.1	h6.sal.bam	other	3890028	3890028	0	+	0	2	127	126	0.0
CP008925.1	h6.sal.bam	other	3890029	3890029	0	+	0	0	122	126	0.0
CP008925.1	h6.sal.bam	other	3890030	3890030	0	+	0	0	122	131	0.0
CP008925.1	h6.sal.bam	other	3890031	3890031	0	+	0	1	122	131	0.0
CP008925.1	h6.sal.bam	other	3890032	3890032	0	+	2	0	123	130	1.0
CP008925.1	h6.sal.bam	other	3890033	3890033	0	+	2	0	125	133	1.0
CP008925.1	h6.sal.bam	other	3890034	3890034	0	+	1	1	126	133	0.5
CP008925.1	h6.sal.bam	other	3890035	3890035	0	+	0	2	126	132	0.0
CP008925.1	h6.sal.bam	other	3890036	3890036	0	+	4	1	129	139	2.0
CP008925.1	h6.sal.bam	other	3890037	3890037	0	+	2	2	130	138	1.0
CP008925.1	h6.sal.bam	other	3890038	3890038	0	+	0	0	127	137	0.0
CP008925.1	h6.sal.bam	other	3890039	3890039	0	+	5	1	132	139	2.5
CP008925.1	h6.sal.bam	other	3890040	3890040	0	+	0	0	131	138	0.0
CP008925.1	h6.sal.bam	other	3890041	3890041	0	+	2	0	132	138	1.0
CP008925.1	h6.sal.bam	other	3890042	3890042	0	+	1	1	131	142	0.5
CP008925.1	h6.sal.bam	other	3890043	3890043	0	+	1	1	129	142	0.5
CP008925.1	h6.sal.bam	other	3890044	3890044	0	+	1	1	127	147	0.5
CP008925.1	h6.sal.bam	other	3890045	3890045	0	+	3	1	127	146	1.5
CP008925.1	h6.sal.bam	other	3890046	3890046	0	+	0	2	127	145	0.0
CP008925.1	h6.sal.bam	other	3890047	3890047	0	+	2	1	128	145	1.0
CP008925.1	h6.sal.bam	other	3890048	3890048	0	+	1	1	127	147	0.5
CP008925.1	h6.sal.bam	other	3890049	3890049	0	+	5	1	128	148	2.5
CP008925.1	h6.sal.bam	other	3890050	3890050	0	+	0	2	127	149	0.0
CP008925.1	h6.sal.bam	other	3890051	3890051	0	+	1	3	121	148	0.5
CP008925.1	h6.sal.bam	other	3890052	3890052	0	+	1	9	122	147	0.5
CP008925.1	h6.sal.bam	other	3890053	3890053	0	+	0	3	122	142	0.0
CP008925.1	h6.sal.bam	other	3890054	3890054	0	+	2	4	124	139	2.0
CP008925.1	h6.sal.bam	other	3890055	3890055	0	+	2	3	124	135	2.0
CP008925.1	h6.sal.bam	other	3890056	3890056	0	+	5	1	125	133	5.0
CP008925.1	h6.sal.bam	other	3890057	3890057	0	+	2	0	124	132	2.0
CP008925.1	h6.sal.bam	other	3890058	3890058	0	+	6	3	129	132	6.0
CP008925.1	h6.sal.bam	other	3890059	3890059	0	+	0	1	126	133	0.0
CP008925.1	h6.sal.bam	other	3890060	3890060	0	+	2	4	128	133	2.0
CP008925.1	h6.sal.bam	other	3890061	3890061	0	+	2	3	122	131	2.0
CP008925.1	h6.sal.bam	other	3890062	3890062	0	+	1	4	123	129	1.0
CP008925.1	h6.sal.bam	other	3890063	3890063	0	+	2	5	125	125	2.0
CP008925.1	h6.sal.bam	other	3890064	3890064	0	+	3	1	126	125	3.0
CP008925.1	h6.sal.bam	other	3890065	3890065	0	+	0	0	124	124	0.0
CP008925.1	h6.sal.bam	other	3890066	3890066	0	+	0	0	123	129	0.0
CP008925.1	h6.sal.bam	other	3890067	3890067	0	+	2	2	125	130	1.0
CP008925.1	h6.sal.bam	other	3890068	3890068	0	+	2	1	125	128	1.0
CP008925.1	h6.sal.bam	other	3890069	3890069	0	+	5	1	130	128	2.5
CP008925.1	h6.sal.bam	other	3890070	3890070	0	+	0	1	130	128	0.0
CP008925.1	h6.sal.bam	other	3890071	3890071	0	+	1	2	130	128	1.0
CP008925.1	h6.sal.bam	other	3890072	3890072	0	+	1	0	123	128	0.6666666666666666
CP008925.1	h6.sal.bam	other	3890073	3890073	0	+	2	3	125	130	1.3333333333333333
CP008925.1	h6.sal.bam	other	3890074	3890074	0	+	4	1	129	128	2.6666666666666665
CP008925.1	h6.sal.bam	other	3890075	3890075	0	+	2	3	131	128	1.3333333333333333
CP008925.1	h6.sal.bam	other	3890076	3890076	0	+	1	4	131	128	0.6666666666666666
CP008925.1	h6.sal.bam	other	3890077	3890077	0	+	0	1	127	126	0.0
CP008925.1	h6.sal.bam	other	3890078	3890078	0	+	1	0	125	129	0.6666666666666666
CP008925.1	h6.sal.bam	other	3890079	3890079	0	+	1	4	123	130	0.6666666666666666
CP008925.1	h6.sal.bam	other	3890080	3890080	0	+	5	1	127	126	3.3333333333333335
CP008925.1	h6.sal.bam	other	3890081	3890081	0	+	2	0	128	125	1.0
CP008925.1	h6.sal.bam	other	3890082	3890082	0	+	2	3	128	130	1.0
CP008925.1	h6.sal.bam	other	3890083	3890083	0	+	2	3	122	127	1.0
CP008925.1	h6.sal.bam	other	3890084	3890084	0	+	3	3	125	129	1.5
CP008925.1	h6.sal.bam	other	3890085	3890085	0	+	0	2	125	128	0.0
CP008925.1	h6.sal.bam	other	3890086	3890086	0	+	1	0	123	130	0.5
CP008925.1	h6.sal.bam	other	3890087	3890087	0	+	4	4	125	132	2.0
CP008925.1	h6.sal.bam	other	3890088	3890088	0	+	0	3	125	128	0.0
CP008925.1	h6.sal.bam	other	3890089	3890089	0	+	5	3	130	125	2.5
CP008925.1	h6.sal.bam	other	3890090	3890090	0	+	3	0	132	125	1.5
CP008925.1	h6.sal.bam	other	3890091	3890091	0	+	1	2	132	126	0.5
CP008925.1	h6.sal.bam	other	3890092	3890092	0	+	0	0	131	124	0.0
CP008925.1	h6.sal.bam	other	3890093	3890093	0	+	3	2	134	125	1.5
CP008925.1	h6.sal.bam	other	3890094	3890094	0	+	1	2	127	123	0.5
CP008925.1	h6.sal.bam	other	3890095	3890095	0	+	4	1	127	122	2.0
CP008925.1	h6.sal.bam	other	3890096	3890096	0	+	2	1	129	121	1.0
CP008925.1	h6.sal.bam	other	3890097	3890097	0	+	1	1	129	122	0.5
CP008925.1	h6.sal.bam	other	3890098	3890098	0	+	3	0	132	121	1.5
CP008925.1	h6.sal.bam	other	3890099	3890099	0	+	1	2	131	122	0.5
CP008925.1	h6.sal.bam	other	3890100	3890100	0	+	1	1	132	125	0.5
CP008925.1	h6.sal.bam	other	3890101	3890101	0	+	2	2	131	125	1.0
CP008925.1	h6.sal.bam	other	3890102	3890102	0	+	2	3	131	125	1.0
CP008925.1	h6.sal.bam	other	3890103	3890103	0	+	1	2	132	122	0.5
CP008925.1	h6.sal.bam	other	3890104	3890104	0	+	1	5	133	120	0.5
CP008925.1	h6.sal.bam	other	3890105	3890105	0	+	1	3	134	116	0.5
CP008925.1	h6.sal.bam	other	3890106	3890106	0	+	1	0	135	114	0.5
CP008925.1	h6.sal.bam	other	3890107	3890107	0	+	2	1	133	119	1.0
CP008925.1	h6.sal.bam	other	3890108	3890108	0	+	2	3	134	118	1.0
CP008925.1	h6.sal.bam	other	3890109	3890109	0	+	3	5	137	115	1.5
CP008925.1	h6.sal.bam	other	3890110	3890110	0	+	4	1	141	110	2.0
CP008925.1	h6.sal.bam	other	3890111	3890111	0	+	1	0	138	114	0.5
CP008925.1	h6.sal.bam	other	3890112	3890112	0	+	3	2	139	114	1.5
CP008925.1	h6.sal.bam	other	3890113	3890113	0	+	2	1	140	112	1.0
CP008925.1	h6.sal.bam	other	3890114	3890114	0	+	1	1	137	117	0.5
CP008925.1	h6.sal.bam	other	3890115	3890115	0	+	1	0	136	117	0.5
CP008925.1	h6.sal.bam	other	3890116	3890116	0	+	2	4	138	118	1.0
CP008925.1	h6.sal.bam	other	3890117	3890117	0	+	2	1	138	117	1.3333333333333333
CP008925.1	h6.sal.bam	other	3890118	3890118	0	+	0	6	138	116	0.0
CP008925.1	h6.sal.bam	other	3890119	3890119	0	+	2	0	136	110	2.0
CP008925.1	h6.sal.bam	other	3890120	3890120	0	+	1	1	137	111	1.0
CP008925.1	h6.sal.bam	other	3890121	3890121	0	+	1	3	138	110	1.0
CP008925.1	h6.sal.bam	other	3890122	3890122	0	+	5	0	141	107	5.0
CP008925.1	h6.sal.bam	other	3890123	3890123	0	+	0	1	140	109	0.0
CP008925.1	h6.sal.bam	other	3890124	3890124	0	+	0	2	135	109	0.0
CP008925.1	h6.sal.bam	other	3890125	3890125	0	+	1	1	136	109	1.0
CP008925.1	h6.sal.bam	other	3890126	3890126	0	+	2	3	136	109	2.0
CP008925.1	h6.sal.bam	other	3890127	3890127	0	+	0	4	136	109	0.0
CP008925.1	h6.sal.bam	other	3890128	3890128	0	+	3	0	135	106	3.0
CP008925.1	h6.sal.bam	other	3890129	3890129	0	+	1	1	136	112	0.6666666666666666
CP008925.1	h6.sal.bam	other	3890130	3890130	0	+	0	1	136	112	0.0
CP008925.1	h6.sal.bam	other	3890131	3890131	0	+	4	1	135	114	2.6666666666666665
CP008925.1	h6.sal.bam	other	3890132	3890132	0	+	2	1	135	113	2.0
CP008925.1	h6.sal.bam	other	3890133	3890133	0	+	2	2	131	115	2.0
CP008925.1	h6.sal.bam	other	3890134	3890134	0	+	0	1	131	113	0.0
CP008925.1	h6.sal.bam	other	3890135	3890135	0	+	3	1	132	114	3.0
CP008925.1	h6.sal.bam	other	3890136	3890136	0	+	6	1	136	113	6.0
CP008925.1	h6.sal.bam	other	3890137	3890137	0	+	1	0	134	114	1.0
CP008925.1	h6.sal.bam	other	3890138	3890138	0	+	0	4	134	114	0.0
CP008925.1	h6.sal.bam	other	3890139	3890139	0	+	2	2	133	116	2.0
CP008925.1	h6.sal.bam	other	3890140	3890140	0	+	3	3	136	116	3.0
CP008925.1	h6.sal.bam	other	3890141	3890141	0	+	1	1	137	116	1.0
CP008925.1	h6.sal.bam	other	3890142	3890142	0	+	3	0	138	117	3.0
CP008925.1	h6.sal.bam	other	3890143	3890143	0	+	4	0	140	117	4.0
CP008925.1	h6.sal.bam	other	3890144	3890144	0	+	3	1	138	119	3.0
CP008925.1	h6.sal.bam	other	3890145	3890145	0	+	0	1	137	119	0.0
CP008925.1	h6.sal.bam	other	3890146	3890146	0	+	2	3	139	118	2.0
CP008925.1	h6.sal.bam	other	3890147	3890147	0	+	2	1	140	118	2.0
CP008925.1	h6.sal.bam	other	3890148	3890148	0	+	2	1	140	117	2.0
CP008925.1	h6.sal.bam	other	3890149	3890149	0	+	3	1	139	120	3.0
CP008925.1	h6.sal.bam	other	3890150	3890150	0	+	1	3	138	119	1.0
CP008925.1	h6.sal.bam	other	3890151	3890151	0	+	1	2	136	121	1.0
CP008925.1	h6.sal.bam	other	3890152	3890152	0	+	1	4	137	120	1.0
CP008925.1	h6.sal.bam	other	3890153	3890153	0	+	2	1	137	117	2.0
CP008925.1	h6.sal.bam	other	3890154	3890154	0	+	1	0	138	116	1.0
CP008925.1	h6.sal.bam	other	3890155	3890155	0	+	2	0	136	116	2.0
CP008925.1	h6.sal.bam	other	3890156	3890156	0	+	2	5	136	118	2.0
CP008925.1	h6.sal.bam	other	3890157	3890157	0	+	0	0	133	113	0.0
CP008925.1	h6.sal.bam	other	3890158	3890158	0	+	0	7	131	117	0.0
CP008925.1	h6.sal.bam	other	3890159	3890159	0	+	0	1	128	115	0.0
CP008925.1	h6.sal.bam	other	3890160	3890160	0	+	2	4	130	117	2.0
CP008925.1	h6.sal.bam	other	3890161	3890161	0	+	1	1	130	113	1.0
CP008925.1	h6.sal.bam	other	3890162	3890162	0	+	1	1	128	112	1.0
CP008925.1	h6.sal.bam	other	3890163	3890163	0	+	1	2	129	116	1.0
CP008925.1	h6.sal.bam	other	3890164	3890164	0	+	2	0	123	119	2.0
CP008925.1	h6.sal.bam	other	3890165	3890165	0	+	0	1	123	119	0.0
CP008925.1	h6.sal.bam	other	3890166	3890166	0	+	1	0	123	118	1.0
CP008925.1	h6.sal.bam	other	3890167	3890167	0	+	0	1	123	122	0.0
CP008925.1	h6.sal.bam	other	3890168	3890168	0	+	1	0	121	122	1.0
CP008925.1	h6.sal.bam	other	3890169	3890169	0	+	1	1	120	125	1.0
CP008925.1	h6.sal.bam	other	3890170	3890170	0	+	1	1	115	125	1.0
CP008925.1	h6.sal.bam	other	3890171	3890171	0	+	0	1	115	130	0.0
CP008925.1	h6.sal.bam	other	3890172	3890172	0	+	0	1	115	130	0.0
CP008925.1	h6.sal.bam	other	3890173	3890173	0	+	2	3	114	131	2.0
CP008925.1	h6.sal.bam	other	3890174	3890174	0	+	1	3	114	138	1.0
CP008925.1	h6.sal.bam	other	3890175	3890175	0	+	1	0	114	135	1.0
CP008925.1	h6.sal.bam	other	3890176	3890176	0	+	2	2	114	135	2.0
CP008925.1	h6.sal.bam	other	3890177	3890177	0	+	5	0	117	134	5.0
CP008925.1	h6.sal.bam	other	3890178	3890178	0	+	4	0	119	138	4.0
CP008925.1	h6.sal.bam	other	3890179	3890179	0	+	2	2	121	138	2.0
CP008925.1	h6.sal.bam	other	3890180	3890180	0	+	3	0	122	138	3.0
CP008925.1	h6.sal.bam	other	3890181	3890181	0	+	2	5	120	138	2.0
CP008925.1	h6.sal.bam	other	3890182	3890182	0	+	1	0	121	136	1.0
CP008925.1	h6.sal.bam	other	3890183	3890183	0	+	1	4	122	136	1.0
CP008925.1	h6.sal.bam	other	3890184	3890184	0	+	0	1	118	134	0.0
CP008925.1	h6.sal.bam	other	3890185	3890185	0	+	3	0	117	133	3.0
CP008925.1	h6.sal.bam	other	3890186	3890186	0	+	0	2	113	133	0.0
CP008925.1	h6.sal.bam	other	3890187	3890187	0	+	0	4	113	134	0.0
CP008925.1	h6.sal.bam	other	3890188	3890188	0	+	5	0	116	131	5.0
CP008925.1	h6.sal.bam	other	3890189	3890189	0	+	0	1	115	134	0.0
CP008925.1	h6.sal.bam	other	3890190	3890190	0	+	2	1	117	133	2.0
CP008925.1	h6.sal.bam	other	3890191	3890191	0	+	3	3	118	132	3.0
CP008925.1	h6.sal.bam	other	3890192	3890192	0	+	4	0	120	132	4.0
CP008925.1	h6.sal.bam	other	3890193	3890193	0	+	1	1	121	133	1.0
CP008925.1	h6.sal.bam	other	3890194	3890194	0	+	1	0	121	135	1.0
CP008925.1	h6.sal.bam	other	3890195	3890195	0	+	0	1	120	135	0.0
CP008925.1	h6.sal.bam	other	3890196	3890196	0	+	1	1	120	137	1.0
CP008925.1	h6.sal.bam	other	3890197	3890197	0	+	3	1	117	142	3.0
CP008925.1	h6.sal.bam	other	3890198	3890198	0	+	2	0	119	142	2.0
CP008925.1	h6.sal.bam	other	3890199	3890199	0	+	1	2	118	144	1.0
CP008925.1	h6.sal.bam	other	3890200	3890200	0	+	1	2	119	142	1.0
CP008925.1	h6.sal.bam	other	3890201	3890201	0	+	0	2	117	142	0.0
CP008925.1	h6.sal.bam	other	3890202	3890202	0	+	0	7	117	141	0.0
CP008925.1	h6.sal.bam	other	3890203	3890203	0	+	3	1	118	138	3.0
CP008925.1	h6.sal.bam	other	3890204	3890204	0	+	3	2	121	138	3.0
CP008925.1	h6.sal.bam	other	3890205	3890205	0	+	4	2	125	136	4.0
CP008925.1	h6.sal.bam	other	3890206	3890206	0	+	2	1	123	134	2.0
CP008925.1	h6.sal.bam	other	3890207	3890207	0	+	0	3	121	136	0.0
CP008925.1	h6.sal.bam	other	3890208	3890208	0	+	0	1	119	138	0.0
CP008925.1	h6.sal.bam	other	3890209	3890209	0	+	0	1	118	138	0.0
CP008925.1	h6.sal.bam	other	3890210	3890210	0	+	2	2	118	141	2.0
CP008925.1	h6.sal.bam	other	3890211	3890211	0	+	2	2	114	142	2.0
CP008925.1	h6.sal.bam	other	3890212	3890212	0	+	0	2	112	141	0.0
CP008925.1	h6.sal.bam	other	3890213	3890213	0	+	3	3	115	140	3.0
CP008925.1	h6.sal.bam	other	3890214	3890214	0	+	2	3	115	137	2.0
CP008925.1	h6.sal.bam	other	3890215	3890215	0	+	1	1	113	134	1.0
CP008925.1	h6.sal.bam	other	3890216	3890216	0	+	5	2	117	133	5.0
CP008925.1	h6.sal.bam	other	3890217	3890217	0	+	2	2	116	131	2.0
CP008925.1	h6.sal.bam	other	3890218	3890218	0	+	2	1	114	134	2.0
CP008925.1	h6.sal.bam	other	3890219	3890219	0	+	0	0	111	140	0.0
CP008925.1	h6.sal.bam	other	3890220	3890220	0	+	4	1	115	140	4.0
CP008925.1	h6.sal.bam	other	3890221	3890221	0	+	4	2	117	139	4.0
CP008925.1	h6.sal.bam	other	3890222	3890222	0	+	1	0	116	140	0.6666666666666666
CP008925.1	h6.sal.bam	other	3890223	3890223	0	+	0	3	110	142	0.0
CP008925.1	h6.sal.bam	other	3890224	3890224	0	+	0	3	110	139	0.0
CP008925.1	h6.sal.bam	other	3890225	3890225	0	+	0	3	110	139	0.0
CP008925.1	h6.sal.bam	other	3890226	3890226	0	+	4	1	113	138	4.0
CP008925.1	h6.sal.bam	other	3890227	3890227	0	+	0	0	112	137	0.0
CP008925.1	h6.sal.bam	other	3890228	3890228	0	+	0	2	109	140	0.0
CP008925.1	h6.sal.bam	other	3890229	3890229	0	+	4	2	113	139	4.0
CP008925.1	h6.sal.bam	other	3890230	3890230	0	+	1	0	112	139	1.0
CP008925.1	h6.sal.bam	other	3890231	3890231	0	+	2	3	112	142	2.0
CP008925.1	h6.sal.bam	other	3890232	3890232	0	+	3	0	115	142	3.0
CP008925.1	h6.sal.bam	other	3890233	3890233	0	+	1	6	116	142	1.0
CP008925.1	h6.sal.bam	other	3890234	3890234	0	+	4	3	117	141	4.0
CP008925.1	h6.sal.bam	other	3890235	3890235	0	+	0	3	117	140	0.0
CP008925.1	h6.sal.bam	other	3890236	3890236	0	+	3	0	120	139	3.0
CP008925.1	h6.sal.bam	other	3890237	3890237	0	+	3	4	122	142	3.0
CP008925.1	h6.sal.bam	other	3890238	3890238	0	+	2	1	123	138	2.0
CP008925.1	h6.sal.bam	other	3890239	3890239	0	+	0	2	121	137	0.0
CP008925.1	h6.sal.bam	other	3890240	3890240	0	+	6	1	127	140	6.0
CP008925.1	h6.sal.bam	other	3890241	3890241	0	+	1	1	127	139	1.0
CP008925.1	h6.sal.bam	other	3890242	3890242	0	+	0	2	127	139	0.0
CP008925.1	h6.sal.bam	other	3890243	3890243	0	+	2	2	128	138	2.0
CP008925.1	h6.sal.bam	other	3890244	3890244	0	+	1	0	128	138	1.0
CP008925.1	h6.sal.bam	other	3890245	3890245	0	+	4	6	131	139	4.0
CP008925.1	h6.sal.bam	other	3890246	3890246	0	+	1	1	132	135	1.0
CP008925.1	h6.sal.bam	other	3890247	3890247	0	+	2	2	132	134	2.0
CP008925.1	h6.sal.bam	other	3890248	3890248	0	+	0	10	132	132	0.0
CP008925.1	h6.sal.bam	other	3890249	3890249	0	+	0	0	131	127	0.0
CP008925.1	h6.sal.bam	other	3890250	3890250	0	+	3	3	133	127	3.0
CP008925.1	h6.sal.bam	other	3890251	3890251	0	+	4	0	136	124	4.0
CP008925.1	h6.sal.bam	other	3890252	3890252	0	+	1	2	132	129	0.6666666666666666
CP008925.1	h6.sal.bam	other	3890253	3890253	0	+	0	2	126	127	0.0
CP008925.1	h6.sal.bam	other	3890254	3890254	0	+	1	2	127	127	1.0
CP008925.1	h6.sal.bam	other	3890255	3890255	0	+	0	2	124	127	0.0
CP008925.1	h6.sal.bam	other	3890256	3890256	0	+	2	0	124	125	2.0
CP008925.1	h6.sal.bam	other	3890257	3890257	0	+	1	2	124	125	1.0
CP008925.1	h6.sal.bam	other	3890258	3890258	0	+	2	1	125	127	2.0
CP008925.1	h6.sal.bam	other	3890259	3890259	0	+	3	0	128	126	2.0
CP008925.1	h6.sal.bam	other	3890260	3890260	0	+	0	0	125	126	0.0
CP008925.1	h6.sal.bam	other	3890261	3890261	0	+	1	2	126	128	1.0
CP008925.1	h6.sal.bam	other	3890262	3890262	0	+	2	1	128	131	1.3333333333333333
CP008925.1	h6.sal.bam	other	3890263	3890263	0	+	0	3	123	133	0.0
CP008925.1	h6.sal.bam	other	3890264	3890264	0	+	2	0	125	132	2.0
CP008925.1	h6.sal.bam	other	3890265	3890265	0	+	4	1	127	132	4.0
CP008925.1	h6.sal.bam	other	3890266	3890266	0	+	2	2	126	131	2.0
CP008925.1	h6.sal.bam	other	3890267	3890267	0	+	1	2	123	130	1.0
CP008925.1	h6.sal.bam	other	3890268	3890268	0	+	1	2	123	131	1.0
CP008925.1	h6.sal.bam	other	3890269	3890269	0	+	1	0	123	131	1.0
CP008925.1	h6.sal.bam	other	3890270	3890270	0	+	0	4	123	134	0.0
CP008925.1	h6.sal.bam	other	3890271	3890271	0	+	5	6	122	130	5.0
CP008925.1	h6.sal.bam	other	3890272	3890272	0	+	2	1	124	125	2.0
CP008925.1	h6.sal.bam	other	3890273	3890273	0	+	1	2	125	155	1.0
CP008925.1	h6.sal.bam	other	3890274	3890274	0	+	3	1	127	155	3.0
CP008925.1	h6.sal.bam	other	3890275	3890275	0	+	1	1	127	154	1.0
CP008925.1	h6.sal.bam	other	3890276	3890276	0	+	0	2	127	154	0.0
CP008925.1	h6.sal.bam	other	3890277	3890277	0	+	1	3	128	152	1.0
CP008925.1	h6.sal.bam	other	3890278	3890278	0	+	3	1	128	149	3.0
CP008925.1	h6.sal.bam	other	3890279	3890279	0	+	7	1	132	150	7.0
CP008925.1	h6.sal.bam	other	3890280	3890280	0	+	1	1	127	149	1.0
CP008925.1	h6.sal.bam	other	3890281	3890281	0	+	2	1	129	148	2.0
CP008925.1	h6.sal.bam	other	3890282	3890282	0	+	2	4	131	149	2.0
CP008925.1	h6.sal.bam	other	3890283	3890283	0	+	1	4	132	145	1.0
CP008925.1	h6.sal.bam	other	3890284	3890284	0	+	2	0	132	142	2.0
CP008925.1	h6.sal.bam	other	3890285	3890285	0	+	0	3	132	142	0.0
CP008925.1	h6.sal.bam	other	3890286	3890286	0	+	0	1	130	141	0.0
CP008925.1	h6.sal.bam	other	3890287	3890287	0	+	0	1	129	140	0.0
CP008925.1	h6.sal.bam	other	3890288	3890288	0	+	1	0	128	142	1.0
CP008925.1	h6.sal.bam	other	3890289	3890289	0	+	2	1	128	142	2.0
CP008925.1	h6.sal.bam	other	3890290	3890290	0	+	3	0	120	160	3.0
CP008925.1	h6.sal.bam	other	3890291	3890291	0	+	1	2	121	161	1.0
CP008925.1	h6.sal.bam	other	3890292	3890292	0	+	0	2	121	161	0.0
CP008925.1	h6.sal.bam	other	3890293	3890293	0	+	2	7	123	160	2.0
CP008925.1	h6.sal.bam	other	3890294	3890294	0	+	0	2	123	154	0.0
CP008925.1	h6.sal.bam	other	3890295	3890295	0	+	7	0	126	152	7.0
CP008925.1	h6.sal.bam	other	3890296	3890296	0	+	1	1	124	152	1.0
CP008925.1	h6.sal.bam	other	3890297	3890297	0	+	2	2	125	155	2.0
CP008925.1	h6.sal.bam	other	3890298	3890298	0	+	2	0	127	153	2.0
CP008925.1	h6.sal.bam	other	3890299	3890299	0	+	0	3	127	153	0.0
CP008925.1	h6.sal.bam	other	3890300	3890300	0	+	0	3	127	150	0.0
CP008925.1	h6.sal.bam	other	3890301	3890301	0	+	2	0	125	147	2.0
CP008925.1	h6.sal.bam	other	3890302	3890302	0	+	2	2	127	148	2.0
CP008925.1	h6.sal.bam	other	3890303	3890303	0	+	1	1	124	151	1.0
CP008925.1	h6.sal.bam	other	3890304	3890304	0	+	0	2	124	150	0.0
CP008925.1	h6.sal.bam	other	3890305	3890305	0	+	4	3	125	150	4.0
CP008925.1	h6.sal.bam	other	3890306	3890306	0	+	1	3	123	148	1.0
CP008925.1	h6.sal.bam	other	3890307	3890307	0	+	2	3	125	147	2.0
CP008925.1	h6.sal.bam	other	3890308	3890308	0	+	4	2	124	145	4.0
CP008925.1	h6.sal.bam	other	3890309	3890309	0	+	2	3	126	143	2.0
CP008925.1	h6.sal.bam	other	3890310	3890310	0	+	0	2	126	141	0.0
CP008925.1	h6.sal.bam	other	3890311	3890311	0	+	4	2	124	140	4.0
CP008925.1	h6.sal.bam	other	3890312	3890312	0	+	5	3	129	138	5.0
CP008925.1	h6.sal.bam	other	3890313	3890313	0	+	2	2	129	136	2.0
CP008925.1	h6.sal.bam	other	3890314	3890314	0	+	1	0	130	134	1.0
CP008925.1	h6.sal.bam	other	3890315	3890315	0	+	1	1	125	135	1.0
CP008925.1	h6.sal.bam	other	3890316	3890316	0	+	2	1	126	136	2.0
CP008925.1	h6.sal.bam	other	3890317	3890317	0	+	0	0	124	136	0.0
CP008925.1	h6.sal.bam	other	3890318	3890318	0	+	0	2	124	136	0.0
CP008925.1	h6.sal.bam	other	3890319	3890319	0	+	1	1	124	139	1.0
CP008925.1	h6.sal.bam	other	3890320	3890320	0	+	2	2	122	138	2.0
CP008925.1	h6.sal.bam	other	3890321	3890321	0	+	3	0	124	137	3.0
CP008925.1	h6.sal.bam	other	3890322	3890322	0	+	1	2	123	140	1.0
CP008925.1	h6.sal.bam	other	3890323	3890323	0	+	1	3	124	138	1.0
CP008925.1	h6.sal.bam	other	3890324	3890324	0	+	1	3	125	139	1.0
CP008925.1	h6.sal.bam	other	3890325	3890325	0	+	1	1	123	144	1.0
CP008925.1	h6.sal.bam	other	3890326	3890326	0	+	2	1	121	144	2.0
CP008925.1	h6.sal.bam	other	3890327	3890327	0	+	0	0	120	143	0.0
CP008925.1	h6.sal.bam	other	3890328	3890328	0	+	6	2	125	143	6.0
CP008925.1	h6.sal.bam	other	3890329	3890329	0	+	1	2	126	141	1.0
CP008925.1	h6.sal.bam	other	3890330	3890330	0	+	3	1	127	141	3.0
CP008925.1	h6.sal.bam	other	3890331	3890331	0	+	1	0	127	143	1.0
CP008925.1	h6.sal.bam	other	3890332	3890332	0	+	0	3	124	143	0.0
CP008925.1	h6.sal.bam	other	3890333	3890333	0	+	2	0	124	141	2.0
CP008925.1	h6.sal.bam	other	3890334	3890334	0	+	3	2	127	141	3.0
CP008925.1	h6.sal.bam	other	3890335	3890335	0	+	1	3	128	139	1.0
CP008925.1	h6.sal.bam	other	3890336	3890336	0	+	1	3	127	142	1.0
CP008925.1	h6.sal.bam	other	3890337	3890337	0	+	1	3	126	141	1.0
CP008925.1	h6.sal.bam	other	3890338	3890338	0	+	1	2	127	139	1.0
CP008925.1	h6.sal.bam	other	3890339	3890339	0	+	4	0	128	137	4.0
CP008925.1	h6.sal.bam	other	3890340	3890340	0	+	0	1	126	146	0.0
CP008925.1	h6.sal.bam	other	3890341	3890341	0	+	0	3	124	145	0.0
CP008925.1	h6.sal.bam	other	3890342	3890342	0	+	1	0	123	144	1.0
CP008925.1	h6.sal.bam	other	3890343	3890343	0	+	0	2	123	145	0.0
CP008925.1	h6.sal.bam	other	3890344	3890344	0	+	4	3	126	143	4.0
CP008925.1	h6.sal.bam	other	3890345	3890345	0	+	1	1	127	140	1.0
CP008925.1	h6.sal.bam	other	3890346	3890346	0	+	1	0	123	142	1.0
CP008925.1	h6.sal.bam	GTTC	3890347	3890347	3890355	+	1	31	122	142	1.0
CP008925.1	h6.sal.bam	other	3890348	3890348	0	+	1	2	121	111	1.0
CP008925.1	h6.sal.bam	GTTC	3890349	3890349	3890355	+	44	0	163	114	44.0
CP008925.1	h6.sal.bam	other	3890350	3890350	0	+	2	1	164	115	2.0
CP008925.1	h6.sal.bam	other	3890351	3890351	0	+	2	0	166	118	2.0
CP008925.1	h6.sal.bam	other	3890352	3890352	0	+	2	0	167	119	2.0
CP008925.1	h6.sal.bam	other	3890353	3890353	0	+	1	2	165	119	1.0
CP008925.1	h6.sal.bam	other	3890354	3890354	0	+	1	1	159	120	1.0
CP008925.1	h6.sal.bam	other	3890355	3890355	0	+	1	1	159	121	1.0
CP008925.1	h6.sal.bam	other	3890356	3890356	0	+	4	0	161	120	4.0
CP008925.1	h6.sal.bam	other	3890357	3890357	0	+	0	0	159	123	0.0
CP008925.1	h6.sal.bam	other	3890358	3890358	0	+	0	1	158	126	0.0
CP008925.1	h6.sal.bam	other	3890359	3890359	0	+	2	0	158	126	2.0
CP008925.1	h6.sal.bam	other	3890360	3890360	0	+	1	2	159	126	1.0
CP008925.1	h6.sal.bam	other	3890361	3890361	0	+	0	3	159	128	0.0
CP008925.1	h6.sal.bam	other	3890362	3890362	0	+	3	0	159	125	3.0
CP008925.1	h6.sal.bam	other	3890363	3890363	0	+	0	1	159	126	0.0
CP008925.1	h6.sal.bam	GTTC	3890364	3890364	3890355	+	1	20	160	125	1.0
CP008925.1	h6.sal.bam	other	3890365	3890365	0	+	1	2	157	105	1.0
CP008925.1	h6.sal.bam	GTTC	3890366	3890366	3890355	+	7	3	163	106	7.0
CP008925.1	h6.sal.bam	other	3890367	3890367	0	+	1	2	164	105	1.0
CP008925.1	h6.sal.bam	other	3890368	3890368	0	+	0	0	163	106	0.0
CP008925.1	h6.sal.bam	other	3890369	3890369	0	+	3	0	166	107	3.0
CP008925.1	h6.sal.bam	other	3890370	3890370	0	+	2	1	161	107	2.0
CP008925.1	h6.sal.bam	other	3890371	3890371	0	+	1	1	161	106	1.0
CP008925.1	h6.sal.bam	other	3890372	3890372	0	+	0	0	159	109	0.0
CP008925.1	h6.sal.bam	other	3890373	3890373	0	+	2	0	158	112	2.0
CP008925.1	h6.sal.bam	other	3890374	3890374	0	+	3	0	162	115	3.0
CP008925.1	h6.sal.bam	other	3890375	3890375	0	+	2	0	162	117	2.0
CP008925.1	h6.sal.bam	other	3890376	3890376	0	+	0	2	160	118	0.0
CP008925.1	h6.sal.bam	other	3890377	3890377	0	+	2	2	162	116	2.0
CP008925.1	h6.sal.bam	other	3890378	3890378	0	+	2	0	163	118	2.0
CP008925.1	h6.sal.bam	other	3890379	3890379	0	+	0	2	162	118	0.0
CP008925.1	h6.sal.bam	other	3890380	3890380	0	+	1	0	159	116	1.0
CP008925.1	h6.sal.bam	other	3890381	3890381	0	+	0	2	158	120	0.0
CP008925.1	h6.sal.bam	other	3890382	3890382	0	+	0	2	156	118	0.0
CP008925.1	h6.sal.bam	other	3890383	3890383	0	+	1	0	154	116	1.0
CP008925.1	h6.sal.bam	other	3890384	3890384	0	+	2	1	154	122	2.0
CP008925.1	h6.sal.bam	other	3890385	3890385	0	+	2	1	156	123	2.0
CP008925.1	h6.sal.bam	other	3890386	3890386	0	+	1	1	153	122	1.0
CP008925.1	h6.sal.bam	other	3890387	3890387	0	+	2	0	148	122	2.0
CP008925.1	h6.sal.bam	other	3890388	3890388	0	+	0	1	147	124	0.0
CP008925.1	h6.sal.bam	other	3890389	3890389	0	+	0	2	146	123	0.0
CP008925.1	h6.sal.bam	other	3890390	3890390	0	+	1	1	147	125	1.0
CP008925.1	h6.sal.bam	other	3890391	3890391	0	+	5	1	150	124	5.0
CP008925.1	h6.sal.bam	other	3890392	3890392	0	+	2	5	152	126	2.0
CP008925.1	h6.sal.bam	other	3890393	3890393	0	+	2	1	153	122	2.0
CP008925.1	h6.sal.bam	other	3890394	3890394	0	+	1	0	152	122	1.0
CP008925.1	h6.sal.bam	other	3890395	3890395	0	+	0	1	152	122	0.0
CP008925.1	h6.sal.bam	other	3890396	3890396	0	+	0	2	149	126	0.0
CP008925.1	h6.sal.bam	other	3890397	3890397	0	+	2	2	150	126	2.0
CP008925.1	h6.sal.bam	other	3890398	3890398	0	+	1	5	150	127	1.0
CP008925.1	h6.sal.bam	other	3890399	3890399	0	+	4	3	153	125	4.0
CP008925.1	h6.sal.bam	other	3890400	3890400	0	+	3	2	154	122	3.0
CP008925.1	h6.sal.bam	other	3890401	3890401	0	+	3	0	155	123	3.0
CP008925.1	h6.sal.bam	other	3890402	3890402	0	+	0	1	154	123	0.0
CP008925.1	h6.sal.bam	other	3890403	3890403	0	+	0	1	148	124	0.0
CP008925.1	h6.sal.bam	other	3890404	3890404	0	+	1	0	148	125	1.0
CP008925.1	h6.sal.bam	other	3890405	3890405	0	+	1	2	146	128	1.0
CP008925.1	h6.sal.bam	other	3890406	3890406	0	+	5	0	150	126	5.0
CP008925.1	h6.sal.bam	other	3890407	3890407	0	+	1	4	150	126	1.0
CP008925.1	h6.sal.bam	other	3890408	3890408	0	+	0	2	150	124	0.0
CP008925.1	h6.sal.bam	other	3890409	3890409	0	+	1	3	149	122	1.0
CP008925.1	h6.sal.bam	other	3890410	3890410	0	+	0	1	148	119	0.0
CP008925.1	h6.sal.bam	other	3890411	3890411	0	+	1	0	148	123	1.0
CP008925.1	h6.sal.bam	other	3890412	3890412	0	+	0	1	146	124	0.0
CP008925.1	h6.sal.bam	other	3890413	3890413	0	+	1	0	147	123	1.0
CP008925.1	h6.sal.bam	other	3890414	3890414	0	+	0	9	143	124	0.0
CP008925.1	h6.sal.bam	other	3890415	3890415	0	+	2	0	145	117	2.0
CP008925.1	h6.sal.bam	other	3890416	3890416	0	+	1	2	146	117	1.0
CP008925.1	h6.sal.bam	other	3890417	3890417	0	+	1	1	145	121	1.0
CP008925.1	h6.sal.bam	other	3890418	3890418	0	+	0	1	145	120	0.0
CP008925.1	h6.sal.bam	other	3890419	3890419	0	+	2	0	142	119	2.0
CP008925.1	h6.sal.bam	other	3890420	3890420	0	+	0	4	142	120	0.0
CP008925.1	h6.sal.bam	other	3890421	3890421	0	+	0	0	141	118	0.0
CP008925.1	h6.sal.bam	other	3890422	3890422	0	+	3	0	142	118	3.0
CP008925.1	h6.sal.bam	other	3890423	3890423	0	+	0	5	92	118	0.0
CP008925.1	h6.sal.bam	other	3890424	3890424	0	+	0	1	92	116	0.0
CP008925.1	h6.sal.bam	other	3890425	3890425	0	+	2	2	94	115	2.0
CP008925.1	h6.sal.bam	other	3890426	3890426	0	+	1	1	95	113	1.0
CP008925.1	h6.sal.bam	other	3890427	3890427	0	+	2	1	97	115	2.0
CP008925.1	h6.sal.bam	other	3890428	3890428	0	+	0	1	95	120	0.0
CP008925.1	h6.sal.bam	other	3890429	3890429	0	+	2	4	97	121	2.0
CP008925.1	h6.sal.bam	other	3890430	3890430	0	+	1	4	98	119	1.0
CP008925.1	h6.sal.bam	other	3890431	3890431	0	+	2	2	96	117	2.0
CP008925.1	h6.sal.bam	other	3890432	3890432	0	+	0	0	96	120	0.0
CP008925.1	h6.sal.bam	other	3890433	3890433	0	+	2	1	98	122	2.0
CP008925.1	h6.sal.bam	other	3890434	3890434	0	+	4	0	99	122	4.0
CP008925.1	h6.sal.bam	other	3890435	3890435	0	+	1	4	100	123	1.0
CP008925.1	h6.sal.bam	other	3890436	3890436	0	+	2	0	99	120	2.0
CP008925.1	h6.sal.bam	other	3890437	3890437	0	+	0	2	99	120	0.0
CP008925.1	h6.sal.bam	other	3890438	3890438	0	+	0	2	99	118	0.0
CP008925.1	h6.sal.bam	other	3890439	3890439	0	+	2	1	92	118	2.0
CP008925.1	h6.sal.bam	other	3890440	3890440	0	+	2	2	94	118	2.0
CP008925.1	h6.sal.bam	other	3890441	3890441	0	+	0	1	94	117	0.0
CP008925.1	h6.sal.bam	other	3890442	3890442	0	+	2	2	95	116	2.0
CP008925.1	h6.sal.bam	other	3890443	3890443	0	+	0	1	95	114	0.0
CP008925.1	h6.sal.bam	other	3890444	3890444	0	+	2	4	94	114	2.0
CP008925.1	h6.sal.bam	other	3890445	3890445	0	+	6	1	98	110	6.0
CP008925.1	h6.sal.bam	other	3890446	3890446	0	+	1	0	98	109	1.0
CP008925.1	h6.sal.bam	other	3890447	3890447	0	+	3	3	101	109	3.0
CP008925.1	h6.sal.bam	other	3890448	3890448	0	+	1	1	99	107	1.0
CP008925.1	h6.sal.bam	other	3890449	3890449	0	+	0	1	97	109	0.0
CP008925.1	h6.sal.bam	other	3890450	3890450	0	+	1	2	96	111	1.0
CP008925.1	h6.sal.bam	other	3890451	3890451	0	+	2	4	98	110	2.0
CP008925.1	h6.sal.bam	other	3890452	3890452	0	+	4	0	100	106	4.0
CP008925.1	h6.sal.bam	other	3890453	3890453	0	+	0	2	98	106	0.0
CP008925.1	h6.sal.bam	other	3890454	3890454	0	+	1	1	99	105	1.0
CP008925.1	h6.sal.bam	other	3890455	3890455	0	+	0	0	98	105	0.0
CP008925.1	h6.sal.bam	other	3890456	3890456	0	+	1	3	99	106	1.0
CP008925.1	h6.sal.bam	other	3890457	3890457	0	+	1	1	100	103	1.0
CP008925.1	h6.sal.bam	other	3890458	3890458	0	+	1	1	98	102	1.0
CP008925.1	h6.sal.bam	other	3890459	3890459	0	+	3	3	101	104	3.0
CP008925.1	h6.sal.bam	other	3890460	3890460	0	+	1	0	99	101	1.0
CP008925.1	h6.sal.bam	other	3890461	3890461	0	+	2	1	100	102	2.0
CP008925.1	h6.sal.bam	other	3890462	3890462	0	+	3	2	101	104	3.0
CP008925.1	h6.sal.bam	other	3890463	3890463	0	+	3	1	104	103	3.0
CP008925.1	h6.sal.bam	other	3890464	3890464	0	+	1	3	105	102	1.0
CP008925.1	h6.sal.bam	other	3890465	3890465	0	+	2	0	106	101	2.0
CP008925.1	h6.sal.bam	other	3890466	3890466	0	+	0	3	102	101	0.0
CP008925.1	h6.sal.bam	other	3890467	3890467	0	+	0	1	100	99	0.0
CP008925.1	h6.sal.bam	other	3890468	3890468	0	+	0	1	98	98	0.0
CP008925.1	h6.sal.bam	other	3890469	3890469	0	+	3	2	100	99	3.0
CP008925.1	h6.sal.bam	other	3890470	3890470	0	+	0	4	100	97	0.0
CP008925.1	h6.sal.bam	other	3890471	3890471	0	+	0	0	100	94	0.0
CP008925.1	h6.sal.bam	other	3890472	3890472	0	+	0	3	98	99	0.0
CP008925.1	h6.sal.bam	other	3890473	3890473	0	+	1	3	98	96	1.0
CP008925.1	h6.sal.bam	other	3890474	3890474	0	+	2	0	96	94	2.0
CP008925.1	h6.sal.bam	other	3890475	3890475	0	+	3	3	96	96	3.0
CP008925.1	h6.sal.bam	other	3890476	3890476	0	+	0	2	93	94	0.0
CP008925.1	h6.sal.bam	other	3890477	3890477	0	+	1	0	94	93	1.0
CP008925.1	h6.sal.bam	other	3890478	3890478	0	+	0	2	94	95	0.0
CP008925.1	h6.sal.bam	other	3890479	3890479	0	+	3	4	89	95	3.0
CP008925.1	h6.sal.bam	other	3890480	3890480	0	+	0	2	89	92	0.0
CP008925.1	h6.sal.bam	other	3890481	3890481	0	+	1	0	90	94	1.0
CP008925.1	h6.sal.bam	other	3890482	3890482	0	+	0	0	90	94	0.0
CP008925.1	h6.sal.bam	other	3890483	3890483	0	+	1	3	90	95	1.0
CP008925.1	h6.sal.bam	other	3890484	3890484	0	+	1	1	91	93	1.0
CP008925.1	h6.sal.bam	other	3890485	3890485	0	+	1	1	92	93	1.0
CP008925.1	h6.sal.bam	other	3890486	3890486	0	+	2	1	93	95	2.0
CP008925.1	h6.sal.bam	other	3890487	3890487	0	+	5	0	98	95	5.0
CP008925.1	h6.sal.bam	other	3890488	3890488	0	+	0	1	97	95	0.0
CP008925.1	h6.sal.bam	other	3890489	3890489	0	+	2	2	99	98	2.0
CP008925.1	h6.sal.bam	other	3890490	3890490	0	+	1	5	96	97	1.0
CP008925.1	h6.sal.bam	other	3890491	3890491	0	+	3	1	99	98	3.0
CP008925.1	h6.sal.bam	other	3890492	3890492	0	+	1	0	100	97	1.0
CP008925.1	h6.sal.bam	other	3890493	3890493	0	+	1	0	100	97	1.0
CP008925.1	h6.sal.bam	other	3890494	3890494	0	+	0	1	99	99	0.0
CP008925.1	h6.sal.bam	other	3890495	3890495	0	+	0	2	99	100	0.0
CP008925.1	h6.sal.bam	other	3890496	3890496	0	+	1	0	99	100	1.0
CP008925.1	h6.sal.bam	other	3890497	3890497	0	+	0	0	97	104	0.0
CP008925.1	h6.sal.bam	other	3890498	3890498	0	+	3	2	100	107	3.0
CP008925.1	h6.sal.bam	other	3890499	3890499	0	+	1	0	99	108	1.0
CP008925.1	h6.sal.bam	other	3890500	3890500	0	+	0	2	99	108	0.0
CP008925.1	h6.sal.bam	other	3890501	3890501	0	+	1	2	99	107	1.0
CP008925.1	h6.sal.bam	other	3890502	3890502	0	+	0	7	97	109	0.0
CP008925.1	h6.sal.bam	other	3890503	3890503	0	+	3	2	100	108	3.0
CP008925.1	h6.sal.bam	other	3890504	3890504	0	+	2	2	100	108	2.0
CP008925.1	h6.sal.bam	other	3890505	3890505	0	+	2	2	101	110	2.0
CP008925.1	h6.sal.bam	other	3890506	3890506	0	+	2	6	101	110	2.0
CP008925.1	h6.sal.bam	other	3890507	3890507	0	+	1	2	95	109	1.0
CP008925.1	h6.sal.bam	other	3890508	3890508	0	+	2	0	97	110	2.0
CP008925.1	h6.sal.bam	other	3890509	3890509	0	+	0	1	97	110	0.0
CP008925.1	h6.sal.bam	other	3890510	3890510	0	+	5	1	101	113	5.0
CP008925.1	h6.sal.bam	other	3890511	3890511	0	+	1	0	100	114	1.0
CP008925.1	h6.sal.bam	other	3890512	3890512	0	+	2	1	102	114	2.0
CP008925.1	h6.sal.bam	other	3890513	3890513	0	+	0	1	102	113	0.0
CP008925.1	h6.sal.bam	other	3890514	3890514	0	+	0	0	98	116	0.0
CP008925.1	h6.sal.bam	other	3890515	3890515	0	+	0	1	98	117	0.0
CP008925.1	h6.sal.bam	other	3890516	3890516	0	+	2	0	100	117	2.0
CP008925.1	h6.sal.bam	other	3890517	3890517	0	+	2	0	100	118	2.0
CP008925.1	h6.sal.bam	other	3890518	3890518	0	+	0	1	98	122	0.0
CP008925.1	h6.sal.bam	other	3890519	3890519	0	+	1	0	92	121	1.0
CP008925.1	h6.sal.bam	other	3890520	3890520	0	+	0	0	92	125	0.0
CP008925.1	h6.sal.bam	other	3890521	3890521	0	+	0	1	92	127	0.0
CP008925.1	h6.sal.bam	other	3890522	3890522	0	+	3	2	92	126	3.0
CP008925.1	h6.sal.bam	other	3890523	3890523	0	+	1	0	92	125	1.0
CP008925.1	h6.sal.bam	other	3890524	3890524	0	+	0	3	92	126	0.0
CP008925.1	h6.sal.bam	other	3890525	3890525	0	+	1	1	93	128	1.0
CP008925.1	h6.sal.bam	other	3890526	3890526	0	+	2	0	93	128	2.0
CP008925.1	h6.sal.bam	other	3890527	3890527	0	+	2	0	91	130	2.0
CP008925.1	h6.sal.bam	other	3890528	3890528	0	+	2	1	93	131	2.0
CP008925.1	h6.sal.bam	other	3890529	3890529	0	+	1	1	92	133	1.0
CP008925.1	h6.sal.bam	other	3890530	3890530	0	+	1	1	92	132	1.0
CP008925.1	h6.sal.bam	other	3890531	3890531	0	+	2	0	93	132	2.0
CP008925.1	h6.sal.bam	other	3890532	3890532	0	+	0	0	91	137	0.0
CP008925.1	h6.sal.bam	other	3890533	3890533	0	+	2	3	93	137	2.0
CP008925.1	h6.sal.bam	other	3890534	3890534	0	+	2	0	93	135	2.0
CP008925.1	h6.sal.bam	other	3890535	3890535	0	+	3	1	95	138	3.0
CP008925.1	h6.sal.bam	other	3890536	3890536	0	+	0	3	93	136	0.0
CP008925.1	h6.sal.bam	other	3890537	3890537	0	+	1	2	91	136	1.0
CP008925.1	h6.sal.bam	other	3890538	3890538	0	+	0	0	88	134	0.0
CP008925.1	h6.sal.bam	other	3890539	3890539	0	+	2	1	90	143	2.0
CP008925.1	h6.sal.bam	other	3890540	3890540	0	+	3	1	91	145	3.0
CP008925.1	h6.sal.bam	other	3890541	3890541	0	+	2	0	93	147	2.0
CP008925.1	h6.sal.bam	other	3890542	3890542	0	+	2	0	95	147	2.0
CP008925.1	h6.sal.bam	other	3890543	3890543	0	+	1	2	96	148	1.0
CP008925.1	h6.sal.bam	other	3890544	3890544	0	+	0	1	93	148	0.0
CP008925.1	h6.sal.bam	other	3890545	3890545	0	+	0	0	92	150	0.0
CP008925.1	h6.sal.bam	other	3890546	3890546	0	+	0	5	92	151	0.0
CP008925.1	h6.sal.bam	other	3890547	3890547	0	+	5	1	97	148	5.0
CP008925.1	h6.sal.bam	other	3890548	3890548	0	+	0	0	96	148	0.0
CP008925.1	h6.sal.bam	other	3890549	3890549	0	+	2	3	96	148	2.0
CP008925.1	h6.sal.bam	other	3890550	3890550	0	+	4	1	97	147	4.0
CP008925.1	h6.sal.bam	other	3890551	3890551	0	+	1	2	98	148	1.0
CP008925.1	h6.sal.bam	other	3890552	3890552	0	+	5	1	99	147	5.0
CP008925.1	h6.sal.bam	other	3890553	3890553	0	+	4	4	103	147	4.0
CP008925.1	h6.sal.bam	other	3890554	3890554	0	+	0	2	103	143	0.0
CP008925.1	h6.sal.bam	other	3890555	3890555	0	+	1	1	104	144	1.0
CP008925.1	h6.sal.bam	other	3890556	3890556	0	+	1	0	104	144	1.0
CP008925.1	h6.sal.bam	other	3890557	3890557	0	+	5	1	109	144	5.0
CP008925.1	h6.sal.bam	other	3890558	3890558	0	+	1	2	109	143	1.0
CP008925.1	h6.sal.bam	other	3890559	3890559	0	+	1	1	109	147	1.0
CP008925.1	h6.sal.bam	other	3890560	3890560	0	+	0	4	108	146	0.0
CP008925.1	h6.sal.bam	other	3890561	3890561	0	+	3	1	105	146	3.0
CP008925.1	h6.sal.bam	other	3890562	3890562	0	+	1	1	106	145	1.0
CP008925.1	h6.sal.bam	other	3890563	3890563	0	+	3	5	109	146	3.0
CP008925.1	h6.sal.bam	other	3890564	3890564	0	+	0	4	107	141	0.0
CP008925.1	h6.sal.bam	other	3890565	3890565	0	+	0	2	105	137	0.0
CP008925.1	h6.sal.bam	other	3890566	3890566	0	+	2	1	104	137	2.0
CP008925.1	h6.sal.bam	other	3890567	3890567	0	+	0	1	104	136	0.0
CP008925.1	h6.sal.bam	other	3890568	3890568	0	+	2	0	105	138	2.0
CP008925.1	h6.sal.bam	other	3890569	3890569	0	+	0	2	105	140	0.0
CP008925.1	h6.sal.bam	other	3890570	3890570	0	+	2	1	107	139	2.0
CP008925.1	h6.sal.bam	other	3890571	3890571	0	+	2	4	108	140	2.0
CP008925.1	h6.sal.bam	other	3890572	3890572	0	+	3	3	111	136	3.0
CP008925.1	h6.sal.bam	other	3890573	3890573	0	+	1	4	108	133	1.0
CP008925.1	h6.sal.bam	other	3890574	3890574	0	+	2	1	109	129	2.0
CP008925.1	h6.sal.bam	other	3890575	3890575	0	+	0	0	109	129	0.0
CP008925.1	h6.sal.bam	other	3890576	3890576	0	+	1	7	110	132	1.0
CP008925.1	h6.sal.bam	other	3890577	3890577	0	+	5	3	110	126	5.0
CP008925.1	h6.sal.bam	other	3890578	3890578	0	+	0	3	110	126	0.0
CP008925.1	h6.sal.bam	other	3890579	3890579	0	+	2	4	112	124	2.0
CP008925.1	h6.sal.bam	other	3890580	3890580	0	+	1	2	111	121	1.0
CP008925.1	h6.sal.bam	other	3890581	3890581	0	+	1	6	107	120	1.0
CP008925.1	h6.sal.bam	other	3890582	3890582	0	+	2	2	109	115	2.0
CP008925.1	h6.sal.bam	other	3890583	3890583	0	+	0	3	109	114	0.0
CP008925.1	h6.sal.bam	other	3890584	3890584	0	+	2	1	111	111	2.0
CP008925.1	h6.sal.bam	other	3890585	3890585	0	+	1	2	107	112	1.0
CP008925.1	h6.sal.bam	other	3890586	3890586	0	+	3	0	107	113	3.0
CP008925.1	h6.sal.bam	other	3890587	3890587	0	+	4	1	111	113	4.0
CP008925.1	h6.sal.bam	other	3890588	3890588	0	+	0	0	111	113	0.0
CP008925.1	h6.sal.bam	other	3890589	3890589	0	+	1	1	112	123	1.0
CP008925.1	h6.sal.bam	other	3890590	3890590	0	+	2	1	111	126	2.0
CP008925.1	h6.sal.bam	other	3890591	3890591	0	+	2	1	113	125	2.0
CP008925.1	h6.sal.bam	other	3890592	3890592	0	+	0	3	112	126	0.0
CP008925.1	h6.sal.bam	other	3890593	3890593	0	+	0	1	112	124	0.0
CP008925.1	h6.sal.bam	other	3890594	3890594	0	+	2	4	113	124	2.0
CP008925.1	h6.sal.bam	other	3890595	3890595	0	+	0	1	113	121	0.0
CP008925.1	h6.sal.bam	other	3890596	3890596	0	+	2	0	115	120	2.0
CP008925.1	h6.sal.bam	other	3890597	3890597	0	+	0	1	112	120	0.0
CP008925.1	h6.sal.bam	other	3890598	3890598	0	+	2	1	113	123	2.0
CP008925.1	h6.sal.bam	other	3890599	3890599	0	+	1	4	112	124	1.0
CP008925.1	h6.sal.bam	other	3890600	3890600	0	+	1	2	110	124	1.0
CP008925.1	h6.sal.bam	other	3890601	3890601	0	+	3	1	113	122	3.0
CP008925.1	h6.sal.bam	other	3890602	3890602	0	+	0	1	112	123	0.0
CP008925.1	h6.sal.bam	other	3890603	3890603	0	+	1	4	111	123	1.0
CP008925.1	h6.sal.bam	other	3890604	3890604	0	+	0	1	110	122	0.0
CP008925.1	h6.sal.bam	other	3890605	3890605	0	+	1	1	109	126	1.0
CP008925.1	h6.sal.bam	other	3890606	3890606	0	+	1	4	108	128	1.0
CP008925.1	h6.sal.bam	other	3890607	3890607	0	+	0	0	108	124	0.0
CP008925.1	h6.sal.bam	other	3890608	3890608	0	+	1	1	107	129	1.0
CP008925.1	h6.sal.bam	other	3890609	3890609	0	+	2	3	107	129	2.0
CP008925.1	h6.sal.bam	other	3890610	3890610	0	+	4	0	109	126	4.0
CP008925.1	h6.sal.bam	other	3890611	3890611	0	+	2	2	110	126	2.0
CP008925.1	h6.sal.bam	other	3890612	3890612	0	+	2	0	112	126	2.0
CP008925.1	h6.sal.bam	other	3890613	3890613	0	+	1	9	113	126	1.0
CP008925.1	h6.sal.bam	other	3890614	3890614	0	+	0	3	109	117	0.0
CP008925.1	h6.sal.bam	other	3890615	3890615	0	+	2	3	110	118	2.0
CP008925.1	h6.sal.bam	other	3890616	3890616	0	+	5	0	113	117	5.0
CP008925.1	h6.sal.bam	other	3890617	3890617	0	+	3	1	114	117	3.0
CP008925.1	h6.sal.bam	other	3890618	3890618	0	+	1	2	114	118	1.0
CP008925.1	h6.sal.bam	other	3890619	3890619	0	+	5	3	119	116	5.0
CP008925.1	h6.sal.bam	other	3890620	3890620	0	+	2	1	121	113	2.0
CP008925.1	h6.sal.bam	other	3890621	3890621	0	+	2	2	123	122	2.0
CP008925.1	h6.sal.bam	other	3890622	3890622	0	+	1	1	119	120	1.0
CP008925.1	h6.sal.bam	other	3890623	3890623	0	+	1	0	120	122	1.0
CP008925.1	h6.sal.bam	other	3890624	3890624	0	+	2	2	120	124	2.0
CP008925.1	h6.sal.bam	other	3890625	3890625	0	+	2	1	118	123	2.0
CP008925.1	h6.sal.bam	other	3890626	3890626	0	+	1	1	113	124	1.0
CP008925.1	h6.sal.bam	other	3890627	3890627	0	+	4	1	113	126	4.0
CP008925.1	h6.sal.bam	other	3890628	3890628	0	+	1	3	114	129	1.0
CP008925.1	h6.sal.bam	other	3890629	3890629	0	+	0	1	113	128	0.0
CP008925.1	h6.sal.bam	other	3890630	3890630	0	+	2	1	114	130	2.0
CP008925.1	h6.sal.bam	other	3890631	3890631	0	+	1	1	115	131	1.0
CP008925.1	h6.sal.bam	other	3890632	3890632	0	+	1	0	112	132	1.0
CP008925.1	h6.sal.bam	other	3890633	3890633	0	+	0	4	111	133	0.0
CP008925.1	h6.sal.bam	other	3890634	3890634	0	+	0	4	110	132	0.0
CP008925.1	h6.sal.bam	other	3890635	3890635	0	+	3	2	112	129	3.0
CP008925.1	h6.sal.bam	other	3890636	3890636	0	+	1	0	111	130	1.0
CP008925.1	h6.sal.bam	other	3890637	3890637	0	+	3	2	113	132	3.0
CP008925.1	h6.sal.bam	other	3890638	3890638	0	+	3	1	113	131	3.0
CP008925.1	h6.sal.bam	other	3890639	3890639	0	+	1	0	114	133	1.0
CP008925.1	h6.sal.bam	other	3890640	3890640	0	+	1	2	115	135	1.0
CP008925.1	h6.sal.bam	other	3890641	3890641	0	+	1	0	114	134	1.0
CP008925.1	h6.sal.bam	other	3890642	3890642	0	+	0	2	112	136	0.0
CP008925.1	h6.sal.bam	other	3890643	3890643	0	+	1	2	113	137	1.0
CP008925.1	h6.sal.bam	other	3890644	3890644	0	+	0	1	113	135	0.0
CP008925.1	h6.sal.bam	other	3890645	3890645	0	+	0	2	111	137	0.0
CP008925.1	h6.sal.bam	other	3890646	3890646	0	+	0	0	109	139	0.0
CP008925.1	h6.sal.bam	other	3890647	3890647	0	+	2	0	108	139	2.0
CP008925.1	h6.sal.bam	other	3890648	3890648	0	+	1	0	108	142	1.0
CP008925.1	h6.sal.bam	other	3890649	3890649	0	+	1	1	107	148	1.0
CP008925.1	h6.sal.bam	other	3890650	3890650	0	+	4	3	110	148	4.0
CP008925.1	h6.sal.bam	other	3890651	3890651	0	+	7	1	116	146	7.0
CP008925.1	h6.sal.bam	other	3890652	3890652	0	+	0	3	112	145	0.0
CP008925.1	h6.sal.bam	other	3890653	3890653	0	+	1	1	113	145	1.0
CP008925.1	h6.sal.bam	other	3890654	3890654	0	+	1	1	112	146	1.0
CP008925.1	h6.sal.bam	other	3890655	3890655	0	+	1	1	112	145	1.0
CP008925.1	h6.sal.bam	other	3890656	3890656	0	+	3	1	114	144	3.0
CP008925.1	h6.sal.bam	other	3890657	3890657	0	+	2	1	113	145	2.0
CP008925.1	h6.sal.bam	other	3890658	3890658	0	+	1	0	112	146	1.0
CP008925.1	h6.sal.bam	other	3890659	3890659	0	+	2	2	113	147	2.0
CP008925.1	h6.sal.bam	other	3890660	3890660	0	+	1	4	113	145	1.0
CP008925.1	h6.sal.bam	other	3890661	3890661	0	+	1	1	111	141	1.0
CP008925.1	h6.sal.bam	other	3890662	3890662	0	+	1	9	109	145	1.0
CP008925.1	h6.sal.bam	other	3890663	3890663	0	+	1	1	110	139	1.0
CP008925.1	h6.sal.bam	other	3890664	3890664	0	+	11	4	119	141	11.0
CP008925.1	h6.sal.bam	other	3890665	3890665	0	+	0	2	118	140	0.0
CP008925.1	h6.sal.bam	other	3890666	3890666	0	+	1	1	117	140	1.0
CP008925.1	h6.sal.bam	other	3890667	3890667	0	+	2	0	119	144	2.0
CP008925.1	h6.sal.bam	other	3890668	3890668	0	+	0	1	119	145	0.0
CP008925.1	h6.sal.bam	other	3890669	3890669	0	+	0	1	118	145	0.0
CP008925.1	h6.sal.bam	other	3890670	3890670	0	+	3	0	121	144	3.0
CP008925.1	h6.sal.bam	other	3890671	3890671	0	+	1	1	120	144	1.0
CP008925.1	h6.sal.bam	other	3890672	3890672	0	+	3	1	121	145	3.0
CP008925.1	h6.sal.bam	other	3890673	3890673	0	+	2	2	123	144	2.0
CP008925.1	h6.sal.bam	other	3890674	3890674	0	+	1	3	122	142	1.0
CP008925.1	h6.sal.bam	other	3890675	3890675	0	+	1	2	120	139	1.0
CP008925.1	h6.sal.bam	other	3890676	3890676	0	+	0	0	116	142	0.0
CP008925.1	h6.sal.bam	other	3890677	3890677	0	+	1	1	117	142	1.0
CP008925.1	h6.sal.bam	other	3890678	3890678	0	+	2	3	119	142	2.0
CP008925.1	h6.sal.bam	other	3890679	3890679	0	+	3	5	122	139	3.0
CP008925.1	h6.sal.bam	other	3890680	3890680	0	+	1	4	122	134	1.0
CP008925.1	h6.sal.bam	other	3890681	3890681	0	+	2	2	124	130	2.0
CP008925.1	h6.sal.bam	other	3890682	3890682	0	+	4	2	128	131	4.0
CP008925.1	h6.sal.bam	other	3890683	3890683	0	+	0	2	126	131	0.0
CP008925.1	h6.sal.bam	other	3890684	3890684	0	+	2	0	126	130	2.0
CP008925.1	h6.sal.bam	other	3890685	3890685	0	+	0	0	123	132	0.0
CP008925.1	h6.sal.bam	other	3890686	3890686	0	+	2	2	123	132	2.0
CP008925.1	h6.sal.bam	other	3890687	3890687	0	+	7	1	127	133	7.0
CP008925.1	h6.sal.bam	other	3890688	3890688	0	+	3	3	130	132	3.0
CP008925.1	h6.sal.bam	other	3890689	3890689	0	+	2	0	127	131	2.0
CP008925.1	h6.sal.bam	other	3890690	3890690	0	+	0	2	127	131	0.0
CP008925.1	h6.sal.bam	other	3890691	3890691	0	+	2	1	124	132	2.0
CP008925.1	h6.sal.bam	other	3890692	3890692	0	+	1	1	125	131	1.0
CP008925.1	h6.sal.bam	other	3890693	3890693	0	+	0	2	122	131	0.0
CP008925.1	h6.sal.bam	other	3890694	3890694	0	+	0	6	119	129	0.0
CP008925.1	h6.sal.bam	other	3890695	3890695	0	+	0	3	116	123	0.0
CP008925.1	h6.sal.bam	other	3890696	3890696	0	+	0	5	114	120	0.0
CP008925.1	h6.sal.bam	other	3890697	3890697	0	+	3	0	117	116	3.0
CP008925.1	h6.sal.bam	other	3890698	3890698	0	+	1	1	116	116	1.0
CP008925.1	h6.sal.bam	other	3890699	3890699	0	+	4	2	118	116	4.0
CP008925.1	h6.sal.bam	other	3890700	3890700	0	+	2	0	118	116	2.0
CP008925.1	h6.sal.bam	other	3890701	3890701	0	+	2	3	116	119	2.0
CP008925.1	h6.sal.bam	other	3890702	3890702	0	+	2	4	118	119	2.0
CP008925.1	h6.sal.bam	other	3890703	3890703	0	+	1	2	119	116	1.0
CP008925.1	h6.sal.bam	other	3890704	3890704	0	+	3	3	122	116	3.0
CP008925.1	h6.sal.bam	other	3890705	3890705	0	+	2	2	122	114	2.0
CP008925.1	h6.sal.bam	other	3890706	3890706	0	+	4	2	125	116	4.0
CP008925.1	h6.sal.bam	other	3890707	3890707	0	+	3	1	128	117	3.0
CP008925.1	h6.sal.bam	other	3890708	3890708	0	+	0	2	128	116	0.0
CP008925.1	h6.sal.bam	other	3890709	3890709	0	+	2	2	126	117	2.0
CP008925.1	h6.sal.bam	other	3890710	3890710	0	+	2	2	128	115	2.0
CP008925.1	h6.sal.bam	other	3890711	3890711	0	+	2	2	129	114	2.0
CP008925.1	h6.sal.bam	other	3890712	3890712	0	+	2	0	129	112	2.0
CP008925.1	h6.sal.bam	other	3890713	3890713	0	+	0	3	126	112	0.0
CP008925.1	h6.sal.bam	other	3890714	3890714	0	+	2	2	127	114	2.0
CP008925.1	h6.sal.bam	other	3890715	3890715	0	+	1	1	126	115	1.0
CP008925.1	h6.sal.bam	other	3890716	3890716	0	+	1	4	127	114	1.0
CP008925.1	h6.sal.bam	other	3890717	3890717	0	+	4	2	130	111	4.0
CP008925.1	h6.sal.bam	other	3890718	3890718	0	+	1	2	131	111	1.0
CP008925.1	h6.sal.bam	other	3890719	3890719	0	+	1	2	132	109	1.0
CP008925.1	h6.sal.bam	other	3890720	3890720	0	+	1	2	133	108	1.0
CP008925.1	h6.sal.bam	other	3890721	3890721	0	+	0	1	133	110	0.0
CP008925.1	h6.sal.bam	other	3890722	3890722	0	+	1	3	132	110	1.0
CP008925.1	h6.sal.bam	other	3890723	3890723	0	+	3	5	134	109	3.0
CP008925.1	h6.sal.bam	other	3890724	3890724	0	+	1	2	133	105	1.0
CP008925.1	h6.sal.bam	other	3890725	3890725	0	+	1	0	124	103	1.0
CP008925.1	h6.sal.bam	other	3890726	3890726	0	+	0	3	124	103	0.0
CP008925.1	h6.sal.bam	other	3890727	3890727	0	+	3	0	126	103	3.0
CP008925.1	h6.sal.bam	other	3890728	3890728	0	+	0	2	123	103	0.0
CP008925.1	h6.sal.bam	other	3890729	3890729	0	+	1	1	124	102	1.0
CP008925.1	h6.sal.bam	other	3890730	3890730	0	+	2	1	125	104	2.0
CP008925.1	h6.sal.bam	other	3890731	3890731	0	+	1	0	123	106	1.0
CP008925.1	h6.sal.bam	other	3890732	3890732	0	+	0	2	121	108	0.0
CP008925.1	h6.sal.bam	other	3890733	3890733	0	+	1	1	118	109	1.0
CP008925.1	h6.sal.bam	other	3890734	3890734	0	+	2	2	120	110	2.0
CP008925.1	h6.sal.bam	other	3890735	3890735	0	+	2	3	122	108	2.0
CP008925.1	h6.sal.bam	other	3890736	3890736	0	+	1	1	121	109	1.0
CP008925.1	h6.sal.bam	other	3890737	3890737	0	+	0	3	119	111	0.0
CP008925.1	h6.sal.bam	other	3890738	3890738	0	+	1	5	110	109	1.0
CP008925.1	h6.sal.bam	other	3890739	3890739	0	+	1	3	111	105	1.0
CP008925.1	h6.sal.bam	other	3890740	3890740	0	+	2	2	113	103	2.0
CP008925.1	h6.sal.bam	other	3890741	3890741	0	+	1	4	113	101	1.0
CP008925.1	h6.sal.bam	other	3890742	3890742	0	+	0	1	111	100	0.0
CP008925.1	h6.sal.bam	other	3890743	3890743	0	+	0	1	111	100	0.0
CP008925.1	h6.sal.bam	other	3890744	3890744	0	+	1	0	112	101	1.0
CP008925.1	h6.sal.bam	other	3890745	3890745	0	+	1	2	110	101	1.0
CP008925.1	h6.sal.bam	other	3890746	3890746	0	+	3	0	112	99	3.0
CP008925.1	h6.sal.bam	other	3890747	3890747	0	+	0	0	109	101	0.0
CP008925.1	h6.sal.bam	other	3890748	3890748	0	+	0	3	108	104	0.0
CP008925.1	h6.sal.bam	other	3890749	3890749	0	+	2	2	109	103	2.0
CP008925.1	h6.sal.bam	other	3890750	3890750	0	+	4	0	112	106	4.0
CP008925.1	h6.sal.bam	other	3890751	3890751	0	+	0	0	111	107	0.0
CP008925.1	h6.sal.bam	other	3890752	3890752	0	+	0	0	108	107	0.0
CP008925.1	h6.sal.bam	other	3890753	3890753	0	+	0	0	106	109	0.0
CP008925.1	h6.sal.bam	other	3890754	3890754	0	+	2	0	107	112	2.0
CP008925.1	h6.sal.bam	other	3890755	3890755	0	+	0	1	105	113	0.0
CP008925.1	h6.sal.bam	other	3890756	3890756	0	+	0	3	105	114	0.0
CP008925.1	h6.sal.bam	other	3890757	3890757	0	+	3	2	104	112	3.0
CP008925.1	h6.sal.bam	other	3890758	3890758	0	+	5	1	108	113	5.0
CP008925.1	h6.sal.bam	other	3890759	3890759	0	+	0	0	106	112	0.0
CP008925.1	h6.sal.bam	other	3890760	3890760	0	+	0	2	105	113	0.0
CP008925.1	h6.sal.bam	other	3890761	3890761	0	+	3	1	107	113	3.0
CP008925.1	h6.sal.bam	other	3890762	3890762	0	+	1	0	102	115	1.0
CP008925.1	h6.sal.bam	other	3890763	3890763	0	+	2	2	101	119	2.0
CP008925.1	h6.sal.bam	other	3890764	3890764	0	+	1	0	100	117	1.0
CP008925.1	h6.sal.bam	other	3890765	3890765	0	+	4	3	104	121	4.0
CP008925.1	h6.sal.bam	other	3890766	3890766	0	+	2	0	105	118	2.0
CP008925.1	h6.sal.bam	other	3890767	3890767	0	+	0	1	104	123	0.0
CP008925.1	h6.sal.bam	other	3890768	3890768	0	+	3	0	107	123	3.0
CP008925.1	h6.sal.bam	other	3890769	3890769	0	+	0	0	106	123	0.0
CP008925.1	h6.sal.bam	other	3890770	3890770	0	+	5	0	111	123	5.0
CP008925.1	h6.sal.bam	other	3890771	3890771	0	+	2	1	113	131	2.0
CP008925.1	h6.sal.bam	other	3890772	3890772	0	+	0	0	110	130	0.0
CP008925.1	h6.sal.bam	other	3890773	3890773	0	+	2	1	112	130	2.0
CP008925.1	h6.sal.bam	other	3890774	3890774	0	+	0	2	108	137	0.0
CP008925.1	h6.sal.bam	other	3890775	3890775	0	+	3	4	109	140	3.0
CP008925.1	h6.sal.bam	other	3890776	3890776	0	+	1	2	107	136	1.0
CP008925.1	h6.sal.bam	other	3890777	3890777	0	+	3	1	105	137	3.0
CP008925.1	h6.sal.bam	other	3890778	3890778	0	+	6	2	111	136	6.0
CP008925.1	h6.sal.bam	other	3890779	3890779	0	+	2	1	113	134	2.0
CP008925.1	h6.sal.bam	other	3890780	3890780	0	+	2	4	113	135	2.0
CP008925.1	h6.sal.bam	other	3890781	3890781	0	+	0	3	109	131	0.0
CP008925.1	h6.sal.bam	other	3890782	3890782	0	+	2	2	106	128	2.0
CP008925.1	h6.sal.bam	other	3890783	3890783	0	+	2	1	108	128	2.0
CP008925.1	h6.sal.bam	other	3890784	3890784	0	+	0	0	108	127	0.0
CP008925.1	h6.sal.bam	other	3890785	3890785	0	+	0	1	106	130	0.0
CP008925.1	h6.sal.bam	other	3890786	3890786	0	+	1	1	103	132	1.0
CP008925.1	h6.sal.bam	other	3890787	3890787	0	+	1	1	104	135	1.0
CP008925.1	h6.sal.bam	other	3890788	3890788	0	+	2	3	106	134	2.0
CP008925.1	h6.sal.bam	other	3890789	3890789	0	+	0	3	104	135	0.0
CP008925.1	h6.sal.bam	other	3890790	3890790	0	+	1	0	103	134	1.0
CP008925.1	h6.sal.bam	other	3890791	3890791	0	+	3	1	102	139	3.0
CP008925.1	h6.sal.bam	other	3890792	3890792	0	+	2	2	104	138	2.0
CP008925.1	h6.sal.bam	other	3890793	3890793	0	+	0	1	103	138	0.0
CP008925.1	h6.sal.bam	other	3890794	3890794	0	+	1	0	102	137	1.0
CP008925.1	h6.sal.bam	other	3890795	3890795	0	+	3	4	105	137	3.0
CP008925.1	h6.sal.bam	other	3890796	3890796	0	+	3	2	108	138	3.0
CP008925.1	h6.sal.bam	other	3890797	3890797	0	+	0	2	104	137	0.0
CP008925.1	h6.sal.bam	other	3890798	3890798	0	+	1	0	104	135	1.0
CP008925.1	h6.sal.bam	other	3890799	3890799	0	+	1	0	104	135	1.0
CP008925.1	h6.sal.bam	other	3890800	3890800	0	+	1	3	105	137	1.0
CP008925.1	h6.sal.bam	other	3890801	3890801	0	+	1	0	103	137	1.0
CP008925.1	h6.sal.bam	other	3890802	3890802	0	+	0	1	103	139	0.0
CP008925.1	h6.sal.bam	other	3890803	3890803	0	+	1	1	104	138	1.0
CP008925.1	h6.sal.bam	other	3890804	3890804	0	+	2	3	104	141	2.0
CP008925.1	h6.sal.bam	other	3890805	3890805	0	+	3	3	104	139	3.0
CP008925.1	h6.sal.bam	other	3890806	3890806	0	+	1	1	105	137	1.0
CP008925.1	h6.sal.bam	other	3890807	3890807	0	+	1	5	106	137	1.0
CP008925.1	h6.sal.bam	other	3890808	3890808	0	+	0	1	105	132	0.0
CP008925.1	h6.sal.bam	other	3890809	3890809	0	+	1	1	104	131	1.0
CP008925.1	h6.sal.bam	other	3890810	3890810	0	+	1	2	101	137	1.0
CP008925.1	h6.sal.bam	other	3890811	3890811	0	+	1	3	102	135	1.0
CP008925.1	h6.sal.bam	other	3890812	3890812	0	+	1	1	101	141	1.0
CP008925.1	h6.sal.bam	other	3890813	3890813	0	+	0	1	100	142	0.0
CP008925.1	h6.sal.bam	other	3890814	3890814	0	+	0	1	100	141	0.0
CP008925.1	h6.sal.bam	other	3890815	3890815	0	+	0	0	98	143	0.0
CP008925.1	h6.sal.bam	other	3890816	3890816	0	+	2	3	99	143	2.0
CP008925.1	h6.sal.bam	other	3890817	3890817	0	+	1	1	100	144	1.0
CP008925.1	h6.sal.bam	other	3890818	3890818	0	+	0	2	100	143	0.0
CP008925.1	h6.sal.bam	other	3890819	3890819	0	+	6	1	105	141	6.0
CP008925.1	h6.sal.bam	other	3890820	3890820	0	+	5	0	109	140	5.0
CP008925.1	h6.sal.bam	other	3890821	3890821	0	+	1	2	107	146	1.0
CP008925.1	h6.sal.bam	other	3890822	3890822	0	+	2	2	109	148	2.0
CP008925.1	h6.sal.bam	other	3890823	3890823	0	+	2	2	111	146	2.0
CP008925.1	h6.sal.bam	other	3890824	3890824	0	+	0	6	110	146	0.0
CP008925.1	h6.sal.bam	other	3890825	3890825	0	+	1	1	108	141	1.0
CP008925.1	h6.sal.bam	other	3890826	3890826	0	+	0	0	108	140	0.0
CP008925.1	h6.sal.bam	other	3890827	3890827	0	+	0	2	108	141	0.0
CP008925.1	h6.sal.bam	other	3890828	3890828	0	+	3	3	110	143	3.0
CP008925.1	h6.sal.bam	other	3890829	3890829	0	+	4	1	113	142	4.0
CP008925.1	h6.sal.bam	other	3890830	3890830	0	+	1	2	114	143	1.0
CP008925.1	h6.sal.bam	other	3890831	3890831	0	+	2	1	116	141	2.0
CP008925.1	h6.sal.bam	other	3890832	3890832	0	+	2	3	110	142	2.0
CP008925.1	h6.sal.bam	other	3890833	3890833	0	+	2	2	112	140	2.0
CP008925.1	h6.sal.bam	other	3890834	3890834	0	+	0	2	112	138	0.0
CP008925.1	h6.sal.bam	other	3890835	3890835	0	+	3	1	112	137	3.0
CP008925.1	h6.sal.bam	other	3890836	3890836	0	+	5	3	117	136	5.0
CP008925.1	h6.sal.bam	other	3890837	3890837	0	+	0	4	116	139	0.0
CP008925.1	h6.sal.bam	other	3890838	3890838	0	+	3	2	116	135	3.0
CP008925.1	h6.sal.bam	other	3890839	3890839	0	+	0	1	115	135	0.0
CP008925.1	h6.sal.bam	other	3890840	3890840	0	+	3	0	114	136	3.0
CP008925.1	h6.sal.bam	other	3890841	3890841	0	+	1	6	113	139	1.0
CP008925.1	h6.sal.bam	other	3890842	3890842	0	+	3	1	116	134	3.0
CP008925.1	h6.sal.bam	other	3890843	3890843	0	+	3	0	118	133	3.0
CP008925.1	h6.sal.bam	other	3890844	3890844	0	+	1	9	119	135	1.0
CP008925.1	h6.sal.bam	other	3890845	3890845	0	+	1	0	113	126	1.0
CP008925.1	h6.sal.bam	other	3890846	3890846	0	+	1	4	114	127	1.0
CP008925.1	h6.sal.bam	other	3890847	3890847	0	+	0	3	112	124	0.0
CP008925.1	h6.sal.bam	other	3890848	3890848	0	+	2	2	113	123	2.0
CP008925.1	h6.sal.bam	other	3890849	3890849	0	+	4	2	117	121	4.0
CP008925.1	h6.sal.bam	other	3890850	3890850	0	+	2	1	116	120	2.0
CP008925.1	h6.sal.bam	other	3890851	3890851	0	+	0	2	115	121	0.0
CP008925.1	h6.sal.bam	other	3890852	3890852	0	+	2	0	108	119	2.0
CP008925.1	h6.sal.bam	other	3890853	3890853	0	+	2	1	109	119	2.0
CP008925.1	h6.sal.bam	other	3890854	3890854	0	+	1	0	109	119	1.0
CP008925.1	h6.sal.bam	other	3890855	3890855	0	+	3	0	111	122	3.0
CP008925.1	h6.sal.bam	other	3890856	3890856	0	+	3	1	114	122	3.0
CP008925.1	h6.sal.bam	other	3890857	3890857	0	+	2	1	114	124	2.0
CP008925.1	h6.sal.bam	other	3890858	3890858	0	+	1	0	113	126	1.0
CP008925.1	h6.sal.bam	other	3890859	3890859	0	+	0	3	112	126	0.0
CP008925.1	h6.sal.bam	other	3890860	3890860	0	+	1	3	113	127	1.0
CP008925.1	h6.sal.bam	other	3890861	3890861	0	+	2	4	113	124	2.0
CP008925.1	h6.sal.bam	other	3890862	3890862	0	+	2	1	114	120	2.0
CP008925.1	h6.sal.bam	other	3890863	3890863	0	+	2	3	114	119	2.0
CP008925.1	h6.sal.bam	other	3890864	3890864	0	+	1	2	115	116	1.0
CP008925.1	h6.sal.bam	other	3890865	3890865	0	+	1	5	115	114	1.0
CP008925.1	h6.sal.bam	other	3890866	3890866	0	+	2	1	114	109	2.0
CP008925.1	h6.sal.bam	other	3890867	3890867	0	+	1	1	113	113	1.0
CP008925.1	h6.sal.bam	other	3890868	3890868	0	+	1	0	111	112	1.0
CP008925.1	h6.sal.bam	other	3890869	3890869	0	+	0	5	111	116	0.0
CP008925.1	h6.sal.bam	other	3890870	3890870	0	+	0	0	111	111	0.0
CP008925.1	h6.sal.bam	other	3890871	3890871	0	+	3	1	112	112	3.0
CP008925.1	h6.sal.bam	other	3890872	3890872	0	+	0	1	111	112	0.0
CP008925.1	h6.sal.bam	other	3890873	3890873	0	+	1	0	112	112	1.0
CP008925.1	h6.sal.bam	other	3890874	3890874	0	+	0	2	110	113	0.0
CP008925.1	h6.sal.bam	other	3890875	3890875	0	+	1	2	111	111	1.0
CP008925.1	h6.sal.bam	other	3890876	3890876	0	+	5	2	115	109	5.0
CP008925.1	h6.sal.bam	other	3890877	3890877	0	+	3	3	118	107	3.0
CP008925.1	h6.sal.bam	other	3890878	3890878	0	+	4	2	120	109	4.0
CP008925.1	h6.sal.bam	other	3890879	3890879	0	+	1	1	117	108	1.0
CP008925.1	h6.sal.bam	other	3890880	3890880	0	+	1	1	118	109	1.0
CP008925.1	h6.sal.bam	other	3890881	3890881	0	+	1	1	115	109	1.0
CP008925.1	h6.sal.bam	other	3890882	3890882	0	+	2	3	117	109	2.0
CP008925.1	h6.sal.bam	other	3890883	3890883	0	+	1	1	118	108	1.0
CP008925.1	h6.sal.bam	other	3890884	3890884	0	+	2	2	119	109	2.0
CP008925.1	h6.sal.bam	GTTC	3890885	3890885	3890893	+	0	9	119	107	0.0
CP008925.1	h6.sal.bam	other	3890886	3890886	0	+	3	0	120	99	3.0
CP008925.1	h6.sal.bam	GTTC	3890887	3890887	3890893	+	8	1	128	100	8.0
CP008925.1	h6.sal.bam	other	3890888	3890888	0	+	2	1	130	100	2.0
CP008925.1	h6.sal.bam	other	3890889	3890889	0	+	0	2	130	99	0.0
CP008925.1	h6.sal.bam	other	3890890	3890890	0	+	0	4	130	97	0.0
CP008925.1	h6.sal.bam	other	3890891	3890891	0	+	1	0	129	93	1.0
CP008925.1	h6.sal.bam	other	3890892	3890892	0	+	1	1	129	93	1.0
CP008925.1	h6.sal.bam	other	3890893	3890893	0	+	4	3	133	104	4.0
CP008925.1	h6.sal.bam	other	3890894	3890894	0	+	2	2	129	101	2.0
CP008925.1	h6.sal.bam	other	3890895	3890895	0	+	1	1	125	100	1.0
CP008925.1	h6.sal.bam	other	3890896	3890896	0	+	1	3	125	103	1.0
CP008925.1	h6.sal.bam	other	3890897	3890897	0	+	0	3	124	103	0.0
CP008925.1	h6.sal.bam	other	3890898	3890898	0	+	1	0	122	100	1.0
CP008925.1	h6.sal.bam	other	3890899	3890899	0	+	1	2	123	105	1.0
CP008925.1	h6.sal.bam	other	3890900	3890900	0	+	0	1	122	103	0.0
CP008925.1	h6.sal.bam	other	3890901	3890901	0	+	1	1	123	104	1.0
CP008925.1	h6.sal.bam	GTTC	3890902	3890902	3890893	+	2	4	125	108	2.0
CP008925.1	h6.sal.bam	other	3890903	3890903	0	+	1	1	123	106	1.0
CP008925.1	h6.sal.bam	GTTC	3890904	3890904	3890893	+	0	0	120	108	0.0
CP008925.1	h6.sal.bam	other	3890905	3890905	0	+	2	0	121	111	2.0
CP008925.1	h6.sal.bam	other	3890906	3890906	0	+	4	2	123	113	4.0
CP008925.1	h6.sal.bam	other	3890907	3890907	0	+	0	1	121	112	0.0
CP008925.1	h6.sal.bam	other	3890908	3890908	0	+	1	0	120	113	1.0
CP008925.1	h6.sal.bam	other	3890909	3890909	0	+	1	1	120	113	1.0
CP008925.1	h6.sal.bam	other	3890910	3890910	0	+	0	4	115	116	0.0
CP008925.1	h6.sal.bam	other	3890911	3890911	0	+	1	2	112	112	1.0
CP008925.1	h6.sal.bam	other	3890912	3890912	0	+	1	2	113	110	1.0
CP008925.1	h6.sal.bam	other	3890913	3890913	0	+	1	0	111	108	1.0
CP008925.1	h6.sal.bam	other	3890914	3890914	0	+	1	2	112	108	1.0
CP008925.1	h6.sal.bam	other	3890915	3890915	0	+	0	3	109	122	0.0
CP008925.1	h6.sal.bam	other	3890916	3890916	0	+	1	2	104	121	1.0
CP008925.1	h6.sal.bam	other	3890917	3890917	0	+	4	0	108	119	4.0
CP008925.1	h6.sal.bam	other	3890918	3890918	0	+	0	1	105	121	0.0
CP008925.1	h6.sal.bam	other	3890919	3890919	0	+	2	0	107	120	2.0
CP008925.1	h6.sal.bam	other	3890920	3890920	0	+	1	1	108	121	1.0
CP008925.1	h6.sal.bam	other	3890921	3890921	0	+	1	1	108	125	1.0
CP008925.1	h6.sal.bam	other	3890922	3890922	0	+	1	2	109	125	1.0
CP008925.1	h6.sal.bam	other	3890923	3890923	0	+	4	0	111	123	4.0
CP008925.1	h6.sal.bam	other	3890924	3890924	0	+	1	1	109	123	1.0
CP008925.1	h6.sal.bam	other	3890925	3890925	0	+	2	2	109	125	2.0
CP008925.1	h6.sal.bam	other	3890926	3890926	0	+	2	0	111	123	2.0
CP008925.1	h6.sal.bam	other	3890927	3890927	0	+	2	1	111	125	2.0
CP008925.1	h6.sal.bam	other	3890928	3890928	0	+	1	2	109	129	1.0
CP008925.1	h6.sal.bam	other	3890929	3890929	0	+	1	2	110	127	1.0
CP008925.1	h6.sal.bam	other	3890930	3890930	0	+	1	3	107	128	1.0
CP008925.1	h6.sal.bam	other	3890931	3890931	0	+	1	1	105	127	1.0
CP008925.1	h6.sal.bam	other	3890932	3890932	0	+	1	3	104	128	1.0
CP008925.1	h6.sal.bam	other	3890933	3890933	0	+	1	1	104	125	1.0
CP008925.1	h6.sal.bam	other	3890934	3890934	0	+	0	3	104	124	0.0
CP008925.1	h6.sal.bam	other	3890935	3890935	0	+	1	0	104	124	1.0
CP008925.1	h6.sal.bam	other	3890936	3890936	0	+	0	1	103	124	0.0
CP008925.1	h6.sal.bam	other	3890937	3890937	0	+	0	0	100	123	0.0
CP008925.1	h6.sal.bam	other	3890938	3890938	0	+	1	0	99	123	1.0
CP008925.1	h6.sal.bam	other	3890939	3890939	0	+	3	3	102	123	3.0
CP008925.1	h6.sal.bam	other	3890940	3890940	0	+	1	0	102	120	1.0
CP008925.1	h6.sal.bam	other	3890941	3890941	0	+	2	1	102	121	2.0
CP008925.1	h6.sal.bam	other	3890942	3890942	0	+	2	0	103	120	2.0
CP008925.1	h6.sal.bam	other	3890943	3890943	0	+	1	4	103	122	1.0
CP008925.1	h6.sal.bam	other	3890944	3890944	0	+	3	1	106	121	3.0
CP008925.1	h6.sal.bam	other	3890945	3890945	0	+	0	1	106	121	0.0
CP008925.1	h6.sal.bam	other	3890946	3890946	0	+	2	1	105	121	2.0
CP008925.1	h6.sal.bam	other	3890947	3890947	0	+	3	1	108	126	3.0
CP008925.1	h6.sal.bam	other	3890948	3890948	0	+	1	1	107	125	1.0
CP008925.1	h6.sal.bam	other	3890949	3890949	0	+	3	0	110	129	3.0
CP008925.1	h6.sal.bam	other	3890950	3890950	0	+	0	0	110	129	0.0
CP008925.1	h6.sal.bam	other	3890951	3890951	0	+	1	2	107	132	1.0
CP008925.1	h6.sal.bam	other	3890952	3890952	0	+	2	4	106	131	2.0
CP008925.1	h6.sal.bam	other	3890953	3890953	0	+	0	2	102	129	0.0
CP008925.1	h6.sal.bam	other	3890954	3890954	0	+	0	1	101	127	0.0
CP008925.1	h6.sal.bam	other	3890955	3890955	0	+	0	1	100	127	0.0
CP008925.1	h6.sal.bam	other	3890956	3890956	0	+	2	1	99	130	2.0
CP008925.1	h6.sal.bam	other	3890957	3890957	0	+	0	1	99	129	0.0
CP008925.1	h6.sal.bam	other	3890958	3890958	0	+	1	3	99	129	1.0
CP008925.1	h6.sal.bam	other	3890959	3890959	0	+	1	0	98	129	1.0
CP008925.1	h6.sal.bam	other	3890960	3890960	0	+	0	1	95	132	0.0
CP008925.1	h6.sal.bam	other	3890961	3890961	0	+	0	3	95	133	0.0
CP008925.1	h6.sal.bam	other	3890962	3890962	0	+	3	2	89	133	3.0
CP008925.1	h6.sal.bam	other	3890963	3890963	0	+	1	1	89	131	1.0
CP008925.1	h6.sal.bam	other	3890964	3890964	0	+	1	0	89	131	1.0
CP008925.1	h6.sal.bam	other	3890965	3890965	0	+	0	0	89	131	0.0
CP008925.1	h6.sal.bam	other	3890966	3890966	0	+	0	3	89	132	0.0
CP008925.1	h6.sal.bam	other	3890967	3890967	0	+	0	1	84	129	0.0
CP008925.1	h6.sal.bam	other	3890968	3890968	0	+	1	1	85	128	1.0
CP008925.1	h6.sal.bam	other	3890969	3890969	0	+	1	3	84	127	1.0
CP008925.1	h6.sal.bam	other	3890970	3890970	0	+	1	2	84	126	1.0
CP008925.1	h6.sal.bam	other	3890971	3890971	0	+	0	2	83	125	0.0
CP008925.1	h6.sal.bam	other	3890972	3890972	0	+	0	5	83	123	0.0
CP008925.1	h6.sal.bam	other	3890973	3890973	0	+	0	0	82	119	0.0
CP008925.1	h6.sal.bam	other	3890974	3890974	0	+	2	2	83	120	2.0
CP008925.1	h6.sal.bam	other	3890975	3890975	0	+	2	5	85	120	2.0
CP008925.1	h6.sal.bam	other	3890976	3890976	0	+	1	3	85	115	1.0
CP008925.1	h6.sal.bam	other	3890977	3890977	0	+	1	2	84	118	1.0
CP008925.1	h6.sal.bam	other	3890978	3890978	0	+	1	5	84	118	1.0
CP008925.1	h6.sal.bam	other	3890979	3890979	0	+	2	0	86	114	2.0
CP008925.1	h6.sal.bam	other	3890980	3890980	0	+	1	1	84	114	1.0
CP008925.1	h6.sal.bam	other	3890981	3890981	0	+	3	0	84	116	3.0
CP008925.1	h6.sal.bam	other	3890982	3890982	0	+	2	2	86	116	2.0
CP008925.1	h6.sal.bam	other	3890983	3890983	0	+	1	3	85	119	1.0
CP008925.1	h6.sal.bam	other	3890984	3890984	0	+	2	1	87	116	2.0
CP008925.1	h6.sal.bam	other	3890985	3890985	0	+	0	3	87	115	0.0
CP008925.1	h6.sal.bam	other	3890986	3890986	0	+	1	1	87	114	1.0
CP008925.1	h6.sal.bam	other	3890987	3890987	0	+	0	3	86	113	0.0
CP008925.1	h6.sal.bam	other	3890988	3890988	0	+	1	9	84	114	1.0
CP008925.1	h6.sal.bam	other	3890989	3890989	0	+	1	2	84	109	1.0
CP008925.1	h6.sal.bam	other	3890990	3890990	0	+	5	0	87	110	5.0
CP008925.1	h6.sal.bam	other	3890991	3890991	0	+	0	0	87	116	0.0
CP008925.1	h6.sal.bam	other	3890992	3890992	0	+	1	2	85	116	1.0
CP008925.1	h6.sal.bam	other	3890993	3890993	0	+	1	1	86	114	1.0
CP008925.1	h6.sal.bam	other	3890994	3890994	0	+	1	5	86	114	1.0
CP008925.1	h6.sal.bam	other	3890995	3890995	0	+	0	2	82	109	0.0
CP008925.1	h6.sal.bam	other	3890996	3890996	0	+	0	1	82	107	0.0
CP008925.1	h6.sal.bam	other	3890997	3890997	0	+	1	3	83	106	1.0
CP008925.1	h6.sal.bam	other	3890998	3890998	0	+	2	0	79	107	2.0
CP008925.1	h6.sal.bam	other	3890999	3890999	0	+	0	2	79	107	0.0
CP008925.1	h6.sal.bam	other	3891000	3891000	0	+	1	1	79	105	1.0
CP008925.1	h6.sal.bam	other	3891001	3891001	0	+	0	2	78	108	0.0
CP008925.1	h6.sal.bam	other	3891002	3891002	0	+	4	2	78	108	4.0
CP008925.1	h6.sal.bam	other	3891003	3891003	0	+	2	1	80	106	2.0
CP008925.1	h6.sal.bam	other	3891004	3891004	0	+	1	2	81	108	1.0
CP008925.1	h6.sal.bam	other	3891005	3891005	0	+	1	2	80	107	1.0
CP008925.1	h6.sal.bam	other	3891006	3891006	0	+	0	2	80	105	0.0
CP008925.1	h6.sal.bam	other	3891007	3891007	0	+	5	0	84	104	5.0
CP008925.1	h6.sal.bam	other	3891008	3891008	0	+	1	0	84	106	1.0
CP008925.1	h6.sal.bam	other	3891009	3891009	0	+	0	2	84	109	0.0
CP008925.1	h6.sal.bam	other	3891010	3891010	0	+	0	0	83	107	0.0
CP008925.1	h6.sal.bam	other	3891011	3891011	0	+	2	0	85	107	2.0
CP008925.1	h6.sal.bam	other	3891012	3891012	0	+	0	0	85	110	0.0
CP008925.1	h6.sal.bam	other	3891013	3891013	0	+	2	0	83	111	2.0
CP008925.1	h6.sal.bam	other	3891014	3891014	0	+	0	1	82	112	0.0
CP008925.1	h6.sal.bam	other	3891015	3891015	0	+	0	0	80	114	0.0
CP008925.1	h6.sal.bam	other	3891016	3891016	0	+	0	1	80	114	0.0
CP008925.1	h6.sal.bam	other	3891017	3891017	0	+	0	0	78	113	0.0
CP008925.1	h6.sal.bam	other	3891018	3891018	0	+	0	3	77	113	0.0
CP008925.1	h6.sal.bam	other	3891019	3891019	0	+	2	1	76	110	2.0
CP008925.1	h6.sal.bam	other	3891020	3891020	0	+	1	1	75	113	1.0
CP008925.1	h6.sal.bam	other	3891021	3891021	0	+	1	7	76	112	1.0
CP008925.1	h6.sal.bam	other	3891022	3891022	0	+	0	1	73	110	0.0
CP008925.1	h6.sal.bam	other	3891023	3891023	0	+	0	3	72	110	0.0
CP008925.1	h6.sal.bam	other	3891024	3891024	0	+	0	3	70	107	0.0
CP008925.1	h6.sal.bam	other	3891025	3891025	0	+	0	0	68	107	0.0
CP008925.1	h6.sal.bam	other	3891026	3891026	0	+	1	1	69	107	1.0
CP008925.1	h6.sal.bam	other	3891027	3891027	0	+	4	2	71	106	4.0
CP008925.1	h6.sal.bam	other	3891028	3891028	0	+	1	0	72	109	1.0
CP008925.1	h6.sal.bam	other	3891029	3891029	0	+	0	1	72	110	0.0
CP008925.1	h6.sal.bam	other	3891030	3891030	0	+	3	4	75	112	3.0
CP008925.1	h6.sal.bam	other	3891031	3891031	0	+	1	1	75	110	1.0
CP008925.1	h6.sal.bam	other	3891032	3891032	0	+	1	0	75	111	1.0
CP008925.1	h6.sal.bam	other	3891033	3891033	0	+	0	3	75	112	0.0
CP008925.1	h6.sal.bam	other	3891034	3891034	0	+	0	3	74	110	0.0
CP008925.1	h6.sal.bam	other	3891035	3891035	0	+	1	2	75	107	1.0
CP008925.1	h6.sal.bam	other	3891036	3891036	0	+	2	3	74	108	2.0
CP008925.1	h6.sal.bam	other	3891037	3891037	0	+	0	0	74	107	0.0
CP008925.1	h6.sal.bam	other	3891038	3891038	0	+	0	1	72	110	0.0
CP008925.1	h6.sal.bam	other	3891039	3891039	0	+	1	0	73	109	1.0
CP008925.1	h6.sal.bam	other	3891040	3891040	0	+	2	1	75	109	2.0
CP008925.1	h6.sal.bam	other	3891041	3891041	0	+	3	0	78	109	3.0
CP008925.1	h6.sal.bam	other	3891042	3891042	0	+	1	0	78	110	1.0
CP008925.1	h6.sal.bam	other	3891043	3891043	0	+	0	0	77	113	0.0
CP008925.1	h6.sal.bam	other	3891044	3891044	0	+	0	2	76	115	0.0
CP008925.1	h6.sal.bam	other	3891045	3891045	0	+	0	1	76	116	0.0
CP008925.1	h6.sal.bam	other	3891046	3891046	0	+	0	1	76	118	0.0
CP008925.1	h6.sal.bam	other	3891047	3891047	0	+	4	1	80	117	4.0
CP008925.1	h6.sal.bam	other	3891048	3891048	0	+	3	1	83	117	3.0
CP008925.1	h6.sal.bam	other	3891049	3891049	0	+	0	1	79	120	0.0
CP008925.1	h6.sal.bam	other	3891050	3891050	0	+	1	0	79	120	1.0
CP008925.1	h6.sal.bam	other	3891051	3891051	0	+	2	6	81	120	2.0
CP008925.1	h6.sal.bam	other	3891052	3891052	0	+	1	2	81	119	1.0
CP008925.1	h6.sal.bam	other	3891053	3891053	0	+	2	1	82	117	2.0
CP008925.1	h6.sal.bam	other	3891054	3891054	0	+	0	0	79	121	0.0
CP008925.1	h6.sal.bam	other	3891055	3891055	0	+	0	3	79	121	0.0
CP008925.1	h6.sal.bam	other	3891056	3891056	0	+	3	2	79	118	3.0
CP008925.1	h6.sal.bam	other	3891057	3891057	0	+	3	3	80	117	3.0
CP008925.1	h6.sal.bam	other	3891058	3891058	0	+	0	0	77	116	0.0
CP008925.1	h6.sal.bam	other	3891059	3891059	0	+	0	1	77	116	0.0
CP008925.1	h6.sal.bam	other	3891060	3891060	0	+	4	1	81	117	4.0
CP008925.1	h6.sal.bam	other	3891061	3891061	0	+	1	2	81	116	1.0
CP008925.1	h6.sal.bam	other	3891062	3891062	0	+	5	2	84	117	5.0
CP008925.1	h6.sal.bam	other	3891063	3891063	0	+	2	4	86	115	2.0
CP008925.1	h6.sal.bam	other	3891064	3891064	0	+	1	3	82	113	1.0
CP008925.1	h6.sal.bam	other	3891065	3891065	0	+	1	6	83	110	1.0
CP008925.1	h6.sal.bam	other	3891066	3891066	0	+	1	1	84	107	1.0
CP008925.1	h6.sal.bam	other	3891067	3891067	0	+	3	1	86	106	3.0
CP008925.1	h6.sal.bam	other	3891068	3891068	0	+	2	0	87	105	2.0
CP008925.1	h6.sal.bam	other	3891069	3891069	0	+	0	1	86	109	0.0
CP008925.1	h6.sal.bam	other	3891070	3891070	0	+	1	0	87	110	1.0
CP008925.1	h6.sal.bam	other	3891071	3891071	0	+	1	3	88	112	1.0
CP008925.1	h6.sal.bam	other	3891072	3891072	0	+	1	1	88	112	1.0
CP008925.1	h6.sal.bam	other	3891073	3891073	0	+	2	2	88	114	2.0
CP008925.1	h6.sal.bam	other	3891074	3891074	0	+	1	0	89	112	1.0
CP008925.1	h6.sal.bam	other	3891075	3891075	0	+	1	1	89	115	1.0
CP008925.1	h6.sal.bam	other	3891076	3891076	0	+	1	1	90	116	1.0
CP008925.1	h6.sal.bam	other	3891077	3891077	0	+	2	0	85	115	2.0
CP008925.1	h6.sal.bam	other	3891078	3891078	0	+	3	4	88	123	3.0
CP008925.1	h6.sal.bam	other	3891079	3891079	0	+	4	0	92	119	4.0
CP008925.1	h6.sal.bam	other	3891080	3891080	0	+	1	1	92	120	1.0
CP008925.1	h6.sal.bam	other	3891081	3891081	0	+	2	2	94	119	2.0
CP008925.1	h6.sal.bam	other	3891082	3891082	0	+	0	2	89	118	0.0
CP008925.1	h6.sal.bam	other	3891083	3891083	0	+	0	1	88	116	0.0
CP008925.1	h6.sal.bam	other	3891084	3891084	0	+	1	1	89	115	1.0
CP008925.1	h6.sal.bam	other	3891085	3891085	0	+	1	1	88	114	1.0
CP008925.1	h6.sal.bam	other	3891086	3891086	0	+	0	1	88	115	0.0
CP008925.1	h6.sal.bam	other	3891087	3891087	0	+	2	1	88	114	2.0
CP008925.1	h6.sal.bam	other	3891088	3891088	0	+	1	2	89	115	1.0
CP008925.1	h6.sal.bam	other	3891089	3891089	0	+	1	3	90	115	1.0
CP008925.1	h6.sal.bam	other	3891090	3891090	0	+	0	0	90	114	0.0
CP008925.1	h6.sal.bam	other	3891091	3891091	0	+	1	0	91	114	1.0
CP008925.1	h6.sal.bam	other	3891092	3891092	0	+	0	1	91	115	0.0
CP008925.1	h6.sal.bam	other	3891093	3891093	0	+	0	0	91	114	0.0
CP008925.1	h6.sal.bam	other	3891094	3891094	0	+	1	3	89	115	1.0
CP008925.1	h6.sal.bam	other	3891095	3891095	0	+	1	2	89	115	1.0
CP008925.1	h6.sal.bam	other	3891096	3891096	0	+	3	2	92	114	3.0
CP008925.1	h6.sal.bam	other	3891097	3891097	0	+	1	2	93	114	1.0
CP008925.1	h6.sal.bam	other	3891098	3891098	0	+	0	0	93	112	0.0
CP008925.1	h6.sal.bam	other	3891099	3891099	0	+	2	3	95	112	2.0
CP008925.1	h6.sal.bam	other	3891100	3891100	0	+	2	2	97	109	2.0
CP008925.1	h6.sal.bam	other	3891101	3891101	0	+	1	2	97	109	1.0
CP008925.1	h6.sal.bam	other	3891102	3891102	0	+	1	1	94	108	1.0
CP008925.1	h6.sal.bam	other	3891103	3891103	0	+	2	1	95	107	2.0
CP008925.1	h6.sal.bam	other	3891104	3891104	0	+	1	2	96	107	1.0
CP008925.1	h6.sal.bam	other	3891105	3891105	0	+	1	2	94	105	1.0
CP008925.1	h6.sal.bam	other	3891106	3891106	0	+	2	2	95	108	2.0
CP008925.1	h6.sal.bam	other	3891107	3891107	0	+	0	1	94	106	0.0
CP008925.1	h6.sal.bam	other	3891108	3891108	0	+	4	1	98	108	4.0
CP008925.1	h6.sal.bam	other	3891109	3891109	0	+	1	1	99	107	1.0
CP008925.1	h6.sal.bam	other	3891110	3891110	0	+	3	2	99	111	3.0
CP008925.1	h6.sal.bam	other	3891111	3891111	0	+	2	2	101	109	2.0
CP008925.1	h6.sal.bam	other	3891112	3891112	0	+	1	3	101	108	1.0
CP008925.1	h6.sal.bam	other	3891113	3891113	0	+	1	0	102	105	1.0
CP008925.1	h6.sal.bam	other	3891114	3891114	0	+	0	0	102	105	0.0
CP008925.1	h6.sal.bam	other	3891115	3891115	0	+	4	1	103	106	4.0
CP008925.1	h6.sal.bam	other	3891116	3891116	0	+	0	1	100	106	0.0
CP008925.1	h6.sal.bam	other	3891117	3891117	0	+	1	3	101	107	1.0
CP008925.1	h6.sal.bam	other	3891118	3891118	0	+	4	2	105	108	4.0
CP008925.1	h6.sal.bam	other	3891119	3891119	0	+	0	3	105	106	0.0
CP008925.1	h6.sal.bam	other	3891120	3891120	0	+	4	3	109	104	4.0
CP008925.1	h6.sal.bam	other	3891121	3891121	0	+	1	0	110	102	1.0
CP008925.1	h6.sal.bam	other	3891122	3891122	0	+	0	1	103	105	0.0
CP008925.1	h6.sal.bam	other	3891123	3891123	0	+	2	4	105	107	2.0
CP008925.1	h6.sal.bam	other	3891124	3891124	0	+	1	1	102	103	1.0
CP008925.1	h6.sal.bam	other	3891125	3891125	0	+	3	3	105	104	3.0
CP008925.1	h6.sal.bam	other	3891126	3891126	0	+	2	2	107	100	2.0
CP008925.1	h6.sal.bam	other	3891127	3891127	0	+	3	0	107	103	3.0
CP008925.1	h6.sal.bam	other	3891128	3891128	0	+	2	5	109	104	2.0
CP008925.1	h6.sal.bam	other	3891129	3891129	0	+	0	0	108	103	0.0
CP008925.1	h6.sal.bam	other	3891130	3891130	0	+	0	1	105	104	0.0
CP008925.1	h6.sal.bam	other	3891131	3891131	0	+	1	1	106	105	1.0
CP008925.1	h6.sal.bam	other	3891132	3891132	0	+	1	3	104	105	1.0
CP008925.1	h6.sal.bam	other	3891133	3891133	0	+	3	1	107	102	3.0
CP008925.1	h6.sal.bam	other	3891134	3891134	0	+	2	1	109	101	2.0
CP008925.1	h6.sal.bam	other	3891135	3891135	0	+	1	1	105	104	1.0
CP008925.1	h6.sal.bam	other	3891136	3891136	0	+	2	1	101	106	2.0
CP008925.1	h6.sal.bam	other	3891137	3891137	0	+	0	0	101	106	0.0
CP008925.1	h6.sal.bam	other	3891138	3891138	0	+	2	3	103	106	2.0
CP008925.1	h6.sal.bam	other	3891139	3891139	0	+	3	1	105	108	3.0
CP008925.1	h6.sal.bam	other	3891140	3891140	0	+	0	1	103	108	0.0
CP008925.1	h6.sal.bam	other	3891141	3891141	0	+	2	4	105	107	2.0
CP008925.1	h6.sal.bam	other	3891142	3891142	0	+	2	1	102	107	2.0
CP008925.1	h6.sal.bam	other	3891143	3891143	0	+	3	0	105	106	3.0
CP008925.1	h6.sal.bam	other	3891144	3891144	0	+	1	2	106	106	1.0
CP008925.1	h6.sal.bam	other	3891145	3891145	0	+	1	2	106	104	1.0
CP008925.1	h6.sal.bam	other	3891146	3891146	0	+	1	3	106	102	1.0
CP008925.1	h6.sal.bam	other	3891147	3891147	0	+	0	4	105	102	0.0
CP008925.1	h6.sal.bam	other	3891148	3891148	0	+	1	0	104	98	1.0
CP008925.1	h6.sal.bam	other	3891149	3891149	0	+	3	3	106	98	3.0
CP008925.1	h6.sal.bam	other	3891150	3891150	0	+	0	1	105	99	0.0
CP008925.1	h6.sal.bam	other	3891151	3891151	0	+	1	0	103	99	1.0
CP008925.1	h6.sal.bam	GAAC	3891152	3891152	3891160	+	2	7	105	100	2.0
CP008925.1	h6.sal.bam	other	3891153	3891153	0	+	4	0	105	93	4.0
CP008925.1	h6.sal.bam	GAAC	3891154	3891154	3891160	+	2	1	105	93	2.0
CP008925.1	h6.sal.bam	other	3891155	3891155	0	+	4	1	108	94	4.0
CP008925.1	h6.sal.bam	other	3891156	3891156	0	+	3	0	109	93	3.0
CP008925.1	h6.sal.bam	other	3891157	3891157	0	+	1	0	109	93	1.0
CP008925.1	h6.sal.bam	other	3891158	3891158	0	+	1	0	111	94	1.0
CP008925.1	h6.sal.bam	other	3891159	3891159	0	+	1	0	111	94	1.0
CP008925.1	h6.sal.bam	other	3891160	3891160	0	+	0	2	110	95	0.0
CP008925.1	h6.sal.bam	other	3891161	3891161	0	+	1	0	108	93	1.0
CP008925.1	h6.sal.bam	other	3891162	3891162	0	+	0	2	108	94	0.0
CP008925.1	h6.sal.bam	other	3891163	3891163	0	+	2	2	110	93	2.0
CP008925.1	h6.sal.bam	other	3891164	3891164	0	+	2	2	110	94	2.0
CP008925.1	h6.sal.bam	other	3891165	3891165	0	+	0	0	110	93	0.0
CP008925.1	h6.sal.bam	other	3891166	3891166	0	+	0	1	110	95	0.0
CP008925.1	h6.sal.bam	other	3891167	3891167	0	+	0	0	110	98	0.0
CP008925.1	h6.sal.bam	other	3891168	3891168	0	+	0	2	110	98	0.0
CP008925.1	h6.sal.bam	GAAC	3891169	3891169	3891160	+	2	1	111	98	2.0
CP008925.1	h6.sal.bam	other	3891170	3891170	0	+	3	1	113	97	3.0
CP008925.1	h6.sal.bam	GAAC	3891171	3891171	3891160	+	0	2	109	97	0.0
CP008925.1	h6.sal.bam	other	3891172	3891172	0	+	2	0	111	98	2.0
CP008925.1	h6.sal.bam	other	3891173	3891173	0	+	0	0	111	98	0.0
CP008925.1	h6.sal.bam	other	3891174	3891174	0	+	0	1	109	104	0.0
CP008925.1	h6.sal.bam	other	3891175	3891175	0	+	0	0	106	103	0.0
CP008925.1	h6.sal.bam	other	3891176	3891176	0	+	1	1	106	104	1.0
CP008925.1	h6.sal.bam	other	3891177	3891177	0	+	0	2	104	106	0.0
CP008925.1	h6.sal.bam	other	3891178	3891178	0	+	0	1	103	105	0.0
CP008925.1	h6.sal.bam	other	3891179	3891179	0	+	2	2	101	105	2.0
CP008925.1	h6.sal.bam	other	3891180	3891180	0	+	4	3	105	103	4.0
CP008925.1	h6.sal.bam	other	3891181	3891181	0	+	0	0	105	101	0.0
CP008925.1	h6.sal.bam	other	3891182	3891182	0	+	4	4	109	101	4.0
CP008925.1	h6.sal.bam	other	3891183	3891183	0	+	0	0	105	98	0.0
CP008925.1	h6.sal.bam	other	3891184	3891184	0	+	2	4	105	99	2.0
CP008925.1	h6.sal.bam	other	3891185	3891185	0	+	1	1	103	96	1.0
CP008925.1	h6.sal.bam	other	3891186	3891186	0	+	4	0	107	95	4.0
CP008925.1	h6.sal.bam	other	3891187	3891187	0	+	2	0	108	95	2.0
CP008925.1	h6.sal.bam	other	3891188	3891188	0	+	2	1	109	95	2.0
CP008925.1	h6.sal.bam	other	3891189	3891189	0	+	0	1	105	97	0.0
CP008925.1	h6.sal.bam	other	3891190	3891190	0	+	1	1	105	96	1.0
CP008925.1	h6.sal.bam	other	3891191	3891191	0	+	0	2	105	95	0.0
CP008925.1	h6.sal.bam	other	3891192	3891192	0	+	3	3	108	93	3.0
CP008925.1	h6.sal.bam	other	3891193	3891193	0	+	0	1	104	92	0.0
CP008925.1	h6.sal.bam	other	3891194	3891194	0	+	4	1	108	91	4.0
CP008925.1	h6.sal.bam	other	3891195	3891195	0	+	1	0	105	90	1.0
CP008925.1	h6.sal.bam	other	3891196	3891196	0	+	1	4	105	96	1.0
CP008925.1	h6.sal.bam	other	3891197	3891197	0	+	2	2	107	93	2.0
CP008925.1	h6.sal.bam	other	3891198	3891198	0	+	1	0	105	91	1.0
CP008925.1	h6.sal.bam	other	3891199	3891199	0	+	1	3	102	96	1.0
CP008925.1	h6.sal.bam	other	3891200	3891200	0	+	3	4	105	93	3.0
CP008925.1	h6.sal.bam	other	3891201	3891201	0	+	0	0	100	90	0.0
CP008925.1	h6.sal.bam	other	3891202	3891202	0	+	2	3	102	90	2.0
CP008925.1	h6.sal.bam	other	3891203	3891203	0	+	2	2	103	87	2.0
CP008925.1	h6.sal.bam	other	3891204	3891204	0	+	2	1	105	93	2.0
CP008925.1	h6.sal.bam	other	3891205	3891205	0	+	4	1	108	92	4.0
CP008925.1	h6.sal.bam	other	3891206	3891206	0	+	0	1	108	91	0.0
CP008925.1	h6.sal.bam	other	3891207	3891207	0	+	1	0	101	91	1.0
CP008925.1	h6.sal.bam	other	3891208	3891208	0	+	1	3	102	93	1.0
CP008925.1	h6.sal.bam	other	3891209	3891209	0	+	3	1	103	90	3.0
CP008925.1	h6.sal.bam	other	3891210	3891210	0	+	2	2	105	91	2.0
CP008925.1	h6.sal.bam	other	3891211	3891211	0	+	1	1	106	90	1.0
CP008925.1	h6.sal.bam	other	3891212	3891212	0	+	3	0	107	90	3.0
CP008925.1	h6.sal.bam	other	3891213	3891213	0	+	0	5	105	92	0.0
CP008925.1	h6.sal.bam	other	3891214	3891214	0	+	0	1	105	87	0.0
CP008925.1	h6.sal.bam	other	3891215	3891215	0	+	2	2	107	88	2.0
CP008925.1	h6.sal.bam	other	3891216	3891216	0	+	3	2	106	89	3.0
CP008925.1	h6.sal.bam	other	3891217	3891217	0	+	3	0	109	87	3.0
CP008925.1	h6.sal.bam	other	3891218	3891218	0	+	3	0	109	88	3.0
CP008925.1	h6.sal.bam	other	3891219	3891219	0	+	1	0	107	92	1.0
CP008925.1	h6.sal.bam	other	3891220	3891220	0	+	2	0	109	92	2.0
CP008925.1	h6.sal.bam	other	3891221	3891221	0	+	0	3	109	92	0.0
CP008925.1	h6.sal.bam	other	3891222	3891222	0	+	0	1	109	89	0.0
CP008925.1	h6.sal.bam	other	3891223	3891223	0	+	0	3	105	92	0.0
CP008925.1	h6.sal.bam	other	3891224	3891224	0	+	3	1	108	91	3.0
CP008925.1	h6.sal.bam	other	3891225	3891225	0	+	1	1	108	91	1.0
CP008925.1	h6.sal.bam	other	3891226	3891226	0	+	3	1	109	90	3.0
CP008925.1	h6.sal.bam	other	3891227	3891227	0	+	1	0	106	89	1.0
CP008925.1	h6.sal.bam	other	3891228	3891228	0	+	0	1	106	89	0.0
CP008925.1	h6.sal.bam	other	3891229	3891229	0	+	3	1	106	88	3.0
CP008925.1	h6.sal.bam	other	3891230	3891230	0	+	1	0	103	94	1.0
CP008925.1	h6.sal.bam	other	3891231	3891231	0	+	2	1	103	98	2.0
CP008925.1	h6.sal.bam	other	3891232	3891232	0	+	2	1	104	101	2.0
CP008925.1	h6.sal.bam	other	3891233	3891233	0	+	1	0	103	101	1.0
CP008925.1	h6.sal.bam	other	3891234	3891234	0	+	1	1	103	101	1.0
CP008925.1	h6.sal.bam	other	3891235	3891235	0	+	1	0	104	100	1.0
CP008925.1	h6.sal.bam	other	3891236	3891236	0	+	6	1	109	102	6.0
CP008925.1	h6.sal.bam	other	3891237	3891237	0	+	2	1	111	101	2.0
CP008925.1	h6.sal.bam	other	3891238	3891238	0	+	1	3	110	104	1.0
CP008925.1	h6.sal.bam	other	3891239	3891239	0	+	3	1	111	101	3.0
CP008925.1	h6.sal.bam	other	3891240	3891240	0	+	3	1	114	100	3.0
CP008925.1	h6.sal.bam	other	3891241	3891241	0	+	3	5	117	100	3.0
CP008925.1	h6.sal.bam	other	3891242	3891242	0	+	1	0	118	97	1.0
CP008925.1	h6.sal.bam	other	3891243	3891243	0	+	2	2	120	98	2.0
CP008925.1	h6.sal.bam	other	3891244	3891244	0	+	1	0	116	96	1.0
CP008925.1	h6.sal.bam	other	3891245	3891245	0	+	0	2	116	97	0.0
CP008925.1	h6.sal.bam	other	3891246	3891246	0	+	4	2	118	96	4.0
CP008925.1	h6.sal.bam	other	3891247	3891247	0	+	1	3	119	95	1.0
CP008925.1	h6.sal.bam	other	3891248	3891248	0	+	2	2	121	92	2.0
CP008925.1	h6.sal.bam	other	3891249	3891249	0	+	1	0	122	91	1.0
CP008925.1	h6.sal.bam	other	3891250	3891250	0	+	1	1	123	91	1.0
CP008925.1	h6.sal.bam	other	3891251	3891251	0	+	0	3	121	92	0.0
CP008925.1	h6.sal.bam	other	3891252	3891252	0	+	2	1	122	89	2.0
CP008925.1	h6.sal.bam	other	3891253	3891253	0	+	2	1	124	88	2.0
CP008925.1	h6.sal.bam	other	3891254	3891254	0	+	5	0	128	90	5.0
CP008925.1	h6.sal.bam	other	3891255	3891255	0	+	1	1	125	90	1.0
CP008925.1	h6.sal.bam	other	3891256	3891256	0	+	0	1	122	92	0.0
CP008925.1	h6.sal.bam	other	3891257	3891257	0	+	1	0	123	91	1.0
CP008925.1	h6.sal.bam	other	3891258	3891258	0	+	1	0	122	93	1.0
CP008925.1	h6.sal.bam	other	3891259	3891259	0	+	0	1	121	94	0.0
CP008925.1	h6.sal.bam	other	3891260	3891260	0	+	1	0	118	95	1.0
CP008925.1	h6.sal.bam	other	3891261	3891261	0	+	0	0	116	97	0.0
CP008925.1	h6.sal.bam	other	3891262	3891262	0	+	0	2	114	97	0.0
CP008925.1	h6.sal.bam	other	3891263	3891263	0	+	2	1	116	95	2.0
CP008925.1	h6.sal.bam	other	3891264	3891264	0	+	0	0	116	94	0.0
CP008925.1	h6.sal.bam	other	3891265	3891265	0	+	1	0	116	97	1.0
CP008925.1	h6.sal.bam	other	3891266	3891266	0	+	0	0	116	97	0.0
CP008925.1	h6.sal.bam	other	3891267	3891267	0	+	1	2	115	97	1.0
CP008925.1	h6.sal.bam	other	3891268	3891268	0	+	1	1	116	95	1.0
CP008925.1	h6.sal.bam	other	3891269	3891269	0	+	0	5	112	96	0.0
CP008925.1	h6.sal.bam	other	3891270	3891270	0	+	1	0	112	93	1.0
CP008925.1	h6.sal.bam	other	3891271	3891271	0	+	1	1	112	95	1.0
CP008925.1	h6.sal.bam	other	3891272	3891272	0	+	0	1	110	98	0.0
CP008925.1	h6.sal.bam	other	3891273	3891273	0	+	1	4	110	99	1.0
CP008925.1	h6.sal.bam	other	3891274	3891274	0	+	1	0	109	95	1.0
CP008925.1	h6.sal.bam	other	3891275	3891275	0	+	1	1	107	99	1.0
CP008925.1	h6.sal.bam	other	3891276	3891276	0	+	3	3	106	99	3.0
CP008925.1	h6.sal.bam	other	3891277	3891277	0	+	3	3	109	96	3.0
CP008925.1	h6.sal.bam	other	3891278	3891278	0	+	2	2	110	93	2.0
CP008925.1	h6.sal.bam	other	3891279	3891279	0	+	0	0	107	91	0.0
CP008925.1	h6.sal.bam	other	3891280	3891280	0	+	1	0	106	100	1.0
CP008925.1	h6.sal.bam	other	3891281	3891281	0	+	1	1	107	101	1.0
CP008925.1	h6.sal.bam	other	3891282	3891282	0	+	0	2	106	102	0.0
CP008925.1	h6.sal.bam	other	3891283	3891283	0	+	0	0	101	101	0.0
CP008925.1	h6.sal.bam	other	3891284	3891284	0	+	2	2	103	101	2.0
CP008925.1	h6.sal.bam	other	3891285	3891285	0	+	2	1	103	102	2.0
CP008925.1	h6.sal.bam	other	3891286	3891286	0	+	1	1	103	101	1.0
CP008925.1	h6.sal.bam	other	3891287	3891287	0	+	2	3	103	101	2.0
CP008925.1	h6.sal.bam	other	3891288	3891288	0	+	1	0	104	100	1.0
CP008925.1	h6.sal.bam	other	3891289	3891289	0	+	0	3	104	100	0.0
CP008925.1	h6.sal.bam	other	3891290	3891290	0	+	3	2	104	101	3.0
CP008925.1	h6.sal.bam	other	3891291	3891291	0	+	7	1	109	100	7.0
CP008925.1	h6.sal.bam	other	3891292	3891292	0	+	3	3	110	99	3.0
CP008925.1	h6.sal.bam	other	3891293	3891293	0	+	0	2	106	96	0.0
CP008925.1	h6.sal.bam	other	3891294	3891294	0	+	1	1	107	97	1.0
CP008925.1	h6.sal.bam	other	3891295	3891295	0	+	1	0	104	98	1.0
CP008925.1	h6.sal.bam	other	3891296	3891296	0	+	1	1	105	102	1.0
CP008925.1	h6.sal.bam	other	3891297	3891297	0	+	3	1	108	102	3.0
CP008925.1	h6.sal.bam	other	3891298	3891298	0	+	4	2	112	102	4.0
CP008925.1	h6.sal.bam	other	3891299	3891299	0	+	2	1	111	103	2.0
CP008925.1	h6.sal.bam	other	3891300	3891300	0	+	3	0	114	102	3.0
CP008925.1	h6.sal.bam	other	3891301	3891301	0	+	1	0	112	103	1.0
CP008925.1	h6.sal.bam	other	3891302	3891302	0	+	4	0	115	107	4.0
CP008925.1	h6.sal.bam	other	3891303	3891303	0	+	1	7	116	107	1.0
CP008925.1	h6.sal.bam	other	3891304	3891304	0	+	1	4	114	101	1.0
CP008925.1	h6.sal.bam	other	3891305	3891305	0	+	0	4	113	98	0.0
CP008925.1	h6.sal.bam	other	3891306	3891306	0	+	0	0	111	95	0.0
CP008925.1	h6.sal.bam	other	3891307	3891307	0	+	0	1	109	95	0.0
CP008925.1	h6.sal.bam	other	3891308	3891308	0	+	1	0	109	94	1.0
CP008925.1	h6.sal.bam	other	3891309	3891309	0	+	1	2	109	95	1.0
CP008925.1	h6.sal.bam	other	3891310	3891310	0	+	2	0	104	95	2.0
CP008925.1	h6.sal.bam	other	3891311	3891311	0	+	1	1	103	95	1.0
CP008925.1	h6.sal.bam	other	3891312	3891312	0	+	3	3	106	94	3.0
CP008925.1	h6.sal.bam	other	3891313	3891313	0	+	1	0	105	91	1.0
CP008925.1	h6.sal.bam	other	3891314	3891314	0	+	3	1	106	91	3.0
CP008925.1	h6.sal.bam	other	3891315	3891315	0	+	2	3	105	94	2.0
CP008925.1	h6.sal.bam	other	3891316	3891316	0	+	1	0	103	91	1.0
CP008925.1	h6.sal.bam	other	3891317	3891317	0	+	0	1	102	93	0.0
CP008925.1	h6.sal.bam	other	3891318	3891318	0	+	2	0	101	93	2.0
CP008925.1	h6.sal.bam	other	3891319	3891319	0	+	2	0	103	94	2.0
CP008925.1	h6.sal.bam	other	3891320	3891320	0	+	3	1	106	95	3.0
CP008925.1	h6.sal.bam	other	3891321	3891321	0	+	1	1	103	94	1.0
CP008925.1	h6.sal.bam	other	3891322	3891322	0	+	2	0	103	98	2.0
CP008925.1	h6.sal.bam	other	3891323	3891323	0	+	1	0	103	98	1.0
CP008925.1	h6.sal.bam	other	3891324	3891324	0	+	0	0	103	98	0.0
CP008925.1	h6.sal.bam	other	3891325	3891325	0	+	0	2	102	100	0.0
CP008925.1	h6.sal.bam	other	3891326	3891326	0	+	0	3	100	101	0.0
CP008925.1	h6.sal.bam	other	3891327	3891327	0	+	0	0	100	98	0.0
CP008925.1	h6.sal.bam	other	3891328	3891328	0	+	3	1	101	98	3.0
CP008925.1	h6.sal.bam	other	3891329	3891329	0	+	3	0	99	100	3.0
CP008925.1	h6.sal.bam	other	3891330	3891330	0	+	1	2	99	101	1.0
CP008925.1	h6.sal.bam	other	3891331	3891331	0	+	0	1	99	101	0.0
CP008925.1	h6.sal.bam	other	3891332	3891332	0	+	1	1	99	101	1.0
CP008925.1	h6.sal.bam	other	3891333	3891333	0	+	0	1	98	100	0.0
CP008925.1	h6.sal.bam	other	3891334	3891334	0	+	3	2	100	99	3.0
CP008925.1	h6.sal.bam	other	3891335	3891335	0	+	0	2	100	99	0.0
CP008925.1	h6.sal.bam	other	3891336	3891336	0	+	3	0	103	97	3.0
CP008925.1	h6.sal.bam	other	3891337	3891337	0	+	3	1	106	97	3.0
CP008925.1	h6.sal.bam	other	3891338	3891338	0	+	1	2	105	96	1.0
CP008925.1	h6.sal.bam	other	3891339	3891339	0	+	0	1	105	94	0.0
CP008925.1	h6.sal.bam	other	3891340	3891340	0	+	0	0	103	93	0.0
CP008925.1	h6.sal.bam	other	3891341	3891341	0	+	1	0	104	94	1.0
CP008925.1	h6.sal.bam	other	3891342	3891342	0	+	0	1	103	94	0.0
CP008925.1	h6.sal.bam	other	3891343	3891343	0	+	2	1	103	93	2.0
CP008925.1	h6.sal.bam	other	3891344	3891344	0	+	1	2	104	92	1.0
CP008925.1	h6.sal.bam	other	3891345	3891345	0	+	1	3	104	91	1.0
CP008925.1	h6.sal.bam	other	3891346	3891346	0	+	1	4	104	88	1.0
CP008925.1	h6.sal.bam	other	3891347	3891347	0	+	4	2	108	84	4.0
CP008925.1	h6.sal.bam	other	3891348	3891348	0	+	1	0	108	82	1.0
CP008925.1	h6.sal.bam	other	3891349	3891349	0	+	2	3	109	89	2.0
CP008925.1	h6.sal.bam	other	3891350	3891350	0	+	2	1	111	86	2.0
CP008925.1	h6.sal.bam	other	3891351	3891351	0	+	1	1	110	86	1.0
CP008925.1	h6.sal.bam	other	3891352	3891352	0	+	2	1	107	89	2.0
CP008925.1	h6.sal.bam	other	3891353	3891353	0	+	1	5	108	90	1.0
CP008925.1	h6.sal.bam	other	3891354	3891354	0	+	1	2	109	85	1.0
CP008925.1	h6.sal.bam	other	3891355	3891355	0	+	0	1	108	85	0.0
CP008925.1	h6.sal.bam	other	3891356	3891356	0	+	0	2	107	90	0.0
CP008925.1	h6.sal.bam	other	3891357	3891357	0	+	0	1	107	89	0.0
CP008925.1	h6.sal.bam	other	3891358	3891358	0	+	2	3	109	89	2.0
CP008925.1	h6.sal.bam	other	3891359	3891359	0	+	4	0	110	87	4.0
CP008925.1	h6.sal.bam	other	3891360	3891360	0	+	0	1	108	87	0.0
CP008925.1	h6.sal.bam	other	3891361	3891361	0	+	1	0	108	86	1.0
CP008925.1	h6.sal.bam	other	3891362	3891362	0	+	3	2	108	87	3.0
CP008925.1	h6.sal.bam	other	3891363	3891363	0	+	1	1	109	85	1.0
CP008925.1	h6.sal.bam	other	3891364	3891364	0	+	2	3	108	86	2.0
CP008925.1	h6.sal.bam	other	3891365	3891365	0	+	1	3	102	85	1.0
CP008925.1	h6.sal.bam	other	3891366	3891366	0	+	0	0	99	82	0.0
CP008925.1	h6.sal.bam	other	3891367	3891367	0	+	1	1	100	82	1.0
CP008925.1	h6.sal.bam	other	3891368	3891368	0	+	1	3	100	81	1.0
CP008925.1	h6.sal.bam	other	3891369	3891369	0	+	2	1	102	79	2.0
CP008925.1	h6.sal.bam	other	3891370	3891370	0	+	2	4	99	79	2.0
CP008925.1	h6.sal.bam	other	3891371	3891371	0	+	1	2	100	77	1.0
CP008925.1	h6.sal.bam	other	3891372	3891372	0	+	0	1	100	76	0.0
CP008925.1	h6.sal.bam	other	3891373	3891373	0	+	3	2	100	77	3.0
CP008925.1	h6.sal.bam	other	3891374	3891374	0	+	1	0	99	76	1.0
CP008925.1	h6.sal.bam	other	3891375	3891375	0	+	1	1	97	76	1.0
CP008925.1	h6.sal.bam	other	3891376	3891376	0	+	2	3	98	76	2.0
CP008925.1	h6.sal.bam	other	3891377	3891377	0	+	1	1	95	74	1.0
CP008925.1	h6.sal.bam	other	3891378	3891378	0	+	3	0	97	73	3.0
CP008925.1	h6.sal.bam	other	3891379	3891379	0	+	4	1	100	76	4.0
CP008925.1	h6.sal.bam	other	3891380	3891380	0	+	0	1	100	75	0.0
CP008925.1	h6.sal.bam	other	3891381	3891381	0	+	3	1	103	74	3.0
CP008925.1	h6.sal.bam	other	3891382	3891382	0	+	1	0	103	73	1.0
CP008925.1	h6.sal.bam	other	3891383	3891383	0	+	2	0	103	74	2.0
CP008925.1	h6.sal.bam	other	3891384	3891384	0	+	2	2	105	74	2.0
CP008925.1	h6.sal.bam	other	3891385	3891385	0	+	4	2	108	72	4.0
CP008925.1	h6.sal.bam	other	3891386	3891386	0	+	1	1	108	70	1.0
CP008925.1	h6.sal.bam	other	3891387	3891387	0	+	0	0	105	72	0.0
CP008925.1	h6.sal.bam	other	3891388	3891388	0	+	1	1	104	72	1.0
CP008925.1	h6.sal.bam	other	3891389	3891389	0	+	1	0	102	71	1.0
CP008925.1	h6.sal.bam	other	3891390	3891390	0	+	2	1	103	72	2.0
CP008925.1	h6.sal.bam	other	3891391	3891391	0	+	1	2	103	72	1.0
CP008925.1	h6.sal.bam	other	3891392	3891392	0	+	0	1	103	70	0.0
CP008925.1	h6.sal.bam	other	3891393	3891393	0	+	0	1	101	69	0.0
CP008925.1	h6.sal.bam	other	3891394	3891394	0	+	8	1	107	69	8.0
CP008925.1	h6.sal.bam	other	3891395	3891395	0	+	0	1	104	68	0.0
CP008925.1	h6.sal.bam	other	3891396	3891396	0	+	1	2	103	70	1.0
CP008925.1	h6.sal.bam	other	3891397	3891397	0	+	1	0	103	70	1.0
CP008925.1	h6.sal.bam	other	3891398	3891398	0	+	0	2	102	71	0.0
CP008925.1	h6.sal.bam	other	3891399	3891399	0	+	5	0	106	69	5.0
CP008925.1	h6.sal.bam	other	3891400	3891400	0	+	3	4	109	70	3.0
CP008925.1	h6.sal.bam	other	3891401	3891401	0	+	2	1	111	69	2.0
CP008925.1	h6.sal.bam	other	3891402	3891402	0	+	1	1	112	68	1.0
CP008925.1	h6.sal.bam	GAAC	3891403	3891403	3891411	+	0	1	109	68	0.0
CP008925.1	h6.sal.bam	other	3891404	3891404	0	+	1	2	107	67	1.0
CP008925.1	h6.sal.bam	GAAC	3891405	3891405	3891411	+	1	1	107	70	1.0
CP008925.1	h6.sal.bam	other	3891406	3891406	0	+	1	0	107	70	1.0
CP008925.1	h6.sal.bam	other	3891407	3891407	0	+	1	1	108	70	1.0
CP008925.1	h6.sal.bam	other	3891408	3891408	0	+	1	0	102	71	1.0
CP008925.1	h6.sal.bam	other	3891409	3891409	0	+	0	1	102	71	0.0
CP008925.1	h6.sal.bam	other	3891410	3891410	0	+	0	0	99	72	0.0
CP008925.1	h6.sal.bam	other	3891411	3891411	0	+	0	0	99	73	0.0
CP008925.1	h6.sal.bam	other	3891412	3891412	0	+	0	0	99	73	0.0
CP008925.1	h6.sal.bam	other	3891413	3891413	0	+	0	1	99	73	0.0
CP008925.1	h6.sal.bam	other	3891414	3891414	0	+	0	0	99	72	0.0
CP008925.1	h6.sal.bam	other	3891415	3891415	0	+	3	0	101	75	3.0
CP008925.1	h6.sal.bam	other	3891416	3891416	0	+	0	0	101	75	0.0
CP008925.1	h6.sal.bam	other	3891417	3891417	0	+	0	0	98	77	0.0
CP008925.1	h6.sal.bam	other	3891418	3891418	0	+	1	0	99	77	1.0
CP008925.1	h6.sal.bam	other	3891419	3891419	0	+	3	1	102	77	3.0
CP008925.1	h6.sal.bam	GAAC	3891420	3891420	3891411	+	0	2	101	82	0.0
CP008925.1	h6.sal.bam	other	3891421	3891421	0	+	0	1	100	80	0.0
CP008925.1	h6.sal.bam	GAAC	3891422	3891422	3891411	+	1	3	97	80	1.0
CP008925.1	h6.sal.bam	other	3891423	3891423	0	+	2	1	98	78	2.0
CP008925.1	h6.sal.bam	other	3891424	3891424	0	+	1	0	97	77	1.0
CP008925.1	h6.sal.bam	other	3891425	3891425	0	+	4	2	98	78	4.0
CP008925.1	h6.sal.bam	other	3891426	3891426	0	+	0	2	98	76	0.0
CP008925.1	h6.sal.bam	other	3891427	3891427	0	+	4	2	101	74	4.0
CP008925.1	h6.sal.bam	other	3891428	3891428	0	+	1	1	101	73	1.0
CP008925.1	h6.sal.bam	other	3891429	3891429	0	+	1	1	101	72	1.0
CP008925.1	h6.sal.bam	other	3891430	3891430	0	+	0	7	101	71	0.0
CP008925.1	h6.sal.bam	other	3891431	3891431	0	+	5	1	106	65	5.0
CP008925.1	h6.sal.bam	other	3891432	3891432	0	+	2	2	108	64	2.0
CP008925.1	h6.sal.bam	other	3891433	3891433	0	+	1	0	107	63	1.0
CP008925.1	h6.sal.bam	other	3891434	3891434	0	+	0	0	103	63	0.0
CP008925.1	h6.sal.bam	other	3891435	3891435	0	+	2	0	105	63	2.0
CP008925.1	h6.sal.bam	other	3891436	3891436	0	+	0	1	104	67	0.0
CP008925.1	h6.sal.bam	other	3891437	3891437	0	+	1	1	102	66	1.0
CP008925.1	h6.sal.bam	other	3891438	3891438	0	+	3	1	103	66	3.0
CP008925.1	h6.sal.bam	other	3891439	3891439	0	+	2	1	105	65	2.0
CP008925.1	h6.sal.bam	other	3891440	3891440	0	+	2	0	105	64	2.0
CP008925.1	h6.sal.bam	other	3891441	3891441	0	+	2	1	107	64	2.0
CP008925.1	h6.sal.bam	other	3891442	3891442	0	+	0	1	105	64	0.0
CP008925.1	h6.sal.bam	other	3891443	3891443	0	+	2	0	102	63	2.0
CP008925.1	h6.sal.bam	other	3891444	3891444	0	+	0	1	102	63	0.0
CP008925.1	h6.sal.bam	other	3891445	3891445	0	+	1	2	103	62	1.0
CP008925.1	h6.sal.bam	other	3891446	3891446	0	+	2	1	105	60	2.0
CP008925.1	h6.sal.bam	other	3891447	3891447	0	+	1	2	105	59	1.0
CP008925.1	h6.sal.bam	other	3891448	3891448	0	+	2	1	104	57	2.0
CP008925.1	h6.sal.bam	other	3891449	3891449	0	+	1	0	104	56	1.0
CP008925.1	h6.sal.bam	other	3891450	3891450	0	+	0	1	102	60	0.0
CP008925.1	h6.sal.bam	other	3891451	3891451	0	+	4	1	105	60	4.0
CP008925.1	h6.sal.bam	other	3891452	3891452	0	+	1	2	106	59	1.0
CP008925.1	h6.sal.bam	other	3891453	3891453	0	+	1	0	100	58	1.0
CP008925.1	h6.sal.bam	other	3891454	3891454	0	+	1	0	101	58	1.0
CP008925.1	h6.sal.bam	other	3891455	3891455	0	+	0	1	101	58	0.0
CP008925.1	h6.sal.bam	other	3891456	3891456	0	+	0	0	97	58	0.0
CP008925.1	h6.sal.bam	other	3891457	3891457	0	+	1	0	96	58	1.0
CP008925.1	h6.sal.bam	other	3891458	3891458	0	+	0	2	94	59	0.0
CP008925.1	h6.sal.bam	other	3891459	3891459	0	+	1	1	95	57	1.0
CP008925.1	h6.sal.bam	other	3891460	3891460	0	+	1	0	92	57	1.0
CP008925.1	h6.sal.bam	other	3891461	3891461	0	+	1	0	92	57	1.0
CP008925.1	h6.sal.bam	other	3891462	3891462	0	+	0	0	91	57	0.0
CP008925.1	h6.sal.bam	other	3891463	3891463	0	+	2	0	93	57	2.0
CP008925.1	h6.sal.bam	other	3891464	3891464	0	+	2	1	94	58	2.0
CP008925.1	h6.sal.bam	other	3891465	3891465	0	+	2	1	93	57	2.0
CP008925.1	h6.sal.bam	other	3891466	3891466	0	+	0	0	93	56	0.0
CP008925.1	h6.sal.bam	other	3891467	3891467	0	+	3	1	96	56	3.0
CP008925.1	h6.sal.bam	other	3891468	3891468	0	+	5	0	101	55	5.0
CP008925.1	h6.sal.bam	other	3891469	3891469	0	+	2	3	95	55	2.0
CP008925.1	h6.sal.bam	other	3891470	3891470	0	+	2	0	96	58	2.0
CP008925.1	h6.sal.bam	other	3891471	3891471	0	+	2	3	98	58	2.0
CP008925.1	h6.sal.bam	other	3891472	3891472	0	+	1	1	98	59	1.0
CP008925.1	h6.sal.bam	other	3891473	3891473	0	+	2	0	100	58	2.0
CP008925.1	h6.sal.bam	other	3891474	3891474	0	+	1	1	96	59	1.0
CP008925.1	h6.sal.bam	other	3891475	3891475	0	+	0	2	93	60	0.0
CP008925.1	h6.sal.bam	other	3891476	3891476	0	+	3	1	94	58	3.0
CP008925.1	h6.sal.bam	other	3891477	3891477	0	+	2	0	95	57	2.0
CP008925.1	h6.sal.bam	other	3891478	3891478	0	+	1	0	96	60	1.0
CP008925.1	h6.sal.bam	other	3891479	3891479	0	+	2	5	97	60	2.0
CP008925.1	h6.sal.bam	other	3891480	3891480	0	+	2	1	98	57	2.0
CP008925.1	h6.sal.bam	other	3891481	3891481	0	+	4	0	99	57	4.0
CP008925.1	h6.sal.bam	other	3891482	3891482	0	+	1	2	100	59	1.0
CP008925.1	h6.sal.bam	other	3891483	3891483	0	+	2	0	102	57	2.0
CP008925.1	h6.sal.bam	other	3891484	3891484	0	+	2	2	104	57	2.0
CP008925.1	h6.sal.bam	other	3891485	3891485	0	+	0	2	104	56	0.0
CP008925.1	h6.sal.bam	other	3891486	3891486	0	+	0	0	104	54	0.0
CP008925.1	h6.sal.bam	other	3891487	3891487	0	+	1	0	105	58	1.0
CP008925.1	h6.sal.bam	other	3891488	3891488	0	+	0	0	105	59	0.0
CP008925.1	h6.sal.bam	other	3891489	3891489	0	+	2	3	104	59	2.0
CP008925.1	h6.sal.bam	other	3891490	3891490	0	+	1	0	105	56	1.0
CP008925.1	h6.sal.bam	GAAC	3891491	3891491	3891499	+	0	2	105	56	0.0
CP008925.1	h6.sal.bam	other	3891492	3891492	0	+	5	3	110	54	5.0
CP008925.1	h6.sal.bam	GAAC	3891493	3891493	3891499	+	1	0	107	52	1.0
CP008925.1	h6.sal.bam	other	3891494	3891494	0	+	1	3	108	52	1.0
CP008925.1	h6.sal.bam	other	3891495	3891495	0	+	0	0	108	49	0.0
CP008925.1	h6.sal.bam	other	3891496	3891496	0	+	0	1	108	52	0.0
CP008925.1	h6.sal.bam	other	3891497	3891497	0	+	2	1	104	51	2.0
CP008925.1	h6.sal.bam	other	3891498	3891498	0	+	2	0	106	52	2.0
CP008925.1	h6.sal.bam	other	3891499	3891499	0	+	3	1	109	52	3.0
CP008925.1	h6.sal.bam	other	3891500	3891500	0	+	1	0	108	52	1.0
CP008925.1	h6.sal.bam	other	3891501	3891501	0	+	0	1	104	55	0.0
CP008925.1	h6.sal.bam	other	3891502	3891502	0	+	2	0	106	54	2.0
CP008925.1	h6.sal.bam	other	3891503	3891503	0	+	2	0	107	54	2.0
CP008925.1	h6.sal.bam	other	3891504	3891504	0	+	0	0	107	55	0.0
CP008925.1	h6.sal.bam	other	3891505	3891505	0	+	1	1	102	56	1.0
CP008925.1	h6.sal.bam	other	3891506	3891506	0	+	0	0	100	55	0.0
CP008925.1	h6.sal.bam	other	3891507	3891507	0	+	1	1	101	55	1.0
CP008925.1	h6.sal.bam	GAAC	3891508	3891508	3891499	+	0	1	100	55	0.0
CP008925.1	h6.sal.bam	other	3891509	3891509	0	+	0	3	100	54	0.0
CP008925.1	h6.sal.bam	GAAC	3891510	3891510	3891499	+	0	0	98	51	0.0
CP008925.1	h6.sal.bam	other	3891511	3891511	0	+	0	1	98	53	0.0
CP008925.1	h6.sal.bam	GAAC	3891512	3891512	3891520	+	0	0	97	53	0.0
CP008925.1	h6.sal.bam	other	3891513	3891513	0	+	0	0	93	55	0.0
CP008925.1	h6.sal.bam	GAAC	3891514	3891514	3891520	+	0	0	92	57	0.0
CP008925.1	h6.sal.bam	other	3891515	3891515	0	+	1	0	91	60	1.0
CP008925.1	h6.sal.bam	other	3891516	3891516	0	+	4	0	93	60	4.0
CP008925.1	h6.sal.bam	other	3891517	3891517	0	+	3	0	96	60	3.0
CP008925.1	h6.sal.bam	other	3891518	3891518	0	+	3	1	97	60	3.0
CP008925.1	h6.sal.bam	other	3891519	3891519	0	+	1	0	98	59	1.0
CP008925.1	h6.sal.bam	other	3891520	3891520	0	+	3	0	100	60	3.0
CP008925.1	h6.sal.bam	other	3891521	3891521	0	+	0	1	97	61	0.0
CP008925.1	h6.sal.bam	other	3891522	3891522	0	+	2	1	97	61	2.0
CP008925.1	h6.sal.bam	other	3891523	3891523	0	+	0	2	97	60	0.0
CP008925.1	h6.sal.bam	other	3891524	3891524	0	+	2	0	98	58	2.0
CP008925.1	h6.sal.bam	other	3891525	3891525	0	+	0	1	98	59	0.0
CP008925.1	h6.sal.bam	other	3891526	3891526	0	+	1	0	94	61	1.0
CP008925.1	h6.sal.bam	other	3891527	3891527	0	+	1	1	95	61	1.0
CP008925.1	h6.sal.bam	other	3891528	3891528	0	+	1	0	95	106	1.0
CP008925.1	h6.sal.bam	GAAC	3891529	3891529	3891520	+	1	0	95	108	1.0
CP008925.1	h6.sal.bam	other	3891530	3891530	0	+	1	1	96	108	1.0
CP008925.1	h6.sal.bam	GAAC	3891531	3891531	3891520	+	2	0	97	109	2.0
CP008925.1	h6.sal.bam	other	3891532	3891532	0	+	0	0	97	109	0.0
CP008925.1	h6.sal.bam	other	3891533	3891533	0	+	3	1	99	109	3.0
CP008925.1	h6.sal.bam	other	3891534	3891534	0	+	1	0	100	108	1.0
CP008925.1	h6.sal.bam	other	3891535	3891535	0	+	1	0	99	108	1.0
CP008925.1	h6.sal.bam	other	3891536	3891536	0	+	1	0	100	109	1.0
CP008925.1	h6.sal.bam	other	3891537	3891537	0	+	0	1	98	110	0.0
CP008925.1	h6.sal.bam	other	3891538	3891538	0	+	1	0	99	109	1.0
CP008925.1	h6.sal.bam	other	3891539	3891539	0	+	0	0	97	110	0.0
CP008925.1	h6.sal.bam	other	3891540	3891540	0	+	0	0	95	112	0.0
CP008925.1	h6.sal.bam	other	3891541	3891541	0	+	0	3	92	113	0.0
CP008925.1	h6.sal.bam	other	3891542	3891542	0	+	0	1	92	110	0.0
CP008925.1	h6.sal.bam	other	3891543	3891543	0	+	2	1	83	110	2.0
CP008925.1	h6.sal.bam	other	3891544	3891544	0	+	0	1	83	184	0.0
CP008925.1	h6.sal.bam	other	3891545	3891545	0	+	0	0	82	188	0.0
CP008925.1	h6.sal.bam	other	3891546	3891546	0	+	1	4	83	188	1.0
CP008925.1	h6.sal.bam	other	3891547	3891547	0	+	1	1	84	184	1.0
CP008925.1	h6.sal.bam	other	3891548	3891548	0	+	5	2	86	185	5.0
CP008925.1	h6.sal.bam	other	3891549	3891549	0	+	0	1	86	183	0.0
CP008925.1	h6.sal.bam	other	3891550	3891550	0	+	1	2	86	183	1.0
CP008925.1	h6.sal.bam	other	3891551	3891551	0	+	0	0	83	181	0.0
CP008925.1	h6.sal.bam	other	3891552	3891552	0	+	0	1	81	181	0.0
CP008925.1	h6.sal.bam	other	3891553	3891553	0	+	0	1	80	180	0.0
CP008925.1	h6.sal.bam	other	3891554	3891554	0	+	5	1	83	179	5.0
CP008925.1	h6.sal.bam	other	3891555	3891555	0	+	0	0	81	178	0.0
CP008925.1	h6.sal.bam	other	3891556	3891556	0	+	1	2	78	179	1.0
CP008925.1	h6.sal.bam	other	3891557	3891557	0	+	1	0	77	179	1.0
CP008925.1	h6.sal.bam	other	3891558	3891558	0	+	0	0	77	179	0.0
CP008925.1	h6.sal.bam	other	3891559	3891559	0	+	4	1	79	179	4.0
CP008925.1	h6.sal.bam	other	3891560	3891560	0	+	1	2	80	179	1.0
CP008925.1	h6.sal.bam	other	3891561	3891561	0	+	2	2	81	180	2.0
CP008925.1	h6.sal.bam	other	3891562	3891562	0	+	0	1	81	178	0.0
CP008925.1	h6.sal.bam	other	3891563	3891563	0	+	0	0	79	177	0.0
CP008925.1	h6.sal.bam	other	3891564	3891564	0	+	0	0	78	177	0.0
CP008925.1	h6.sal.bam	other	3891565	3891565	0	+	1	0	79	177	1.0
CP008925.1	h6.sal.bam	other	3891566	3891566	0	+	1	0	74	177	1.0
CP008925.1	h6.sal.bam	other	3891567	3891567	0	+	0	1	74	177	0.0
CP008925.1	h6.sal.bam	other	3891568	3891568	0	+	0	0	74	178	0.0
CP008925.1	h6.sal.bam	other	3891569	3891569	0	+	0	3	73	178	0.0
CP008925.1	h6.sal.bam	other	3891570	3891570	0	+	1	0	74	175	1.0
CP008925.1	h6.sal.bam	other	3891571	3891571	0	+	1	0	74	175	1.0
CP008925.1	h6.sal.bam	other	3891572	3891572	0	+	1	2	74	175	1.0
CP008925.1	h6.sal.bam	other	3891573	3891573	0	+	1	0	70	173	1.0
CP008925.1	h6.sal.bam	other	3891574	3891574	0	+	1	1	70	173	1.0
CP008925.1	h6.sal.bam	other	3891575	3891575	0	+	1	3	71	172	1.0
CP008925.1	h6.sal.bam	other	3891576	3891576	0	+	0	0	71	169	0.0
CP008925.1	h6.sal.bam	other	3891577	3891577	0	+	1	1	70	169	1.0
CP008925.1	h6.sal.bam	other	3891578	3891578	0	+	0	1	68	168	0.0
CP008925.1	h6.sal.bam	other	3891579	3891579	0	+	1	0	69	168	1.0
CP008925.1	h6.sal.bam	other	3891580	3891580	0	+	2	0	70	168	2.0
CP008925.1	h6.sal.bam	other	3891581	3891581	0	+	1	1	71	168	1.0
CP008925.1	h6.sal.bam	other	3891582	3891582	0	+	0	0	70	169	0.0
CP008925.1	h6.sal.bam	other	3891583	3891583	0	+	1	0	71	170	1.0
CP008925.1	h6.sal.bam	other	3891584	3891584	0	+	0	1	71	170	0.0
CP008925.1	h6.sal.bam	other	3891585	3891585	0	+	1	1	72	169	2.0
CP008925.1	h6.sal.bam	other	3891586	3891586	0	+	0	1	72	169	0.0
CP008925.1	h6.sal.bam	other	3891587	3891587	0	+	1	2	73	169	1.0
CP008925.1	h6.sal.bam	other	3891588	3891588	0	+	1	2	74	167	2.0
CP008925.1	h6.sal.bam	other	3891589	3891589	0	+	1	3	75	165	2.0
CP008925.1	h6.sal.bam	other	3891590	3891590	0	+	1	0	75	163	2.0
CP008925.1	h6.sal.bam	other	3891591	3891591	0	+	0	0	68	164	0.0
CP008925.1	h6.sal.bam	other	3891592	3891592	0	+	4	0	67	164	4.0
CP008925.1	h6.sal.bam	other	3891593	3891593	0	+	0	1	67	164	0.0
CP008925.1	h6.sal.bam	other	3891594	3891594	0	+	0	0	67	163	0.0
CP008925.1	h6.sal.bam	other	3891595	3891595	0	+	1	1	66	164	2.0
CP008925.1	h6.sal.bam	other	3891596	3891596	0	+	1	1	65	164	1.0
CP008925.1	h6.sal.bam	other	3891597	3891597	0	+	0	1	65	164	0.0
CP008925.1	h6.sal.bam	other	3891598	3891598	0	+	1	0	66	163	1.0
CP008925.1	h6.sal.bam	other	3891599	3891599	0	+	0	0	64	165	0.0
CP008925.1	h6.sal.bam	other	3891600	3891600	0	+	0	3	63	168	0.0
CP008925.1	h6.sal.bam	GAAC	3891601	3891601	3891609	+	0	44	62	165	0.0
CP008925.1	h6.sal.bam	other	3891602	3891602	0	+	1	3	63	121	1.0
CP008925.1	h6.sal.bam	GAAC	3891603	3891603	3891609	+	42	1	104	120	42.0
CP008925.1	h6.sal.bam	other	3891604	3891604	0	+	5	2	108	120	5.0
CP008925.1	h6.sal.bam	other	3891605	3891605	0	+	1	0	108	119	1.0
CP008925.1	h6.sal.bam	other	3891606	3891606	0	+	0	0	106	119	0.0
CP008925.1	h6.sal.bam	other	3891607	3891607	0	+	0	0	102	121	0.0
CP008925.1	h6.sal.bam	other	3891608	3891608	0	+	2	0	104	122	2.0
CP008925.1	h6.sal.bam	other	3891609	3891609	0	+	0	0	103	122	0.0
CP008925.1	h6.sal.bam	other	3891610	3891610	0	+	2	1	103	124	2.0
CP008925.1	h6.sal.bam	other	3891611	3891611	0	+	0	1	103	123	0.0
CP008925.1	h6.sal.bam	other	3891612	3891612	0	+	0	1	103	124	0.0
CP008925.1	h6.sal.bam	GTTC	3891613	3891613	3891621	+	0	2	102	123	0.0
CP008925.1	h6.sal.bam	other	3891614	3891614	0	+	0	0	102	121	0.0
CP008925.1	h6.sal.bam	GTTC	3891615	3891615	3891621	+	1	1	103	122	2.0
CP008925.1	h6.sal.bam	other	3891616	3891616	0	+	1	0	104	121	2.0
CP008925.1	h6.sal.bam	other	3891617	3891617	0	+	2	1	104	124	2.0
CP008925.1	h6.sal.bam	GAAC	3891618	3891618	3891609	+	3	81	107	123	3.0
CP008925.1	h6.sal.bam	other	3891619	3891619	0	+	0	1	105	42	0.0
CP008925.1	h6.sal.bam	GAAC	3891620	3891620	3891609	+	85	0	187	46	85.0
CP008925.1	h6.sal.bam	other	3891621	3891621	0	+	0	1	187	46	0.0
CP008925.1	h6.sal.bam	other	3891622	3891622	0	+	0	1	187	45	0.0
CP008925.1	h6.sal.bam	other	3891623	3891623	0	+	0	0	182	45	0.0
CP008925.1	h6.sal.bam	other	3891624	3891624	0	+	0	1	182	46	0.0
CP008925.1	h6.sal.bam	other	3891625	3891625	0	+	0	0	181	46	0.0
CP008925.1	h6.sal.bam	other	3891626	3891626	0	+	0	0	181	46	0.0
CP008925.1	h6.sal.bam	other	3891627	3891627	0	+	2	0	183	48	2.0
CP008925.1	h6.sal.bam	other	3891628	3891628	0	+	2	0	182	50	2.0
CP008925.1	h6.sal.bam	other	3891629	3891629	0	+	0	0	182	50	0.0
CP008925.1	h6.sal.bam	GTTC	3891630	3891630	3891621	+	3	1	185	50	3.0
CP008925.1	h6.sal.bam	other	3891631	3891631	0	+	1	1	185	57	1.0
CP008925.1	h6.sal.bam	GTTC	3891632	3891632	3891621	+	0	0	184	57	0.0
CP008925.1	h6.sal.bam	other	3891633	3891633	0	+	0	0	183	59	0.0
CP008925.1	h6.sal.bam	other	3891634	3891634	0	+	0	1	181	61	0.0
CP008925.1	h6.sal.bam	other	3891635	3891635	0	+	0	2	180	60	0.0
CP008925.1	h6.sal.bam	other	3891636	3891636	0	+	3	0	181	64	3.0
CP008925.1	h6.sal.bam	other	3891637	3891637	0	+	1	0	182	65	1.0
CP008925.1	h6.sal.bam	other	3891638	3891638	0	+	0	0	182	67	0.0
CP008925.1	h6.sal.bam	other	3891639	3891639	0	+	0	0	182	68	0.0
CP008925.1	h6.sal.bam	other	3891640	3891640	0	+	0	0	181	70	0.0
CP008925.1	h6.sal.bam	other	3891641	3891641	0	+	1	2	181	73	1.0
CP008925.1	h6.sal.bam	other	3891642	3891642	0	+	0	0	181	71	0.0
CP008925.1	h6.sal.bam	other	3891643	3891643	0	+	0	0	180	73	0.0
CP008925.1	h6.sal.bam	other	3891644	3891644	0	+	0	0	179	73	0.0
CP008925.1	h6.sal.bam	other	3891645	3891645	0	+	0	0	179	74	0.0
CP008925.1	h6.sal.bam	other	3891646	3891646	0	+	0	0	177	74	0.0
CP008925.1	h6.sal.bam	other	3891647	3891647	0	+	1	0	178	77	1.0
CP008925.1	h6.sal.bam	other	3891648	3891648	0	+	1	0	179	77	1.0
CP008925.1	h6.sal.bam	other	3891649	3891649	0	+	0	0	179	77	0.0
CP008925.1	h6.sal.bam	other	3891650	3891650	0	+	2	0	180	78	2.0
CP008925.1	h6.sal.bam	other	3891651	3891651	0	+	1	0	180	79	1.0
CP008925.1	h6.sal.bam	other	3891652	3891652	0	+	1	0	181	80	1.0
CP008925.1	h6.sal.bam	other	3891653	3891653	0	+	0	1	180	80	0.0
CP008925.1	h6.sal.bam	other	3891654	3891654	0	+	1	0	181	80	1.0
CP008925.1	h6.sal.bam	other	3891655	3891655	0	+	0	0	178	83	0.0
CP008925.1	h6.sal.bam	other	3891656	3891656	0	+	0	2	178	84	0.0
CP008925.1	h6.sal.bam	other	3891657	3891657	0	+	0	1	177	84	0.0
CP008925.1	h6.sal.bam	other	3891658	3891658	0	+	0	0	177	83	0.0
CP008925.1	h6.sal.bam	other	3891659	3891659	0	+	0	0	177	87	0.0
CP008925.1	h6.sal.bam	other	3891660	3891660	0	+	1	2	177	87	1.0
CP008925.1	h6.sal.bam	other	3891661	3891661	0	+	3	1	178	87	3.0
CP008925.1	h6.sal.bam	other	3891662	3891662	0	+	0	0	178	90	0.0
CP008925.1	h6.sal.bam	other	3891663	3891663	0	+	1	0	178	92	1.0
CP008925.1	h6.sal.bam	other	3891664	3891664	0	+	1	1	178	92	1.0
CP008925.1	h6.sal.bam	other	3891665	3891665	0	+	1	1	178	91	1.0
CP008925.1	h6.sal.bam	other	3891666	3891666	0	+	1	0	179	92	1.0
CP008925.1	h6.sal.bam	other	3891667	3891667	0	+	1	0	176	94	1.0
CP008925.1	h6.sal.bam	other	3891668	3891668	0	+	1	0	176	95	1.0
CP008925.1	h6.sal.bam	other	3891669	3891669	0	+	1	2	177	97	1.0
CP008925.1	h6.sal.bam	other	3891670	3891670	0	+	1	1	178	95	1.0
CP008925.1	h6.sal.bam	other	3891671	3891671	0	+	3	1	180	95	3.0
CP008925.1	h6.sal.bam	other	3891672	3891672	0	+	1	1	181	94	1.0
CP008925.1	h6.sal.bam	other	3891673	3891673	0	+	0	2	180	94	0.0
CP008925.1	h6.sal.bam	other	3891674	3891674	0	+	1	2	181	92	1.0
CP008925.1	h6.sal.bam	other	3891675	3891675	0	+	1	0	182	92	1.0
CP008925.1	h6.sal.bam	other	3891676	3891676	0	+	0	1	139	94	0.0
CP008925.1	h6.sal.bam	other	3891677	3891677	0	+	2	1	141	95	2.0
CP008925.1	h6.sal.bam	other	3891678	3891678	0	+	3	1	143	95	3.0
CP008925.1	h6.sal.bam	other	3891679	3891679	0	+	0	1	138	94	0.0
CP008925.1	h6.sal.bam	other	3891680	3891680	0	+	3	0	139	97	3.0
CP008925.1	h6.sal.bam	other	3891681	3891681	0	+	0	2	138	97	0.0
CP008925.1	h6.sal.bam	other	3891682	3891682	0	+	1	1	138	99	1.0
CP008925.1	h6.sal.bam	other	3891683	3891683	0	+	1	1	139	98	1.0
CP008925.1	h6.sal.bam	other	3891684	3891684	0	+	2	1	140	98	2.0
CP008925.1	h6.sal.bam	other	3891685	3891685	0	+	2	0	140	97	2.0
CP008925.1	h6.sal.bam	other	3891686	3891686	0	+	1	1	141	97	1.0
CP008925.1	h6.sal.bam	other	3891687	3891687	0	+	2	0	143	97	2.0
CP008925.1	h6.sal.bam	other	3891688	3891688	0	+	0	1	142	97	0.0
CP008925.1	h6.sal.bam	other	3891689	3891689	0	+	1	0	143	96	1.0
CP008925.1	h6.sal.bam	other	3891690	3891690	0	+	1	0	142	97	1.0
CP008925.1	h6.sal.bam	other	3891691	3891691	0	+	2	3	144	97	2.0
CP008925.1	h6.sal.bam	other	3891692	3891692	0	+	1	0	141	97	1.0
CP008925.1	h6.sal.bam	other	3891693	3891693	0	+	1	2	140	98	1.0
CP008925.1	h6.sal.bam	other	3891694	3891694	0	+	0	2	140	96	0.0
CP008925.1	h6.sal.bam	other	3891695	3891695	0	+	4	0	65	98	4.0
CP008925.1	h6.sal.bam	other	3891696	3891696	0	+	4	1	69	98	4.0
CP008925.1	h6.sal.bam	other	3891697	3891697	0	+	1	1	70	99	1.0
CP008925.1	h6.sal.bam	other	3891698	3891698	0	+	1	0	71	101	1.0
CP008925.1	h6.sal.bam	other	3891699	3891699	0	+	0	1	71	101	0.0
CP008925.1	h6.sal.bam	GTTC	3891700	3891700	3891708	+	1	0	72	102	1.0
CP008925.1	h6.sal.bam	other	3891701	3891701	0	+	0	2	72	103	0.0
CP008925.1	h6.sal.bam	GTTC	3891702	3891702	3891708	+	3	2	73	101	3.0
CP008925.1	h6.sal.bam	other	3891703	3891703	0	+	2	2	73	99	2.0
CP008925.1	h6.sal.bam	other	3891704	3891704	0	+	1	4	74	105	1.0
CP008925.1	h6.sal.bam	other	3891705	3891705	0	+	2	2	73	105	2.0
CP008925.1	h6.sal.bam	other	3891706	3891706	0	+	1	2	73	103	1.0
CP008925.1	h6.sal.bam	other	3891707	3891707	0	+	3	1	76	102	3.0
CP008925.1	h6.sal.bam	other	3891708	3891708	0	+	2	3	78	102	2.0
CP008925.1	h6.sal.bam	other	3891709	3891709	0	+	1	3	79	99	1.0
CP008925.1	h6.sal.bam	other	3891710	3891710	0	+	0	2	79	100	0.0
CP008925.1	h6.sal.bam	other	3891711	3891711	0	+	0	1	76	99	0.0
CP008925.1	h6.sal.bam	other	3891712	3891712	0	+	1	2	75	100	1.0
CP008925.1	h6.sal.bam	other	3891713	3891713	0	+	0	1	75	98	0.0
CP008925.1	h6.sal.bam	other	3891714	3891714	0	+	2	2	77	98	2.0
CP008925.1	h6.sal.bam	other	3891715	3891715	0	+	0	3	77	96	0.0
CP008925.1	h6.sal.bam	other	3891716	3891716	0	+	0	0	77	97	0.0
CP008925.1	h6.sal.bam	GTTC	3891717	3891717	3891708	+	0	2	77	97	0.0
CP008925.1	h6.sal.bam	other	3891718	3891718	0	+	2	0	79	99	2.0
CP008925.1	h6.sal.bam	GTTC	3891719	3891719	3891708	+	3	1	82	99	3.0
CP008925.1	h6.sal.bam	other	3891720	3891720	0	+	4	0	86	102	4.0
CP008925.1	h6.sal.bam	other	3891721	3891721	0	+	2	3	88	102	2.0
CP008925.1	h6.sal.bam	other	3891722	3891722	0	+	0	0	87	102	0.0
CP008925.1	h6.sal.bam	other	3891723	3891723	0	+	1	0	87	105	1.0
CP008925.1	h6.sal.bam	other	3891724	3891724	0	+	0	1	87	106	0.0
CP008925.1	h6.sal.bam	other	3891725	3891725	0	+	0	1	85	105	0.0
CP008925.1	h6.sal.bam	other	3891726	3891726	0	+	1	1	85	105	1.0
CP008925.1	h6.sal.bam	other	3891727	3891727	0	+	1	0	85	106	1.0
CP008925.1	h6.sal.bam	other	3891728	3891728	0	+	1	1	86	106	1.0
CP008925.1	h6.sal.bam	other	3891729	3891729	0	+	0	3	85	108	0.0
CP008925.1	h6.sal.bam	other	3891730	3891730	0	+	1	1	86	108	1.0
CP008925.1	h6.sal.bam	other	3891731	3891731	0	+	1	2	87	107	1.0
CP008925.1	h6.sal.bam	other	3891732	3891732	0	+	3	4	90	110	3.0
CP008925.1	h6.sal.bam	other	3891733	3891733	0	+	0	0	90	106	0.0
CP008925.1	h6.sal.bam	other	3891734	3891734	0	+	1	0	91	106	1.0
CP008925.1	h6.sal.bam	other	3891735	3891735	0	+	1	2	90	106	1.0
CP008925.1	h6.sal.bam	other	3891736	3891736	0	+	0	4	87	106	0.0
CP008925.1	h6.sal.bam	other	3891737	3891737	0	+	1	2	88	105	1.0
CP008925.1	h6.sal.bam	other	3891738	3891738	0	+	3	1	90	103	3.0
CP008925.1	h6.sal.bam	other	3891739	3891739	0	+	0	1	87	102	0.0
CP008925.1	h6.sal.bam	other	3891740	3891740	0	+	0	0	84	105	0.0
CP008925.1	h6.sal.bam	other	3891741	3891741	0	+	2	3	86	107	2.0
CP008925.1	h6.sal.bam	other	3891742	3891742	0	+	5	1	91	104	5.0
CP008925.1	h6.sal.bam	other	3891743	3891743	0	+	2	1	91	104	2.0
CP008925.1	h6.sal.bam	other	3891744	3891744	0	+	3	0	90	104	3.0
CP008925.1	h6.sal.bam	other	3891745	3891745	0	+	1	2	91	104	1.0
CP008925.1	h6.sal.bam	other	3891746	3891746	0	+	0	0	91	104	0.0
CP008925.1	h6.sal.bam	other	3891747	3891747	0	+	0	1	90	105	0.0
CP008925.1	h6.sal.bam	other	3891748	3891748	0	+	2	0	91	105	2.0
CP008925.1	h6.sal.bam	other	3891749	3891749	0	+	1	3	92	105	1.0
CP008925.1	h6.sal.bam	other	3891750	3891750	0	+	0	2	90	102	0.0
CP008925.1	h6.sal.bam	other	3891751	3891751	0	+	2	1	92	104	2.0
CP008925.1	h6.sal.bam	other	3891752	3891752	0	+	1	1	88	104	1.0
CP008925.1	h6.sal.bam	other	3891753	3891753	0	+	3	2	91	103	3.0
CP008925.1	h6.sal.bam	other	3891754	3891754	0	+	0	1	90	105	0.0
CP008925.1	h6.sal.bam	other	3891755	3891755	0	+	3	2	93	104	3.0
CP008925.1	h6.sal.bam	other	3891756	3891756	0	+	0	2	93	104	0.0
CP008925.1	h6.sal.bam	other	3891757	3891757	0	+	1	0	94	102	1.0
CP008925.1	h6.sal.bam	other	3891758	3891758	0	+	0	1	93	103	0.0
CP008925.1	h6.sal.bam	other	3891759	3891759	0	+	0	0	91	104	0.0
CP008925.1	h6.sal.bam	other	3891760	3891760	0	+	0	1	88	105	0.0
CP008925.1	h6.sal.bam	other	3891761	3891761	0	+	0	0	85	106	0.0
CP008925.1	h6.sal.bam	other	3891762	3891762	0	+	0	0	85	106	0.0
CP008925.1	h6.sal.bam	other	3891763	3891763	0	+	4	0	89	106	4.0
CP008925.1	h6.sal.bam	other	3891764	3891764	0	+	1	1	90	106	1.0
CP008925.1	h6.sal.bam	other	3891765	3891765	0	+	2	0	90	105	2.0
CP008925.1	h6.sal.bam	other	3891766	3891766	0	+	0	3	89	109	0.0
CP008925.1	h6.sal.bam	other	3891767	3891767	0	+	1	3	90	106	1.0
CP008925.1	h6.sal.bam	other	3891768	3891768	0	+	1	1	90	105	1.0
CP008925.1	h6.sal.bam	other	3891769	3891769	0	+	2	2	92	105	2.0
CP008925.1	h6.sal.bam	other	3891770	3891770	0	+	0	2	88	103	0.0
CP008925.1	h6.sal.bam	other	3891771	3891771	0	+	4	2	88	101	4.0
CP008925.1	h6.sal.bam	other	3891772	3891772	0	+	1	1	88	99	1.0
CP008925.1	h6.sal.bam	other	3891773	3891773	0	+	2	1	89	105	2.0
CP008925.1	h6.sal.bam	other	3891774	3891774	0	+	1	0	90	104	1.0
CP008925.1	h6.sal.bam	other	3891775	3891775	0	+	0	1	89	104	0.0
CP008925.1	h6.sal.bam	other	3891776	3891776	0	+	2	2	91	103	2.0
CP008925.1	h6.sal.bam	other	3891777	3891777	0	+	2	5	90	103	2.0
CP008925.1	h6.sal.bam	other	3891778	3891778	0	+	0	2	88	98	0.0
CP008925.1	h6.sal.bam	other	3891779	3891779	0	+	2	4	88	98	2.0
CP008925.1	h6.sal.bam	other	3891780	3891780	0	+	1	0	88	98	1.0
CP008925.1	h6.sal.bam	other	3891781	3891781	0	+	0	1	87	98	0.0
CP008925.1	h6.sal.bam	other	3891782	3891782	0	+	1	2	85	97	1.0
CP008925.1	h6.sal.bam	other	3891783	3891783	0	+	2	3	85	97	2.0
CP008925.1	h6.sal.bam	other	3891784	3891784	0	+	1	0	85	98	1.0
CP008925.1	h6.sal.bam	other	3891785	3891785	0	+	2	1	87	100	2.0
CP008925.1	h6.sal.bam	other	3891786	3891786	0	+	0	2	87	99	0.0
CP008925.1	h6.sal.bam	other	3891787	3891787	0	+	1	0	87	101	1.0
CP008925.1	h6.sal.bam	other	3891788	3891788	0	+	1	2	88	101	1.0
CP008925.1	h6.sal.bam	other	3891789	3891789	0	+	0	0	86	99	0.0
CP008925.1	h6.sal.bam	other	3891790	3891790	0	+	2	2	88	99	2.0
CP008925.1	h6.sal.bam	other	3891791	3891791	0	+	1	0	89	97	1.0
CP008925.1	h6.sal.bam	other	3891792	3891792	0	+	1	5	90	97	1.0
CP008925.1	h6.sal.bam	other	3891793	3891793	0	+	1	1	89	95	1.0
CP008925.1	h6.sal.bam	other	3891794	3891794	0	+	3	4	88	94	3.0
CP008925.1	h6.sal.bam	other	3891795	3891795	0	+	0	1	85	90	0.0
CP008925.1	h6.sal.bam	other	3891796	3891796	0	+	5	1	88	93	5.0
CP008925.1	h6.sal.bam	other	3891797	3891797	0	+	0	2	88	92	0.0
CP008925.1	h6.sal.bam	other	3891798	3891798	0	+	0	1	87	91	0.0
CP008925.1	h6.sal.bam	other	3891799	3891799	0	+	2	0	89	91	2.0
CP008925.1	h6.sal.bam	other	3891800	3891800	0	+	1	1	90	91	1.0
CP008925.1	h6.sal.bam	other	3891801	3891801	0	+	3	2	92	90	3.0
CP008925.1	h6.sal.bam	other	3891802	3891802	0	+	1	3	92	93	1.0
CP008925.1	h6.sal.bam	other	3891803	3891803	0	+	1	1	92	93	1.0
CP008925.1	h6.sal.bam	other	3891804	3891804	0	+	1	3	93	92	1.0
CP008925.1	h6.sal.bam	other	3891805	3891805	0	+	2	0	94	90	2.0
CP008925.1	h6.sal.bam	other	3891806	3891806	0	+	2	4	95	91	2.0
CP008925.1	h6.sal.bam	other	3891807	3891807	0	+	0	2	92	87	0.0
CP008925.1	h6.sal.bam	other	3891808	3891808	0	+	1	0	93	85	1.0
CP008925.1	h6.sal.bam	other	3891809	3891809	0	+	3	0	94	88	3.0
CP008925.1	h6.sal.bam	other	3891810	3891810	0	+	2	3	96	92	2.0
CP008925.1	h6.sal.bam	other	3891811	3891811	0	+	1	0	97	91	1.0
CP008925.1	h6.sal.bam	other	3891812	3891812	0	+	4	0	97	92	4.0
CP008925.1	h6.sal.bam	other	3891813	3891813	0	+	2	1	99	92	2.0
CP008925.1	h6.sal.bam	other	3891814	3891814	0	+	0	3	99	94	0.0
CP008925.1	h6.sal.bam	other	3891815	3891815	0	+	1	2	98	94	1.0
CP008925.1	h6.sal.bam	other	3891816	3891816	0	+	0	1	98	92	0.0
CP008925.1	h6.sal.bam	other	3891817	3891817	0	+	1	0	94	98	1.0
CP008925.1	h6.sal.bam	other	3891818	3891818	0	+	1	1	93	101	1.0
CP008925.1	h6.sal.bam	other	3891819	3891819	0	+	5	0	95	101	5.0
CP008925.1	h6.sal.bam	other	3891820	3891820	0	+	0	2	94	101	0.0
CP008925.1	h6.sal.bam	other	3891821	3891821	0	+	5	1	99	107	5.0
CP008925.1	h6.sal.bam	other	3891822	3891822	0	+	3	1	102	106	3.0
CP008925.1	h6.sal.bam	other	3891823	3891823	0	+	1	0	101	106	1.0
CP008925.1	h6.sal.bam	other	3891824	3891824	0	+	2	2	102	107	2.0
CP008925.1	h6.sal.bam	other	3891825	3891825	0	+	1	2	103	105	1.0
CP008925.1	h6.sal.bam	other	3891826	3891826	0	+	2	2	102	107	2.0
CP008925.1	h6.sal.bam	other	3891827	3891827	0	+	2	4	104	108	2.0
CP008925.1	h6.sal.bam	other	3891828	3891828	0	+	1	0	102	106	1.0
CP008925.1	h6.sal.bam	other	3891829	3891829	0	+	4	0	106	108	4.0
CP008925.1	h6.sal.bam	other	3891830	3891830	0	+	1	1	104	108	1.0
CP008925.1	h6.sal.bam	other	3891831	3891831	0	+	1	1	105	108	1.0
CP008925.1	h6.sal.bam	other	3891832	3891832	0	+	0	2	104	109	0.0
CP008925.1	h6.sal.bam	other	3891833	3891833	0	+	1	1	104	109	1.0
CP008925.1	h6.sal.bam	other	3891834	3891834	0	+	3	0	106	108	3.0
CP008925.1	h6.sal.bam	other	3891835	3891835	0	+	1	2	107	109	1.0
CP008925.1	h6.sal.bam	other	3891836	3891836	0	+	2	0	109	107	2.0
CP008925.1	h6.sal.bam	other	3891837	3891837	0	+	2	0	108	107	2.0
CP008925.1	h6.sal.bam	other	3891838	3891838	0	+	2	0	110	107	2.0
CP008925.1	h6.sal.bam	other	3891839	3891839	0	+	2	0	111	111	2.0
CP008925.1	h6.sal.bam	other	3891840	3891840	0	+	0	4	109	112	0.0
CP008925.1	h6.sal.bam	other	3891841	3891841	0	+	0	0	108	108	0.0
CP008925.1	h6.sal.bam	other	3891842	3891842	0	+	2	2	110	108	2.0
CP008925.1	h6.sal.bam	other	3891843	3891843	0	+	1	1	110	110	1.0
CP008925.1	h6.sal.bam	other	3891844	3891844	0	+	1	3	109	109	1.0
CP008925.1	h6.sal.bam	other	3891845	3891845	0	+	1	0	105	108	1.0
CP008925.1	h6.sal.bam	other	3891846	3891846	0	+	2	1	107	110	2.0
CP008925.1	h6.sal.bam	other	3891847	3891847	0	+	1	3	108	109	1.0
CP008925.1	h6.sal.bam	other	3891848	3891848	0	+	2	1	108	112	2.0
CP008925.1	h6.sal.bam	other	3891849	3891849	0	+	1	0	108	113	1.0
CP008925.1	h6.sal.bam	other	3891850	3891850	0	+	0	1	108	113	0.0
CP008925.1	h6.sal.bam	other	3891851	3891851	0	+	1	0	107	117	1.0
CP008925.1	h6.sal.bam	other	3891852	3891852	0	+	4	2	109	118	4.0
CP008925.1	h6.sal.bam	other	3891853	3891853	0	+	1	2	110	116	1.0
CP008925.1	h6.sal.bam	other	3891854	3891854	0	+	4	2	112	116	4.0
CP008925.1	h6.sal.bam	other	3891855	3891855	0	+	6	0	116	119	6.0
CP008925.1	h6.sal.bam	other	3891856	3891856	0	+	2	1	118	119	2.0
CP008925.1	h6.sal.bam	other	3891857	3891857	0	+	0	1	117	120	0.0
```
